## Supplementary File SF1 for "Novel chromosome-length genome assemblies of three distinct subspecies of pine marten, sable, and yellow-throated marten (genus *Martes*, family Mustelidae)": mfla.hmmer.mammalia.emapper.decorated.gff (part 93 of 145)

```
HiC_scaffold_4	gmst	exon	403502	403549	44.98892	-	0	ID=g12981.t2.exon1;Parent=g12981.t2
HiC_scaffold_4	gmst	mRNA	403502	404393	.	-	.	ID=g12981.t2;Parent=g12981;em_target=9668.ENSMPUP00000014250;em_score=343.9;em_evalue=8.4e-106;em_tcov=.;em_OGs=2C5MM@1|root,2S2YD@2759|Eukaryota,3A16C@33154|Opisthokonta,3BNFV@33208|Metazoa,3CZUB@33213|Bilateria,4883I@7711|Chordata,493BH@7742|Vertebrata,3J2B0@40674|Mammalia,3EKUX@33554|Carnivora;em_COG_cat=S;em_desc=Aurora kinase A interacting protein 1;em_max_annot_lvl=33208|Metazoa;em_Preferred_name=AURKAIP1;em_KEGG_ko=ko:K16830;em_BRITE=ko00000,ko03036;em_PFAMs=DUF1713;em_GOs=GO:0000151,GO:0000152,GO:0005575,GO:0005622,GO:0005623,GO:0005634,GO:0005654,GO:0005680,GO:0005737,GO:0005739,GO:0005740,GO:0005743,GO:0006139,GO:0006396,GO:0006397,GO:0006412,GO:0006414,GO:0006415,GO:0006464,GO:0006518,GO:0006725,GO:0006807,GO:0007088,GO:0007346,GO:0008150,GO:0008152,GO:0009058,GO:0009059,GO:0009893,GO:0009987,GO:0010467,GO:0010564,GO:0010604,GO:0010639,GO:0010948,GO:0016020,GO:0016043,GO:0016070,GO:0016071,GO:0016567,GO:0019222,GO:0019538,GO:0019866,GO:0022411,GO:0030162,GO:0031090,GO:0031323,GO:0031325,GO:0031461,GO:0031966,GO:0031967,GO:0031974,GO:0031975,GO:0031981,GO:0032268,GO:0032270,GO:0032446,GO:0032543,GO:0032984,GO:0032991,GO:0033043,GO:0034641,GO:0034645,GO:0036211,GO:0043043,GO:0043170,GO:0043226,GO:0043227,GO:0043229,GO:0043231,GO:0043233,GO:0043412,GO:0043603,GO:0043604,GO:0043624,GO:0043933,GO:0044237,GO:0044238,GO:0044249,GO:0044260,GO:0044267,GO:0044271,GO:0044422,GO:0044424,GO:0044428,GO:0044429,GO:0044444,GO:0044446,GO:0044464,GO:0045786,GO:0045839,GO:0045862,GO:0045930,GO:0046483,GO:0048518,GO:0048519,GO:0048522,GO:0048523,GO:0050789,GO:0050794,GO:0051128,GO:0051129,GO:0051171,GO:0051173,GO:0051246,GO:0051247,GO:0051726,GO:0051783,GO:0051784,GO:0060255,GO:0065007,GO:0070013,GO:0070125,GO:0070126,GO:0070647,GO:0071704,GO:0071840,GO:0080090,GO:0090304,GO:0140053,GO:1901360,GO:1901564,GO:1901566,GO:1901576,GO:1902494,GO:1990234
HiC_scaffold_4	AUGUSTUS	intron	403524	403620	1.0	-	.	ID=g12981.t1.intron1;Parent=g12981.t1
HiC_scaffold_4	gmst	intron	403550	403620	44.98892	-	0	ID=g12981.t2.intron1;Parent=g12981.t2
HiC_scaffold_4	AUGUSTUS	exon	403621	404066	.	-	.	ID=g12981.t1.exon2;Parent=g12981.t1
HiC_scaffold_4	AUGUSTUS	CDS	403621	404066	1.0	-	2	ID=g12981.t1.CDS2;Parent=g12981.t1
HiC_scaffold_4	gmst	CDS	403621	404066	44.98892	-	2	ID=g12981.t2.CDS2;Parent=g12981.t2
HiC_scaffold_4	gmst	exon	403621	404066	44.98892	-	2	ID=g12981.t2.exon2;Parent=g12981.t2
HiC_scaffold_4	AUGUSTUS	intron	404067	404341	1.0	-	.	ID=g12981.t1.intron2;Parent=g12981.t1
HiC_scaffold_4	gmst	intron	404067	404341	44.98892	-	0	ID=g12981.t2.intron2;Parent=g12981.t2
HiC_scaffold_4	AUGUSTUS	exon	404342	404393	.	-	.	ID=g12981.t1.exon3;Parent=g12981.t1
HiC_scaffold_4	AUGUSTUS	CDS	404342	404393	1.0	-	0	ID=g12981.t1.CDS3;Parent=g12981.t1
HiC_scaffold_4	gmst	CDS	404342	404393	44.98892	-	0	ID=g12981.t2.CDS3;Parent=g12981.t2
HiC_scaffold_4	gmst	exon	404342	404393	44.98892	-	0	ID=g12981.t2.exon3;Parent=g12981.t2
HiC_scaffold_4	AUGUSTUS	start_codon	404391	404393	.	-	0	ID=g12981.t1.start1;Parent=g12981.t1
HiC_scaffold_4	gmst	start_codon	404391	404393	44.98892	-	0	ID=g12981.t2.start1;Parent=g12981.t2
HiC_scaffold_4	AUGUSTUS	stop_codon	406335	406337	.	-	0	ID=g12982.t1.stop1;Parent=g12982.t1
HiC_scaffold_4	AUGUSTUS	stop_codon	406335	406337	.	-	0	ID=g12982.t2.stop1;Parent=g12982.t2
HiC_scaffold_4	AUGUSTUS	exon	406335	406689	.	-	.	ID=g12982.t1.exon1;Parent=g12982.t1
HiC_scaffold_4	AUGUSTUS	exon	406335	406689	.	-	.	ID=g12982.t2.exon1;Parent=g12982.t2
HiC_scaffold_4	AUGUSTUS	CDS	406335	406689	1.0	-	1	ID=g12982.t1.CDS1;Parent=g12982.t1
HiC_scaffold_4	AUGUSTUS	CDS	406335	406689	1.0	-	1	ID=g12982.t2.CDS1;Parent=g12982.t2
HiC_scaffold_4	AUGUSTUS	gene	406335	414214	.	-	.	ID=g12982
HiC_scaffold_4	AUGUSTUS	mRNA	406335	414214	1.0	-	.	ID=g12982.t1;Parent=g12982;em_target=9668.ENSMPUP00000014252;em_score=1136.6;em_evalue=0.0;em_tcov=.;em_OGs=COG5333@1|root,KOG0835@2759|Eukaryota,38BYW@33154|Opisthokonta,3BF28@33208|Metazoa,3CV11@33213|Bilateria,481KZ@7711|Chordata,494ZM@7742|Vertebrata,3J2C4@40674|Mammalia,3ET6K@33554|Carnivora;em_COG_cat=D;em_desc=Belongs to the cyclin family;em_max_annot_lvl=33208|Metazoa;em_Preferred_name=CCNL2;em_PFAMs=Cyclin_C,Cyclin_N;em_GOs=GO:0000079,GO:0000307,GO:0001932,GO:0001934,GO:0003674,GO:0005575,GO:0005622,GO:0005623,GO:0005634,GO:0005654,GO:0006355,GO:0006357,GO:0008150,GO:0009889,GO:0009891,GO:0009893,GO:0010468,GO:0010556,GO:0010557,GO:0010562,GO:0010604,GO:0010628,GO:0016538,GO:0019207,GO:0019219,GO:0019220,GO:0019222,GO:0019887,GO:0030234,GO:0031323,GO:0031325,GO:0031326,GO:0031328,GO:0031399,GO:0031401,GO:0031974,GO:0031981,GO:0032268,GO:0032270,GO:0032991,GO:0033674,GO:0042325,GO:0042327,GO:0043085,GO:0043226,GO:0043227,GO:0043229,GO:0043231,GO:0043233,GO:0043549,GO:0044093,GO:0044422,GO:0044424,GO:0044428,GO:0044446,GO:0044464,GO:0045737,GO:0045787,GO:0045859,GO:0045860,GO:0045893,GO:0045935,GO:0045937,GO:0045944,GO:0048518,GO:0048522,GO:0050789,GO:0050790,GO:0050794,GO:0051171,GO:0051173,GO:0051174,GO:0051246,GO:0051247,GO:0051252,GO:0051254,GO:0051338,GO:0051347,GO:0051726,GO:0060255,GO:0061695,GO:0065007,GO:0065009,GO:0070013,GO:0071900,GO:0071902,GO:0080090,GO:0098772,GO:1901407,GO:1901409,GO:1902494,GO:1902554,GO:1902680,GO:1902911,GO:1903506,GO:1903508,GO:1904029,GO:1904031,GO:1990234,GO:2000112,GO:2001141;em_KEGG_ko=ko:K02333,ko:K11459;em_KEGG_Pathway=ko01100,ko04550,ko05202,ko05206,map01100,map04550,map05202,map05206;em_BRITE=ko00000,ko00001,ko00002,ko03029,ko03032,ko03036;em_KEGG_Module=M00294
HiC_scaffold_4	AUGUSTUS	mRNA	406335	414214	1.0	-	.	ID=g12982.t2;Parent=g12982;em_target=9707.XP_004407445.1;em_score=1135.3;em_evalue=0.0;em_tcov=.;em_OGs=COG5333@1|root,KOG0835@2759|Eukaryota,38BYW@33154|Opisthokonta,3BF28@33208|Metazoa,3CV11@33213|Bilateria,481KZ@7711|Chordata,494ZM@7742|Vertebrata,3J2C4@40674|Mammalia,3ET6K@33554|Carnivora;em_COG_cat=D;em_desc=Belongs to the cyclin family;em_max_annot_lvl=33208|Metazoa;em_Preferred_name=CCNL2;em_PFAMs=Cyclin_C,Cyclin_N;em_GOs=GO:0000079,GO:0000307,GO:0001932,GO:0001934,GO:0003674,GO:0005575,GO:0005622,GO:0005623,GO:0005634,GO:0005654,GO:0006355,GO:0006357,GO:0008150,GO:0009889,GO:0009891,GO:0009893,GO:0010468,GO:0010556,GO:0010557,GO:0010562,GO:0010604,GO:0010628,GO:0016538,GO:0019207,GO:0019219,GO:0019220,GO:0019222,GO:0019887,GO:0030234,GO:0031323,GO:0031325,GO:0031326,GO:0031328,GO:0031399,GO:0031401,GO:0031974,GO:0031981,GO:0032268,GO:0032270,GO:0032991,GO:0033674,GO:0042325,GO:0042327,GO:0043085,GO:0043226,GO:0043227,GO:0043229,GO:0043231,GO:0043233,GO:0043549,GO:0044093,GO:0044422,GO:0044424,GO:0044428,GO:0044446,GO:0044464,GO:0045737,GO:0045787,GO:0045859,GO:0045860,GO:0045893,GO:0045935,GO:0045937,GO:0045944,GO:0048518,GO:0048522,GO:0050789,GO:0050790,GO:0050794,GO:0051171,GO:0051173,GO:0051174,GO:0051246,GO:0051247,GO:0051252,GO:0051254,GO:0051338,GO:0051347,GO:0051726,GO:0060255,GO:0061695,GO:0065007,GO:0065009,GO:0070013,GO:0071900,GO:0071902,GO:0080090,GO:0098772,GO:1901407,GO:1901409,GO:1902494,GO:1902554,GO:1902680,GO:1902911,GO:1903506,GO:1903508,GO:1904029,GO:1904031,GO:1990234,GO:2000112,GO:2001141;em_KEGG_ko=ko:K02333,ko:K11459;em_KEGG_Pathway=ko01100,ko04550,ko05202,ko05206,map01100,map04550,map05202,map05206;em_BRITE=ko00000,ko00001,ko00002,ko03029,ko03032,ko03036;em_KEGG_Module=M00294
HiC_scaffold_4	AUGUSTUS	intron	406690	406844	1.0	-	.	ID=g12982.t1.intron1;Parent=g12982.t1
HiC_scaffold_4	AUGUSTUS	intron	406690	406844	1.0	-	.	ID=g12982.t2.intron1;Parent=g12982.t2
HiC_scaffold_4	AUGUSTUS	exon	406845	406937	.	-	.	ID=g12982.t1.exon2;Parent=g12982.t1
HiC_scaffold_4	AUGUSTUS	exon	406845	406937	.	-	.	ID=g12982.t2.exon2;Parent=g12982.t2
HiC_scaffold_4	AUGUSTUS	CDS	406845	406937	1.0	-	1	ID=g12982.t1.CDS2;Parent=g12982.t1
HiC_scaffold_4	AUGUSTUS	CDS	406845	406937	1.0	-	1	ID=g12982.t2.CDS2;Parent=g12982.t2
HiC_scaffold_4	AUGUSTUS	intron	406938	407021	1.0	-	.	ID=g12982.t1.intron2;Parent=g12982.t1
HiC_scaffold_4	AUGUSTUS	intron	406938	407021	1.0	-	.	ID=g12982.t2.intron2;Parent=g12982.t2
HiC_scaffold_4	AUGUSTUS	exon	407022	407130	.	-	.	ID=g12982.t1.exon3;Parent=g12982.t1
HiC_scaffold_4	AUGUSTUS	CDS	407022	407130	1.0	-	2	ID=g12982.t1.CDS3;Parent=g12982.t1
HiC_scaffold_4	AUGUSTUS	exon	407022	407133	.	-	.	ID=g12982.t2.exon3;Parent=g12982.t2
HiC_scaffold_4	AUGUSTUS	CDS	407022	407133	1.0	-	2	ID=g12982.t2.CDS3;Parent=g12982.t2
HiC_scaffold_4	AUGUSTUS	intron	407131	407967	1.0	-	.	ID=g12982.t1.intron3;Parent=g12982.t1
HiC_scaffold_4	AUGUSTUS	intron	407134	407967	1.0	-	.	ID=g12982.t2.intron3;Parent=g12982.t2
HiC_scaffold_4	AUGUSTUS	exon	407968	408109	.	-	.	ID=g12982.t1.exon4;Parent=g12982.t1
HiC_scaffold_4	AUGUSTUS	exon	407968	408109	.	-	.	ID=g12982.t2.exon4;Parent=g12982.t2
HiC_scaffold_4	AUGUSTUS	CDS	407968	408109	1.0	-	0	ID=g12982.t1.CDS4;Parent=g12982.t1
HiC_scaffold_4	AUGUSTUS	CDS	407968	408109	1.0	-	0	ID=g12982.t2.CDS4;Parent=g12982.t2
HiC_scaffold_4	AUGUSTUS	intron	408110	408196	1.0	-	.	ID=g12982.t1.intron4;Parent=g12982.t1
HiC_scaffold_4	AUGUSTUS	intron	408110	408196	1.0	-	.	ID=g12982.t2.intron4;Parent=g12982.t2
HiC_scaffold_4	AUGUSTUS	exon	408197	408301	.	-	.	ID=g12982.t1.exon5;Parent=g12982.t1
HiC_scaffold_4	AUGUSTUS	exon	408197	408301	.	-	.	ID=g12982.t2.exon5;Parent=g12982.t2
HiC_scaffold_4	AUGUSTUS	CDS	408197	408301	1.0	-	0	ID=g12982.t1.CDS5;Parent=g12982.t1
HiC_scaffold_4	AUGUSTUS	CDS	408197	408301	1.0	-	0	ID=g12982.t2.CDS5;Parent=g12982.t2
HiC_scaffold_4	AUGUSTUS	intron	408302	408501	1.0	-	.	ID=g12982.t1.intron5;Parent=g12982.t1
HiC_scaffold_4	AUGUSTUS	intron	408302	408501	1.0	-	.	ID=g12982.t2.intron5;Parent=g12982.t2
HiC_scaffold_4	AUGUSTUS	exon	408502	408601	.	-	.	ID=g12982.t1.exon6;Parent=g12982.t1
HiC_scaffold_4	AUGUSTUS	exon	408502	408601	.	-	.	ID=g12982.t2.exon6;Parent=g12982.t2
HiC_scaffold_4	AUGUSTUS	CDS	408502	408601	1.0	-	1	ID=g12982.t1.CDS6;Parent=g12982.t1
HiC_scaffold_4	AUGUSTUS	CDS	408502	408601	1.0	-	1	ID=g12982.t2.CDS6;Parent=g12982.t2
HiC_scaffold_4	AUGUSTUS	intron	408602	411121	1.0	-	.	ID=g12982.t1.intron6;Parent=g12982.t1
HiC_scaffold_4	AUGUSTUS	intron	408602	411121	1.0	-	.	ID=g12982.t2.intron6;Parent=g12982.t2
HiC_scaffold_4	AUGUSTUS	exon	411122	411186	.	-	.	ID=g12982.t1.exon7;Parent=g12982.t1
HiC_scaffold_4	AUGUSTUS	exon	411122	411186	.	-	.	ID=g12982.t2.exon7;Parent=g12982.t2
HiC_scaffold_4	AUGUSTUS	CDS	411122	411186	1.0	-	0	ID=g12982.t1.CDS7;Parent=g12982.t1
HiC_scaffold_4	AUGUSTUS	CDS	411122	411186	1.0	-	0	ID=g12982.t2.CDS7;Parent=g12982.t2
HiC_scaffold_4	AUGUSTUS	intron	411187	412369	1.0	-	.	ID=g12982.t1.intron7;Parent=g12982.t1
HiC_scaffold_4	AUGUSTUS	intron	411187	412369	1.0	-	.	ID=g12982.t2.intron7;Parent=g12982.t2
HiC_scaffold_4	AUGUSTUS	exon	412370	412490	.	-	.	ID=g12982.t1.exon8;Parent=g12982.t1
HiC_scaffold_4	AUGUSTUS	exon	412370	412490	.	-	.	ID=g12982.t2.exon8;Parent=g12982.t2
HiC_scaffold_4	AUGUSTUS	CDS	412370	412490	1.0	-	1	ID=g12982.t1.CDS8;Parent=g12982.t1
HiC_scaffold_4	AUGUSTUS	CDS	412370	412490	1.0	-	1	ID=g12982.t2.CDS8;Parent=g12982.t2
HiC_scaffold_4	AUGUSTUS	intron	412491	413268	1.0	-	.	ID=g12982.t1.intron8;Parent=g12982.t1
HiC_scaffold_4	AUGUSTUS	intron	412491	413268	1.0	-	.	ID=g12982.t2.intron8;Parent=g12982.t2
HiC_scaffold_4	AUGUSTUS	exon	413269	413378	.	-	.	ID=g12982.t1.exon9;Parent=g12982.t1
HiC_scaffold_4	AUGUSTUS	exon	413269	413378	.	-	.	ID=g12982.t2.exon9;Parent=g12982.t2
HiC_scaffold_4	AUGUSTUS	CDS	413269	413378	1.0	-	0	ID=g12982.t1.CDS9;Parent=g12982.t1
HiC_scaffold_4	AUGUSTUS	CDS	413269	413378	1.0	-	0	ID=g12982.t2.CDS9;Parent=g12982.t2
HiC_scaffold_4	AUGUSTUS	intron	413379	413553	1.0	-	.	ID=g12982.t1.intron9;Parent=g12982.t1
HiC_scaffold_4	AUGUSTUS	intron	413379	413553	1.0	-	.	ID=g12982.t2.intron9;Parent=g12982.t2
HiC_scaffold_4	AUGUSTUS	exon	413554	413628	.	-	.	ID=g12982.t1.exon10;Parent=g12982.t1
HiC_scaffold_4	AUGUSTUS	exon	413554	413628	.	-	.	ID=g12982.t2.exon10;Parent=g12982.t2
HiC_scaffold_4	AUGUSTUS	CDS	413554	413628	1.0	-	0	ID=g12982.t1.CDS10;Parent=g12982.t1
HiC_scaffold_4	AUGUSTUS	CDS	413554	413628	1.0	-	0	ID=g12982.t2.CDS10;Parent=g12982.t2
HiC_scaffold_4	AUGUSTUS	intron	413629	413920	1.0	-	.	ID=g12982.t1.intron10;Parent=g12982.t1
HiC_scaffold_4	AUGUSTUS	intron	413629	413920	1.0	-	.	ID=g12982.t2.intron10;Parent=g12982.t2
HiC_scaffold_4	AUGUSTUS	exon	413921	414214	.	-	.	ID=g12982.t1.exon11;Parent=g12982.t1
HiC_scaffold_4	AUGUSTUS	exon	413921	414214	.	-	.	ID=g12982.t2.exon11;Parent=g12982.t2
HiC_scaffold_4	AUGUSTUS	CDS	413921	414214	1.0	-	0	ID=g12982.t1.CDS11;Parent=g12982.t1
HiC_scaffold_4	AUGUSTUS	CDS	413921	414214	1.0	-	0	ID=g12982.t2.CDS11;Parent=g12982.t2
HiC_scaffold_4	AUGUSTUS	start_codon	414212	414214	.	-	0	ID=g12982.t1.start1;Parent=g12982.t1
HiC_scaffold_4	AUGUSTUS	start_codon	414212	414214	.	-	0	ID=g12982.t2.start1;Parent=g12982.t2
HiC_scaffold_4	AUGUSTUS	stop_codon	417272	417274	.	-	0	ID=g12983.t1.stop1;Parent=g12983.t1
HiC_scaffold_4	AUGUSTUS	exon	417272	417445	.	-	.	ID=g12983.t1.exon1;Parent=g12983.t1
HiC_scaffold_4	AUGUSTUS	CDS	417272	417445	1.0	-	0	ID=g12983.t1.CDS1;Parent=g12983.t1
HiC_scaffold_4	AUGUSTUS	gene	417272	421055	.	-	.	ID=g12983
HiC_scaffold_4	AUGUSTUS	mRNA	417272	421055	1.0	-	.	ID=g12983.t1;Parent=g12983;em_target=10160.XP_004639646.1;em_score=293.0;em_evalue=1.1e-91;em_tcov=.;em_OGs=COG0292@1|root,KOG4707@2759|Eukaryota,3A7N0@33154|Opisthokonta,3CNMS@33208|Metazoa,3E4T1@33213|Bilateria,48RDN@7711|Chordata,49MZI@7742|Vertebrata,3JNNV@40674|Mammalia,35VTH@314146|Euarchontoglires,4QA81@9989|Rodentia;em_COG_cat=J;em_desc=39S ribosomal protein L20, mitochondrial;em_max_annot_lvl=33208|Metazoa;em_Preferred_name=Mrpl20;em_PFAMs=Ribosomal_L20;em_KEGG_ko=ko:K02887;em_KEGG_Pathway=ko03010,map03010;em_KEGG_Module=M00178;em_BRITE=br01610,ko00000,ko00001,ko00002,ko03011;em_GOs=GO:0000027,GO:0000313,GO:0000315,GO:0003674,GO:0003735,GO:0005198,GO:0005575,GO:0005622,GO:0005623,GO:0005737,GO:0005739,GO:0005759,GO:0005761,GO:0005762,GO:0005840,GO:0006412,GO:0006518,GO:0006807,GO:0006996,GO:0008150,GO:0008152,GO:0009058,GO:0009059,GO:0009987,GO:0010467,GO:0015934,GO:0016043,GO:0019538,GO:0022607,GO:0022613,GO:0022618,GO:0031974,GO:0032543,GO:0032991,GO:0034622,GO:0034641,GO:0034645,GO:0042254,GO:0042255,GO:0042273,GO:0043043,GO:0043170,GO:0043226,GO:0043227,GO:0043228,GO:0043229,GO:0043231,GO:0043232,GO:0043233,GO:0043603,GO:0043604,GO:0043933,GO:0044085,GO:0044237,GO:0044238,GO:0044249,GO:0044260,GO:0044267,GO:0044271,GO:0044391,GO:0044422,GO:0044424,GO:0044429,GO:0044444,GO:0044446,GO:0044464,GO:0065003,GO:0070013,GO:0070925,GO:0071704,GO:0071826,GO:0071840,GO:0098798,GO:0140053,GO:1901564,GO:1901566,GO:1901576,GO:1990904
HiC_scaffold_4	AUGUSTUS	intron	417446	418871	1.0	-	.	ID=g12983.t1.intron1;Parent=g12983.t1
HiC_scaffold_4	AUGUSTUS	exon	418872	418949	.	-	.	ID=g12983.t1.exon2;Parent=g12983.t1
HiC_scaffold_4	AUGUSTUS	CDS	418872	418949	1.0	-	0	ID=g12983.t1.CDS2;Parent=g12983.t1
HiC_scaffold_4	AUGUSTUS	intron	418950	420739	1.0	-	.	ID=g12983.t1.intron2;Parent=g12983.t1
HiC_scaffold_4	AUGUSTUS	exon	420740	420850	.	-	.	ID=g12983.t1.exon3;Parent=g12983.t1
HiC_scaffold_4	AUGUSTUS	CDS	420740	420850	1.0	-	0	ID=g12983.t1.CDS3;Parent=g12983.t1
HiC_scaffold_4	AUGUSTUS	intron	420851	420968	1.0	-	.	ID=g12983.t1.intron3;Parent=g12983.t1
HiC_scaffold_4	AUGUSTUS	exon	420969	421055	.	-	.	ID=g12983.t1.exon4;Parent=g12983.t1
HiC_scaffold_4	AUGUSTUS	CDS	420969	421055	1.0	-	0	ID=g12983.t1.CDS4;Parent=g12983.t1
HiC_scaffold_4	AUGUSTUS	start_codon	421053	421055	.	-	0	ID=g12983.t1.start1;Parent=g12983.t1
HiC_scaffold_4	AUGUSTUS	start_codon	435286	435288	.	+	0	ID=g12984.t1.start1;Parent=g12984.t1
HiC_scaffold_4	gmst	start_codon	435286	435288	131.566704	+	0	ID=g12984.t2.start1;Parent=g12984.t2
HiC_scaffold_4	AUGUSTUS	exon	435286	435358	.	+	.	ID=g12984.t1.exon1;Parent=g12984.t1
HiC_scaffold_4	AUGUSTUS	CDS	435286	435358	1.0	+	0	ID=g12984.t1.CDS1;Parent=g12984.t1
HiC_scaffold_4	gmst	CDS	435286	435358	131.566704	+	0	ID=g12984.t2.CDS1;Parent=g12984.t2
HiC_scaffold_4	gmst	exon	435286	435358	131.566704	+	0	ID=g12984.t2.exon1;Parent=g12984.t2
HiC_scaffold_4	AUGUSTUS	gene	435286	439356	.	+	.	ID=g12984
HiC_scaffold_4	gmst	mRNA	435286	439356	.	+	.	ID=g12984.t2;Parent=g12984;em_target=9707.XP_004407442.1;em_score=877.3;em_evalue=6.8e-267;em_tcov=.;em_OGs=KOG1217@1|root,KOG3544@1|root,KOG1217@2759|Eukaryota,KOG3544@2759|Eukaryota,39430@33154|Opisthokonta,3BJN1@33208|Metazoa,3CUX6@33213|Bilateria,487XZ@7711|Chordata,48YFT@7742|Vertebrata,3J7DY@40674|Mammalia,3EMW2@33554|Carnivora;em_COG_cat=TW;em_desc=Von Willebrand factor A domain containing 1;em_max_annot_lvl=33208|Metazoa;em_Preferred_name=VWA1;em_PFAMs=VWA,fn3;em_GOs=GO:0003674,GO:0005488,GO:0005515,GO:0005575,GO:0005576,GO:0005604,GO:0005614,GO:0005622,GO:0005623,GO:0005737,GO:0005783,GO:0005788,GO:0006464,GO:0006807,GO:0006950,GO:0007610,GO:0008150,GO:0008152,GO:0009987,GO:0012505,GO:0016043,GO:0019538,GO:0030198,GO:0031012,GO:0031974,GO:0032501,GO:0033555,GO:0036211,GO:0042802,GO:0043062,GO:0043170,GO:0043226,GO:0043227,GO:0043229,GO:0043231,GO:0043233,GO:0043412,GO:0043687,GO:0044237,GO:0044238,GO:0044260,GO:0044267,GO:0044421,GO:0044422,GO:0044424,GO:0044432,GO:0044444,GO:0044446,GO:0044464,GO:0048265,GO:0048266,GO:0050896,GO:0062023,GO:0070013,GO:0071704,GO:0071840,GO:1901564
HiC_scaffold_4	AUGUSTUS	mRNA	435286	439356	1.0	+	.	ID=g12984.t1;Parent=g12984;em_target=9707.XP_004407442.1;em_score=842.5;em_evalue=1.7e-256;em_tcov=.;em_OGs=KOG1217@1|root,KOG3544@1|root,KOG1217@2759|Eukaryota,KOG3544@2759|Eukaryota,39430@33154|Opisthokonta,3BJN1@33208|Metazoa,3CUX6@33213|Bilateria,487XZ@7711|Chordata,48YFT@7742|Vertebrata,3J7DY@40674|Mammalia,3EMW2@33554|Carnivora;em_COG_cat=TW;em_desc=Von Willebrand factor A domain containing 1;em_max_annot_lvl=33208|Metazoa;em_Preferred_name=VWA1;em_PFAMs=VWA,fn3;em_GOs=GO:0003674,GO:0005488,GO:0005515,GO:0005575,GO:0005576,GO:0005604,GO:0005614,GO:0005622,GO:0005623,GO:0005737,GO:0005783,GO:0005788,GO:0006464,GO:0006807,GO:0006950,GO:0007610,GO:0008150,GO:0008152,GO:0009987,GO:0012505,GO:0016043,GO:0019538,GO:0030198,GO:0031012,GO:0031974,GO:0032501,GO:0033555,GO:0036211,GO:0042802,GO:0043062,GO:0043170,GO:0043226,GO:0043227,GO:0043229,GO:0043231,GO:0043233,GO:0043412,GO:0043687,GO:0044237,GO:0044238,GO:0044260,GO:0044267,GO:0044421,GO:0044422,GO:0044424,GO:0044432,GO:0044444,GO:0044446,GO:0044464,GO:0048265,GO:0048266,GO:0050896,GO:0062023,GO:0070013,GO:0071704,GO:0071840,GO:1901564
HiC_scaffold_4	AUGUSTUS	intron	435359	436456	1.0	+	.	ID=g12984.t1.intron1;Parent=g12984.t1
HiC_scaffold_4	gmst	intron	435359	436456	131.566704	+	0	ID=g12984.t2.intron1;Parent=g12984.t2
HiC_scaffold_4	AUGUSTUS	exon	436457	437014	.	+	.	ID=g12984.t1.exon2;Parent=g12984.t1
HiC_scaffold_4	AUGUSTUS	CDS	436457	437014	1.0	+	2	ID=g12984.t1.CDS2;Parent=g12984.t1
HiC_scaffold_4	gmst	CDS	436457	437014	131.566704	+	2	ID=g12984.t2.CDS2;Parent=g12984.t2
HiC_scaffold_4	gmst	exon	436457	437014	131.566704	+	2	ID=g12984.t2.exon2;Parent=g12984.t2
HiC_scaffold_4	AUGUSTUS	intron	437015	438643	1.0	+	.	ID=g12984.t1.intron2;Parent=g12984.t1
HiC_scaffold_4	gmst	intron	437015	438643	131.566704	+	0	ID=g12984.t2.intron2;Parent=g12984.t2
HiC_scaffold_4	AUGUSTUS	exon	438644	438922	.	+	.	ID=g12984.t1.exon3;Parent=g12984.t1
HiC_scaffold_4	AUGUSTUS	CDS	438644	438922	1.0	+	2	ID=g12984.t1.CDS3;Parent=g12984.t1
HiC_scaffold_4	gmst	CDS	438644	439356	131.566704	+	2	ID=g12984.t2.CDS3;Parent=g12984.t2
HiC_scaffold_4	gmst	exon	438644	439356	131.566704	+	2	ID=g12984.t2.exon3;Parent=g12984.t2
HiC_scaffold_4	AUGUSTUS	intron	438923	439018	1.0	+	.	ID=g12984.t1.intron3;Parent=g12984.t1
HiC_scaffold_4	AUGUSTUS	exon	439019	439356	.	+	.	ID=g12984.t1.exon4;Parent=g12984.t1
HiC_scaffold_4	AUGUSTUS	CDS	439019	439356	1.0	+	2	ID=g12984.t1.CDS4;Parent=g12984.t1
HiC_scaffold_4	AUGUSTUS	stop_codon	439354	439356	.	+	0	ID=g12984.t1.stop1;Parent=g12984.t1
HiC_scaffold_4	gmst	stop_codon	439354	439356	131.566704	+	0	ID=g12984.t2.stop1;Parent=g12984.t2
HiC_scaffold_4	gmst	stop_codon	439789	439791	22.822342	-	0	ID=g12985.t1.stop1;Parent=g12985.t1
HiC_scaffold_4	gmst	gene	439789	440217	.	-	.	ID=g12985
HiC_scaffold_4	gmst	mRNA	439789	440217	.	-	.	ID=g12985.t1;Parent=g12985
HiC_scaffold_4	gmst	CDS	439789	440217	22.822342	-	0	ID=g12985.t1.CDS1;Parent=g12985.t1
HiC_scaffold_4	gmst	exon	439789	440217	22.822342	-	0	ID=g12985.t1.exon1;Parent=g12985.t1
HiC_scaffold_4	gmst	start_codon	440215	440217	22.822342	-	0	ID=g12985.t1.start1;Parent=g12985.t1
HiC_scaffold_4	AUGUSTUS	start_codon	445005	445007	.	+	0	ID=g12986.t1.start1;Parent=g12986.t1
HiC_scaffold_4	AUGUSTUS	exon	445005	445206	.	+	.	ID=g12986.t1.exon1;Parent=g12986.t1
HiC_scaffold_4	AUGUSTUS	CDS	445005	445206	1.0	+	0	ID=g12986.t1.CDS1;Parent=g12986.t1
HiC_scaffold_4	AUGUSTUS	gene	445005	467972	.	+	.	ID=g12986
HiC_scaffold_4	AUGUSTUS	mRNA	445005	467972	1.0	+	.	ID=g12986.t1;Parent=g12986;em_target=9707.XP_004407482.1;em_score=1244.5;em_evalue=0.0;em_tcov=.;em_OGs=COG1223@1|root,KOG0742@2759|Eukaryota,38FE1@33154|Opisthokonta,3B9BW@33208|Metazoa,3CSRI@33213|Bilateria,48101@7711|Chordata,492BE@7742|Vertebrata,3J6VX@40674|Mammalia,3EJB1@33554|Carnivora;em_COG_cat=O;em_desc=ATPase family, AAA;em_max_annot_lvl=33208|Metazoa;em_Preferred_name=ATAD3A;em_KEGG_ko=ko:K17681;em_BRITE=ko00000,ko03029;em_PFAMs=AAA,DUF3523;em_GOs=GO:0001558,GO:0001775,GO:0002252,GO:0002263,GO:0002274,GO:0002275,GO:0002283,GO:0002366,GO:0002376,GO:0002443,GO:0002444,GO:0002446,GO:0005575,GO:0005622,GO:0005623,GO:0005737,GO:0005739,GO:0005886,GO:0006810,GO:0006887,GO:0006955,GO:0006996,GO:0007005,GO:0008150,GO:0009987,GO:0010941,GO:0012505,GO:0012506,GO:0016020,GO:0016043,GO:0016192,GO:0030141,GO:0030659,GO:0030667,GO:0031090,GO:0031410,GO:0031982,GO:0032940,GO:0036230,GO:0040008,GO:0042119,GO:0042981,GO:0043066,GO:0043067,GO:0043069,GO:0043226,GO:0043227,GO:0043229,GO:0043231,GO:0043299,GO:0043312,GO:0044422,GO:0044424,GO:0044433,GO:0044444,GO:0044446,GO:0044464,GO:0045055,GO:0045321,GO:0046903,GO:0048519,GO:0048523,GO:0050789,GO:0050794,GO:0050896,GO:0051128,GO:0051179,GO:0051234,GO:0060548,GO:0065007,GO:0070820,GO:0071840,GO:0071944,GO:0097708,GO:0098588,GO:0098805,GO:0099503,GO:0101002,GO:0101003
HiC_scaffold_4	AUGUSTUS	intron	445207	450025	1.0	+	.	ID=g12986.t1.intron1;Parent=g12986.t1
HiC_scaffold_4	AUGUSTUS	exon	450026	450102	.	+	.	ID=g12986.t1.exon2;Parent=g12986.t1
HiC_scaffold_4	AUGUSTUS	CDS	450026	450102	1.0	+	2	ID=g12986.t1.CDS2;Parent=g12986.t1
HiC_scaffold_4	AUGUSTUS	intron	450103	450830	1.0	+	.	ID=g12986.t1.intron2;Parent=g12986.t1
HiC_scaffold_4	AUGUSTUS	exon	450831	450932	.	+	.	ID=g12986.t1.exon3;Parent=g12986.t1
HiC_scaffold_4	AUGUSTUS	CDS	450831	450932	1.0	+	0	ID=g12986.t1.CDS3;Parent=g12986.t1
HiC_scaffold_4	AUGUSTUS	intron	450933	451260	1.0	+	.	ID=g12986.t1.intron3;Parent=g12986.t1
HiC_scaffold_4	AUGUSTUS	exon	451261	451320	.	+	.	ID=g12986.t1.exon4;Parent=g12986.t1
HiC_scaffold_4	AUGUSTUS	CDS	451261	451320	1.0	+	0	ID=g12986.t1.CDS4;Parent=g12986.t1
HiC_scaffold_4	AUGUSTUS	intron	451321	453041	1.0	+	.	ID=g12986.t1.intron4;Parent=g12986.t1
HiC_scaffold_4	AUGUSTUS	exon	453042	453111	.	+	.	ID=g12986.t1.exon5;Parent=g12986.t1
HiC_scaffold_4	AUGUSTUS	CDS	453042	453111	1.0	+	0	ID=g12986.t1.CDS5;Parent=g12986.t1
HiC_scaffold_4	AUGUSTUS	intron	453112	453433	1.0	+	.	ID=g12986.t1.intron5;Parent=g12986.t1
HiC_scaffold_4	AUGUSTUS	exon	453434	453599	.	+	.	ID=g12986.t1.exon6;Parent=g12986.t1
HiC_scaffold_4	AUGUSTUS	CDS	453434	453599	1.0	+	2	ID=g12986.t1.CDS6;Parent=g12986.t1
HiC_scaffold_4	AUGUSTUS	intron	453600	453805	1.0	+	.	ID=g12986.t1.intron6;Parent=g12986.t1
HiC_scaffold_4	AUGUSTUS	exon	453806	453875	.	+	.	ID=g12986.t1.exon7;Parent=g12986.t1
HiC_scaffold_4	AUGUSTUS	CDS	453806	453875	1.0	+	1	ID=g12986.t1.CDS7;Parent=g12986.t1
HiC_scaffold_4	AUGUSTUS	intron	453876	456323	1.0	+	.	ID=g12986.t1.intron7;Parent=g12986.t1
HiC_scaffold_4	AUGUSTUS	exon	456324	456479	.	+	.	ID=g12986.t1.exon8;Parent=g12986.t1
HiC_scaffold_4	AUGUSTUS	CDS	456324	456479	1.0	+	0	ID=g12986.t1.CDS8;Parent=g12986.t1
HiC_scaffold_4	AUGUSTUS	intron	456480	457491	1.0	+	.	ID=g12986.t1.intron8;Parent=g12986.t1
HiC_scaffold_4	AUGUSTUS	exon	457492	457548	.	+	.	ID=g12986.t1.exon9;Parent=g12986.t1
HiC_scaffold_4	AUGUSTUS	CDS	457492	457548	1.0	+	0	ID=g12986.t1.CDS9;Parent=g12986.t1
HiC_scaffold_4	AUGUSTUS	intron	457549	457753	1.0	+	.	ID=g12986.t1.intron9;Parent=g12986.t1
HiC_scaffold_4	AUGUSTUS	exon	457754	457879	.	+	.	ID=g12986.t1.exon10;Parent=g12986.t1
HiC_scaffold_4	AUGUSTUS	CDS	457754	457879	1.0	+	0	ID=g12986.t1.CDS10;Parent=g12986.t1
HiC_scaffold_4	AUGUSTUS	intron	457880	458104	1.0	+	.	ID=g12986.t1.intron10;Parent=g12986.t1
HiC_scaffold_4	AUGUSTUS	exon	458105	458229	.	+	.	ID=g12986.t1.exon11;Parent=g12986.t1
HiC_scaffold_4	AUGUSTUS	CDS	458105	458229	1.0	+	0	ID=g12986.t1.CDS11;Parent=g12986.t1
HiC_scaffold_4	AUGUSTUS	intron	458230	458710	1.0	+	.	ID=g12986.t1.intron11;Parent=g12986.t1
HiC_scaffold_4	AUGUSTUS	exon	458711	458762	.	+	.	ID=g12986.t1.exon12;Parent=g12986.t1
HiC_scaffold_4	AUGUSTUS	CDS	458711	458762	1.0	+	1	ID=g12986.t1.CDS12;Parent=g12986.t1
HiC_scaffold_4	AUGUSTUS	intron	458763	459060	1.0	+	.	ID=g12986.t1.intron12;Parent=g12986.t1
HiC_scaffold_4	AUGUSTUS	exon	459061	459131	.	+	.	ID=g12986.t1.exon13;Parent=g12986.t1
HiC_scaffold_4	AUGUSTUS	CDS	459061	459131	1.0	+	0	ID=g12986.t1.CDS13;Parent=g12986.t1
HiC_scaffold_4	AUGUSTUS	intron	459132	459878	1.0	+	.	ID=g12986.t1.intron13;Parent=g12986.t1
HiC_scaffold_4	AUGUSTUS	exon	459879	460046	.	+	.	ID=g12986.t1.exon14;Parent=g12986.t1
HiC_scaffold_4	AUGUSTUS	CDS	459879	460046	1.0	+	1	ID=g12986.t1.CDS14;Parent=g12986.t1
HiC_scaffold_4	AUGUSTUS	intron	460047	461414	1.0	+	.	ID=g12986.t1.intron14;Parent=g12986.t1
HiC_scaffold_4	AUGUSTUS	exon	461415	461523	.	+	.	ID=g12986.t1.exon15;Parent=g12986.t1
HiC_scaffold_4	AUGUSTUS	CDS	461415	461523	1.0	+	1	ID=g12986.t1.CDS15;Parent=g12986.t1
HiC_scaffold_4	AUGUSTUS	intron	461524	467807	1.0	+	.	ID=g12986.t1.intron15;Parent=g12986.t1
HiC_scaffold_4	AUGUSTUS	exon	467808	467972	.	+	.	ID=g12986.t1.exon16;Parent=g12986.t1
HiC_scaffold_4	AUGUSTUS	CDS	467808	467972	1.0	+	0	ID=g12986.t1.CDS16;Parent=g12986.t1
HiC_scaffold_4	AUGUSTUS	stop_codon	467970	467972	.	+	0	ID=g12986.t1.stop1;Parent=g12986.t1
HiC_scaffold_4	AUGUSTUS	stop_codon	469486	469488	.	-	0	ID=g12987.t1.stop1;Parent=g12987.t1
HiC_scaffold_4	GeneMark.hmm3	stop_codon	469486	469488	.	-	0	ID=g12987.t2.stop1;Parent=g12987.t2
HiC_scaffold_4	AUGUSTUS	exon	469486	469634	.	-	.	ID=g12987.t1.exon1;Parent=g12987.t1
HiC_scaffold_4	GeneMark.hmm3	CDS	469486	469634	.	-	2	ID=g12987.t2.CDS1;Parent=g12987.t2
HiC_scaffold_4	GeneMark.hmm3	exon	469486	469634	.	-	2	ID=g12987.t2.exon1;Parent=g12987.t2
HiC_scaffold_4	AUGUSTUS	CDS	469486	469634	1.0	-	2	ID=g12987.t1.CDS1;Parent=g12987.t1
HiC_scaffold_4	GeneMark.hmm3	mRNA	469486	475186	.	-	.	ID=g12987.t2;Parent=g12987;em_target=27679.XP_003939751.1;em_score=406.7;em_evalue=1.6e-124;em_tcov=.;em_OGs=28PXX@1|root,2QWKH@2759|Eukaryota,39R78@33154|Opisthokonta,3BCNT@33208|Metazoa,3CZ96@33213|Bilateria,482BU@7711|Chordata,48YQJ@7742|Vertebrata,3J7C0@40674|Mammalia,35AG8@314146|Euarchontoglires,4MI5E@9443|Primates;em_COG_cat=S;em_desc=TMEM240 family;em_max_annot_lvl=33208|Metazoa;em_Preferred_name=TMEM240;em_PFAMs=TMEM240;em_GOs=GO:0005575,GO:0005623,GO:0005886,GO:0016020,GO:0044425,GO:0044456,GO:0044459,GO:0044464,GO:0045202,GO:0071944,GO:0097060,GO:0098590
HiC_scaffold_4	AUGUSTUS	gene	469486	475260	.	-	.	ID=g12987
HiC_scaffold_4	AUGUSTUS	mRNA	469486	475260	.	-	.	ID=g12987.t1;Parent=g12987;em_target=27679.XP_003939751.1;em_score=407.2;em_evalue=6.9e-125;em_tcov=.;em_OGs=28PXX@1|root,2QWKH@2759|Eukaryota,39R78@33154|Opisthokonta,3BCNT@33208|Metazoa,3CZ96@33213|Bilateria,482BU@7711|Chordata,48YQJ@7742|Vertebrata,3J7C0@40674|Mammalia,35AG8@314146|Euarchontoglires,4MI5E@9443|Primates;em_COG_cat=S;em_desc=TMEM240 family;em_max_annot_lvl=33208|Metazoa;em_Preferred_name=TMEM240;em_PFAMs=TMEM240;em_GOs=GO:0005575,GO:0005623,GO:0005886,GO:0016020,GO:0044425,GO:0044456,GO:0044459,GO:0044464,GO:0045202,GO:0071944,GO:0097060,GO:0098590
HiC_scaffold_4	GeneMark.hmm3	intron	469635	469738	.	-	1	ID=g12987.t2.intron1;Parent=g12987.t2
HiC_scaffold_4	AUGUSTUS	intron	469635	469738	1.0	-	.	ID=g12987.t1.intron1;Parent=g12987.t1
HiC_scaffold_4	AUGUSTUS	exon	469739	469947	.	-	.	ID=g12987.t1.exon2;Parent=g12987.t1
HiC_scaffold_4	GeneMark.hmm3	CDS	469739	469947	.	-	1	ID=g12987.t2.CDS2;Parent=g12987.t2
HiC_scaffold_4	GeneMark.hmm3	exon	469739	469947	.	-	1	ID=g12987.t2.exon2;Parent=g12987.t2
HiC_scaffold_4	AUGUSTUS	CDS	469739	469947	1.0	-	1	ID=g12987.t1.CDS2;Parent=g12987.t1
HiC_scaffold_4	GeneMark.hmm3	intron	469948	474016	.	-	2	ID=g12987.t2.intron2;Parent=g12987.t2
HiC_scaffold_4	AUGUSTUS	intron	469948	474016	1.0	-	.	ID=g12987.t1.intron2;Parent=g12987.t1
HiC_scaffold_4	AUGUSTUS	exon	474017	474283	.	-	.	ID=g12987.t1.exon3;Parent=g12987.t1
HiC_scaffold_4	AUGUSTUS	CDS	474017	474283	0.99	-	1	ID=g12987.t1.CDS3;Parent=g12987.t1
HiC_scaffold_4	GeneMark.hmm3	CDS	474017	474318	.	-	0	ID=g12987.t2.CDS3;Parent=g12987.t2
HiC_scaffold_4	GeneMark.hmm3	exon	474017	474318	.	-	0	ID=g12987.t2.exon3;Parent=g12987.t2
HiC_scaffold_4	AUGUSTUS	intron	474284	475207	0.99	-	.	ID=g12987.t1.intron3;Parent=g12987.t1
HiC_scaffold_4	GeneMark.hmm3	intron	474319	474926	.	-	0	ID=g12987.t2.intron3;Parent=g12987.t2
HiC_scaffold_4	GeneMark.hmm3	CDS	474927	475016	.	-	0	ID=g12987.t2.CDS4;Parent=g12987.t2
HiC_scaffold_4	GeneMark.hmm3	exon	474927	475016	.	-	0	ID=g12987.t2.exon4;Parent=g12987.t2
HiC_scaffold_4	GeneMark.hmm3	intron	475017	475099	.	-	0	ID=g12987.t2.intron4;Parent=g12987.t2
HiC_scaffold_4	GeneMark.hmm3	CDS	475100	475186	.	-	0	ID=g12987.t2.CDS5;Parent=g12987.t2
HiC_scaffold_4	GeneMark.hmm3	exon	475100	475186	.	-	0	ID=g12987.t2.exon5;Parent=g12987.t2
HiC_scaffold_4	GeneMark.hmm3	start_codon	475184	475186	.	-	0	ID=g12987.t2.start1;Parent=g12987.t2
HiC_scaffold_4	AUGUSTUS	exon	475208	475260	.	-	.	ID=g12987.t1.exon4;Parent=g12987.t1
HiC_scaffold_4	AUGUSTUS	CDS	475208	475260	0.99	-	0	ID=g12987.t1.CDS4;Parent=g12987.t1
HiC_scaffold_4	AUGUSTUS	start_codon	475258	475260	.	-	0	ID=g12987.t1.start1;Parent=g12987.t1
HiC_scaffold_4	AUGUSTUS	stop_codon	476264	476266	.	-	0	ID=g12988.t1.stop1;Parent=g12988.t1
HiC_scaffold_4	AUGUSTUS	exon	476264	476365	.	-	.	ID=g12988.t1.exon1;Parent=g12988.t1
HiC_scaffold_4	AUGUSTUS	CDS	476264	476365	1.0	-	0	ID=g12988.t1.CDS1;Parent=g12988.t1
HiC_scaffold_4	AUGUSTUS	gene	476264	502080	.	-	.	ID=g12988
HiC_scaffold_4	AUGUSTUS	mRNA	476264	502080	1.0	-	.	ID=g12988.t1;Parent=g12988;em_target=9612.ENSCAFP00000028403;em_score=444.5;em_evalue=2.3e-136;em_tcov=.;em_OGs=COG5211@1|root,KOG2424@2759|Eukaryota,38BQE@33154|Opisthokonta,3BGT2@33208|Metazoa,3CU5U@33213|Bilateria,4891M@7711|Chordata,498HE@7742|Vertebrata,3JCCN@40674|Mammalia,3EN0G@33554|Carnivora;em_COG_cat=K;em_desc=RNA polymerase II subunit A C-terminal domain phosphatase;em_max_annot_lvl=33208|Metazoa;em_Preferred_name=SSU72;em_EC=3.1.3.16;em_KEGG_ko=ko:K15544;em_KEGG_Pathway=ko03015,map03015;em_BRITE=ko00000,ko00001,ko01000,ko03019,ko03021;em_PFAMs=Ssu72;em_GOs=GO:0003674,GO:0003824,GO:0004721,GO:0004722,GO:0005575,GO:0005622,GO:0005623,GO:0005634,GO:0005654,GO:0005737,GO:0005829,GO:0005847,GO:0005849,GO:0006139,GO:0006351,GO:0006353,GO:0006355,GO:0006357,GO:0006366,GO:0006369,GO:0006378,GO:0006396,GO:0006397,GO:0006464,GO:0006470,GO:0006725,GO:0006793,GO:0006796,GO:0006807,GO:0008150,GO:0008152,GO:0008420,GO:0009058,GO:0009059,GO:0009889,GO:0009987,GO:0010467,GO:0010468,GO:0010556,GO:0016070,GO:0016071,GO:0016311,GO:0016787,GO:0016788,GO:0016791,GO:0018130,GO:0019219,GO:0019222,GO:0019438,GO:0019538,GO:0031123,GO:0031124,GO:0031323,GO:0031326,GO:0031974,GO:0031981,GO:0032774,GO:0032991,GO:0034641,GO:0034645,GO:0034654,GO:0036211,GO:0042578,GO:0043170,GO:0043226,GO:0043227,GO:0043229,GO:0043231,GO:0043233,GO:0043412,GO:0043631,GO:0044237,GO:0044238,GO:0044249,GO:0044260,GO:0044267,GO:0044271,GO:0044422,GO:0044424,GO:0044428,GO:0044444,GO:0044446,GO:0044451,GO:0044464,GO:0046483,GO:0050789,GO:0050794,GO:0051171,GO:0051252,GO:0060255,GO:0065007,GO:0070013,GO:0070940,GO:0071704,GO:0080090,GO:0090304,GO:0097659,GO:0140096,GO:1901360,GO:1901362,GO:1901564,GO:1901576,GO:1903506,GO:2000112,GO:2001141
HiC_scaffold_4	AUGUSTUS	intron	476366	477729	1.0	-	.	ID=g12988.t1.intron1;Parent=g12988.t1
HiC_scaffold_4	gmst	stop_codon	477497	477499	29.843027	-	0	ID=g12988.t2.stop1;Parent=g12988.t2
HiC_scaffold_4	gmst	CDS	477497	477559	29.843027	-	0	ID=g12988.t2.CDS1;Parent=g12988.t2
HiC_scaffold_4	gmst	exon	477497	477559	29.843027	-	0	ID=g12988.t2.exon1;Parent=g12988.t2
HiC_scaffold_4	gmst	mRNA	477497	502080	.	-	.	ID=g12988.t2;Parent=g12988;em_target=10181.XP_004863897.1;em_score=371.7;em_evalue=3.6e-114;em_tcov=.;em_OGs=COG5211@1|root,KOG2424@2759|Eukaryota,38BQE@33154|Opisthokonta,3BGT2@33208|Metazoa,3CU5U@33213|Bilateria,4891M@7711|Chordata,498HE@7742|Vertebrata,3JCCN@40674|Mammalia,35CTT@314146|Euarchontoglires,4PS7F@9989|Rodentia;em_COG_cat=K;em_desc=RNA polymerase II subunit A C-terminal domain phosphatase;em_max_annot_lvl=33208|Metazoa;em_Preferred_name=SSU72;em_EC=3.1.3.16;em_KEGG_ko=ko:K15544;em_KEGG_Pathway=ko03015,map03015;em_BRITE=ko00000,ko00001,ko01000,ko03019,ko03021;em_PFAMs=Ssu72;em_GOs=GO:0003674,GO:0003824,GO:0004721,GO:0004722,GO:0005575,GO:0005622,GO:0005623,GO:0005634,GO:0005654,GO:0005737,GO:0005829,GO:0005847,GO:0005849,GO:0006139,GO:0006351,GO:0006353,GO:0006355,GO:0006357,GO:0006366,GO:0006369,GO:0006378,GO:0006396,GO:0006397,GO:0006464,GO:0006470,GO:0006725,GO:0006793,GO:0006796,GO:0006807,GO:0008150,GO:0008152,GO:0008420,GO:0009058,GO:0009059,GO:0009889,GO:0009987,GO:0010467,GO:0010468,GO:0010556,GO:0016070,GO:0016071,GO:0016311,GO:0016787,GO:0016788,GO:0016791,GO:0018130,GO:0019219,GO:0019222,GO:0019438,GO:0019538,GO:0031123,GO:0031124,GO:0031323,GO:0031326,GO:0031974,GO:0031981,GO:0032774,GO:0032991,GO:0034641,GO:0034645,GO:0034654,GO:0036211,GO:0042578,GO:0043170,GO:0043226,GO:0043227,GO:0043229,GO:0043231,GO:0043233,GO:0043412,GO:0043631,GO:0044237,GO:0044238,GO:0044249,GO:0044260,GO:0044267,GO:0044271,GO:0044422,GO:0044424,GO:0044428,GO:0044444,GO:0044446,GO:0044451,GO:0044464,GO:0046483,GO:0050789,GO:0050794,GO:0051171,GO:0051252,GO:0060255,GO:0065007,GO:0070013,GO:0070940,GO:0071704,GO:0080090,GO:0090304,GO:0097659,GO:0140096,GO:1901360,GO:1901362,GO:1901564,GO:1901576,GO:1903506,GO:2000112,GO:2001141
HiC_scaffold_4	gmst	intron	477560	477729	29.843027	-	0	ID=g12988.t2.intron1;Parent=g12988.t2
HiC_scaffold_4	AUGUSTUS	exon	477730	477848	.	-	.	ID=g12988.t1.exon2;Parent=g12988.t1
HiC_scaffold_4	AUGUSTUS	CDS	477730	477848	1.0	-	2	ID=g12988.t1.CDS2;Parent=g12988.t1
HiC_scaffold_4	gmst	CDS	477730	477848	29.843027	-	2	ID=g12988.t2.CDS2;Parent=g12988.t2
HiC_scaffold_4	gmst	exon	477730	477848	29.843027	-	2	ID=g12988.t2.exon2;Parent=g12988.t2
HiC_scaffold_4	AUGUSTUS	intron	477849	478328	1.0	-	.	ID=g12988.t1.intron2;Parent=g12988.t1
HiC_scaffold_4	gmst	intron	477849	478328	29.843027	-	0	ID=g12988.t2.intron2;Parent=g12988.t2
HiC_scaffold_4	AUGUSTUS	exon	478329	478468	.	-	.	ID=g12988.t1.exon3;Parent=g12988.t1
HiC_scaffold_4	AUGUSTUS	CDS	478329	478468	1.0	-	1	ID=g12988.t1.CDS3;Parent=g12988.t1
HiC_scaffold_4	gmst	CDS	478329	478468	29.843027	-	1	ID=g12988.t2.CDS3;Parent=g12988.t2
HiC_scaffold_4	gmst	exon	478329	478468	29.843027	-	1	ID=g12988.t2.exon3;Parent=g12988.t2
HiC_scaffold_4	AUGUSTUS	intron	478469	492177	1.0	-	.	ID=g12988.t1.intron3;Parent=g12988.t1
HiC_scaffold_4	gmst	intron	478469	492177	29.843027	-	0	ID=g12988.t2.intron3;Parent=g12988.t2
HiC_scaffold_4	AUGUSTUS	exon	492178	492321	.	-	.	ID=g12988.t1.exon4;Parent=g12988.t1
HiC_scaffold_4	AUGUSTUS	CDS	492178	492321	1.0	-	1	ID=g12988.t1.CDS4;Parent=g12988.t1
HiC_scaffold_4	gmst	CDS	492178	492321	29.843027	-	1	ID=g12988.t2.CDS4;Parent=g12988.t2
HiC_scaffold_4	gmst	exon	492178	492321	29.843027	-	1	ID=g12988.t2.exon4;Parent=g12988.t2
HiC_scaffold_4	AUGUSTUS	intron	492322	502000	1.0	-	.	ID=g12988.t1.intron4;Parent=g12988.t1
HiC_scaffold_4	gmst	intron	492322	502000	29.843027	-	0	ID=g12988.t2.intron4;Parent=g12988.t2
HiC_scaffold_4	AUGUSTUS	exon	502001	502080	.	-	.	ID=g12988.t1.exon5;Parent=g12988.t1
HiC_scaffold_4	AUGUSTUS	CDS	502001	502080	1.0	-	0	ID=g12988.t1.CDS5;Parent=g12988.t1
HiC_scaffold_4	gmst	CDS	502001	502080	29.843027	-	0	ID=g12988.t2.CDS5;Parent=g12988.t2
HiC_scaffold_4	gmst	exon	502001	502080	29.843027	-	0	ID=g12988.t2.exon5;Parent=g12988.t2
HiC_scaffold_4	AUGUSTUS	start_codon	502078	502080	.	-	0	ID=g12988.t1.start1;Parent=g12988.t1
HiC_scaffold_4	gmst	start_codon	502078	502080	29.843027	-	0	ID=g12988.t2.start1;Parent=g12988.t2
HiC_scaffold_4	AUGUSTUS	start_codon	533578	533580	.	+	0	ID=g12989.t1.start1;Parent=g12989.t1
HiC_scaffold_4	AUGUSTUS	gene	533578	534471	.	+	.	ID=g12989
HiC_scaffold_4	AUGUSTUS	exon	533578	534471	.	+	.	ID=g12989.t1.exon1;Parent=g12989.t1
HiC_scaffold_4	AUGUSTUS	mRNA	533578	534471	0.35	+	.	ID=g12989.t1;Parent=g12989
HiC_scaffold_4	AUGUSTUS	CDS	533578	534471	0.35	+	0	ID=g12989.t1.CDS1;Parent=g12989.t1
HiC_scaffold_4	AUGUSTUS	stop_codon	534469	534471	.	+	0	ID=g12989.t1.stop1;Parent=g12989.t1
HiC_scaffold_4	gmst	stop_codon	538841	538843	67.749116	-	0	ID=g12990.t1.stop1;Parent=g12990.t1
HiC_scaffold_4	gmst	CDS	538841	538990	67.749116	-	0	ID=g12990.t1.CDS1;Parent=g12990.t1
HiC_scaffold_4	gmst	exon	538841	538990	67.749116	-	0	ID=g12990.t1.exon1;Parent=g12990.t1
HiC_scaffold_4	gmst	gene	538841	546904	.	-	.	ID=g12990
HiC_scaffold_4	gmst	mRNA	538841	546904	.	-	.	ID=g12990.t1;Parent=g12990;em_target=9668.ENSMPUP00000014395;em_score=687.7;em_evalue=7.8e-210;em_tcov=.;em_OGs=KOG1441@1|root,KOG1441@2759|Eukaryota,38GN3@33154|Opisthokonta,3BGV6@33208|Metazoa,3CRNU@33213|Bilateria,484B1@7711|Chordata,4927P@7742|Vertebrata,3J3K2@40674|Mammalia,3EH77@33554|Carnivora;em_COG_cat=EG;em_desc=solute carrier family 35, member;em_max_annot_lvl=33208|Metazoa;em_Preferred_name=SLC35E2B;em_KEGG_ko=ko:K15284;em_BRITE=ko00000,ko02000;em_PFAMs=TPT;em_GOs=
HiC_scaffold_4	gmst	intron	538991	541057	67.749116	-	0	ID=g12990.t1.intron1;Parent=g12990.t1
HiC_scaffold_4	gmst	CDS	541058	541130	67.749116	-	1	ID=g12990.t1.CDS2;Parent=g12990.t1
HiC_scaffold_4	gmst	exon	541058	541130	67.749116	-	1	ID=g12990.t1.exon2;Parent=g12990.t1
HiC_scaffold_4	gmst	intron	541131	541625	67.749116	-	0	ID=g12990.t1.intron2;Parent=g12990.t1
HiC_scaffold_4	gmst	CDS	541626	541679	67.749116	-	1	ID=g12990.t1.CDS3;Parent=g12990.t1
HiC_scaffold_4	gmst	exon	541626	541679	67.749116	-	1	ID=g12990.t1.exon3;Parent=g12990.t1
HiC_scaffold_4	gmst	intron	541680	543371	67.749116	-	0	ID=g12990.t1.intron3;Parent=g12990.t1
HiC_scaffold_4	gmst	CDS	543372	543492	67.749116	-	2	ID=g12990.t1.CDS4;Parent=g12990.t1
HiC_scaffold_4	gmst	exon	543372	543492	67.749116	-	2	ID=g12990.t1.exon4;Parent=g12990.t1
HiC_scaffold_4	gmst	intron	543493	545686	67.749116	-	0	ID=g12990.t1.intron4;Parent=g12990.t1
HiC_scaffold_4	gmst	CDS	545687	545814	67.749116	-	1	ID=g12990.t1.CDS5;Parent=g12990.t1
HiC_scaffold_4	gmst	exon	545687	545814	67.749116	-	1	ID=g12990.t1.exon5;Parent=g12990.t1
HiC_scaffold_4	gmst	intron	545815	546233	67.749116	-	0	ID=g12990.t1.intron5;Parent=g12990.t1
HiC_scaffold_4	gmst	CDS	546234	546369	67.749116	-	2	ID=g12990.t1.CDS6;Parent=g12990.t1
HiC_scaffold_4	gmst	exon	546234	546369	67.749116	-	2	ID=g12990.t1.exon6;Parent=g12990.t1
HiC_scaffold_4	gmst	intron	546370	546582	67.749116	-	0	ID=g12990.t1.intron6;Parent=g12990.t1
HiC_scaffold_4	gmst	CDS	546583	546904	67.749116	-	0	ID=g12990.t1.CDS7;Parent=g12990.t1
HiC_scaffold_4	gmst	exon	546583	546904	67.749116	-	0	ID=g12990.t1.exon7;Parent=g12990.t1
HiC_scaffold_4	gmst	start_codon	546902	546904	67.749116	-	0	ID=g12990.t1.start1;Parent=g12990.t1
HiC_scaffold_4	AUGUSTUS	stop_codon	567281	567283	.	-	0	ID=g12991.t3.stop1;Parent=g12991.t3
HiC_scaffold_4	gmst	stop_codon	567281	567283	98.465792	-	0	ID=g12991.t1.stop1;Parent=g12991.t1
HiC_scaffold_4	gmst	stop_codon	567281	567283	98.465792	-	0	ID=g12991.t2.stop1;Parent=g12991.t2
HiC_scaffold_4	AUGUSTUS	exon	567281	567452	.	-	.	ID=g12991.t3.exon1;Parent=g12991.t3
HiC_scaffold_4	AUGUSTUS	CDS	567281	567452	1.0	-	1	ID=g12991.t3.CDS1;Parent=g12991.t3
HiC_scaffold_4	gmst	CDS	567281	567452	98.465792	-	1	ID=g12991.t1.CDS1;Parent=g12991.t1
HiC_scaffold_4	gmst	exon	567281	567452	98.465792	-	1	ID=g12991.t1.exon1;Parent=g12991.t1
HiC_scaffold_4	gmst	CDS	567281	567452	98.465792	-	1	ID=g12991.t2.CDS1;Parent=g12991.t2
HiC_scaffold_4	gmst	exon	567281	567452	98.465792	-	1	ID=g12991.t2.exon1;Parent=g12991.t2
HiC_scaffold_4	gmst	mRNA	567281	587090	.	-	.	ID=g12991.t1;Parent=g12991;em_target=29073.XP_008709833.1;em_score=1023.3;em_evalue=0.0;em_tcov=.;em_OGs=COG0061@1|root,KOG2178@2759|Eukaryota,38C2Y@33154|Opisthokonta,3BH73@33208|Metazoa,3CUWQ@33213|Bilateria,482W1@7711|Chordata,491HI@7742|Vertebrata,3JATV@40674|Mammalia,3ES8K@33554|Carnivora;em_COG_cat=G;em_desc=NAD kinase;em_max_annot_lvl=33208|Metazoa;em_Preferred_name=NADK;em_EC=2.7.1.23;em_KEGG_ko=ko:K00858;em_KEGG_Pathway=ko00760,ko01100,map00760,map01100;em_KEGG_Reaction=R00104;em_KEGG_rclass=RC00002,RC00078;em_BRITE=ko00000,ko00001,ko01000;em_PFAMs=NAD_kinase;em_GOs=GO:0003674,GO:0003824,GO:0003951,GO:0005575,GO:0005622,GO:0005623,GO:0005634,GO:0005737,GO:0005829,GO:0006139,GO:0006163,GO:0006725,GO:0006732,GO:0006733,GO:0006739,GO:0006741,GO:0006753,GO:0006793,GO:0006796,GO:0006807,GO:0008150,GO:0008152,GO:0009058,GO:0009108,GO:0009117,GO:0009123,GO:0009126,GO:0009141,GO:0009144,GO:0009150,GO:0009161,GO:0009165,GO:0009167,GO:0009199,GO:0009205,GO:0009259,GO:0009987,GO:0016301,GO:0016310,GO:0016740,GO:0016772,GO:0016773,GO:0017144,GO:0018130,GO:0019359,GO:0019362,GO:0019363,GO:0019438,GO:0019637,GO:0019674,GO:0019693,GO:0034641,GO:0034654,GO:0043226,GO:0043227,GO:0043229,GO:0043231,GO:0044237,GO:0044238,GO:0044249,GO:0044271,GO:0044281,GO:0044424,GO:0044444,GO:0044464,GO:0046034,GO:0046483,GO:0046496,GO:0051186,GO:0051188,GO:0055086,GO:0071704,GO:0072521,GO:0072524,GO:0072525,GO:0090407,GO:1901135,GO:1901293,GO:1901360,GO:1901362,GO:1901564,GO:1901566,GO:1901576
HiC_scaffold_4	AUGUSTUS	mRNA	567281	587090	.	-	.	ID=g12991.t3;Parent=g12991;em_target=29073.XP_008709833.1;em_score=1023.8;em_evalue=0.0;em_tcov=.;em_OGs=COG0061@1|root,KOG2178@2759|Eukaryota,38C2Y@33154|Opisthokonta,3BH73@33208|Metazoa,3CUWQ@33213|Bilateria,482W1@7711|Chordata,491HI@7742|Vertebrata,3JATV@40674|Mammalia,3ES8K@33554|Carnivora;em_COG_cat=G;em_desc=NAD kinase;em_max_annot_lvl=33208|Metazoa;em_Preferred_name=NADK;em_EC=2.7.1.23;em_KEGG_ko=ko:K00858;em_KEGG_Pathway=ko00760,ko01100,map00760,map01100;em_KEGG_Reaction=R00104;em_KEGG_rclass=RC00002,RC00078;em_BRITE=ko00000,ko00001,ko01000;em_PFAMs=NAD_kinase;em_GOs=GO:0003674,GO:0003824,GO:0003951,GO:0005575,GO:0005622,GO:0005623,GO:0005634,GO:0005737,GO:0005829,GO:0006139,GO:0006163,GO:0006725,GO:0006732,GO:0006733,GO:0006739,GO:0006741,GO:0006753,GO:0006793,GO:0006796,GO:0006807,GO:0008150,GO:0008152,GO:0009058,GO:0009108,GO:0009117,GO:0009123,GO:0009126,GO:0009141,GO:0009144,GO:0009150,GO:0009161,GO:0009165,GO:0009167,GO:0009199,GO:0009205,GO:0009259,GO:0009987,GO:0016301,GO:0016310,GO:0016740,GO:0016772,GO:0016773,GO:0017144,GO:0018130,GO:0019359,GO:0019362,GO:0019363,GO:0019438,GO:0019637,GO:0019674,GO:0019693,GO:0034641,GO:0034654,GO:0043226,GO:0043227,GO:0043229,GO:0043231,GO:0044237,GO:0044238,GO:0044249,GO:0044271,GO:0044281,GO:0044424,GO:0044444,GO:0044464,GO:0046034,GO:0046483,GO:0046496,GO:0051186,GO:0051188,GO:0055086,GO:0071704,GO:0072521,GO:0072524,GO:0072525,GO:0090407,GO:1901135,GO:1901293,GO:1901360,GO:1901362,GO:1901564,GO:1901566,GO:1901576
HiC_scaffold_4	gmst	gene	567281	589747	.	-	.	ID=g12991
HiC_scaffold_4	gmst	mRNA	567281	589747	.	-	.	ID=g12991.t2;Parent=g12991;em_target=29073.XP_008709833.1;em_score=1024.0;em_evalue=0.0;em_tcov=.;em_OGs=COG0061@1|root,KOG2178@2759|Eukaryota,38C2Y@33154|Opisthokonta,3BH73@33208|Metazoa,3CUWQ@33213|Bilateria,482W1@7711|Chordata,491HI@7742|Vertebrata,3JATV@40674|Mammalia,3ES8K@33554|Carnivora;em_COG_cat=G;em_desc=NAD kinase;em_max_annot_lvl=33208|Metazoa;em_Preferred_name=NADK;em_EC=2.7.1.23;em_KEGG_ko=ko:K00858;em_KEGG_Pathway=ko00760,ko01100,map00760,map01100;em_KEGG_Reaction=R00104;em_KEGG_rclass=RC00002,RC00078;em_BRITE=ko00000,ko00001,ko01000;em_PFAMs=NAD_kinase;em_GOs=GO:0003674,GO:0003824,GO:0003951,GO:0005575,GO:0005622,GO:0005623,GO:0005634,GO:0005737,GO:0005829,GO:0006139,GO:0006163,GO:0006725,GO:0006732,GO:0006733,GO:0006739,GO:0006741,GO:0006753,GO:0006793,GO:0006796,GO:0006807,GO:0008150,GO:0008152,GO:0009058,GO:0009108,GO:0009117,GO:0009123,GO:0009126,GO:0009141,GO:0009144,GO:0009150,GO:0009161,GO:0009165,GO:0009167,GO:0009199,GO:0009205,GO:0009259,GO:0009987,GO:0016301,GO:0016310,GO:0016740,GO:0016772,GO:0016773,GO:0017144,GO:0018130,GO:0019359,GO:0019362,GO:0019363,GO:0019438,GO:0019637,GO:0019674,GO:0019693,GO:0034641,GO:0034654,GO:0043226,GO:0043227,GO:0043229,GO:0043231,GO:0044237,GO:0044238,GO:0044249,GO:0044271,GO:0044281,GO:0044424,GO:0044444,GO:0044464,GO:0046034,GO:0046483,GO:0046496,GO:0051186,GO:0051188,GO:0055086,GO:0071704,GO:0072521,GO:0072524,GO:0072525,GO:0090407,GO:1901135,GO:1901293,GO:1901360,GO:1901362,GO:1901564,GO:1901566,GO:1901576
HiC_scaffold_4	AUGUSTUS	intron	567453	567858	1.0	-	.	ID=g12991.t3.intron1;Parent=g12991.t3
HiC_scaffold_4	gmst	intron	567453	567858	98.465792	-	0	ID=g12991.t1.intron1;Parent=g12991.t1
HiC_scaffold_4	gmst	intron	567453	567858	98.465792	-	0	ID=g12991.t2.intron1;Parent=g12991.t2
HiC_scaffold_4	AUGUSTUS	exon	567859	567941	.	-	.	ID=g12991.t3.exon2;Parent=g12991.t3
HiC_scaffold_4	AUGUSTUS	CDS	567859	567941	1.0	-	0	ID=g12991.t3.CDS2;Parent=g12991.t3
HiC_scaffold_4	gmst	CDS	567859	567941	98.465792	-	0	ID=g12991.t1.CDS2;Parent=g12991.t1
HiC_scaffold_4	gmst	exon	567859	567941	98.465792	-	0	ID=g12991.t1.exon2;Parent=g12991.t1
HiC_scaffold_4	gmst	CDS	567859	567941	98.465792	-	0	ID=g12991.t2.CDS2;Parent=g12991.t2
HiC_scaffold_4	gmst	exon	567859	567941	98.465792	-	0	ID=g12991.t2.exon2;Parent=g12991.t2
HiC_scaffold_4	AUGUSTUS	intron	567942	568617	1.0	-	.	ID=g12991.t3.intron2;Parent=g12991.t3
HiC_scaffold_4	gmst	intron	567942	568617	98.465792	-	0	ID=g12991.t1.intron2;Parent=g12991.t1
HiC_scaffold_4	gmst	intron	567942	568617	98.465792	-	0	ID=g12991.t2.intron2;Parent=g12991.t2
HiC_scaffold_4	AUGUSTUS	exon	568618	568775	.	-	.	ID=g12991.t3.exon3;Parent=g12991.t3
HiC_scaffold_4	AUGUSTUS	CDS	568618	568775	1.0	-	2	ID=g12991.t3.CDS3;Parent=g12991.t3
HiC_scaffold_4	gmst	CDS	568618	568775	98.465792	-	2	ID=g12991.t1.CDS3;Parent=g12991.t1
HiC_scaffold_4	gmst	exon	568618	568775	98.465792	-	2	ID=g12991.t1.exon3;Parent=g12991.t1
HiC_scaffold_4	gmst	CDS	568618	568775	98.465792	-	2	ID=g12991.t2.CDS3;Parent=g12991.t2
HiC_scaffold_4	gmst	exon	568618	568775	98.465792	-	2	ID=g12991.t2.exon3;Parent=g12991.t2
HiC_scaffold_4	AUGUSTUS	intron	568776	568857	1.0	-	.	ID=g12991.t3.intron3;Parent=g12991.t3
HiC_scaffold_4	gmst	intron	568776	568857	98.465792	-	0	ID=g12991.t1.intron3;Parent=g12991.t1
HiC_scaffold_4	gmst	intron	568776	568857	98.465792	-	0	ID=g12991.t2.intron3;Parent=g12991.t2
HiC_scaffold_4	AUGUSTUS	exon	568858	568957	.	-	.	ID=g12991.t3.exon4;Parent=g12991.t3
HiC_scaffold_4	AUGUSTUS	CDS	568858	568957	1.0	-	0	ID=g12991.t3.CDS4;Parent=g12991.t3
HiC_scaffold_4	gmst	CDS	568858	568957	98.465792	-	0	ID=g12991.t1.CDS4;Parent=g12991.t1
HiC_scaffold_4	gmst	exon	568858	568957	98.465792	-	0	ID=g12991.t1.exon4;Parent=g12991.t1
HiC_scaffold_4	gmst	CDS	568858	568957	98.465792	-	0	ID=g12991.t2.CDS4;Parent=g12991.t2
HiC_scaffold_4	gmst	exon	568858	568957	98.465792	-	0	ID=g12991.t2.exon4;Parent=g12991.t2
HiC_scaffold_4	AUGUSTUS	intron	568958	569179	1.0	-	.	ID=g12991.t3.intron4;Parent=g12991.t3
HiC_scaffold_4	gmst	intron	568958	569179	98.465792	-	0	ID=g12991.t1.intron4;Parent=g12991.t1
HiC_scaffold_4	gmst	intron	568958	569179	98.465792	-	0	ID=g12991.t2.intron4;Parent=g12991.t2
HiC_scaffold_4	AUGUSTUS	exon	569180	569334	.	-	.	ID=g12991.t3.exon5;Parent=g12991.t3
HiC_scaffold_4	AUGUSTUS	CDS	569180	569334	1.0	-	2	ID=g12991.t3.CDS5;Parent=g12991.t3
HiC_scaffold_4	gmst	CDS	569180	569334	98.465792	-	2	ID=g12991.t1.CDS5;Parent=g12991.t1
HiC_scaffold_4	gmst	exon	569180	569334	98.465792	-	2	ID=g12991.t1.exon5;Parent=g12991.t1
HiC_scaffold_4	gmst	CDS	569180	569334	98.465792	-	2	ID=g12991.t2.CDS5;Parent=g12991.t2
HiC_scaffold_4	gmst	exon	569180	569334	98.465792	-	2	ID=g12991.t2.exon5;Parent=g12991.t2
HiC_scaffold_4	AUGUSTUS	intron	569335	569696	1.0	-	.	ID=g12991.t3.intron5;Parent=g12991.t3
HiC_scaffold_4	gmst	intron	569335	569696	98.465792	-	0	ID=g12991.t1.intron5;Parent=g12991.t1
HiC_scaffold_4	gmst	intron	569335	569696	98.465792	-	0	ID=g12991.t2.intron5;Parent=g12991.t2
HiC_scaffold_4	AUGUSTUS	exon	569697	569799	.	-	.	ID=g12991.t3.exon6;Parent=g12991.t3
HiC_scaffold_4	AUGUSTUS	CDS	569697	569799	1.0	-	0	ID=g12991.t3.CDS6;Parent=g12991.t3
HiC_scaffold_4	gmst	CDS	569697	569799	98.465792	-	0	ID=g12991.t1.CDS6;Parent=g12991.t1
HiC_scaffold_4	gmst	exon	569697	569799	98.465792	-	0	ID=g12991.t1.exon6;Parent=g12991.t1
HiC_scaffold_4	gmst	CDS	569697	569799	98.465792	-	0	ID=g12991.t2.CDS6;Parent=g12991.t2
HiC_scaffold_4	gmst	exon	569697	569799	98.465792	-	0	ID=g12991.t2.exon6;Parent=g12991.t2
HiC_scaffold_4	AUGUSTUS	intron	569800	570852	1.0	-	.	ID=g12991.t3.intron6;Parent=g12991.t3
HiC_scaffold_4	gmst	intron	569800	570852	98.465792	-	0	ID=g12991.t1.intron6;Parent=g12991.t1
HiC_scaffold_4	gmst	intron	569800	570852	98.465792	-	0	ID=g12991.t2.intron6;Parent=g12991.t2
HiC_scaffold_4	AUGUSTUS	exon	570853	570938	.	-	.	ID=g12991.t3.exon7;Parent=g12991.t3
HiC_scaffold_4	AUGUSTUS	CDS	570853	570938	1.0	-	2	ID=g12991.t3.CDS7;Parent=g12991.t3
HiC_scaffold_4	gmst	CDS	570853	570938	98.465792	-	2	ID=g12991.t1.CDS7;Parent=g12991.t1
HiC_scaffold_4	gmst	exon	570853	570938	98.465792	-	2	ID=g12991.t1.exon7;Parent=g12991.t1
HiC_scaffold_4	gmst	CDS	570853	570938	98.465792	-	2	ID=g12991.t2.CDS7;Parent=g12991.t2
HiC_scaffold_4	gmst	exon	570853	570938	98.465792	-	2	ID=g12991.t2.exon7;Parent=g12991.t2
HiC_scaffold_4	AUGUSTUS	intron	570939	571095	1.0	-	.	ID=g12991.t3.intron7;Parent=g12991.t3
HiC_scaffold_4	gmst	intron	570939	571095	98.465792	-	0	ID=g12991.t1.intron7;Parent=g12991.t1
HiC_scaffold_4	gmst	intron	570939	571095	98.465792	-	0	ID=g12991.t2.intron7;Parent=g12991.t2
HiC_scaffold_4	AUGUSTUS	exon	571096	571204	.	-	.	ID=g12991.t3.exon8;Parent=g12991.t3
HiC_scaffold_4	AUGUSTUS	CDS	571096	571204	1.0	-	0	ID=g12991.t3.CDS8;Parent=g12991.t3
HiC_scaffold_4	gmst	CDS	571096	571204	98.465792	-	0	ID=g12991.t1.CDS8;Parent=g12991.t1
HiC_scaffold_4	gmst	exon	571096	571204	98.465792	-	0	ID=g12991.t1.exon8;Parent=g12991.t1
HiC_scaffold_4	gmst	CDS	571096	571204	98.465792	-	0	ID=g12991.t2.CDS8;Parent=g12991.t2
HiC_scaffold_4	gmst	exon	571096	571204	98.465792	-	0	ID=g12991.t2.exon8;Parent=g12991.t2
HiC_scaffold_4	AUGUSTUS	intron	571205	572032	1.0	-	.	ID=g12991.t3.intron8;Parent=g12991.t3
HiC_scaffold_4	gmst	intron	571205	572032	98.465792	-	0	ID=g12991.t1.intron8;Parent=g12991.t1
HiC_scaffold_4	gmst	intron	571205	572032	98.465792	-	0	ID=g12991.t2.intron8;Parent=g12991.t2
HiC_scaffold_4	AUGUSTUS	exon	572033	572162	.	-	.	ID=g12991.t3.exon9;Parent=g12991.t3
HiC_scaffold_4	AUGUSTUS	CDS	572033	572162	1.0	-	1	ID=g12991.t3.CDS9;Parent=g12991.t3
HiC_scaffold_4	gmst	CDS	572033	572162	98.465792	-	1	ID=g12991.t1.CDS9;Parent=g12991.t1
HiC_scaffold_4	gmst	exon	572033	572162	98.465792	-	1	ID=g12991.t1.exon9;Parent=g12991.t1
HiC_scaffold_4	gmst	CDS	572033	572162	98.465792	-	1	ID=g12991.t2.CDS9;Parent=g12991.t2
HiC_scaffold_4	gmst	exon	572033	572162	98.465792	-	1	ID=g12991.t2.exon9;Parent=g12991.t2
HiC_scaffold_4	AUGUSTUS	intron	572163	575506	1.0	-	.	ID=g12991.t3.intron9;Parent=g12991.t3
HiC_scaffold_4	gmst	intron	572163	575506	98.465792	-	0	ID=g12991.t1.intron9;Parent=g12991.t1
HiC_scaffold_4	gmst	intron	572163	575506	98.465792	-	0	ID=g12991.t2.intron9;Parent=g12991.t2
HiC_scaffold_4	AUGUSTUS	exon	575507	575590	.	-	.	ID=g12991.t3.exon10;Parent=g12991.t3
HiC_scaffold_4	AUGUSTUS	CDS	575507	575590	1.0	-	1	ID=g12991.t3.CDS10;Parent=g12991.t3
HiC_scaffold_4	gmst	CDS	575507	575590	98.465792	-	1	ID=g12991.t1.CDS10;Parent=g12991.t1
HiC_scaffold_4	gmst	exon	575507	575590	98.465792	-	1	ID=g12991.t1.exon10;Parent=g12991.t1
HiC_scaffold_4	gmst	CDS	575507	575590	98.465792	-	1	ID=g12991.t2.CDS10;Parent=g12991.t2
HiC_scaffold_4	gmst	exon	575507	575590	98.465792	-	1	ID=g12991.t2.exon10;Parent=g12991.t2
HiC_scaffold_4	AUGUSTUS	intron	575591	577242	1.0	-	.	ID=g12991.t3.intron10;Parent=g12991.t3
HiC_scaffold_4	gmst	intron	575591	577242	98.465792	-	0	ID=g12991.t1.intron10;Parent=g12991.t1
HiC_scaffold_4	gmst	intron	575591	577242	98.465792	-	0	ID=g12991.t2.intron10;Parent=g12991.t2
HiC_scaffold_4	AUGUSTUS	exon	577243	577461	.	-	.	ID=g12991.t3.exon11;Parent=g12991.t3
HiC_scaffold_4	AUGUSTUS	CDS	577243	577461	0.35	-	1	ID=g12991.t3.CDS11;Parent=g12991.t3
HiC_scaffold_4	gmst	CDS	577243	577461	98.465792	-	1	ID=g12991.t1.CDS11;Parent=g12991.t1
HiC_scaffold_4	gmst	exon	577243	577461	98.465792	-	1	ID=g12991.t1.exon11;Parent=g12991.t1
HiC_scaffold_4	gmst	CDS	577243	577461	98.465792	-	1	ID=g12991.t2.CDS11;Parent=g12991.t2
HiC_scaffold_4	gmst	exon	577243	577461	98.465792	-	1	ID=g12991.t2.exon11;Parent=g12991.t2
HiC_scaffold_4	AUGUSTUS	intron	577462	577631	0.35	-	.	ID=g12991.t3.intron11;Parent=g12991.t3
HiC_scaffold_4	gmst	intron	577462	587058	98.465792	-	0	ID=g12991.t1.intron11;Parent=g12991.t1
HiC_scaffold_4	gmst	intron	577462	587058	98.465792	-	0	ID=g12991.t2.intron11;Parent=g12991.t2
HiC_scaffold_4	AUGUSTUS	exon	577632	577824	.	-	.	ID=g12991.t3.exon12;Parent=g12991.t3
HiC_scaffold_4	AUGUSTUS	CDS	577632	577824	0.35	-	2	ID=g12991.t3.CDS12;Parent=g12991.t3
HiC_scaffold_4	AUGUSTUS	intron	577825	587011	0.35	-	.	ID=g12991.t3.intron12;Parent=g12991.t3
HiC_scaffold_4	AUGUSTUS	exon	587012	587090	.	-	.	ID=g12991.t3.exon13;Parent=g12991.t3
HiC_scaffold_4	AUGUSTUS	CDS	587012	587090	0.34	-	0	ID=g12991.t3.CDS13;Parent=g12991.t3
HiC_scaffold_4	gmst	CDS	587059	587090	98.465792	-	0	ID=g12991.t1.CDS12;Parent=g12991.t1
HiC_scaffold_4	gmst	exon	587059	587090	98.465792	-	0	ID=g12991.t1.exon12;Parent=g12991.t1
HiC_scaffold_4	gmst	CDS	587059	587216	98.465792	-	0	ID=g12991.t2.CDS12;Parent=g12991.t2
HiC_scaffold_4	gmst	exon	587059	587216	98.465792	-	0	ID=g12991.t2.exon12;Parent=g12991.t2
HiC_scaffold_4	AUGUSTUS	start_codon	587088	587090	.	-	0	ID=g12991.t3.start1;Parent=g12991.t3
HiC_scaffold_4	gmst	start_codon	587088	587090	98.465792	-	0	ID=g12991.t1.start1;Parent=g12991.t1
HiC_scaffold_4	gmst	intron	587217	589654	98.465792	-	0	ID=g12991.t2.intron12;Parent=g12991.t2
HiC_scaffold_4	gmst	CDS	589655	589747	98.465792	-	0	ID=g12991.t2.CDS13;Parent=g12991.t2
HiC_scaffold_4	gmst	exon	589655	589747	98.465792	-	0	ID=g12991.t2.exon13;Parent=g12991.t2
HiC_scaffold_4	gmst	start_codon	589745	589747	98.465792	-	0	ID=g12991.t2.start1;Parent=g12991.t2
HiC_scaffold_4	AUGUSTUS	stop_codon	591723	591725	.	-	0	ID=g12992.t1.stop1;Parent=g12992.t1
HiC_scaffold_4	AUGUSTUS	exon	591723	591829	.	-	.	ID=g12992.t1.exon1;Parent=g12992.t1
HiC_scaffold_4	AUGUSTUS	CDS	591723	591829	1.0	-	2	ID=g12992.t1.CDS1;Parent=g12992.t1
HiC_scaffold_4	AUGUSTUS	gene	591723	622028	.	-	.	ID=g12992
HiC_scaffold_4	AUGUSTUS	mRNA	591723	622028	1.0	-	.	ID=g12992.t1;Parent=g12992;em_target=10042.XP_006992442.1;em_score=786.1;em_evalue=1.2e-239;em_tcov=.;em_OGs=KOG0286@1|root,KOG0286@2759|Eukaryota,38C52@33154|Opisthokonta,3B9ME@33208|Metazoa,3CVIP@33213|Bilateria,481NY@7711|Chordata,48YBM@7742|Vertebrata,3J3W3@40674|Mammalia,35M9D@314146|Euarchontoglires,4Q37Z@9989|Rodentia;em_COG_cat=S;em_desc=striated muscle cell apoptotic process;em_max_annot_lvl=33208|Metazoa;em_Preferred_name=GNB1;em_GOs=GO:0001101,GO:0001654,GO:0001666,GO:0001667,GO:0001750,GO:0001775,GO:0001917,GO:0002009,GO:0002682,GO:0002684,GO:0002685,GO:0002687,GO:0003007,GO:0003008,GO:0003365,GO:0003371,GO:0003379,GO:0003380,GO:0003674,GO:0003824,GO:0003924,GO:0005488,GO:0005515,GO:0005575,GO:0005622,GO:0005623,GO:0005737,GO:0005829,GO:0005834,GO:0005886,GO:0005929,GO:0006457,GO:0006873,GO:0006874,GO:0006875,GO:0006915,GO:0006928,GO:0006950,GO:0006996,GO:0007010,GO:0007154,GO:0007155,GO:0007163,GO:0007165,GO:0007166,GO:0007186,GO:0007187,GO:0007188,GO:0007189,GO:0007191,GO:0007200,GO:0007204,GO:0007212,GO:0007213,GO:0007223,GO:0007264,GO:0007265,GO:0007267,GO:0007275,GO:0007369,GO:0007398,GO:0007399,GO:0007405,GO:0007423,GO:0007498,GO:0007507,GO:0007596,GO:0007599,GO:0007600,GO:0007602,GO:0007603,GO:0007606,GO:0008081,GO:0008092,GO:0008104,GO:0008150,GO:0008219,GO:0008283,GO:0008356,GO:0009314,GO:0009416,GO:0009581,GO:0009582,GO:0009583,GO:0009584,GO:0009605,GO:0009611,GO:0009628,GO:0009653,GO:0009719,GO:0009725,GO:0009790,GO:0009887,GO:0009888,GO:0009898,GO:0009987,GO:0010033,GO:0010243,GO:0010470,GO:0010657,GO:0010658,GO:0010659,GO:0012501,GO:0014070,GO:0016020,GO:0016043,GO:0016055,GO:0016056,GO:0016462,GO:0016477,GO:0016787,GO:0016788,GO:0016817,GO:0016818,GO:0017111,GO:0017145,GO:0019725,GO:0019897,GO:0019898,GO:0019899,GO:0019932,GO:0019933,GO:0019935,GO:0022008,GO:0022603,GO:0022607,GO:0022610,GO:0023052,GO:0030003,GO:0030010,GO:0030154,GO:0030168,GO:0030334,GO:0030335,GO:0030425,GO:0030507,GO:0030952,GO:0031090,GO:0031234,GO:0031253,GO:0032501,GO:0032502,GO:0032870,GO:0032879,GO:0032956,GO:0032970,GO:0032991,GO:0033036,GO:0033043,GO:0033554,GO:0033993,GO:0034694,GO:0034695,GO:0035556,GO:0035567,GO:0035690,GO:0036293,GO:0036294,GO:0036445,GO:0036477,GO:0040011,GO:0040012,GO:0040017,GO:0042060,GO:0042074,GO:0042221,GO:0042493,GO:0042578,GO:0042592,GO:0042622,GO:0042995,GO:0043005,GO:0043010,GO:0043209,GO:0043226,GO:0043227,GO:0043519,GO:0043933,GO:0044085,GO:0044297,GO:0044422,GO:0044424,GO:0044425,GO:0044441,GO:0044444,GO:0044459,GO:0044463,GO:0044464,GO:0044877,GO:0045165,GO:0045176,GO:0045995,GO:0047391,GO:0048103,GO:0048383,GO:0048513,GO:0048518,GO:0048522,GO:0048598,GO:0048699,GO:0048729,GO:0048731,GO:0048856,GO:0048869,GO:0048870,GO:0048878,GO:0048880,GO:0048881,GO:0048882,GO:0048883,GO:0048915,GO:0048916,GO:0048920,GO:0048925,GO:0050789,GO:0050793,GO:0050794,GO:0050801,GO:0050817,GO:0050877,GO:0050878,GO:0050896,GO:0050909,GO:0051020,GO:0051128,GO:0051179,GO:0051239,GO:0051259,GO:0051270,GO:0051272,GO:0051291,GO:0051301,GO:0051480,GO:0051493,GO:0051606,GO:0051674,GO:0051716,GO:0055057,GO:0055059,GO:0055065,GO:0055074,GO:0055080,GO:0055082,GO:0060026,GO:0060027,GO:0060041,GO:0060170,GO:0060359,GO:0060429,GO:0061343,GO:0061351,GO:0065003,GO:0065007,GO:0065008,GO:0070206,GO:0070208,GO:0070482,GO:0070542,GO:0070887,GO:0071214,GO:0071229,GO:0071242,GO:0071310,GO:0071379,GO:0071380,GO:0071396,GO:0071398,GO:0071407,GO:0071417,GO:0071453,GO:0071456,GO:0071478,GO:0071482,GO:0071495,GO:0071840,GO:0071867,GO:0071868,GO:0071869,GO:0071870,GO:0071944,GO:0072089,GO:0072359,GO:0072503,GO:0072507,GO:0095500,GO:0097305,GO:0097306,GO:0097381,GO:0097447,GO:0097458,GO:0097730,GO:0097731,GO:0097733,GO:0098552,GO:0098562,GO:0098588,GO:0098590,GO:0098722,GO:0098771,GO:0098796,GO:0098797,GO:0104004,GO:0120025,GO:0120038,GO:0198738,GO:1901654,GO:1901655,GO:1901698,GO:1901699,GO:1901700,GO:1901701,GO:1902494,GO:1902622,GO:1902624,GO:1903831,GO:1905114,GO:1905144,GO:1905145,GO:1905360,GO:2000026,GO:2000145,GO:2000147;em_KEGG_ko=ko:K04536;em_KEGG_Pathway=ko04011,ko04014,ko04062,ko04151,ko04371,ko04713,ko04723,ko04724,ko04725,ko04726,ko04727,ko04728,ko04740,ko04744,ko04926,ko05032,ko05034,ko05167,ko05200,map04011,map04014,map04062,map04151,map04371,map04713,map04723,map04724,map04725,map04726,map04727,map04728,map04740,map04744,map04926,map05032,map05034,map05167,map05200;em_BRITE=ko00000,ko00001,ko04031,ko04147;em_PFAMs=WD40
HiC_scaffold_4	AUGUSTUS	intron	591830	593797	1.0	-	.	ID=g12992.t1.intron1;Parent=g12992.t1
HiC_scaffold_4	AUGUSTUS	exon	593798	594014	.	-	.	ID=g12992.t1.exon2;Parent=g12992.t1
HiC_scaffold_4	AUGUSTUS	CDS	593798	594014	1.0	-	0	ID=g12992.t1.CDS2;Parent=g12992.t1
HiC_scaffold_4	AUGUSTUS	intron	594015	594851	1.0	-	.	ID=g12992.t1.intron2;Parent=g12992.t1
HiC_scaffold_4	AUGUSTUS	exon	594852	595053	.	-	.	ID=g12992.t1.exon3;Parent=g12992.t1
HiC_scaffold_4	AUGUSTUS	CDS	594852	595053	1.0	-	1	ID=g12992.t1.CDS3;Parent=g12992.t1
HiC_scaffold_4	AUGUSTUS	intron	595054	596415	1.0	-	.	ID=g12992.t1.intron3;Parent=g12992.t1
HiC_scaffold_4	AUGUSTUS	exon	596416	596482	.	-	.	ID=g12992.t1.exon4;Parent=g12992.t1
HiC_scaffold_4	AUGUSTUS	CDS	596416	596482	1.0	-	2	ID=g12992.t1.CDS4;Parent=g12992.t1
HiC_scaffold_4	AUGUSTUS	intron	596483	607424	1.0	-	.	ID=g12992.t1.intron4;Parent=g12992.t1
HiC_scaffold_4	AUGUSTUS	exon	607425	607587	.	-	.	ID=g12992.t1.exon5;Parent=g12992.t1
HiC_scaffold_4	AUGUSTUS	CDS	607425	607587	1.0	-	0	ID=g12992.t1.CDS5;Parent=g12992.t1
HiC_scaffold_4	AUGUSTUS	intron	607588	608531	1.0	-	.	ID=g12992.t1.intron5;Parent=g12992.t1
HiC_scaffold_4	AUGUSTUS	exon	608532	608595	.	-	.	ID=g12992.t1.exon6;Parent=g12992.t1
HiC_scaffold_4	AUGUSTUS	CDS	608532	608595	1.0	-	1	ID=g12992.t1.CDS6;Parent=g12992.t1
HiC_scaffold_4	AUGUSTUS	intron	608596	613494	1.0	-	.	ID=g12992.t1.intron6;Parent=g12992.t1
HiC_scaffold_4	AUGUSTUS	exon	613495	613601	.	-	.	ID=g12992.t1.exon7;Parent=g12992.t1
HiC_scaffold_4	AUGUSTUS	CDS	613495	613601	1.0	-	0	ID=g12992.t1.CDS7;Parent=g12992.t1
HiC_scaffold_4	AUGUSTUS	intron	613602	615321	1.0	-	.	ID=g12992.t1.intron7;Parent=g12992.t1
HiC_scaffold_4	AUGUSTUS	exon	615322	615360	.	-	.	ID=g12992.t1.exon8;Parent=g12992.t1
HiC_scaffold_4	AUGUSTUS	CDS	615322	615360	1.0	-	0	ID=g12992.t1.CDS8;Parent=g12992.t1
HiC_scaffold_4	AUGUSTUS	intron	615361	621971	1.0	-	.	ID=g12992.t1.intron8;Parent=g12992.t1
HiC_scaffold_4	AUGUSTUS	exon	621972	622028	.	-	.	ID=g12992.t1.exon9;Parent=g12992.t1
HiC_scaffold_4	AUGUSTUS	CDS	621972	622028	1.0	-	0	ID=g12992.t1.CDS9;Parent=g12992.t1
HiC_scaffold_4	AUGUSTUS	start_codon	622026	622028	.	-	0	ID=g12992.t1.start1;Parent=g12992.t1
HiC_scaffold_4	AUGUSTUS	exon	700941	700943	.	+	.	ID=g12993.t1.exon1;Parent=g12993.t1
HiC_scaffold_4	AUGUSTUS	start_codon	700941	700943	.	+	0	ID=g12993.t1.start1;Parent=g12993.t1
HiC_scaffold_4	AUGUSTUS	CDS	700941	700943	1.0	+	0	ID=g12993.t1.CDS1;Parent=g12993.t1
HiC_scaffold_4	AUGUSTUS	gene	700941	702346	.	+	.	ID=g12993
HiC_scaffold_4	AUGUSTUS	mRNA	700941	702346	1.0	+	.	ID=g12993.t1;Parent=g12993;em_target=29073.XP_008709830.1;em_score=332.5;em_evalue=9.1e-103;em_tcov=.;em_OGs=COG5126@1|root,KOG0027@2759|Eukaryota,39ZW7@33154|Opisthokonta,3BPJQ@33208|Metazoa,3D3YX@33213|Bilateria,47ZV9@7711|Chordata,497R8@7742|Vertebrata,3JFUW@40674|Mammalia,3EM8X@33554|Carnivora;em_COG_cat=T;em_desc=calmodulin-like;em_max_annot_lvl=33208|Metazoa;em_Preferred_name=CALML6;em_KEGG_ko=ko:K02183;em_KEGG_Pathway=ko04014,ko04015,ko04016,ko04020,ko04022,ko04024,ko04070,ko04114,ko04218,ko04261,ko04270,ko04371,ko04626,ko04713,ko04720,ko04722,ko04728,ko04740,ko04744,ko04745,ko04750,ko04910,ko04912,ko04915,ko04916,ko04921,ko04922,ko04924,ko04925,ko04970,ko04971,ko05010,ko05031,ko05034,ko05133,ko05152,ko05167,ko05200,ko05214,ko05418,map04014,map04015,map04016,map04020,map04022,map04024,map04070,map04114,map04218,map04261,map04270,map04371,map04626,map04713,map04720,map04722,map04728,map04740,map04744,map04745,map04750,map04910,map04912,map04915,map04916,map04921,map04922,map04924,map04925,map04970,map04971,map05010,map05031,map05034,map05133,map05152,map05167,map05200,map05214,map05418;em_BRITE=ko00000,ko00001,ko01009,ko03036,ko04131,ko04147;em_PFAMs=EF-hand_1,EF-hand_6,EF-hand_7,EF-hand_8;em_GOs=
HiC_scaffold_4	AUGUSTUS	intron	700944	701618	1.0	+	.	ID=g12993.t1.intron1;Parent=g12993.t1
HiC_scaffold_4	AUGUSTUS	exon	701619	701793	.	+	.	ID=g12993.t1.exon2;Parent=g12993.t1
HiC_scaffold_4	AUGUSTUS	CDS	701619	701793	1.0	+	0	ID=g12993.t1.CDS2;Parent=g12993.t1
HiC_scaffold_4	AUGUSTUS	intron	701794	701904	1.0	+	.	ID=g12993.t1.intron2;Parent=g12993.t1
HiC_scaffold_4	AUGUSTUS	exon	701905	702049	.	+	.	ID=g12993.t1.exon3;Parent=g12993.t1
HiC_scaffold_4	AUGUSTUS	CDS	701905	702049	1.0	+	2	ID=g12993.t1.CDS3;Parent=g12993.t1
HiC_scaffold_4	AUGUSTUS	intron	702050	702126	1.0	+	.	ID=g12993.t1.intron3;Parent=g12993.t1
HiC_scaffold_4	AUGUSTUS	exon	702127	702227	.	+	.	ID=g12993.t1.exon4;Parent=g12993.t1
HiC_scaffold_4	AUGUSTUS	CDS	702127	702227	1.0	+	1	ID=g12993.t1.CDS4;Parent=g12993.t1
HiC_scaffold_4	AUGUSTUS	intron	702228	702299	1.0	+	.	ID=g12993.t1.intron4;Parent=g12993.t1
HiC_scaffold_4	AUGUSTUS	exon	702300	702346	.	+	.	ID=g12993.t1.exon5;Parent=g12993.t1
HiC_scaffold_4	AUGUSTUS	CDS	702300	702346	1.0	+	2	ID=g12993.t1.CDS5;Parent=g12993.t1
HiC_scaffold_4	AUGUSTUS	stop_codon	702344	702346	.	+	0	ID=g12993.t1.stop1;Parent=g12993.t1
HiC_scaffold_4	AUGUSTUS	stop_codon	703159	703161	.	-	0	ID=g12994.t1.stop1;Parent=g12994.t1
HiC_scaffold_4	AUGUSTUS	exon	703159	703337	.	-	.	ID=g12994.t1.exon1;Parent=g12994.t1
HiC_scaffold_4	AUGUSTUS	CDS	703159	703337	1.0	-	2	ID=g12994.t1.CDS1;Parent=g12994.t1
HiC_scaffold_4	AUGUSTUS	gene	703159	704591	.	-	.	ID=g12994
HiC_scaffold_4	AUGUSTUS	mRNA	703159	704591	1.0	-	.	ID=g12994.t1;Parent=g12994;em_target=9707.XP_004417803.1;em_score=351.6;em_evalue=2.8e-108;em_tcov=.;em_OGs=2BBE1@1|root,2S32F@2759|Eukaryota,3A0NM@33154|Opisthokonta,3BPKC@33208|Metazoa,3D5JW@33213|Bilateria,48CD8@7711|Chordata,491YI@7742|Vertebrata,3JF3S@40674|Mammalia,3ERT3@33554|Carnivora;em_COG_cat=S;em_desc=Transmembrane protein 52;em_max_annot_lvl=33208|Metazoa;em_Preferred_name=TMEM52;em_PFAMs=TMEM52;em_GOs=
HiC_scaffold_4	AUGUSTUS	intron	703338	703442	1.0	-	.	ID=g12994.t1.intron1;Parent=g12994.t1
HiC_scaffold_4	AUGUSTUS	exon	703443	703621	.	-	.	ID=g12994.t1.exon2;Parent=g12994.t1
HiC_scaffold_4	AUGUSTUS	CDS	703443	703621	1.0	-	1	ID=g12994.t1.CDS2;Parent=g12994.t1
HiC_scaffold_4	AUGUSTUS	intron	703622	704243	1.0	-	.	ID=g12994.t1.intron2;Parent=g12994.t1
HiC_scaffold_4	AUGUSTUS	exon	704244	704285	.	-	.	ID=g12994.t1.exon3;Parent=g12994.t1
HiC_scaffold_4	AUGUSTUS	CDS	704244	704285	1.0	-	1	ID=g12994.t1.CDS3;Parent=g12994.t1
HiC_scaffold_4	AUGUSTUS	intron	704286	704396	1.0	-	.	ID=g12994.t1.intron3;Parent=g12994.t1
HiC_scaffold_4	AUGUSTUS	exon	704397	704440	.	-	.	ID=g12994.t1.exon4;Parent=g12994.t1
HiC_scaffold_4	AUGUSTUS	CDS	704397	704440	1.0	-	0	ID=g12994.t1.CDS4;Parent=g12994.t1
HiC_scaffold_4	AUGUSTUS	intron	704441	704525	1.0	-	.	ID=g12994.t1.intron4;Parent=g12994.t1
HiC_scaffold_4	AUGUSTUS	exon	704526	704591	.	-	.	ID=g12994.t1.exon5;Parent=g12994.t1
HiC_scaffold_4	AUGUSTUS	CDS	704526	704591	1.0	-	0	ID=g12994.t1.CDS5;Parent=g12994.t1
HiC_scaffold_4	AUGUSTUS	start_codon	704589	704591	.	-	0	ID=g12994.t1.start1;Parent=g12994.t1
HiC_scaffold_4	AUGUSTUS	start_codon	762447	762449	.	+	0	ID=g12995.t1.start1;Parent=g12995.t1
HiC_scaffold_4	AUGUSTUS	start_codon	762447	762449	.	+	0	ID=g12995.t2.start1;Parent=g12995.t2
HiC_scaffold_4	AUGUSTUS	exon	762447	762514	.	+	.	ID=g12995.t1.exon1;Parent=g12995.t1
HiC_scaffold_4	AUGUSTUS	exon	762447	762514	.	+	.	ID=g12995.t2.exon1;Parent=g12995.t2
HiC_scaffold_4	AUGUSTUS	CDS	762447	762514	1.0	+	0	ID=g12995.t1.CDS1;Parent=g12995.t1
HiC_scaffold_4	AUGUSTUS	CDS	762447	762514	1.0	+	0	ID=g12995.t2.CDS1;Parent=g12995.t2
HiC_scaffold_4	AUGUSTUS	gene	762447	771612	.	+	.	ID=g12995
HiC_scaffold_4	AUGUSTUS	mRNA	762447	771612	0.97	+	.	ID=g12995.t2;Parent=g12995;em_target=9707.XP_004407425.1;em_score=973.3;em_evalue=3.7e-296;em_tcov=.;em_OGs=KOG3644@1|root,KOG3643@2759|Eukaryota,38XCT@33154|Opisthokonta,3BI1H@33208|Metazoa,3D2DV@33213|Bilateria,489UX@7711|Chordata,48XMD@7742|Vertebrata,3J26E@40674|Mammalia,3EPQ0@33554|Carnivora;em_COG_cat=T;em_desc=Gamma-aminobutyric acid;em_max_annot_lvl=33208|Metazoa;em_Preferred_name=GABRD;em_KEGG_ko=ko:K05181,ko:K05184;em_KEGG_Pathway=ko04080,ko04723,ko04726,ko04727,ko05032,ko05033,map04080,map04723,map04726,map04727,map05032,map05033;em_BRITE=ko00000,ko00001,ko04040;em_KEGG_TC=1.A.9.5;em_PFAMs=Neur_chan_LBD,Neur_chan_memb;em_GOs=GO:0003674,GO:0004888,GO:0004890,GO:0005575,GO:0005623,GO:0005886,GO:0005887,GO:0007154,GO:0007165,GO:0007267,GO:0007268,GO:0008150,GO:0009987,GO:0016020,GO:0016021,GO:0016917,GO:0023052,GO:0031224,GO:0031226,GO:0032991,GO:0038023,GO:0043235,GO:0044425,GO:0044456,GO:0044459,GO:0044464,GO:0045202,GO:0045211,GO:0050789,GO:0050794,GO:0050896,GO:0051716,GO:0060089,GO:0065007,GO:0071944,GO:0097060,GO:0098590,GO:0098794,GO:0098916,GO:0099536,GO:0099537,GO:1902710,GO:1902711
HiC_scaffold_4	AUGUSTUS	mRNA	762447	771612	1.0	+	.	ID=g12995.t1;Parent=g12995;em_target=9707.XP_004407425.1;em_score=979.2;em_evalue=6.1e-298;em_tcov=.;em_OGs=KOG3644@1|root,KOG3643@2759|Eukaryota,38XCT@33154|Opisthokonta,3BI1H@33208|Metazoa,3D2DV@33213|Bilateria,489UX@7711|Chordata,48XMD@7742|Vertebrata,3J26E@40674|Mammalia,3EPQ0@33554|Carnivora;em_COG_cat=T;em_desc=Gamma-aminobutyric acid;em_max_annot_lvl=33208|Metazoa;em_Preferred_name=GABRD;em_KEGG_ko=ko:K05181,ko:K05184;em_KEGG_Pathway=ko04080,ko04723,ko04726,ko04727,ko05032,ko05033,map04080,map04723,map04726,map04727,map05032,map05033;em_BRITE=ko00000,ko00001,ko04040;em_KEGG_TC=1.A.9.5;em_PFAMs=Neur_chan_LBD,Neur_chan_memb;em_GOs=GO:0003674,GO:0004888,GO:0004890,GO:0005575,GO:0005623,GO:0005886,GO:0005887,GO:0007154,GO:0007165,GO:0007267,GO:0007268,GO:0008150,GO:0009987,GO:0016020,GO:0016021,GO:0016917,GO:0023052,GO:0031224,GO:0031226,GO:0032991,GO:0038023,GO:0043235,GO:0044425,GO:0044456,GO:0044459,GO:0044464,GO:0045202,GO:0045211,GO:0050789,GO:0050794,GO:0050896,GO:0051716,GO:0060089,GO:0065007,GO:0071944,GO:0097060,GO:0098590,GO:0098794,GO:0098916,GO:0099536,GO:0099537,GO:1902710,GO:1902711
HiC_scaffold_4	AUGUSTUS	intron	762515	767193	1.0	+	.	ID=g12995.t1.intron1;Parent=g12995.t1
HiC_scaffold_4	AUGUSTUS	intron	762515	767193	1.0	+	.	ID=g12995.t2.intron1;Parent=g12995.t2
HiC_scaffold_4	AUGUSTUS	exon	767194	767306	.	+	.	ID=g12995.t1.exon2;Parent=g12995.t1
HiC_scaffold_4	AUGUSTUS	exon	767194	767306	.	+	.	ID=g12995.t2.exon2;Parent=g12995.t2
HiC_scaffold_4	AUGUSTUS	CDS	767194	767306	1.0	+	1	ID=g12995.t1.CDS2;Parent=g12995.t1
HiC_scaffold_4	AUGUSTUS	CDS	767194	767306	1.0	+	1	ID=g12995.t2.CDS2;Parent=g12995.t2
HiC_scaffold_4	AUGUSTUS	intron	767307	767581	1.0	+	.	ID=g12995.t1.intron2;Parent=g12995.t1
HiC_scaffold_4	AUGUSTUS	intron	767307	767581	1.0	+	.	ID=g12995.t2.intron2;Parent=g12995.t2
HiC_scaffold_4	AUGUSTUS	exon	767582	767649	.	+	.	ID=g12995.t1.exon3;Parent=g12995.t1
HiC_scaffold_4	AUGUSTUS	exon	767582	767649	.	+	.	ID=g12995.t2.exon3;Parent=g12995.t2
HiC_scaffold_4	AUGUSTUS	CDS	767582	767649	1.0	+	2	ID=g12995.t1.CDS3;Parent=g12995.t1
HiC_scaffold_4	AUGUSTUS	CDS	767582	767649	1.0	+	2	ID=g12995.t2.CDS3;Parent=g12995.t2
HiC_scaffold_4	AUGUSTUS	intron	767650	767744	1.0	+	.	ID=g12995.t1.intron3;Parent=g12995.t1
HiC_scaffold_4	AUGUSTUS	intron	767650	767744	1.0	+	.	ID=g12995.t2.intron3;Parent=g12995.t2
HiC_scaffold_4	AUGUSTUS	exon	767745	767965	.	+	.	ID=g12995.t1.exon4;Parent=g12995.t1
HiC_scaffold_4	AUGUSTUS	exon	767745	767965	.	+	.	ID=g12995.t2.exon4;Parent=g12995.t2
HiC_scaffold_4	AUGUSTUS	CDS	767745	767965	1.0	+	0	ID=g12995.t1.CDS4;Parent=g12995.t1
HiC_scaffold_4	AUGUSTUS	CDS	767745	767965	1.0	+	0	ID=g12995.t2.CDS4;Parent=g12995.t2
HiC_scaffold_4	AUGUSTUS	intron	767966	769048	1.0	+	.	ID=g12995.t1.intron4;Parent=g12995.t1
HiC_scaffold_4	AUGUSTUS	intron	767966	769048	1.0	+	.	ID=g12995.t2.intron4;Parent=g12995.t2
HiC_scaffold_4	AUGUSTUS	exon	769049	769131	.	+	.	ID=g12995.t1.exon5;Parent=g12995.t1
HiC_scaffold_4	AUGUSTUS	exon	769049	769131	.	+	.	ID=g12995.t2.exon5;Parent=g12995.t2
HiC_scaffold_4	AUGUSTUS	CDS	769049	769131	1.0	+	1	ID=g12995.t1.CDS5;Parent=g12995.t1
HiC_scaffold_4	AUGUSTUS	CDS	769049	769131	1.0	+	1	ID=g12995.t2.CDS5;Parent=g12995.t2
HiC_scaffold_4	AUGUSTUS	intron	769132	769609	1.0	+	.	ID=g12995.t1.intron5;Parent=g12995.t1
HiC_scaffold_4	AUGUSTUS	intron	769132	769609	1.0	+	.	ID=g12995.t2.intron5;Parent=g12995.t2
HiC_scaffold_4	AUGUSTUS	exon	769610	769747	.	+	.	ID=g12995.t1.exon6;Parent=g12995.t1
HiC_scaffold_4	AUGUSTUS	exon	769610	769747	.	+	.	ID=g12995.t2.exon6;Parent=g12995.t2
HiC_scaffold_4	AUGUSTUS	CDS	769610	769747	1.0	+	2	ID=g12995.t1.CDS6;Parent=g12995.t1
HiC_scaffold_4	AUGUSTUS	CDS	769610	769747	1.0	+	2	ID=g12995.t2.CDS6;Parent=g12995.t2
HiC_scaffold_4	AUGUSTUS	intron	769748	770375	1.0	+	.	ID=g12995.t1.intron6;Parent=g12995.t1
HiC_scaffold_4	AUGUSTUS	intron	769748	770375	1.0	+	.	ID=g12995.t2.intron6;Parent=g12995.t2
HiC_scaffold_4	AUGUSTUS	exon	770376	770531	.	+	.	ID=g12995.t1.exon7;Parent=g12995.t1
HiC_scaffold_4	AUGUSTUS	exon	770376	770531	.	+	.	ID=g12995.t2.exon7;Parent=g12995.t2
HiC_scaffold_4	AUGUSTUS	CDS	770376	770531	1.0	+	2	ID=g12995.t1.CDS7;Parent=g12995.t1
HiC_scaffold_4	AUGUSTUS	CDS	770376	770531	1.0	+	2	ID=g12995.t2.CDS7;Parent=g12995.t2
HiC_scaffold_4	AUGUSTUS	intron	770532	770764	0.97	+	.	ID=g12995.t2.intron7;Parent=g12995.t2
HiC_scaffold_4	AUGUSTUS	intron	770532	770767	1.0	+	.	ID=g12995.t1.intron7;Parent=g12995.t1
HiC_scaffold_4	AUGUSTUS	exon	770765	770979	.	+	.	ID=g12995.t2.exon8;Parent=g12995.t2
HiC_scaffold_4	AUGUSTUS	CDS	770765	770979	0.97	+	2	ID=g12995.t2.CDS8;Parent=g12995.t2
HiC_scaffold_4	AUGUSTUS	exon	770768	770979	.	+	.	ID=g12995.t1.exon8;Parent=g12995.t1
HiC_scaffold_4	AUGUSTUS	CDS	770768	770979	1.0	+	2	ID=g12995.t1.CDS8;Parent=g12995.t1
HiC_scaffold_4	AUGUSTUS	intron	770980	771312	1.0	+	.	ID=g12995.t1.intron8;Parent=g12995.t1
HiC_scaffold_4	AUGUSTUS	intron	770980	771312	1.0	+	.	ID=g12995.t2.intron8;Parent=g12995.t2
HiC_scaffold_4	AUGUSTUS	exon	771313	771612	.	+	.	ID=g12995.t1.exon9;Parent=g12995.t1
HiC_scaffold_4	AUGUSTUS	exon	771313	771612	.	+	.	ID=g12995.t2.exon9;Parent=g12995.t2
HiC_scaffold_4	AUGUSTUS	CDS	771313	771612	1.0	+	0	ID=g12995.t1.CDS9;Parent=g12995.t1
HiC_scaffold_4	AUGUSTUS	CDS	771313	771612	1.0	+	0	ID=g12995.t2.CDS9;Parent=g12995.t2
HiC_scaffold_4	AUGUSTUS	stop_codon	771610	771612	.	+	0	ID=g12995.t1.stop1;Parent=g12995.t1
HiC_scaffold_4	AUGUSTUS	stop_codon	771610	771612	.	+	0	ID=g12995.t2.stop1;Parent=g12995.t2
HiC_scaffold_4	GeneMark.hmm3	start_codon	791131	791133	.	+	0	ID=g12996.t1.start1;Parent=g12996.t1
HiC_scaffold_4	GeneMark.hmm3	CDS	791131	791221	.	+	0	ID=g12996.t1.CDS1;Parent=g12996.t1
HiC_scaffold_4	GeneMark.hmm3	exon	791131	791221	.	+	0	ID=g12996.t1.exon1;Parent=g12996.t1
HiC_scaffold_4	GeneMark.hmm3	gene	791131	793620	.	+	.	ID=g12996
HiC_scaffold_4	GeneMark.hmm3	mRNA	791131	793620	.	+	.	ID=g12996.t1;Parent=g12996;em_target=9694.XP_007094701.1;em_score=168.8;em_evalue=2.3e-52;em_tcov=.;em_OGs=COG0515@1|root,KOG0695@2759|Eukaryota,38B6H@33154|Opisthokonta,3BGDZ@33208|Metazoa,3CV0T@33213|Bilateria,48QK9@7711|Chordata,492YQ@7742|Vertebrata,3JPJJ@40674|Mammalia,3EFB8@33554|Carnivora;em_COG_cat=T;em_desc=Protein kinase C, zeta;em_max_annot_lvl=33208|Metazoa;em_Preferred_name=PRKCZ;em_EC=2.7.11.13;em_KEGG_ko=ko:K18952;em_KEGG_Pathway=ko04015,ko04062,ko04071,ko04144,ko04360,ko04390,ko04530,ko04611,ko04910,ko04926,ko04930,ko04931,ko04933,ko05165,ko05418,map04015,map04062,map04071,map04144,map04360,map04390,map04530,map04611,map04910,map04926,map04930,map04931,map04933,map05165,map05418;em_BRITE=ko00000,ko00001,ko01000,ko01001;em_PFAMs=C1_1,PB1,Pkinase,Pkinase_C;em_GOs=GO:0000166,GO:0000226,GO:0000902,GO:0001725,GO:0001817,GO:0001819,GO:0001932,GO:0001933,GO:0001934,GO:0001952,GO:0001954,GO:0002682,GO:0002684,GO:0002694,GO:0002696,GO:0002697,GO:0002699,GO:0002700,GO:0002702,GO:0002703,GO:0002705,GO:0002706,GO:0002708,GO:0002709,GO:0002711,GO:0002718,GO:0002720,GO:0002724,GO:0002726,GO:0002791,GO:0002793,GO:0002819,GO:0002821,GO:0002822,GO:0002824,GO:0002828,GO:0002830,GO:0003008,GO:0003674,GO:0003824,GO:0004672,GO:0004674,GO:0004697,GO:0005488,GO:0005515,GO:0005524,GO:0005575,GO:0005622,GO:0005623,GO:0005634,GO:0005635,GO:0005737,GO:0005815,GO:0005829,GO:0005856,GO:0005886,GO:0005911,GO:0005923,GO:0005938,GO:0006355,GO:0006464,GO:0006468,GO:0006793,GO:0006796,GO:0006807,GO:0006810,GO:0006928,GO:0006996,GO:0007010,GO:0007017,GO:0007018,GO:0007154,GO:0007163,GO:0007165,GO:0007166,GO:0007167,GO:0007169,GO:0007178,GO:0007179,GO:0007275,GO:0007399,GO:0007610,GO:0007611,GO:0007613,GO:0007616,GO:0008104,GO:0008144,GO:0008150,GO:0008152,GO:0008284,GO:0008286,GO:0009653,GO:0009719,GO:0009725,GO:0009889,GO:0009892,GO:0009893,GO:0009966,GO:0009967,GO:0009968,GO:0009987,GO:0010033,GO:0010243,GO:0010468,GO:0010517,GO:0010518,GO:0010556,GO:0010562,GO:0010563,GO:0010604,GO:0010605,GO:0010646,GO:0010647,GO:0010648,GO:0010810,GO:0010811,GO:0010827,GO:0010828,GO:0010941,GO:0010970,GO:0012505,GO:0015459,GO:0015629,GO:0015630,GO:0016020,GO:0016043,GO:0016049,GO:0016247,GO:0016301,GO:0016310,GO:0016324,GO:0016363,GO:0016477,GO:0016740,GO:0016772,GO:0016773,GO:0017076,GO:0018105,GO:0018193,GO:0018209,GO:0019219,GO:0019220,GO:0019222,GO:0019538,GO:0019899,GO:0019900,GO:0019901,GO:0019904,GO:0022008,GO:0022407,GO:0022409,GO:0022607,GO:0023051,GO:0023052,GO:0023056,GO:0023057,GO:0030010,GO:0030029,GO:0030030,GO:0030036,GO:0030054,GO:0030154,GO:0030155,GO:0030182,GO:0030424,GO:0030554,GO:0030705,GO:0031175,GO:0031252,GO:0031323,GO:0031324,GO:0031325,GO:0031326,GO:0031333,GO:0031399,GO:0031400,GO:0031401,GO:0031532,GO:0031584,GO:0031644,GO:0031646,GO:0031967,GO:0031974,GO:0031975,GO:0031981,GO:0031982,GO:0032147,GO:0032148,GO:0032268,GO:0032269,GO:0032270,GO:0032432,GO:0032501,GO:0032502,GO:0032553,GO:0032555,GO:0032559,GO:0032653,GO:0032656,GO:0032673,GO:0032674,GO:0032733,GO:0032736,GO:0032753,GO:0032754,GO:0032868,GO:0032869,GO:0032870,GO:0032879,GO:0032880,GO:0032989,GO:0032990,GO:0032991,GO:0033036,GO:0033267,GO:0033674,GO:0034399,GO:0034613,GO:0034762,GO:0034764,GO:0035556,GO:0035639,GO:0035748,GO:0036094,GO:0036211,GO:0036477,GO:0040007,GO:0040011,GO:0042127,GO:0042221,GO:0042325,GO:0042326,GO:0042327,GO:0042391,GO:0042641,GO:0042981,GO:0042995,GO:0043005,GO:0043025,GO:0043066,GO:0043067,GO:0043069,GO:0043085,GO:0043086,GO:0043167,GO:0043168,GO:0043170,GO:0043203,GO:0043209,GO:0043226,GO:0043227,GO:0043228,GO:0043229,GO:0043231,GO:0043232,GO:0043233,GO:0043254,GO:0043274,GO:0043296,GO:0043370,GO:0043372,GO:0043408,GO:0043410,GO:0043412,GO:0043434,GO:0043549,GO:0043560,GO:0043933,GO:0044057,GO:0044085,GO:0044087,GO:0044092,GO:0044093,GO:0044237,GO:0044238,GO:0044260,GO:0044267,GO:0044297,GO:0044422,GO:0044424,GO:0044425,GO:0044428,GO:0044430,GO:0044444,GO:0044446,GO:0044448,GO:0044459,GO:0044463,GO:0044464,GO:0045121,GO:0045177,GO:0045179,GO:0045580,GO:0045582,GO:0045595,GO:0045597,GO:0045619,GO:0045621,GO:0045622,GO:0045624,GO:0045628,GO:0045630,GO:0045785,GO:0045859,GO:0045860,GO:0045936,GO:0045937,GO:0046324,GO:0046326,GO:0046626,GO:0046627,GO:0046628,GO:0046634,GO:0046635,GO:0046637,GO:0046638,GO:0046907,GO:0047496,GO:0048167,GO:0048468,GO:0048471,GO:0048518,GO:0048519,GO:0048522,GO:0048523,GO:0048583,GO:0048584,GO:0048585,GO:0048588,GO:0048589,GO:0048666,GO:0048699,GO:0048731,GO:0048812,GO:0048856,GO:0048858,GO:0048869,GO:0048870,GO:0050707,GO:0050708,GO:0050714,GO:0050715,GO:0050730,GO:0050732,GO:0050776,GO:0050778,GO:0050789,GO:0050790,GO:0050793,GO:0050794,GO:0050804,GO:0050806,GO:0050863,GO:0050865,GO:0050867,GO:0050870,GO:0050877,GO:0050890,GO:0050896,GO:0051046,GO:0051047,GO:0051049,GO:0051050,GO:0051090,GO:0051091,GO:0051092,GO:0051094,GO:0051128,GO:0051129,GO:0051171,GO:0051172,GO:0051173,GO:0051174,GO:0051179,GO:0051222,GO:0051223,GO:0051234,GO:0051239,GO:0051240,GO:0051246,GO:0051247,GO:0051248,GO:0051249,GO:0051251,GO:0051252,GO:0051259,GO:0051291,GO:0051336,GO:0051338,GO:0051345,GO:0051346,GO:0051347,GO:0051640,GO:0051641,GO:0051648,GO:0051649,GO:0051650,GO:0051656,GO:0051674,GO:0051716,GO:0051899,GO:0060081,GO:0060191,GO:0060193,GO:0060255,GO:0060291,GO:0060548,GO:0060560,GO:0065003,GO:0065007,GO:0065008,GO:0065009,GO:0070013,GO:0070160,GO:0070201,GO:0070372,GO:0070374,GO:0070528,GO:0070727,GO:0070848,GO:0070887,GO:0071310,GO:0071363,GO:0071375,GO:0071417,GO:0071495,GO:0071559,GO:0071560,GO:0071704,GO:0071840,GO:0071889,GO:0071944,GO:0072384,GO:0072657,GO:0072659,GO:0080090,GO:0090087,GO:0097159,GO:0097367,GO:0097458,GO:0097517,GO:0098589,GO:0098590,GO:0098772,GO:0098805,GO:0098815,GO:0098857,GO:0099106,GO:0099111,GO:0099177,GO:0099518,GO:0099568,GO:0099738,GO:0120025,GO:0120036,GO:0120038,GO:0120039,GO:0140096,GO:1900076,GO:1900077,GO:1900078,GO:1901265,GO:1901363,GO:1901564,GO:1901652,GO:1901653,GO:1901698,GO:1901699,GO:1901700,GO:1901701,GO:1902105,GO:1902107,GO:1902531,GO:1902533,GO:1903037,GO:1903039,GO:1903506,GO:1903530,GO:1903532,GO:1903706,GO:1903708,GO:1904951,GO:1990138,GO:1990778,GO:2000026,GO:2000112,GO:2000463,GO:2000514,GO:2000516,GO:2000551,GO:2000553,GO:2000662,GO:2000664,GO:2000665,GO:2000667,GO:2001141,GO:2001179,GO:2001181
HiC_scaffold_4	GeneMark.hmm3	intron	791222	792045	.	+	1	ID=g12996.t1.intron1;Parent=g12996.t1
HiC_scaffold_4	GeneMark.hmm3	CDS	792046	792135	.	+	2	ID=g12996.t1.CDS2;Parent=g12996.t1
HiC_scaffold_4	GeneMark.hmm3	exon	792046	792135	.	+	2	ID=g12996.t1.exon2;Parent=g12996.t1
HiC_scaffold_4	GeneMark.hmm3	intron	792136	793441	.	+	1	ID=g12996.t1.intron2;Parent=g12996.t1
HiC_scaffold_4	GeneMark.hmm3	CDS	793442	793620	.	+	2	ID=g12996.t1.CDS3;Parent=g12996.t1
HiC_scaffold_4	GeneMark.hmm3	exon	793442	793620	.	+	2	ID=g12996.t1.exon3;Parent=g12996.t1
HiC_scaffold_4	GeneMark.hmm3	stop_codon	793618	793620	.	+	0	ID=g12996.t1.stop1;Parent=g12996.t1
HiC_scaffold_4	AUGUSTUS	stop_codon	870199	870201	.	-	0	ID=g12997.t1.stop1;Parent=g12997.t1
HiC_scaffold_4	AUGUSTUS	stop_codon	870199	870201	.	-	0	ID=g12997.t2.stop1;Parent=g12997.t2
HiC_scaffold_4	gmst	stop_codon	870199	870201	230.369456	-	0	ID=g12997.t4.stop1;Parent=g12997.t4
HiC_scaffold_4	gmst	stop_codon	870199	870201	235.775124	-	0	ID=g12997.t3.stop1;Parent=g12997.t3
HiC_scaffold_4	AUGUSTUS	exon	870199	870381	.	-	.	ID=g12997.t1.exon1;Parent=g12997.t1
HiC_scaffold_4	AUGUSTUS	exon	870199	870381	.	-	.	ID=g12997.t2.exon1;Parent=g12997.t2
HiC_scaffold_4	AUGUSTUS	CDS	870199	870381	1.0	-	0	ID=g12997.t1.CDS1;Parent=g12997.t1
HiC_scaffold_4	AUGUSTUS	CDS	870199	870381	1.0	-	0	ID=g12997.t2.CDS1;Parent=g12997.t2
HiC_scaffold_4	gmst	CDS	870199	870381	230.369456	-	0	ID=g12997.t4.CDS1;Parent=g12997.t4
HiC_scaffold_4	gmst	exon	870199	870381	230.369456	-	0	ID=g12997.t4.exon1;Parent=g12997.t4
HiC_scaffold_4	gmst	CDS	870199	870381	235.775124	-	0	ID=g12997.t3.CDS1;Parent=g12997.t3
HiC_scaffold_4	gmst	exon	870199	870381	235.775124	-	0	ID=g12997.t3.exon1;Parent=g12997.t3
HiC_scaffold_4	AUGUSTUS	gene	870199	935314	.	-	.	ID=g12997
HiC_scaffold_4	gmst	mRNA	870199	935314	.	-	.	ID=g12997.t3;Parent=g12997;em_target=9707.XP_004407476.1;em_score=1543.3;em_evalue=0.0;em_tcov=.;em_OGs=28KYF@1|root,2QTF6@2759|Eukaryota,38D7N@33154|Opisthokonta,3BCHE@33208|Metazoa,3D0KH@33213|Bilateria,4881Q@7711|Chordata,492AF@7742|Vertebrata,3JC08@40674|Mammalia,3EKZV@33554|Carnivora;em_COG_cat=S;em_desc=SKI proto-oncogene;em_max_annot_lvl=33208|Metazoa;em_Preferred_name=SKI;em_PFAMs=Ski_Sno,c-SKI_SMAD_bind;em_GOs=GO:0000122,GO:0000902,GO:0000904,GO:0000981,GO:0001501,GO:0001654,GO:0001838,GO:0001841,GO:0001843,GO:0002009,GO:0002088,GO:0002089,GO:0003002,GO:0003674,GO:0003676,GO:0003677,GO:0003682,GO:0003700,GO:0003712,GO:0003714,GO:0004857,GO:0005488,GO:0005515,GO:0005575,GO:0005622,GO:0005623,GO:0005634,GO:0005654,GO:0005667,GO:0005737,GO:0005813,GO:0005815,GO:0005856,GO:0006355,GO:0006357,GO:0006928,GO:0007154,GO:0007165,GO:0007166,GO:0007167,GO:0007178,GO:0007179,GO:0007272,GO:0007275,GO:0007389,GO:0007399,GO:0007417,GO:0007420,GO:0007422,GO:0007423,GO:0007517,GO:0007519,GO:0008134,GO:0008150,GO:0008270,GO:0008283,GO:0008285,GO:0008366,GO:0009653,GO:0009719,GO:0009790,GO:0009792,GO:0009798,GO:0009887,GO:0009888,GO:0009889,GO:0009890,GO:0009891,GO:0009892,GO:0009893,GO:0009948,GO:0009952,GO:0009966,GO:0009967,GO:0009968,GO:0009987,GO:0010001,GO:0010033,GO:0010171,GO:0010468,GO:0010556,GO:0010557,GO:0010558,GO:0010604,GO:0010605,GO:0010624,GO:0010626,GO:0010628,GO:0010629,GO:0010639,GO:0010646,GO:0010647,GO:0010648,GO:0010721,GO:0014013,GO:0014014,GO:0014020,GO:0014037,GO:0014044,GO:0014706,GO:0014902,GO:0014904,GO:0015630,GO:0016043,GO:0016331,GO:0016358,GO:0016604,GO:0016605,GO:0017015,GO:0017053,GO:0019219,GO:0019222,GO:0019827,GO:0019899,GO:0019900,GO:0019901,GO:0019904,GO:0021537,GO:0021772,GO:0021782,GO:0021915,GO:0021988,GO:0022008,GO:0022011,GO:0022607,GO:0023051,GO:0023052,GO:0023056,GO:0023057,GO:0030030,GO:0030111,GO:0030154,GO:0030177,GO:0030182,GO:0030234,GO:0030278,GO:0030279,GO:0030326,GO:0030509,GO:0030510,GO:0030512,GO:0030514,GO:0030900,GO:0031056,GO:0031057,GO:0031063,GO:0031064,GO:0031175,GO:0031323,GO:0031324,GO:0031325,GO:0031326,GO:0031327,GO:0031328,GO:0031399,GO:0031400,GO:0031625,GO:0031974,GO:0031981,GO:0032268,GO:0032269,GO:0032292,GO:0032501,GO:0032502,GO:0032925,GO:0032926,GO:0032989,GO:0032990,GO:0032991,GO:0033043,GO:0033044,GO:0035019,GO:0035033,GO:0035107,GO:0035108,GO:0035113,GO:0035148,GO:0035239,GO:0035295,GO:0040011,GO:0042063,GO:0042127,GO:0042221,GO:0042552,GO:0042692,GO:0042802,GO:0042803,GO:0043009,GO:0043010,GO:0043086,GO:0043167,GO:0043169,GO:0043226,GO:0043227,GO:0043228,GO:0043229,GO:0043231,GO:0043232,GO:0043233,GO:0043388,GO:0043565,GO:0043584,GO:0043585,GO:0043933,GO:0044085,GO:0044092,GO:0044093,GO:0044389,GO:0044422,GO:0044424,GO:0044428,GO:0044430,GO:0044446,GO:0044451,GO:0044464,GO:0045595,GO:0045596,GO:0045667,GO:0045668,GO:0045892,GO:0045893,GO:0045934,GO:0045935,GO:0045944,GO:0046332,GO:0046811,GO:0046872,GO:0046914,GO:0046982,GO:0046983,GO:0048145,GO:0048147,GO:0048468,GO:0048513,GO:0048518,GO:0048519,GO:0048522,GO:0048523,GO:0048583,GO:0048584,GO:0048585,GO:0048592,GO:0048593,GO:0048598,GO:0048646,GO:0048666,GO:0048667,GO:0048699,GO:0048705,GO:0048729,GO:0048731,GO:0048736,GO:0048741,GO:0048747,GO:0048812,GO:0048813,GO:0048856,GO:0048858,GO:0048869,GO:0048870,GO:0050767,GO:0050768,GO:0050789,GO:0050790,GO:0050793,GO:0050794,GO:0050896,GO:0051093,GO:0051098,GO:0051099,GO:0051101,GO:0051128,GO:0051129,GO:0051146,GO:0051171,GO:0051172,GO:0051173,GO:0051179,GO:0051239,GO:0051241,GO:0051246,GO:0051248,GO:0051252,GO:0051253,GO:0051254,GO:0051259,GO:0051260,GO:0051291,GO:0051674,GO:0051716,GO:0051960,GO:0051961,GO:0055001,GO:0055002,GO:0060021,GO:0060041,GO:0060173,GO:0060251,GO:0060253,GO:0060255,GO:0060284,GO:0060322,GO:0060323,GO:0060324,GO:0060325,GO:0060348,GO:0060349,GO:0060395,GO:0060429,GO:0060537,GO:0060538,GO:0060541,GO:0060562,GO:0060606,GO:0061061,GO:0065003,GO:0065007,GO:0065009,GO:0070013,GO:0070206,GO:0070207,GO:0070208,GO:0070491,GO:0070848,GO:0070887,GO:0071310,GO:0071363,GO:0071495,GO:0071559,GO:0071560,GO:0071772,GO:0071773,GO:0071840,GO:0072175,GO:0080090,GO:0090092,GO:0090097,GO:0090099,GO:0090101,GO:0090287,GO:0090288,GO:0090311,GO:0090596,GO:0097159,GO:0098727,GO:0098772,GO:0120036,GO:0120039,GO:0140110,GO:1901363,GO:1902275,GO:1902679,GO:1902680,GO:1903506,GO:1903507,GO:1903508,GO:1903844,GO:1903845,GO:1905268,GO:2000026,GO:2000112,GO:2000113,GO:2001141,GO:2001251;em_KEGG_ko=ko:K18499;em_KEGG_Pathway=ko04550,map04550;em_BRITE=ko00000,ko00001
HiC_scaffold_4	gmst	mRNA	870199	935314	.	-	.	ID=g12997.t4;Parent=g12997;em_target=9707.XP_004407476.1;em_score=1471.8;em_evalue=0.0;em_tcov=.;em_OGs=28KYF@1|root,2QTF6@2759|Eukaryota,38D7N@33154|Opisthokonta,3BCHE@33208|Metazoa,3D0KH@33213|Bilateria,4881Q@7711|Chordata,492AF@7742|Vertebrata,3JC08@40674|Mammalia,3EKZV@33554|Carnivora;em_COG_cat=S;em_desc=SKI proto-oncogene;em_max_annot_lvl=33208|Metazoa;em_Preferred_name=SKI;em_PFAMs=Ski_Sno,c-SKI_SMAD_bind;em_GOs=GO:0000122,GO:0000902,GO:0000904,GO:0000981,GO:0001501,GO:0001654,GO:0001838,GO:0001841,GO:0001843,GO:0002009,GO:0002088,GO:0002089,GO:0003002,GO:0003674,GO:0003676,GO:0003677,GO:0003682,GO:0003700,GO:0003712,GO:0003714,GO:0004857,GO:0005488,GO:0005515,GO:0005575,GO:0005622,GO:0005623,GO:0005634,GO:0005654,GO:0005667,GO:0005737,GO:0005813,GO:0005815,GO:0005856,GO:0006355,GO:0006357,GO:0006928,GO:0007154,GO:0007165,GO:0007166,GO:0007167,GO:0007178,GO:0007179,GO:0007272,GO:0007275,GO:0007389,GO:0007399,GO:0007417,GO:0007420,GO:0007422,GO:0007423,GO:0007517,GO:0007519,GO:0008134,GO:0008150,GO:0008270,GO:0008283,GO:0008285,GO:0008366,GO:0009653,GO:0009719,GO:0009790,GO:0009792,GO:0009798,GO:0009887,GO:0009888,GO:0009889,GO:0009890,GO:0009891,GO:0009892,GO:0009893,GO:0009948,GO:0009952,GO:0009966,GO:0009967,GO:0009968,GO:0009987,GO:0010001,GO:0010033,GO:0010171,GO:0010468,GO:0010556,GO:0010557,GO:0010558,GO:0010604,GO:0010605,GO:0010624,GO:0010626,GO:0010628,GO:0010629,GO:0010639,GO:0010646,GO:0010647,GO:0010648,GO:0010721,GO:0014013,GO:0014014,GO:0014020,GO:0014037,GO:0014044,GO:0014706,GO:0014902,GO:0014904,GO:0015630,GO:0016043,GO:0016331,GO:0016358,GO:0016604,GO:0016605,GO:0017015,GO:0017053,GO:0019219,GO:0019222,GO:0019827,GO:0019899,GO:0019900,GO:0019901,GO:0019904,GO:0021537,GO:0021772,GO:0021782,GO:0021915,GO:0021988,GO:0022008,GO:0022011,GO:0022607,GO:0023051,GO:0023052,GO:0023056,GO:0023057,GO:0030030,GO:0030111,GO:0030154,GO:0030177,GO:0030182,GO:0030234,GO:0030278,GO:0030279,GO:0030326,GO:0030509,GO:0030510,GO:0030512,GO:0030514,GO:0030900,GO:0031056,GO:0031057,GO:0031063,GO:0031064,GO:0031175,GO:0031323,GO:0031324,GO:0031325,GO:0031326,GO:0031327,GO:0031328,GO:0031399,GO:0031400,GO:0031625,GO:0031974,GO:0031981,GO:0032268,GO:0032269,GO:0032292,GO:0032501,GO:0032502,GO:0032925,GO:0032926,GO:0032989,GO:0032990,GO:0032991,GO:0033043,GO:0033044,GO:0035019,GO:0035033,GO:0035107,GO:0035108,GO:0035113,GO:0035148,GO:0035239,GO:0035295,GO:0040011,GO:0042063,GO:0042127,GO:0042221,GO:0042552,GO:0042692,GO:0042802,GO:0042803,GO:0043009,GO:0043010,GO:0043086,GO:0043167,GO:0043169,GO:0043226,GO:0043227,GO:0043228,GO:0043229,GO:0043231,GO:0043232,GO:0043233,GO:0043388,GO:0043565,GO:0043584,GO:0043585,GO:0043933,GO:0044085,GO:0044092,GO:0044093,GO:0044389,GO:0044422,GO:0044424,GO:0044428,GO:0044430,GO:0044446,GO:0044451,GO:0044464,GO:0045595,GO:0045596,GO:0045667,GO:0045668,GO:0045892,GO:0045893,GO:0045934,GO:0045935,GO:0045944,GO:0046332,GO:0046811,GO:0046872,GO:0046914,GO:0046982,GO:0046983,GO:0048145,GO:0048147,GO:0048468,GO:0048513,GO:0048518,GO:0048519,GO:0048522,GO:0048523,GO:0048583,GO:0048584,GO:0048585,GO:0048592,GO:0048593,GO:0048598,GO:0048646,GO:0048666,GO:0048667,GO:0048699,GO:0048705,GO:0048729,GO:0048731,GO:0048736,GO:0048741,GO:0048747,GO:0048812,GO:0048813,GO:0048856,GO:0048858,GO:0048869,GO:0048870,GO:0050767,GO:0050768,GO:0050789,GO:0050790,GO:0050793,GO:0050794,GO:0050896,GO:0051093,GO:0051098,GO:0051099,GO:0051101,GO:0051128,GO:0051129,GO:0051146,GO:0051171,GO:0051172,GO:0051173,GO:0051179,GO:0051239,GO:0051241,GO:0051246,GO:0051248,GO:0051252,GO:0051253,GO:0051254,GO:0051259,GO:0051260,GO:0051291,GO:0051674,GO:0051716,GO:0051960,GO:0051961,GO:0055001,GO:0055002,GO:0060021,GO:0060041,GO:0060173,GO:0060251,GO:0060253,GO:0060255,GO:0060284,GO:0060322,GO:0060323,GO:0060324,GO:0060325,GO:0060348,GO:0060349,GO:0060395,GO:0060429,GO:0060537,GO:0060538,GO:0060541,GO:0060562,GO:0060606,GO:0061061,GO:0065003,GO:0065007,GO:0065009,GO:0070013,GO:0070206,GO:0070207,GO:0070208,GO:0070491,GO:0070848,GO:0070887,GO:0071310,GO:0071363,GO:0071495,GO:0071559,GO:0071560,GO:0071772,GO:0071773,GO:0071840,GO:0072175,GO:0080090,GO:0090092,GO:0090097,GO:0090099,GO:0090101,GO:0090287,GO:0090288,GO:0090311,GO:0090596,GO:0097159,GO:0098727,GO:0098772,GO:0120036,GO:0120039,GO:0140110,GO:1901363,GO:1902275,GO:1902679,GO:1902680,GO:1903506,GO:1903507,GO:1903508,GO:1903844,GO:1903845,GO:1905268,GO:2000026,GO:2000112,GO:2000113,GO:2001141,GO:2001251;em_KEGG_ko=ko:K18499;em_KEGG_Pathway=ko04550,map04550;em_BRITE=ko00000,ko00001
HiC_scaffold_4	AUGUSTUS	mRNA	870199	935314	1.0	-	.	ID=g12997.t1;Parent=g12997;em_target=9707.XP_004407476.1;em_score=1554.8;em_evalue=0.0;em_tcov=.;em_OGs=28KYF@1|root,2QTF6@2759|Eukaryota,38D7N@33154|Opisthokonta,3BCHE@33208|Metazoa,3D0KH@33213|Bilateria,4881Q@7711|Chordata,492AF@7742|Vertebrata,3JC08@40674|Mammalia,3EKZV@33554|Carnivora;em_COG_cat=S;em_desc=SKI proto-oncogene;em_max_annot_lvl=33208|Metazoa;em_Preferred_name=SKI;em_PFAMs=Ski_Sno,c-SKI_SMAD_bind;em_GOs=GO:0000122,GO:0000902,GO:0000904,GO:0000981,GO:0001501,GO:0001654,GO:0001838,GO:0001841,GO:0001843,GO:0002009,GO:0002088,GO:0002089,GO:0003002,GO:0003674,GO:0003676,GO:0003677,GO:0003682,GO:0003700,GO:0003712,GO:0003714,GO:0004857,GO:0005488,GO:0005515,GO:0005575,GO:0005622,GO:0005623,GO:0005634,GO:0005654,GO:0005667,GO:0005737,GO:0005813,GO:0005815,GO:0005856,GO:0006355,GO:0006357,GO:0006928,GO:0007154,GO:0007165,GO:0007166,GO:0007167,GO:0007178,GO:0007179,GO:0007272,GO:0007275,GO:0007389,GO:0007399,GO:0007417,GO:0007420,GO:0007422,GO:0007423,GO:0007517,GO:0007519,GO:0008134,GO:0008150,GO:0008270,GO:0008283,GO:0008285,GO:0008366,GO:0009653,GO:0009719,GO:0009790,GO:0009792,GO:0009798,GO:0009887,GO:0009888,GO:0009889,GO:0009890,GO:0009891,GO:0009892,GO:0009893,GO:0009948,GO:0009952,GO:0009966,GO:0009967,GO:0009968,GO:0009987,GO:0010001,GO:0010033,GO:0010171,GO:0010468,GO:0010556,GO:0010557,GO:0010558,GO:0010604,GO:0010605,GO:0010624,GO:0010626,GO:0010628,GO:0010629,GO:0010639,GO:0010646,GO:0010647,GO:0010648,GO:0010721,GO:0014013,GO:0014014,GO:0014020,GO:0014037,GO:0014044,GO:0014706,GO:0014902,GO:0014904,GO:0015630,GO:0016043,GO:0016331,GO:0016358,GO:0016604,GO:0016605,GO:0017015,GO:0017053,GO:0019219,GO:0019222,GO:0019827,GO:0019899,GO:0019900,GO:0019901,GO:0019904,GO:0021537,GO:0021772,GO:0021782,GO:0021915,GO:0021988,GO:0022008,GO:0022011,GO:0022607,GO:0023051,GO:0023052,GO:0023056,GO:0023057,GO:0030030,GO:0030111,GO:0030154,GO:0030177,GO:0030182,GO:0030234,GO:0030278,GO:0030279,GO:0030326,GO:0030509,GO:0030510,GO:0030512,GO:0030514,GO:0030900,GO:0031056,GO:0031057,GO:0031063,GO:0031064,GO:0031175,GO:0031323,GO:0031324,GO:0031325,GO:0031326,GO:0031327,GO:0031328,GO:0031399,GO:0031400,GO:0031625,GO:0031974,GO:0031981,GO:0032268,GO:0032269,GO:0032292,GO:0032501,GO:0032502,GO:0032925,GO:0032926,GO:0032989,GO:0032990,GO:0032991,GO:0033043,GO:0033044,GO:0035019,GO:0035033,GO:0035107,GO:0035108,GO:0035113,GO:0035148,GO:0035239,GO:0035295,GO:0040011,GO:0042063,GO:0042127,GO:0042221,GO:0042552,GO:0042692,GO:0042802,GO:0042803,GO:0043009,GO:0043010,GO:0043086,GO:0043167,GO:0043169,GO:0043226,GO:0043227,GO:0043228,GO:0043229,GO:0043231,GO:0043232,GO:0043233,GO:0043388,GO:0043565,GO:0043584,GO:0043585,GO:0043933,GO:0044085,GO:0044092,GO:0044093,GO:0044389,GO:0044422,GO:0044424,GO:0044428,GO:0044430,GO:0044446,GO:0044451,GO:0044464,GO:0045595,GO:0045596,GO:0045667,GO:0045668,GO:0045892,GO:0045893,GO:0045934,GO:0045935,GO:0045944,GO:0046332,GO:0046811,GO:0046872,GO:0046914,GO:0046982,GO:0046983,GO:0048145,GO:0048147,GO:0048468,GO:0048513,GO:0048518,GO:0048519,GO:0048522,GO:0048523,GO:0048583,GO:0048584,GO:0048585,GO:0048592,GO:0048593,GO:0048598,GO:0048646,GO:0048666,GO:0048667,GO:0048699,GO:0048705,GO:0048729,GO:0048731,GO:0048736,GO:0048741,GO:0048747,GO:0048812,GO:0048813,GO:0048856,GO:0048858,GO:0048869,GO:0048870,GO:0050767,GO:0050768,GO:0050789,GO:0050790,GO:0050793,GO:0050794,GO:0050896,GO:0051093,GO:0051098,GO:0051099,GO:0051101,GO:0051128,GO:0051129,GO:0051146,GO:0051171,GO:0051172,GO:0051173,GO:0051179,GO:0051239,GO:0051241,GO:0051246,GO:0051248,GO:0051252,GO:0051253,GO:0051254,GO:0051259,GO:0051260,GO:0051291,GO:0051674,GO:0051716,GO:0051960,GO:0051961,GO:0055001,GO:0055002,GO:0060021,GO:0060041,GO:0060173,GO:0060251,GO:0060253,GO:0060255,GO:0060284,GO:0060322,GO:0060323,GO:0060324,GO:0060325,GO:0060348,GO:0060349,GO:0060395,GO:0060429,GO:0060537,GO:0060538,GO:0060541,GO:0060562,GO:0060606,GO:0061061,GO:0065003,GO:0065007,GO:0065009,GO:0070013,GO:0070206,GO:0070207,GO:0070208,GO:0070491,GO:0070848,GO:0070887,GO:0071310,GO:0071363,GO:0071495,GO:0071559,GO:0071560,GO:0071772,GO:0071773,GO:0071840,GO:0072175,GO:0080090,GO:0090092,GO:0090097,GO:0090099,GO:0090101,GO:0090287,GO:0090288,GO:0090311,GO:0090596,GO:0097159,GO:0098727,GO:0098772,GO:0120036,GO:0120039,GO:0140110,GO:1901363,GO:1902275,GO:1902679,GO:1902680,GO:1903506,GO:1903507,GO:1903508,GO:1903844,GO:1903845,GO:1905268,GO:2000026,GO:2000112,GO:2000113,GO:2001141,GO:2001251;em_KEGG_ko=ko:K18499;em_KEGG_Pathway=ko04550,map04550;em_BRITE=ko00000,ko00001
HiC_scaffold_4	AUGUSTUS	mRNA	870199	935314	1.0	-	.	ID=g12997.t2;Parent=g12997;em_target=9707.XP_004407476.1;em_score=1547.6;em_evalue=0.0;em_tcov=.;em_OGs=28KYF@1|root,2QTF6@2759|Eukaryota,38D7N@33154|Opisthokonta,3BCHE@33208|Metazoa,3D0KH@33213|Bilateria,4881Q@7711|Chordata,492AF@7742|Vertebrata,3JC08@40674|Mammalia,3EKZV@33554|Carnivora;em_COG_cat=S;em_desc=SKI proto-oncogene;em_max_annot_lvl=33208|Metazoa;em_Preferred_name=SKI;em_PFAMs=Ski_Sno,c-SKI_SMAD_bind;em_GOs=GO:0000122,GO:0000902,GO:0000904,GO:0000981,GO:0001501,GO:0001654,GO:0001838,GO:0001841,GO:0001843,GO:0002009,GO:0002088,GO:0002089,GO:0003002,GO:0003674,GO:0003676,GO:0003677,GO:0003682,GO:0003700,GO:0003712,GO:0003714,GO:0004857,GO:0005488,GO:0005515,GO:0005575,GO:0005622,GO:0005623,GO:0005634,GO:0005654,GO:0005667,GO:0005737,GO:0005813,GO:0005815,GO:0005856,GO:0006355,GO:0006357,GO:0006928,GO:0007154,GO:0007165,GO:0007166,GO:0007167,GO:0007178,GO:0007179,GO:0007272,GO:0007275,GO:0007389,GO:0007399,GO:0007417,GO:0007420,GO:0007422,GO:0007423,GO:0007517,GO:0007519,GO:0008134,GO:0008150,GO:0008270,GO:0008283,GO:0008285,GO:0008366,GO:0009653,GO:0009719,GO:0009790,GO:0009792,GO:0009798,GO:0009887,GO:0009888,GO:0009889,GO:0009890,GO:0009891,GO:0009892,GO:0009893,GO:0009948,GO:0009952,GO:0009966,GO:0009967,GO:0009968,GO:0009987,GO:0010001,GO:0010033,GO:0010171,GO:0010468,GO:0010556,GO:0010557,GO:0010558,GO:0010604,GO:0010605,GO:0010624,GO:0010626,GO:0010628,GO:0010629,GO:0010639,GO:0010646,GO:0010647,GO:0010648,GO:0010721,GO:0014013,GO:0014014,GO:0014020,GO:0014037,GO:0014044,GO:0014706,GO:0014902,GO:0014904,GO:0015630,GO:0016043,GO:0016331,GO:0016358,GO:0016604,GO:0016605,GO:0017015,GO:0017053,GO:0019219,GO:0019222,GO:0019827,GO:0019899,GO:0019900,GO:0019901,GO:0019904,GO:0021537,GO:0021772,GO:0021782,GO:0021915,GO:0021988,GO:0022008,GO:0022011,GO:0022607,GO:0023051,GO:0023052,GO:0023056,GO:0023057,GO:0030030,GO:0030111,GO:0030154,GO:0030177,GO:0030182,GO:0030234,GO:0030278,GO:0030279,GO:0030326,GO:0030509,GO:0030510,GO:0030512,GO:0030514,GO:0030900,GO:0031056,GO:0031057,GO:0031063,GO:0031064,GO:0031175,GO:0031323,GO:0031324,GO:0031325,GO:0031326,GO:0031327,GO:0031328,GO:0031399,GO:0031400,GO:0031625,GO:0031974,GO:0031981,GO:0032268,GO:0032269,GO:0032292,GO:0032501,GO:0032502,GO:0032925,GO:0032926,GO:0032989,GO:0032990,GO:0032991,GO:0033043,GO:0033044,GO:0035019,GO:0035033,GO:0035107,GO:0035108,GO:0035113,GO:0035148,GO:0035239,GO:0035295,GO:0040011,GO:0042063,GO:0042127,GO:0042221,GO:0042552,GO:0042692,GO:0042802,GO:0042803,GO:0043009,GO:0043010,GO:0043086,GO:0043167,GO:0043169,GO:0043226,GO:0043227,GO:0043228,GO:0043229,GO:0043231,GO:0043232,GO:0043233,GO:0043388,GO:0043565,GO:0043584,GO:0043585,GO:0043933,GO:0044085,GO:0044092,GO:0044093,GO:0044389,GO:0044422,GO:0044424,GO:0044428,GO:0044430,GO:0044446,GO:0044451,GO:0044464,GO:0045595,GO:0045596,GO:0045667,GO:0045668,GO:0045892,GO:0045893,GO:0045934,GO:0045935,GO:0045944,GO:0046332,GO:0046811,GO:0046872,GO:0046914,GO:0046982,GO:0046983,GO:0048145,GO:0048147,GO:0048468,GO:0048513,GO:0048518,GO:0048519,GO:0048522,GO:0048523,GO:0048583,GO:0048584,GO:0048585,GO:0048592,GO:0048593,GO:0048598,GO:0048646,GO:0048666,GO:0048667,GO:0048699,GO:0048705,GO:0048729,GO:0048731,GO:0048736,GO:0048741,GO:0048747,GO:0048812,GO:0048813,GO:0048856,GO:0048858,GO:0048869,GO:0048870,GO:0050767,GO:0050768,GO:0050789,GO:0050790,GO:0050793,GO:0050794,GO:0050896,GO:0051093,GO:0051098,GO:0051099,GO:0051101,GO:0051128,GO:0051129,GO:0051146,GO:0051171,GO:0051172,GO:0051173,GO:0051179,GO:0051239,GO:0051241,GO:0051246,GO:0051248,GO:0051252,GO:0051253,GO:0051254,GO:0051259,GO:0051260,GO:0051291,GO:0051674,GO:0051716,GO:0051960,GO:0051961,GO:0055001,GO:0055002,GO:0060021,GO:0060041,GO:0060173,GO:0060251,GO:0060253,GO:0060255,GO:0060284,GO:0060322,GO:0060323,GO:0060324,GO:0060325,GO:0060348,GO:0060349,GO:0060395,GO:0060429,GO:0060537,GO:0060538,GO:0060541,GO:0060562,GO:0060606,GO:0061061,GO:0065003,GO:0065007,GO:0065009,GO:0070013,GO:0070206,GO:0070207,GO:0070208,GO:0070491,GO:0070848,GO:0070887,GO:0071310,GO:0071363,GO:0071495,GO:0071559,GO:0071560,GO:0071772,GO:0071773,GO:0071840,GO:0072175,GO:0080090,GO:0090092,GO:0090097,GO:0090099,GO:0090101,GO:0090287,GO:0090288,GO:0090311,GO:0090596,GO:0097159,GO:0098727,GO:0098772,GO:0120036,GO:0120039,GO:0140110,GO:1901363,GO:1902275,GO:1902679,GO:1902680,GO:1903506,GO:1903507,GO:1903508,GO:1903844,GO:1903845,GO:1905268,GO:2000026,GO:2000112,GO:2000113,GO:2001141,GO:2001251;em_KEGG_ko=ko:K18499;em_KEGG_Pathway=ko04550,map04550;em_BRITE=ko00000,ko00001
HiC_scaffold_4	AUGUSTUS	intron	870382	871118	1.0	-	.	ID=g12997.t1.intron1;Parent=g12997.t1
HiC_scaffold_4	AUGUSTUS	intron	870382	871118	1.0	-	.	ID=g12997.t2.intron1;Parent=g12997.t2
HiC_scaffold_4	gmst	intron	870382	871118	235.775124	-	0	ID=g12997.t3.intron1;Parent=g12997.t3
HiC_scaffold_4	gmst	intron	870382	871178	230.369456	-	0	ID=g12997.t4.intron1;Parent=g12997.t4
HiC_scaffold_4	AUGUSTUS	exon	871119	871349	.	-	.	ID=g12997.t1.exon2;Parent=g12997.t1
HiC_scaffold_4	AUGUSTUS	exon	871119	871349	.	-	.	ID=g12997.t2.exon2;Parent=g12997.t2
HiC_scaffold_4	AUGUSTUS	CDS	871119	871349	1.0	-	0	ID=g12997.t1.CDS2;Parent=g12997.t1
HiC_scaffold_4	AUGUSTUS	CDS	871119	871349	1.0	-	0	ID=g12997.t2.CDS2;Parent=g12997.t2
HiC_scaffold_4	gmst	CDS	871119	871349	235.775124	-	0	ID=g12997.t3.CDS2;Parent=g12997.t3
HiC_scaffold_4	gmst	exon	871119	871349	235.775124	-	0	ID=g12997.t3.exon2;Parent=g12997.t3
HiC_scaffold_4	gmst	CDS	871179	871349	230.369456	-	0	ID=g12997.t4.CDS2;Parent=g12997.t4
HiC_scaffold_4	gmst	exon	871179	871349	230.369456	-	0	ID=g12997.t4.exon2;Parent=g12997.t4
HiC_scaffold_4	AUGUSTUS	intron	871350	872201	1.0	-	.	ID=g12997.t1.intron2;Parent=g12997.t1
HiC_scaffold_4	AUGUSTUS	intron	871350	872201	1.0	-	.	ID=g12997.t2.intron2;Parent=g12997.t2
HiC_scaffold_4	gmst	intron	871350	872201	230.369456	-	0	ID=g12997.t4.intron2;Parent=g12997.t4
HiC_scaffold_4	gmst	intron	871350	872201	235.775124	-	0	ID=g12997.t3.intron2;Parent=g12997.t3
HiC_scaffold_4	AUGUSTUS	exon	872202	872503	.	-	.	ID=g12997.t1.exon3;Parent=g12997.t1
HiC_scaffold_4	AUGUSTUS	exon	872202	872503	.	-	.	ID=g12997.t2.exon3;Parent=g12997.t2
HiC_scaffold_4	AUGUSTUS	CDS	872202	872503	1.0	-	2	ID=g12997.t1.CDS3;Parent=g12997.t1
HiC_scaffold_4	AUGUSTUS	CDS	872202	872503	1.0	-	2	ID=g12997.t2.CDS3;Parent=g12997.t2
HiC_scaffold_4	gmst	CDS	872202	872503	230.369456	-	2	ID=g12997.t4.CDS3;Parent=g12997.t4
HiC_scaffold_4	gmst	exon	872202	872503	230.369456	-	2	ID=g12997.t4.exon3;Parent=g12997.t4
HiC_scaffold_4	gmst	CDS	872202	872503	235.775124	-	2	ID=g12997.t3.CDS3;Parent=g12997.t3
HiC_scaffold_4	gmst	exon	872202	872503	235.775124	-	2	ID=g12997.t3.exon3;Parent=g12997.t3
HiC_scaffold_4	AUGUSTUS	intron	872504	872596	1.0	-	.	ID=g12997.t2.intron3;Parent=g12997.t2
HiC_scaffold_4	gmst	intron	872504	872596	230.369456	-	0	ID=g12997.t4.intron3;Parent=g12997.t4
HiC_scaffold_4	gmst	intron	872504	872596	235.775124	-	0	ID=g12997.t3.intron3;Parent=g12997.t3
HiC_scaffold_4	AUGUSTUS	intron	872504	872602	1.0	-	.	ID=g12997.t1.intron3;Parent=g12997.t1
HiC_scaffold_4	AUGUSTUS	exon	872597	872871	.	-	.	ID=g12997.t2.exon4;Parent=g12997.t2
HiC_scaffold_4	AUGUSTUS	CDS	872597	872871	1.0	-	1	ID=g12997.t2.CDS4;Parent=g12997.t2
HiC_scaffold_4	gmst	CDS	872597	872871	230.369456	-	1	ID=g12997.t4.CDS4;Parent=g12997.t4
HiC_scaffold_4	gmst	exon	872597	872871	230.369456	-	1	ID=g12997.t4.exon4;Parent=g12997.t4
HiC_scaffold_4	gmst	CDS	872597	872871	235.775124	-	1	ID=g12997.t3.CDS4;Parent=g12997.t3
HiC_scaffold_4	gmst	exon	872597	872871	235.775124	-	1	ID=g12997.t3.exon4;Parent=g12997.t3
HiC_scaffold_4	AUGUSTUS	exon	872603	872871	.	-	.	ID=g12997.t1.exon4;Parent=g12997.t1
HiC_scaffold_4	AUGUSTUS	CDS	872603	872871	1.0	-	1	ID=g12997.t1.CDS4;Parent=g12997.t1
HiC_scaffold_4	AUGUSTUS	intron	872872	873408	1.0	-	.	ID=g12997.t1.intron4;Parent=g12997.t1
HiC_scaffold_4	AUGUSTUS	intron	872872	873408	1.0	-	.	ID=g12997.t2.intron4;Parent=g12997.t2
HiC_scaffold_4	gmst	intron	872872	873408	230.369456	-	0	ID=g12997.t4.intron4;Parent=g12997.t4
HiC_scaffold_4	gmst	intron	872872	873408	235.775124	-	0	ID=g12997.t3.intron4;Parent=g12997.t3
HiC_scaffold_4	AUGUSTUS	exon	873409	873524	.	-	.	ID=g12997.t1.exon5;Parent=g12997.t1
HiC_scaffold_4	AUGUSTUS	exon	873409	873524	.	-	.	ID=g12997.t2.exon5;Parent=g12997.t2
HiC_scaffold_4	AUGUSTUS	CDS	873409	873524	1.0	-	0	ID=g12997.t1.CDS5;Parent=g12997.t1
HiC_scaffold_4	AUGUSTUS	CDS	873409	873524	1.0	-	0	ID=g12997.t2.CDS5;Parent=g12997.t2
HiC_scaffold_4	gmst	CDS	873409	873524	230.369456	-	0	ID=g12997.t4.CDS5;Parent=g12997.t4
HiC_scaffold_4	gmst	exon	873409	873524	230.369456	-	0	ID=g12997.t4.exon5;Parent=g12997.t4
HiC_scaffold_4	gmst	CDS	873409	873524	235.775124	-	0	ID=g12997.t3.CDS5;Parent=g12997.t3
HiC_scaffold_4	gmst	exon	873409	873524	235.775124	-	0	ID=g12997.t3.exon5;Parent=g12997.t3
HiC_scaffold_4	gmst	intron	873525	873623	235.775124	-	0	ID=g12997.t3.intron5;Parent=g12997.t3
HiC_scaffold_4	AUGUSTUS	intron	873525	873626	1.0	-	.	ID=g12997.t1.intron5;Parent=g12997.t1
HiC_scaffold_4	AUGUSTUS	intron	873525	873626	1.0	-	.	ID=g12997.t2.intron5;Parent=g12997.t2
HiC_scaffold_4	gmst	intron	873525	873626	230.369456	-	0	ID=g12997.t4.intron5;Parent=g12997.t4
HiC_scaffold_4	gmst	CDS	873624	873749	235.775124	-	0	ID=g12997.t3.CDS6;Parent=g12997.t3
HiC_scaffold_4	gmst	exon	873624	873749	235.775124	-	0	ID=g12997.t3.exon6;Parent=g12997.t3
HiC_scaffold_4	AUGUSTUS	exon	873627	873749	.	-	.	ID=g12997.t1.exon6;Parent=g12997.t1
HiC_scaffold_4	AUGUSTUS	exon	873627	873749	.	-	.	ID=g12997.t2.exon6;Parent=g12997.t2
HiC_scaffold_4	AUGUSTUS	CDS	873627	873749	1.0	-	0	ID=g12997.t1.CDS6;Parent=g12997.t1
HiC_scaffold_4	AUGUSTUS	CDS	873627	873749	1.0	-	0	ID=g12997.t2.CDS6;Parent=g12997.t2
HiC_scaffold_4	gmst	CDS	873627	873749	230.369456	-	0	ID=g12997.t4.CDS6;Parent=g12997.t4
HiC_scaffold_4	gmst	exon	873627	873749	230.369456	-	0	ID=g12997.t4.exon6;Parent=g12997.t4
HiC_scaffold_4	AUGUSTUS	intron	873750	934345	1.0	-	.	ID=g12997.t1.intron6;Parent=g12997.t1
HiC_scaffold_4	AUGUSTUS	intron	873750	934345	1.0	-	.	ID=g12997.t2.intron6;Parent=g12997.t2
HiC_scaffold_4	gmst	intron	873750	934345	230.369456	-	0	ID=g12997.t4.intron6;Parent=g12997.t4
HiC_scaffold_4	gmst	intron	873750	934345	235.775124	-	0	ID=g12997.t3.intron6;Parent=g12997.t3
HiC_scaffold_4	AUGUSTUS	exon	934346	935314	.	-	.	ID=g12997.t1.exon7;Parent=g12997.t1
HiC_scaffold_4	AUGUSTUS	exon	934346	935314	.	-	.	ID=g12997.t2.exon7;Parent=g12997.t2
HiC_scaffold_4	AUGUSTUS	CDS	934346	935314	1.0	-	0	ID=g12997.t1.CDS7;Parent=g12997.t1
HiC_scaffold_4	AUGUSTUS	CDS	934346	935314	1.0	-	0	ID=g12997.t2.CDS7;Parent=g12997.t2
HiC_scaffold_4	gmst	CDS	934346	935314	230.369456	-	0	ID=g12997.t4.CDS7;Parent=g12997.t4
HiC_scaffold_4	gmst	exon	934346	935314	230.369456	-	0	ID=g12997.t4.exon7;Parent=g12997.t4
HiC_scaffold_4	gmst	CDS	934346	935314	235.775124	-	0	ID=g12997.t3.CDS7;Parent=g12997.t3
HiC_scaffold_4	gmst	exon	934346	935314	235.775124	-	0	ID=g12997.t3.exon7;Parent=g12997.t3
HiC_scaffold_4	AUGUSTUS	start_codon	935312	935314	.	-	0	ID=g12997.t1.start1;Parent=g12997.t1
HiC_scaffold_4	AUGUSTUS	start_codon	935312	935314	.	-	0	ID=g12997.t2.start1;Parent=g12997.t2
HiC_scaffold_4	gmst	start_codon	935312	935314	230.369456	-	0	ID=g12997.t4.start1;Parent=g12997.t4
HiC_scaffold_4	gmst	start_codon	935312	935314	235.775124	-	0	ID=g12997.t3.start1;Parent=g12997.t3
HiC_scaffold_4	GeneMark.hmm3	stop_codon	960141	960143	.	-	0	ID=g12998.t1.stop1;Parent=g12998.t1
HiC_scaffold_4	GeneMark.hmm3	CDS	960141	960640	.	-	2	ID=g12998.t1.CDS1;Parent=g12998.t1
HiC_scaffold_4	GeneMark.hmm3	exon	960141	960640	.	-	2	ID=g12998.t1.exon1;Parent=g12998.t1
HiC_scaffold_4	GeneMark.hmm3	gene	960141	961349	.	-	.	ID=g12998
HiC_scaffold_4	GeneMark.hmm3	mRNA	960141	961349	.	-	.	ID=g12998.t1;Parent=g12998;em_target=9713.XP_006746520.1;em_score=81.6;em_evalue=2.6e-25;em_tcov=.;em_OGs=COG4642@1|root,KOG0231@2759|Eukaryota,39RKK@33154|Opisthokonta,3BJZX@33208|Metazoa,3CUAU@33213|Bilateria,4823V@7711|Chordata,4962Y@7742|Vertebrata,3J1ND@40674|Mammalia,3EMUH@33554|Carnivora;em_COG_cat=S;em_desc=MORN repeat containing 1;em_max_annot_lvl=33208|Metazoa;em_Preferred_name=MORN1;em_PFAMs=MORN
HiC_scaffold_4	GeneMark.hmm3	intron	960641	961144	.	-	1	ID=g12998.t1.intron1;Parent=g12998.t1
HiC_scaffold_4	GeneMark.hmm3	CDS	961145	961349	.	-	0	ID=g12998.t1.CDS2;Parent=g12998.t1
HiC_scaffold_4	GeneMark.hmm3	exon	961145	961349	.	-	0	ID=g12998.t1.exon2;Parent=g12998.t1
HiC_scaffold_4	GeneMark.hmm3	start_codon	961347	961349	.	-	0	ID=g12998.t1.start1;Parent=g12998.t1
HiC_scaffold_4	AUGUSTUS	start_codon	964911	964913	.	+	0	ID=g12999.t1.start1;Parent=g12999.t1
HiC_scaffold_4	AUGUSTUS	exon	964911	964991	.	+	.	ID=g12999.t1.exon1;Parent=g12999.t1
HiC_scaffold_4	AUGUSTUS	CDS	964911	964991	1.0	+	0	ID=g12999.t1.CDS1;Parent=g12999.t1
HiC_scaffold_4	AUGUSTUS	gene	964911	971379	.	+	.	ID=g12999
HiC_scaffold_4	AUGUSTUS	mRNA	964911	971379	1.0	+	.	ID=g12999.t1;Parent=g12999;em_target=9668.ENSMPUP00000007645;em_score=452.6;em_evalue=6.3e-139;em_tcov=.;em_OGs=COG5249@1|root,KOG1688@2759|Eukaryota,39TID@33154|Opisthokonta,3B9XX@33208|Metazoa,3D2GG@33213|Bilateria,481Z6@7711|Chordata,492CT@7742|Vertebrata,3JCWH@40674|Mammalia,3EJC9@33554|Carnivora;em_COG_cat=U;em_desc=Retention in endoplasmic reticulum sorting receptor 1;em_max_annot_lvl=33208|Metazoa;em_Preferred_name=RER1;em_PFAMs=Rer1;em_GOs=GO:0000139,GO:0001941,GO:0003674,GO:0005102,GO:0005488,GO:0005515,GO:0005575,GO:0005622,GO:0005623,GO:0005737,GO:0005793,GO:0005794,GO:0006810,GO:0006890,GO:0007528,GO:0008104,GO:0008150,GO:0009986,GO:0009987,GO:0012505,GO:0016020,GO:0016021,GO:0016043,GO:0016192,GO:0030173,GO:0031090,GO:0031224,GO:0031228,GO:0031300,GO:0031301,GO:0031984,GO:0032879,GO:0032880,GO:0033036,GO:0033130,GO:0034613,GO:0043113,GO:0043226,GO:0043227,GO:0043229,GO:0043231,GO:0044422,GO:0044424,GO:0044425,GO:0044431,GO:0044444,GO:0044446,GO:0044464,GO:0048193,GO:0048518,GO:0050789,GO:0050808,GO:0051179,GO:0051234,GO:0051641,GO:0051668,GO:0060341,GO:0061024,GO:0065007,GO:0070727,GO:0071340,GO:0071840,GO:0072657,GO:0098588,GO:0098791,GO:0099173,GO:1903076,GO:1903078,GO:1903827,GO:1903829,GO:1904375,GO:1904377,GO:1905475,GO:1905477
HiC_scaffold_4	AUGUSTUS	intron	964992	966308	1.0	+	.	ID=g12999.t1.intron1;Parent=g12999.t1
HiC_scaffold_4	AUGUSTUS	exon	966309	966413	.	+	.	ID=g12999.t1.exon2;Parent=g12999.t1
HiC_scaffold_4	AUGUSTUS	CDS	966309	966413	1.0	+	0	ID=g12999.t1.CDS2;Parent=g12999.t1
HiC_scaffold_4	AUGUSTUS	intron	966414	967753	1.0	+	.	ID=g12999.t1.intron2;Parent=g12999.t1
HiC_scaffold_4	AUGUSTUS	exon	967754	967853	.	+	.	ID=g12999.t1.exon3;Parent=g12999.t1
HiC_scaffold_4	AUGUSTUS	CDS	967754	967853	1.0	+	0	ID=g12999.t1.CDS3;Parent=g12999.t1
HiC_scaffold_4	AUGUSTUS	intron	967854	969216	1.0	+	.	ID=g12999.t1.intron3;Parent=g12999.t1
HiC_scaffold_4	AUGUSTUS	exon	969217	969295	.	+	.	ID=g12999.t1.exon4;Parent=g12999.t1
HiC_scaffold_4	AUGUSTUS	CDS	969217	969295	1.0	+	2	ID=g12999.t1.CDS4;Parent=g12999.t1
HiC_scaffold_4	AUGUSTUS	intron	969296	970570	1.0	+	.	ID=g12999.t1.intron4;Parent=g12999.t1
HiC_scaffold_4	AUGUSTUS	exon	970571	970706	.	+	.	ID=g12999.t1.exon5;Parent=g12999.t1
HiC_scaffold_4	AUGUSTUS	CDS	970571	970706	1.0	+	1	ID=g12999.t1.CDS5;Parent=g12999.t1
HiC_scaffold_4	AUGUSTUS	intron	970707	971289	1.0	+	.	ID=g12999.t1.intron5;Parent=g12999.t1
HiC_scaffold_4	AUGUSTUS	exon	971290	971379	.	+	.	ID=g12999.t1.exon6;Parent=g12999.t1
HiC_scaffold_4	AUGUSTUS	CDS	971290	971379	1.0	+	0	ID=g12999.t1.CDS6;Parent=g12999.t1
HiC_scaffold_4	AUGUSTUS	stop_codon	971377	971379	.	+	0	ID=g12999.t1.stop1;Parent=g12999.t1
HiC_scaffold_4	AUGUSTUS	stop_codon	973945	973947	.	-	0	ID=g13000.t1.stop1;Parent=g13000.t1
HiC_scaffold_4	GeneMark.hmm3	stop_codon	973945	973947	.	-	0	ID=g13000.t2.stop1;Parent=g13000.t2
HiC_scaffold_4	AUGUSTUS	exon	973945	974013	.	-	.	ID=g13000.t1.exon1;Parent=g13000.t1
HiC_scaffold_4	GeneMark.hmm3	CDS	973945	974013	.	-	0	ID=g13000.t2.CDS1;Parent=g13000.t2
HiC_scaffold_4	GeneMark.hmm3	exon	973945	974013	.	-	0	ID=g13000.t2.exon1;Parent=g13000.t2
HiC_scaffold_4	AUGUSTUS	CDS	973945	974013	1.0	-	0	ID=g13000.t1.CDS1;Parent=g13000.t1
HiC_scaffold_4	GeneMark.hmm3	mRNA	973945	977674	.	-	.	ID=g13000.t2;Parent=g13000;em_target=9668.ENSMPUP00000007622;em_score=257.0;em_evalue=1.4e-78;em_tcov=.;em_OGs=COG5574@1|root,KOG0317@2759|Eukaryota,38ESB@33154|Opisthokonta,3BHD2@33208|Metazoa,3CS8V@33213|Bilateria,4817D@7711|Chordata,494VK@7742|Vertebrata,3JFKY@40674|Mammalia,3EP4A@33554|Carnivora;em_COG_cat=O;em_desc=biogenesis factor 10;em_max_annot_lvl=33208|Metazoa;em_Preferred_name=PEX10;em_KEGG_ko=ko:K13346;em_KEGG_Pathway=ko04146,map04146;em_BRITE=ko00000,ko00001,ko04121;em_KEGG_TC=3.A.20.1;em_PFAMs=Pex2_Pex12,zf-C3HC4_3,zf-RING_2;em_GOs=GO:0000003,GO:0000038,GO:0000280,GO:0000910,GO:0003006,GO:0003674,GO:0003824,GO:0004842,GO:0005488,GO:0005515,GO:0005575,GO:0005622,GO:0005623,GO:0005737,GO:0005777,GO:0005778,GO:0005779,GO:0006082,GO:0006464,GO:0006605,GO:0006625,GO:0006629,GO:0006631,GO:0006807,GO:0006810,GO:0006886,GO:0006996,GO:0007031,GO:0007049,GO:0007112,GO:0007140,GO:0007276,GO:0007281,GO:0007283,GO:0007285,GO:0007286,GO:0008022,GO:0008104,GO:0008150,GO:0008152,GO:0008270,GO:0009056,GO:0009062,GO:0009987,GO:0015031,GO:0015833,GO:0015919,GO:0016020,GO:0016021,GO:0016042,GO:0016043,GO:0016049,GO:0016054,GO:0016558,GO:0016567,GO:0016740,GO:0017038,GO:0019538,GO:0019752,GO:0019787,GO:0019953,GO:0022402,GO:0022412,GO:0022414,GO:0030154,GO:0031090,GO:0031224,GO:0031231,GO:0031300,GO:0031301,GO:0031903,GO:0032446,GO:0032501,GO:0032502,GO:0032504,GO:0032787,GO:0033036,GO:0033206,GO:0033365,GO:0034613,GO:0036211,GO:0040007,GO:0042579,GO:0042760,GO:0042886,GO:0043167,GO:0043169,GO:0043170,GO:0043226,GO:0043227,GO:0043229,GO:0043231,GO:0043412,GO:0043436,GO:0043574,GO:0044237,GO:0044238,GO:0044242,GO:0044248,GO:0044255,GO:0044260,GO:0044267,GO:0044281,GO:0044282,GO:0044422,GO:0044424,GO:0044425,GO:0044438,GO:0044439,GO:0044444,GO:0044446,GO:0044464,GO:0044703,GO:0044743,GO:0045184,GO:0046395,GO:0046872,GO:0046907,GO:0046914,GO:0048137,GO:0048232,GO:0048285,GO:0048468,GO:0048515,GO:0048588,GO:0048589,GO:0048609,GO:0048856,GO:0048869,GO:0051179,GO:0051234,GO:0051301,GO:0051321,GO:0051641,GO:0051649,GO:0051704,GO:0055085,GO:0061640,GO:0065002,GO:0070647,GO:0070727,GO:0071702,GO:0071704,GO:0071705,GO:0071806,GO:0071840,GO:0072329,GO:0072594,GO:0072662,GO:0072663,GO:0098588,GO:0098805,GO:0140013,GO:0140096,GO:1901564,GO:1901575,GO:1903046
HiC_scaffold_4	AUGUSTUS	gene	973945	983402	.	-	.	ID=g13000
HiC_scaffold_4	AUGUSTUS	mRNA	973945	983402	.	-	.	ID=g13000.t1;Parent=g13000;em_target=9668.ENSMPUP00000007622;em_score=270.3;em_evalue=4.3e-83;em_tcov=.;em_OGs=COG5574@1|root,KOG0317@2759|Eukaryota,38ESB@33154|Opisthokonta,3BHD2@33208|Metazoa,3CS8V@33213|Bilateria,4817D@7711|Chordata,494VK@7742|Vertebrata,3JFKY@40674|Mammalia,3EP4A@33554|Carnivora;em_COG_cat=O;em_desc=biogenesis factor 10;em_max_annot_lvl=33208|Metazoa;em_Preferred_name=PEX10;em_KEGG_ko=ko:K13346;em_KEGG_Pathway=ko04146,map04146;em_BRITE=ko00000,ko00001,ko04121;em_KEGG_TC=3.A.20.1;em_PFAMs=Pex2_Pex12,zf-C3HC4_3,zf-RING_2;em_GOs=GO:0000003,GO:0000038,GO:0000280,GO:0000910,GO:0003006,GO:0003674,GO:0003824,GO:0004842,GO:0005488,GO:0005515,GO:0005575,GO:0005622,GO:0005623,GO:0005737,GO:0005777,GO:0005778,GO:0005779,GO:0006082,GO:0006464,GO:0006605,GO:0006625,GO:0006629,GO:0006631,GO:0006807,GO:0006810,GO:0006886,GO:0006996,GO:0007031,GO:0007049,GO:0007112,GO:0007140,GO:0007276,GO:0007281,GO:0007283,GO:0007285,GO:0007286,GO:0008022,GO:0008104,GO:0008150,GO:0008152,GO:0008270,GO:0009056,GO:0009062,GO:0009987,GO:0015031,GO:0015833,GO:0015919,GO:0016020,GO:0016021,GO:0016042,GO:0016043,GO:0016049,GO:0016054,GO:0016558,GO:0016567,GO:0016740,GO:0017038,GO:0019538,GO:0019752,GO:0019787,GO:0019953,GO:0022402,GO:0022412,GO:0022414,GO:0030154,GO:0031090,GO:0031224,GO:0031231,GO:0031300,GO:0031301,GO:0031903,GO:0032446,GO:0032501,GO:0032502,GO:0032504,GO:0032787,GO:0033036,GO:0033206,GO:0033365,GO:0034613,GO:0036211,GO:0040007,GO:0042579,GO:0042760,GO:0042886,GO:0043167,GO:0043169,GO:0043170,GO:0043226,GO:0043227,GO:0043229,GO:0043231,GO:0043412,GO:0043436,GO:0043574,GO:0044237,GO:0044238,GO:0044242,GO:0044248,GO:0044255,GO:0044260,GO:0044267,GO:0044281,GO:0044282,GO:0044422,GO:0044424,GO:0044425,GO:0044438,GO:0044439,GO:0044444,GO:0044446,GO:0044464,GO:0044703,GO:0044743,GO:0045184,GO:0046395,GO:0046872,GO:0046907,GO:0046914,GO:0048137,GO:0048232,GO:0048285,GO:0048468,GO:0048515,GO:0048588,GO:0048589,GO:0048609,GO:0048856,GO:0048869,GO:0051179,GO:0051234,GO:0051301,GO:0051321,GO:0051641,GO:0051649,GO:0051704,GO:0055085,GO:0061640,GO:0065002,GO:0070647,GO:0070727,GO:0071702,GO:0071704,GO:0071705,GO:0071806,GO:0071840,GO:0072329,GO:0072594,GO:0072662,GO:0072663,GO:0098588,GO:0098805,GO:0140013,GO:0140096,GO:1901564,GO:1901575,GO:1903046
HiC_scaffold_4	GeneMark.hmm3	intron	974014	975195	.	-	0	ID=g13000.t2.intron1;Parent=g13000.t2
HiC_scaffold_4	AUGUSTUS	intron	974014	975195	1.0	-	.	ID=g13000.t1.intron1;Parent=g13000.t1
HiC_scaffold_4	AUGUSTUS	exon	975196	975331	.	-	.	ID=g13000.t1.exon2;Parent=g13000.t1
HiC_scaffold_4	GeneMark.hmm3	CDS	975196	975331	.	-	1	ID=g13000.t2.CDS2;Parent=g13000.t2
HiC_scaffold_4	GeneMark.hmm3	exon	975196	975331	.	-	1	ID=g13000.t2.exon2;Parent=g13000.t2
HiC_scaffold_4	AUGUSTUS	CDS	975196	975331	1.0	-	1	ID=g13000.t1.CDS2;Parent=g13000.t1
HiC_scaffold_4	GeneMark.hmm3	intron	975332	975497	.	-	2	ID=g13000.t2.intron2;Parent=g13000.t2
HiC_scaffold_4	AUGUSTUS	intron	975332	975497	1.0	-	.	ID=g13000.t1.intron2;Parent=g13000.t1
HiC_scaffold_4	GeneMark.hmm3	CDS	975498	975654	.	-	2	ID=g13000.t2.CDS3;Parent=g13000.t2
HiC_scaffold_4	GeneMark.hmm3	exon	975498	975654	.	-	2	ID=g13000.t2.exon3;Parent=g13000.t2
HiC_scaffold_4	AUGUSTUS	exon	975498	975673	.	-	.	ID=g13000.t1.exon3;Parent=g13000.t1
HiC_scaffold_4	AUGUSTUS	CDS	975498	975673	0.97	-	0	ID=g13000.t1.CDS3;Parent=g13000.t1
HiC_scaffold_4	GeneMark.hmm3	intron	975655	975841	.	-	1	ID=g13000.t2.intron3;Parent=g13000.t2
HiC_scaffold_4	AUGUSTUS	intron	975674	976101	0.7	-	.	ID=g13000.t1.intron3;Parent=g13000.t1
HiC_scaffold_4	GeneMark.hmm3	CDS	975842	976058	.	-	0	ID=g13000.t2.CDS4;Parent=g13000.t2
HiC_scaffold_4	GeneMark.hmm3	exon	975842	976058	.	-	0	ID=g13000.t2.exon4;Parent=g13000.t2
HiC_scaffold_4	GeneMark.hmm3	intron	976059	976101	.	-	0	ID=g13000.t2.intron4;Parent=g13000.t2
HiC_scaffold_4	AUGUSTUS	exon	976102	976186	.	-	.	ID=g13000.t1.exon4;Parent=g13000.t1
HiC_scaffold_4	GeneMark.hmm3	CDS	976102	976186	.	-	1	ID=g13000.t2.CDS5;Parent=g13000.t2
HiC_scaffold_4	GeneMark.hmm3	exon	976102	976186	.	-	1	ID=g13000.t2.exon5;Parent=g13000.t2
HiC_scaffold_4	AUGUSTUS	CDS	976102	976186	0.39	-	1	ID=g13000.t1.CDS4;Parent=g13000.t1
HiC_scaffold_4	GeneMark.hmm3	intron	976187	976801	.	-	2	ID=g13000.t2.intron5;Parent=g13000.t2
HiC_scaffold_4	AUGUSTUS	intron	976187	983217	0.32	-	.	ID=g13000.t1.intron4;Parent=g13000.t1
HiC_scaffold_4	GeneMark.hmm3	CDS	976802	977229	.	-	0	ID=g13000.t2.CDS6;Parent=g13000.t2
HiC_scaffold_4	GeneMark.hmm3	exon	976802	977229	.	-	0	ID=g13000.t2.exon6;Parent=g13000.t2
HiC_scaffold_4	GeneMark.hmm3	intron	977230	977254	.	-	0	ID=g13000.t2.intron6;Parent=g13000.t2
HiC_scaffold_4	GeneMark.hmm3	CDS	977255	977674	.	-	0	ID=g13000.t2.CDS7;Parent=g13000.t2
HiC_scaffold_4	GeneMark.hmm3	exon	977255	977674	.	-	0	ID=g13000.t2.exon7;Parent=g13000.t2
HiC_scaffold_4	GeneMark.hmm3	start_codon	977672	977674	.	-	0	ID=g13000.t2.start1;Parent=g13000.t2
HiC_scaffold_4	AUGUSTUS	exon	983218	983402	.	-	.	ID=g13000.t1.exon5;Parent=g13000.t1
HiC_scaffold_4	AUGUSTUS	CDS	983218	983402	0.33	-	0	ID=g13000.t1.CDS5;Parent=g13000.t1
HiC_scaffold_4	AUGUSTUS	start_codon	983400	983402	.	-	0	ID=g13000.t1.start1;Parent=g13000.t1
HiC_scaffold_4	AUGUSTUS	start_codon	1029608	1029610	.	+	0	ID=g13001.t1.start1;Parent=g13001.t1
HiC_scaffold_4	AUGUSTUS	exon	1029608	1029712	.	+	.	ID=g13001.t1.exon1;Parent=g13001.t1
HiC_scaffold_4	AUGUSTUS	CDS	1029608	1029712	1.0	+	0	ID=g13001.t1.CDS1;Parent=g13001.t1
HiC_scaffold_4	AUGUSTUS	gene	1029608	1038494	.	+	.	ID=g13001
HiC_scaffold_4	AUGUSTUS	mRNA	1029608	1038494	1.0	+	.	ID=g13001.t1;Parent=g13001;em_target=9612.ENSCAFP00000028689;em_score=1647.1;em_evalue=0.0;em_tcov=.;em_OGs=KOG0169@1|root,KOG0169@2759|Eukaryota,38BAR@33154|Opisthokonta,3BDE8@33208|Metazoa,3CSQY@33213|Bilateria,4821N@7711|Chordata,492GQ@7742|Vertebrata,3JBF2@40674|Mammalia,3EPD9@33554|Carnivora;em_COG_cat=I;em_desc=Phospholipase C eta 2;em_max_annot_lvl=33208|Metazoa;em_Preferred_name=PLCH2;em_EC=3.1.4.11;em_KEGG_ko=ko:K19006;em_KEGG_Pathway=ko00562,ko01100,map00562,map01100;em_KEGG_Reaction=R03332,R03435,R10952;em_KEGG_rclass=RC00017,RC00425;em_BRITE=ko00000,ko00001,ko01000,ko04131;em_PFAMs=C2,EF-hand_like,PH_12,PI-PLC-X,PI-PLC-Y;em_GOs=GO:0003674,GO:0003824,GO:0004435,GO:0004620,GO:0004629,GO:0005575,GO:0005622,GO:0005623,GO:0005737,GO:0005886,GO:0006066,GO:0006629,GO:0006644,GO:0006650,GO:0006793,GO:0006796,GO:0008081,GO:0008150,GO:0008152,GO:0009987,GO:0016020,GO:0016298,GO:0016787,GO:0016788,GO:0019637,GO:0019751,GO:0042578,GO:0043647,GO:0044237,GO:0044238,GO:0044255,GO:0044281,GO:0044424,GO:0044464,GO:0046486,GO:0046488,GO:0071704,GO:0071944,GO:1901615
HiC_scaffold_4	AUGUSTUS	intron	1029713	1029848	1.0	+	.	ID=g13001.t1.intron1;Parent=g13001.t1
HiC_scaffold_4	AUGUSTUS	exon	1029849	1029935	.	+	.	ID=g13001.t1.exon2;Parent=g13001.t1
HiC_scaffold_4	AUGUSTUS	CDS	1029849	1029935	1.0	+	0	ID=g13001.t1.CDS2;Parent=g13001.t1
HiC_scaffold_4	AUGUSTUS	intron	1029936	1030340	1.0	+	.	ID=g13001.t1.intron2;Parent=g13001.t1
HiC_scaffold_4	AUGUSTUS	exon	1030341	1030423	.	+	.	ID=g13001.t1.exon3;Parent=g13001.t1
HiC_scaffold_4	AUGUSTUS	CDS	1030341	1030423	1.0	+	0	ID=g13001.t1.CDS3;Parent=g13001.t1
HiC_scaffold_4	AUGUSTUS	intron	1030424	1030854	1.0	+	.	ID=g13001.t1.intron3;Parent=g13001.t1
HiC_scaffold_4	AUGUSTUS	exon	1030855	1030952	.	+	.	ID=g13001.t1.exon4;Parent=g13001.t1
HiC_scaffold_4	AUGUSTUS	CDS	1030855	1030952	1.0	+	1	ID=g13001.t1.CDS4;Parent=g13001.t1
HiC_scaffold_4	AUGUSTUS	intron	1030953	1031031	1.0	+	.	ID=g13001.t1.intron4;Parent=g13001.t1
HiC_scaffold_4	AUGUSTUS	exon	1031032	1031214	.	+	.	ID=g13001.t1.exon5;Parent=g13001.t1
HiC_scaffold_4	AUGUSTUS	CDS	1031032	1031214	1.0	+	2	ID=g13001.t1.CDS5;Parent=g13001.t1
HiC_scaffold_4	AUGUSTUS	intron	1031215	1031563	1.0	+	.	ID=g13001.t1.intron5;Parent=g13001.t1
HiC_scaffold_4	AUGUSTUS	exon	1031564	1031671	.	+	.	ID=g13001.t1.exon6;Parent=g13001.t1
HiC_scaffold_4	AUGUSTUS	CDS	1031564	1031671	1.0	+	2	ID=g13001.t1.CDS6;Parent=g13001.t1
HiC_scaffold_4	AUGUSTUS	intron	1031672	1032241	1.0	+	.	ID=g13001.t1.intron6;Parent=g13001.t1
HiC_scaffold_4	AUGUSTUS	exon	1032242	1032366	.	+	.	ID=g13001.t1.exon7;Parent=g13001.t1
HiC_scaffold_4	AUGUSTUS	CDS	1032242	1032366	1.0	+	2	ID=g13001.t1.CDS7;Parent=g13001.t1
HiC_scaffold_4	AUGUSTUS	intron	1032367	1032444	1.0	+	.	ID=g13001.t1.intron7;Parent=g13001.t1
HiC_scaffold_4	AUGUSTUS	exon	1032445	1032529	.	+	.	ID=g13001.t1.exon8;Parent=g13001.t1
HiC_scaffold_4	AUGUSTUS	CDS	1032445	1032529	1.0	+	0	ID=g13001.t1.CDS8;Parent=g13001.t1
HiC_scaffold_4	AUGUSTUS	intron	1032530	1032742	1.0	+	.	ID=g13001.t1.intron8;Parent=g13001.t1
HiC_scaffold_4	AUGUSTUS	exon	1032743	1032889	.	+	.	ID=g13001.t1.exon9;Parent=g13001.t1
HiC_scaffold_4	AUGUSTUS	CDS	1032743	1032889	1.0	+	2	ID=g13001.t1.CDS9;Parent=g13001.t1
HiC_scaffold_4	AUGUSTUS	intron	1032890	1033328	1.0	+	.	ID=g13001.t1.intron9;Parent=g13001.t1
HiC_scaffold_4	AUGUSTUS	exon	1033329	1033408	.	+	.	ID=g13001.t1.exon10;Parent=g13001.t1
HiC_scaffold_4	AUGUSTUS	CDS	1033329	1033408	1.0	+	2	ID=g13001.t1.CDS10;Parent=g13001.t1
HiC_scaffold_4	AUGUSTUS	intron	1033409	1035442	1.0	+	.	ID=g13001.t1.intron10;Parent=g13001.t1
HiC_scaffold_4	AUGUSTUS	exon	1035443	1035740	.	+	.	ID=g13001.t1.exon11;Parent=g13001.t1
HiC_scaffold_4	AUGUSTUS	CDS	1035443	1035740	1.0	+	0	ID=g13001.t1.CDS11;Parent=g13001.t1
HiC_scaffold_4	AUGUSTUS	intron	1035741	1037265	1.0	+	.	ID=g13001.t1.intron11;Parent=g13001.t1
HiC_scaffold_4	AUGUSTUS	exon	1037266	1038494	.	+	.	ID=g13001.t1.exon12;Parent=g13001.t1
HiC_scaffold_4	AUGUSTUS	CDS	1037266	1038494	1.0	+	2	ID=g13001.t1.CDS12;Parent=g13001.t1
HiC_scaffold_4	AUGUSTUS	stop_codon	1038492	1038494	.	+	0	ID=g13001.t1.stop1;Parent=g13001.t1
HiC_scaffold_4	AUGUSTUS	stop_codon	1041716	1041718	.	-	0	ID=g13002.t1.stop1;Parent=g13002.t1
HiC_scaffold_4	AUGUSTUS	stop_codon	1041716	1041718	.	-	0	ID=g13002.t2.stop1;Parent=g13002.t2
HiC_scaffold_4	AUGUSTUS	exon	1041716	1041731	.	-	.	ID=g13002.t1.exon1;Parent=g13002.t1
HiC_scaffold_4	AUGUSTUS	exon	1041716	1041731	.	-	.	ID=g13002.t2.exon1;Parent=g13002.t2
HiC_scaffold_4	AUGUSTUS	CDS	1041716	1041731	1.0	-	1	ID=g13002.t1.CDS1;Parent=g13002.t1
HiC_scaffold_4	AUGUSTUS	CDS	1041716	1041731	1.0	-	1	ID=g13002.t2.CDS1;Parent=g13002.t2
HiC_scaffold_4	AUGUSTUS	mRNA	1041716	1054300	.	-	.	ID=g13002.t2;Parent=g13002;em_target=9668.ENSMPUP00000007594;em_score=1523.5;em_evalue=0.0;em_tcov=.;em_OGs=COG5146@1|root,KOG2201@2759|Eukaryota,KOG4584@2759|Eukaryota,38BIM@33154|Opisthokonta,3B9PD@33208|Metazoa,3CRWF@33213|Bilateria,48815@7711|Chordata,48YRH@7742|Vertebrata,3JFYJ@40674|Mammalia,3EEGU@33554|Carnivora;em_COG_cat=H;em_desc=Pantothenate kinase 4;em_max_annot_lvl=33208|Metazoa;em_Preferred_name=PANK4;em_EC=2.7.1.33;em_KEGG_ko=ko:K09680;em_KEGG_Pathway=ko00770,ko01100,map00770,map01100;em_KEGG_Module=M00120;em_KEGG_Reaction=R02971,R03018,R04391;em_KEGG_rclass=RC00002,RC00017;em_BRITE=ko00000,ko00001,ko00002,ko01000;em_PFAMs=DUF89,Fumble;em_GOs=
HiC_scaffold_4	AUGUSTUS	gene	1041716	1055677	.	-	.	ID=g13002
HiC_scaffold_4	AUGUSTUS	mRNA	1041716	1055677	1.0	-	.	ID=g13002.t1;Parent=g13002;em_target=9668.ENSMPUP00000007594;em_score=1615.4;em_evalue=0.0;em_tcov=.;em_OGs=COG5146@1|root,KOG2201@2759|Eukaryota,KOG4584@2759|Eukaryota,38BIM@33154|Opisthokonta,3B9PD@33208|Metazoa,3CRWF@33213|Bilateria,48815@7711|Chordata,48YRH@7742|Vertebrata,3JFYJ@40674|Mammalia,3EEGU@33554|Carnivora;em_COG_cat=H;em_desc=Pantothenate kinase 4;em_max_annot_lvl=33208|Metazoa;em_Preferred_name=PANK4;em_EC=2.7.1.33;em_KEGG_ko=ko:K09680;em_KEGG_Pathway=ko00770,ko01100,map00770,map01100;em_KEGG_Module=M00120;em_KEGG_Reaction=R02971,R03018,R04391;em_KEGG_rclass=RC00002,RC00017;em_BRITE=ko00000,ko00001,ko00002,ko01000;em_PFAMs=DUF89,Fumble;em_GOs=
HiC_scaffold_4	AUGUSTUS	intron	1041732	1041931	1.0	-	.	ID=g13002.t1.intron1;Parent=g13002.t1
HiC_scaffold_4	AUGUSTUS	intron	1041732	1041931	1.0	-	.	ID=g13002.t2.intron1;Parent=g13002.t2
HiC_scaffold_4	AUGUSTUS	exon	1041932	1042000	.	-	.	ID=g13002.t1.exon2;Parent=g13002.t1
HiC_scaffold_4	AUGUSTUS	exon	1041932	1042000	.	-	.	ID=g13002.t2.exon2;Parent=g13002.t2
HiC_scaffold_4	AUGUSTUS	CDS	1041932	1042000	1.0	-	1	ID=g13002.t1.CDS2;Parent=g13002.t1
HiC_scaffold_4	AUGUSTUS	CDS	1041932	1042000	1.0	-	1	ID=g13002.t2.CDS2;Parent=g13002.t2
HiC_scaffold_4	AUGUSTUS	intron	1042001	1042085	1.0	-	.	ID=g13002.t1.intron2;Parent=g13002.t1
HiC_scaffold_4	AUGUSTUS	intron	1042001	1042085	1.0	-	.	ID=g13002.t2.intron2;Parent=g13002.t2
HiC_scaffold_4	AUGUSTUS	exon	1042086	1042186	.	-	.	ID=g13002.t1.exon3;Parent=g13002.t1
HiC_scaffold_4	AUGUSTUS	exon	1042086	1042186	.	-	.	ID=g13002.t2.exon3;Parent=g13002.t2
HiC_scaffold_4	AUGUSTUS	CDS	1042086	1042186	1.0	-	0	ID=g13002.t1.CDS3;Parent=g13002.t1
HiC_scaffold_4	AUGUSTUS	CDS	1042086	1042186	1.0	-	0	ID=g13002.t2.CDS3;Parent=g13002.t2
HiC_scaffold_4	AUGUSTUS	intron	1042187	1042504	1.0	-	.	ID=g13002.t1.intron3;Parent=g13002.t1
HiC_scaffold_4	AUGUSTUS	intron	1042187	1042504	1.0	-	.	ID=g13002.t2.intron3;Parent=g13002.t2
HiC_scaffold_4	AUGUSTUS	exon	1042505	1042609	.	-	.	ID=g13002.t1.exon4;Parent=g13002.t1
HiC_scaffold_4	AUGUSTUS	exon	1042505	1042609	.	-	.	ID=g13002.t2.exon4;Parent=g13002.t2
HiC_scaffold_4	AUGUSTUS	CDS	1042505	1042609	1.0	-	0	ID=g13002.t1.CDS4;Parent=g13002.t1
HiC_scaffold_4	AUGUSTUS	CDS	1042505	1042609	1.0	-	0	ID=g13002.t2.CDS4;Parent=g13002.t2
HiC_scaffold_4	AUGUSTUS	intron	1042610	1042994	1.0	-	.	ID=g13002.t1.intron4;Parent=g13002.t1
HiC_scaffold_4	AUGUSTUS	intron	1042610	1042994	1.0	-	.	ID=g13002.t2.intron4;Parent=g13002.t2
HiC_scaffold_4	AUGUSTUS	exon	1042995	1043044	.	-	.	ID=g13002.t1.exon5;Parent=g13002.t1
HiC_scaffold_4	AUGUSTUS	exon	1042995	1043044	.	-	.	ID=g13002.t2.exon5;Parent=g13002.t2
HiC_scaffold_4	AUGUSTUS	CDS	1042995	1043044	1.0	-	2	ID=g13002.t1.CDS5;Parent=g13002.t1
HiC_scaffold_4	AUGUSTUS	CDS	1042995	1043044	1.0	-	2	ID=g13002.t2.CDS5;Parent=g13002.t2
HiC_scaffold_4	AUGUSTUS	intron	1043045	1043159	1.0	-	.	ID=g13002.t1.intron5;Parent=g13002.t1
HiC_scaffold_4	AUGUSTUS	intron	1043045	1043159	1.0	-	.	ID=g13002.t2.intron5;Parent=g13002.t2
HiC_scaffold_4	AUGUSTUS	exon	1043160	1043215	.	-	.	ID=g13002.t1.exon6;Parent=g13002.t1
HiC_scaffold_4	AUGUSTUS	exon	1043160	1043215	.	-	.	ID=g13002.t2.exon6;Parent=g13002.t2
HiC_scaffold_4	AUGUSTUS	CDS	1043160	1043215	1.0	-	1	ID=g13002.t1.CDS6;Parent=g13002.t1
HiC_scaffold_4	AUGUSTUS	CDS	1043160	1043215	1.0	-	1	ID=g13002.t2.CDS6;Parent=g13002.t2
HiC_scaffold_4	AUGUSTUS	intron	1043216	1044018	1.0	-	.	ID=g13002.t1.intron6;Parent=g13002.t1
HiC_scaffold_4	AUGUSTUS	intron	1043216	1044018	1.0	-	.	ID=g13002.t2.intron6;Parent=g13002.t2
HiC_scaffold_4	AUGUSTUS	exon	1044019	1044170	.	-	.	ID=g13002.t1.exon7;Parent=g13002.t1
HiC_scaffold_4	AUGUSTUS	exon	1044019	1044170	.	-	.	ID=g13002.t2.exon7;Parent=g13002.t2
HiC_scaffold_4	AUGUSTUS	CDS	1044019	1044170	1.0	-	0	ID=g13002.t1.CDS7;Parent=g13002.t1
HiC_scaffold_4	AUGUSTUS	CDS	1044019	1044170	1.0	-	0	ID=g13002.t2.CDS7;Parent=g13002.t2
HiC_scaffold_4	AUGUSTUS	intron	1044171	1044841	1.0	-	.	ID=g13002.t1.intron7;Parent=g13002.t1
HiC_scaffold_4	AUGUSTUS	intron	1044171	1044841	1.0	-	.	ID=g13002.t2.intron7;Parent=g13002.t2
HiC_scaffold_4	AUGUSTUS	exon	1044842	1044929	.	-	.	ID=g13002.t1.exon8;Parent=g13002.t1
HiC_scaffold_4	AUGUSTUS	exon	1044842	1044929	.	-	.	ID=g13002.t2.exon8;Parent=g13002.t2
HiC_scaffold_4	AUGUSTUS	CDS	1044842	1044929	1.0	-	1	ID=g13002.t1.CDS8;Parent=g13002.t1
HiC_scaffold_4	AUGUSTUS	CDS	1044842	1044929	1.0	-	1	ID=g13002.t2.CDS8;Parent=g13002.t2
HiC_scaffold_4	AUGUSTUS	intron	1044930	1045114	1.0	-	.	ID=g13002.t1.intron8;Parent=g13002.t1
HiC_scaffold_4	AUGUSTUS	intron	1044930	1045114	1.0	-	.	ID=g13002.t2.intron8;Parent=g13002.t2
HiC_scaffold_4	AUGUSTUS	exon	1045115	1045227	.	-	.	ID=g13002.t1.exon9;Parent=g13002.t1
HiC_scaffold_4	AUGUSTUS	exon	1045115	1045227	.	-	.	ID=g13002.t2.exon9;Parent=g13002.t2
HiC_scaffold_4	AUGUSTUS	CDS	1045115	1045227	1.0	-	0	ID=g13002.t1.CDS9;Parent=g13002.t1
HiC_scaffold_4	AUGUSTUS	CDS	1045115	1045227	1.0	-	0	ID=g13002.t2.CDS9;Parent=g13002.t2
HiC_scaffold_4	AUGUSTUS	intron	1045228	1045874	1.0	-	.	ID=g13002.t1.intron9;Parent=g13002.t1
HiC_scaffold_4	AUGUSTUS	intron	1045228	1045874	1.0	-	.	ID=g13002.t2.intron9;Parent=g13002.t2
HiC_scaffold_4	AUGUSTUS	exon	1045875	1046030	.	-	.	ID=g13002.t1.exon10;Parent=g13002.t1
HiC_scaffold_4	AUGUSTUS	exon	1045875	1046030	.	-	.	ID=g13002.t2.exon10;Parent=g13002.t2
HiC_scaffold_4	AUGUSTUS	CDS	1045875	1046030	1.0	-	0	ID=g13002.t1.CDS10;Parent=g13002.t1
HiC_scaffold_4	AUGUSTUS	CDS	1045875	1046030	1.0	-	0	ID=g13002.t2.CDS10;Parent=g13002.t2
HiC_scaffold_4	AUGUSTUS	intron	1046031	1048095	1.0	-	.	ID=g13002.t1.intron10;Parent=g13002.t1
HiC_scaffold_4	AUGUSTUS	intron	1046031	1048095	1.0	-	.	ID=g13002.t2.intron10;Parent=g13002.t2
HiC_scaffold_4	AUGUSTUS	exon	1048096	1048196	.	-	.	ID=g13002.t1.exon11;Parent=g13002.t1
HiC_scaffold_4	AUGUSTUS	exon	1048096	1048196	.	-	.	ID=g13002.t2.exon11;Parent=g13002.t2
HiC_scaffold_4	AUGUSTUS	CDS	1048096	1048196	1.0	-	2	ID=g13002.t1.CDS11;Parent=g13002.t1
HiC_scaffold_4	AUGUSTUS	CDS	1048096	1048196	1.0	-	2	ID=g13002.t2.CDS11;Parent=g13002.t2
HiC_scaffold_4	AUGUSTUS	intron	1048197	1048741	1.0	-	.	ID=g13002.t1.intron11;Parent=g13002.t1
HiC_scaffold_4	AUGUSTUS	intron	1048197	1048741	1.0	-	.	ID=g13002.t2.intron11;Parent=g13002.t2
HiC_scaffold_4	AUGUSTUS	exon	1048742	1048823	.	-	.	ID=g13002.t1.exon12;Parent=g13002.t1
HiC_scaffold_4	AUGUSTUS	exon	1048742	1048823	.	-	.	ID=g13002.t2.exon12;Parent=g13002.t2
HiC_scaffold_4	AUGUSTUS	CDS	1048742	1048823	1.0	-	0	ID=g13002.t1.CDS12;Parent=g13002.t1
HiC_scaffold_4	AUGUSTUS	CDS	1048742	1048823	1.0	-	0	ID=g13002.t2.CDS12;Parent=g13002.t2
HiC_scaffold_4	AUGUSTUS	intron	1048824	1049380	1.0	-	.	ID=g13002.t1.intron12;Parent=g13002.t1
HiC_scaffold_4	AUGUSTUS	intron	1048824	1049380	1.0	-	.	ID=g13002.t2.intron12;Parent=g13002.t2
HiC_scaffold_4	AUGUSTUS	exon	1049381	1049562	.	-	.	ID=g13002.t1.exon13;Parent=g13002.t1
HiC_scaffold_4	AUGUSTUS	exon	1049381	1049562	.	-	.	ID=g13002.t2.exon13;Parent=g13002.t2
HiC_scaffold_4	AUGUSTUS	CDS	1049381	1049562	1.0	-	2	ID=g13002.t1.CDS13;Parent=g13002.t1
HiC_scaffold_4	AUGUSTUS	CDS	1049381	1049562	1.0	-	2	ID=g13002.t2.CDS13;Parent=g13002.t2
HiC_scaffold_4	AUGUSTUS	intron	1049563	1049649	1.0	-	.	ID=g13002.t1.intron13;Parent=g13002.t1
HiC_scaffold_4	AUGUSTUS	intron	1049563	1049649	1.0	-	.	ID=g13002.t2.intron13;Parent=g13002.t2
HiC_scaffold_4	AUGUSTUS	exon	1049650	1049803	.	-	.	ID=g13002.t1.exon14;Parent=g13002.t1
HiC_scaffold_4	AUGUSTUS	exon	1049650	1049803	.	-	.	ID=g13002.t2.exon14;Parent=g13002.t2
HiC_scaffold_4	AUGUSTUS	CDS	1049650	1049803	1.0	-	0	ID=g13002.t1.CDS14;Parent=g13002.t1
HiC_scaffold_4	AUGUSTUS	CDS	1049650	1049803	1.0	-	0	ID=g13002.t2.CDS14;Parent=g13002.t2
HiC_scaffold_4	AUGUSTUS	intron	1049804	1050155	1.0	-	.	ID=g13002.t1.intron14;Parent=g13002.t1
HiC_scaffold_4	AUGUSTUS	intron	1049804	1050155	1.0	-	.	ID=g13002.t2.intron14;Parent=g13002.t2
HiC_scaffold_4	AUGUSTUS	exon	1050156	1050248	.	-	.	ID=g13002.t1.exon15;Parent=g13002.t1
HiC_scaffold_4	AUGUSTUS	exon	1050156	1050248	.	-	.	ID=g13002.t2.exon15;Parent=g13002.t2
HiC_scaffold_4	AUGUSTUS	CDS	1050156	1050248	1.0	-	0	ID=g13002.t1.CDS15;Parent=g13002.t1
HiC_scaffold_4	AUGUSTUS	CDS	1050156	1050248	1.0	-	0	ID=g13002.t2.CDS15;Parent=g13002.t2
HiC_scaffold_4	AUGUSTUS	intron	1050249	1050499	1.0	-	.	ID=g13002.t1.intron15;Parent=g13002.t1
HiC_scaffold_4	AUGUSTUS	intron	1050249	1050499	1.0	-	.	ID=g13002.t2.intron15;Parent=g13002.t2
HiC_scaffold_4	AUGUSTUS	exon	1050500	1050683	.	-	.	ID=g13002.t1.exon16;Parent=g13002.t1
HiC_scaffold_4	AUGUSTUS	exon	1050500	1050683	.	-	.	ID=g13002.t2.exon16;Parent=g13002.t2
HiC_scaffold_4	AUGUSTUS	CDS	1050500	1050683	1.0	-	1	ID=g13002.t1.CDS16;Parent=g13002.t1
HiC_scaffold_4	AUGUSTUS	CDS	1050500	1050683	1.0	-	1	ID=g13002.t2.CDS16;Parent=g13002.t2
HiC_scaffold_4	AUGUSTUS	intron	1050684	1051162	1.0	-	.	ID=g13002.t1.intron16;Parent=g13002.t1
HiC_scaffold_4	AUGUSTUS	intron	1050684	1051162	1.0	-	.	ID=g13002.t2.intron16;Parent=g13002.t2
HiC_scaffold_4	AUGUSTUS	exon	1051163	1051377	.	-	.	ID=g13002.t1.exon17;Parent=g13002.t1
HiC_scaffold_4	AUGUSTUS	exon	1051163	1051377	.	-	.	ID=g13002.t2.exon17;Parent=g13002.t2
HiC_scaffold_4	AUGUSTUS	CDS	1051163	1051377	1.0	-	0	ID=g13002.t1.CDS17;Parent=g13002.t1
HiC_scaffold_4	AUGUSTUS	CDS	1051163	1051377	1.0	-	0	ID=g13002.t2.CDS17;Parent=g13002.t2
HiC_scaffold_4	AUGUSTUS	intron	1051378	1051690	1.0	-	.	ID=g13002.t1.intron17;Parent=g13002.t1
HiC_scaffold_4	AUGUSTUS	intron	1051378	1051690	1.0	-	.	ID=g13002.t2.intron17;Parent=g13002.t2
HiC_scaffold_4	AUGUSTUS	exon	1051691	1051773	.	-	.	ID=g13002.t1.exon18;Parent=g13002.t1
HiC_scaffold_4	AUGUSTUS	exon	1051691	1051773	.	-	.	ID=g13002.t2.exon18;Parent=g13002.t2
HiC_scaffold_4	AUGUSTUS	CDS	1051691	1051773	1.0	-	2	ID=g13002.t1.CDS18;Parent=g13002.t1
HiC_scaffold_4	AUGUSTUS	CDS	1051691	1051773	1.0	-	2	ID=g13002.t2.CDS18;Parent=g13002.t2
HiC_scaffold_4	AUGUSTUS	intron	1051774	1054206	0.96	-	.	ID=g13002.t2.intron18;Parent=g13002.t2
HiC_scaffold_4	AUGUSTUS	intron	1051774	1055553	1.0	-	.	ID=g13002.t1.intron18;Parent=g13002.t1
HiC_scaffold_4	AUGUSTUS	exon	1054207	1054300	.	-	.	ID=g13002.t2.exon19;Parent=g13002.t2
HiC_scaffold_4	AUGUSTUS	CDS	1054207	1054300	0.73	-	0	ID=g13002.t2.CDS19;Parent=g13002.t2
HiC_scaffold_4	AUGUSTUS	start_codon	1054298	1054300	.	-	0	ID=g13002.t2.start1;Parent=g13002.t2
HiC_scaffold_4	AUGUSTUS	exon	1055554	1055677	.	-	.	ID=g13002.t1.exon19;Parent=g13002.t1
HiC_scaffold_4	AUGUSTUS	CDS	1055554	1055677	1.0	-	0	ID=g13002.t1.CDS19;Parent=g13002.t1
HiC_scaffold_4	AUGUSTUS	start_codon	1055675	1055677	.	-	0	ID=g13002.t1.start1;Parent=g13002.t1
HiC_scaffold_4	AUGUSTUS	stop_codon	1058473	1058475	.	-	0	ID=g13003.t1.stop1;Parent=g13003.t1
HiC_scaffold_4	AUGUSTUS	exon	1058473	1058759	.	-	.	ID=g13003.t1.exon1;Parent=g13003.t1
HiC_scaffold_4	AUGUSTUS	CDS	1058473	1058759	1.0	-	2	ID=g13003.t1.CDS1;Parent=g13003.t1
HiC_scaffold_4	AUGUSTUS	gene	1058473	1059146	.	-	.	ID=g13003
HiC_scaffold_4	AUGUSTUS	mRNA	1058473	1059146	1.0	-	.	ID=g13003.t1;Parent=g13003;em_target=9612.ENSCAFP00000028708;em_score=349.3;em_evalue=8.2e-108;em_tcov=.;em_OGs=2DX97@1|root,2S6S1@2759|Eukaryota,39ZKH@33154|Opisthokonta,3BPDX@33208|Metazoa,3D7PR@33213|Bilateria,48CYJ@7711|Chordata,48Y0N@7742|Vertebrata,3J1Z6@40674|Mammalia,3EVGF@33554|Carnivora;em_COG_cat=K;em_desc=Transcription factor;em_max_annot_lvl=33208|Metazoa;em_KEGG_ko=ko:K06055;em_KEGG_Pathway=ko04330,ko05165,ko05200,ko05224,map04330,map05165,map05200,map05224;em_BRITE=ko00000,ko00001,ko03000;em_PFAMs=HLH,Hairy_orange;em_Preferred_name=HES5;em_GOs=GO:0000122,GO:0000981,GO:0000982,GO:0001078,GO:0001227,GO:0001501,GO:0001654,GO:0001655,GO:0001656,GO:0001709,GO:0001822,GO:0001838,GO:0001932,GO:0001934,GO:0002009,GO:0002065,GO:0002682,GO:0002683,GO:0003002,GO:0003338,GO:0003674,GO:0003676,GO:0003677,GO:0003682,GO:0003690,GO:0003700,GO:0005488,GO:0005515,GO:0005575,GO:0005622,GO:0005623,GO:0005634,GO:0005654,GO:0006355,GO:0006357,GO:0007154,GO:0007155,GO:0007163,GO:0007165,GO:0007166,GO:0007219,GO:0007224,GO:0007272,GO:0007275,GO:0007379,GO:0007389,GO:0007399,GO:0007417,GO:0007420,GO:0007423,GO:0008134,GO:0008150,GO:0008284,GO:0008366,GO:0008544,GO:0008593,GO:0009653,GO:0009790,GO:0009792,GO:0009887,GO:0009888,GO:0009889,GO:0009890,GO:0009891,GO:0009892,GO:0009893,GO:0009912,GO:0009913,GO:0009954,GO:0009966,GO:0009967,GO:0009987,GO:0010001,GO:0010468,GO:0010556,GO:0010557,GO:0010558,GO:0010562,GO:0010604,GO:0010605,GO:0010628,GO:0010629,GO:0010646,GO:0010647,GO:0010721,GO:0014003,GO:0014013,GO:0014014,GO:0016043,GO:0016331,GO:0019219,GO:0019220,GO:0019222,GO:0019827,GO:0021537,GO:0021700,GO:0021781,GO:0021782,GO:0021861,GO:0021872,GO:0021915,GO:0022008,GO:0022010,GO:0022607,GO:0022610,GO:0023051,GO:0023052,GO:0023056,GO:0030010,GO:0030030,GO:0030154,GO:0030182,GO:0030510,GO:0030513,GO:0030855,GO:0030856,GO:0030900,GO:0031175,GO:0031323,GO:0031324,GO:0031325,GO:0031326,GO:0031327,GO:0031328,GO:0031399,GO:0031401,GO:0031641,GO:0031974,GO:0031981,GO:0032268,GO:0032270,GO:0032291,GO:0032501,GO:0032502,GO:0035148,GO:0035239,GO:0035282,GO:0035295,GO:0035315,GO:0042063,GO:0042127,GO:0042325,GO:0042327,GO:0042490,GO:0042491,GO:0042509,GO:0042531,GO:0042552,GO:0042668,GO:0043009,GO:0043010,GO:0043226,GO:0043227,GO:0043229,GO:0043231,GO:0043233,GO:0043583,GO:0043933,GO:0044085,GO:0044422,GO:0044424,GO:0044428,GO:0044446,GO:0044464,GO:0045165,GO:0045595,GO:0045596,GO:0045604,GO:0045607,GO:0045631,GO:0045632,GO:0045664,GO:0045665,GO:0045682,GO:0045685,GO:0045686,GO:0045747,GO:0045892,GO:0045893,GO:0045934,GO:0045935,GO:0045937,GO:0045944,GO:0046425,GO:0046427,GO:0048468,GO:0048469,GO:0048513,GO:0048518,GO:0048519,GO:0048522,GO:0048523,GO:0048583,GO:0048584,GO:0048598,GO:0048646,GO:0048660,GO:0048661,GO:0048663,GO:0048664,GO:0048666,GO:0048699,GO:0048708,GO:0048709,GO:0048710,GO:0048712,GO:0048713,GO:0048715,GO:0048729,GO:0048731,GO:0048839,GO:0048856,GO:0048869,GO:0050678,GO:0050730,GO:0050731,GO:0050767,GO:0050768,GO:0050789,GO:0050793,GO:0050794,GO:0050896,GO:0051093,GO:0051171,GO:0051172,GO:0051173,GO:0051174,GO:0051216,GO:0051239,GO:0051241,GO:0051246,GO:0051247,GO:0051252,GO:0051253,GO:0051254,GO:0051716,GO:0051960,GO:0051961,GO:0060019,GO:0060113,GO:0060119,GO:0060120,GO:0060122,GO:0060255,GO:0060284,GO:0060322,GO:0060429,GO:0060562,GO:0060563,GO:0060993,GO:0061004,GO:0061326,GO:0061333,GO:0061448,GO:0065003,GO:0065007,GO:0070013,GO:0071840,GO:0072001,GO:0072006,GO:0072009,GO:0072028,GO:0072047,GO:0072048,GO:0072049,GO:0072050,GO:0072070,GO:0072073,GO:0072078,GO:0072079,GO:0072080,GO:0072081,GO:0072086,GO:0072088,GO:0072148,GO:0072170,GO:0072173,GO:0072175,GO:0072207,GO:0072210,GO:0072234,GO:0072243,GO:0072273,GO:0072282,GO:0080090,GO:0090092,GO:0090100,GO:0090162,GO:0090287,GO:0097150,GO:0097159,GO:0098727,GO:0120036,GO:0140110,GO:1901363,GO:1901532,GO:1901533,GO:1902531,GO:1902533,GO:1902679,GO:1902680,GO:1903506,GO:1903507,GO:1903508,GO:1903706,GO:1903707,GO:1904892,GO:1904894,GO:1905456,GO:1905457,GO:2000026,GO:2000112,GO:2000113,GO:2000736,GO:2000737,GO:2000973,GO:2000974,GO:2000977,GO:2000978,GO:2000980,GO:2000981,GO:2001141
HiC_scaffold_4	AUGUSTUS	intron	1058760	1058838	1.0	-	.	ID=g13003.t1.intron1;Parent=g13003.t1
HiC_scaffold_4	AUGUSTUS	exon	1058839	1059004	.	-	.	ID=g13003.t1.exon2;Parent=g13003.t1
HiC_scaffold_4	AUGUSTUS	CDS	1058839	1059004	1.0	-	0	ID=g13003.t1.CDS2;Parent=g13003.t1
HiC_scaffold_4	AUGUSTUS	intron	1059005	1059092	1.0	-	.	ID=g13003.t1.intron2;Parent=g13003.t1
HiC_scaffold_4	AUGUSTUS	exon	1059093	1059146	.	-	.	ID=g13003.t1.exon3;Parent=g13003.t1
HiC_scaffold_4	AUGUSTUS	CDS	1059093	1059146	1.0	-	0	ID=g13003.t1.CDS3;Parent=g13003.t1
HiC_scaffold_4	AUGUSTUS	start_codon	1059144	1059146	.	-	0	ID=g13003.t1.start1;Parent=g13003.t1
HiC_scaffold_4	gmst	start_codon	1082365	1082367	38.533172	+	0	ID=g13004.t1.start1;Parent=g13004.t1
HiC_scaffold_4	gmst	CDS	1082365	1082433	38.533172	+	0	ID=g13004.t1.CDS1;Parent=g13004.t1
HiC_scaffold_4	gmst	exon	1082365	1082433	38.533172	+	0	ID=g13004.t1.exon1;Parent=g13004.t1
HiC_scaffold_4	gmst	gene	1082365	1088076	.	+	.	ID=g13004
HiC_scaffold_4	gmst	mRNA	1082365	1088076	.	+	.	ID=g13004.t1;Parent=g13004;em_target=9713.XP_006746515.1;em_score=364.8;em_evalue=3.5e-112;em_tcov=.;em_OGs=2CY4C@1|root,2S1XZ@2759|Eukaryota,3A31X@33154|Opisthokonta,3BQSV@33208|Metazoa,3D0HU@33213|Bilateria,482E7@7711|Chordata,48YX7@7742|Vertebrata,3JBGD@40674|Mammalia,3EIHP@33554|Carnivora;em_COG_cat=T;em_desc=Tumor necrosis factor receptor superfamily, member 14;em_max_annot_lvl=33208|Metazoa;em_Preferred_name=TNFRSF14;em_KEGG_ko=ko:K05152;em_KEGG_Pathway=ko04060,ko05168,map04060,map05168;em_BRITE=ko00000,ko00001,ko04050,ko04090;em_PFAMs=TNFR_c6;em_GOs=GO:0002237,GO:0002376,GO:0002682,GO:0002684,GO:0002694,GO:0002696,GO:0003674,GO:0004888,GO:0005031,GO:0005035,GO:0005488,GO:0005515,GO:0005575,GO:0005623,GO:0005886,GO:0005887,GO:0006915,GO:0006950,GO:0006952,GO:0006954,GO:0006955,GO:0007154,GO:0007165,GO:0007166,GO:0007275,GO:0008150,GO:0008219,GO:0009605,GO:0009607,GO:0009617,GO:0009987,GO:0010033,GO:0010941,GO:0012501,GO:0016020,GO:0016021,GO:0019221,GO:0019899,GO:0022407,GO:0022409,GO:0023052,GO:0030155,GO:0031224,GO:0031226,GO:0031294,GO:0031295,GO:0031625,GO:0032496,GO:0032501,GO:0032502,GO:0033209,GO:0033993,GO:0034097,GO:0034612,GO:0038023,GO:0042127,GO:0042221,GO:0042981,GO:0043067,GO:0043207,GO:0044389,GO:0044425,GO:0044459,GO:0044464,GO:0045785,GO:0048518,GO:0048522,GO:0048856,GO:0050789,GO:0050794,GO:0050863,GO:0050865,GO:0050867,GO:0050870,GO:0050896,GO:0051249,GO:0051251,GO:0051704,GO:0051707,GO:0051716,GO:0060089,GO:0065007,GO:0070887,GO:0071310,GO:0071345,GO:0071356,GO:0071944,GO:0097190,GO:1901700,GO:1903037,GO:1903039
HiC_scaffold_4	gmst	intron	1082434	1083165	38.533172	+	0	ID=g13004.t1.intron1;Parent=g13004.t1
HiC_scaffold_4	gmst	CDS	1083166	1083274	38.533172	+	0	ID=g13004.t1.CDS2;Parent=g13004.t1
HiC_scaffold_4	gmst	exon	1083166	1083274	38.533172	+	0	ID=g13004.t1.exon2;Parent=g13004.t1
HiC_scaffold_4	gmst	intron	1083275	1083700	38.533172	+	0	ID=g13004.t1.intron2;Parent=g13004.t1
HiC_scaffold_4	gmst	CDS	1083701	1083826	38.533172	+	2	ID=g13004.t1.CDS3;Parent=g13004.t1
HiC_scaffold_4	gmst	exon	1083701	1083826	38.533172	+	2	ID=g13004.t1.exon3;Parent=g13004.t1
HiC_scaffold_4	gmst	intron	1083827	1085036	38.533172	+	0	ID=g13004.t1.intron3;Parent=g13004.t1
HiC_scaffold_4	gmst	CDS	1085037	1085192	38.533172	+	2	ID=g13004.t1.CDS4;Parent=g13004.t1
HiC_scaffold_4	gmst	exon	1085037	1085192	38.533172	+	2	ID=g13004.t1.exon4;Parent=g13004.t1
HiC_scaffold_4	gmst	intron	1085193	1087708	38.533172	+	0	ID=g13004.t1.intron4;Parent=g13004.t1
HiC_scaffold_4	gmst	CDS	1087709	1087740	38.533172	+	2	ID=g13004.t1.CDS5;Parent=g13004.t1
HiC_scaffold_4	gmst	exon	1087709	1087740	38.533172	+	2	ID=g13004.t1.exon5;Parent=g13004.t1
HiC_scaffold_4	gmst	intron	1087741	1088001	38.533172	+	0	ID=g13004.t1.intron5;Parent=g13004.t1
HiC_scaffold_4	gmst	CDS	1088002	1088076	38.533172	+	0	ID=g13004.t1.CDS6;Parent=g13004.t1
HiC_scaffold_4	gmst	exon	1088002	1088076	38.533172	+	0	ID=g13004.t1.exon6;Parent=g13004.t1
HiC_scaffold_4	gmst	stop_codon	1088074	1088076	38.533172	+	0	ID=g13004.t1.stop1;Parent=g13004.t1
HiC_scaffold_4	AUGUSTUS	start_codon	1101775	1101777	.	+	0	ID=g13005.t1.start1;Parent=g13005.t1
HiC_scaffold_4	gmst	start_codon	1101775	1101777	53.252684	+	0	ID=g13005.t2.start1;Parent=g13005.t2
HiC_scaffold_4	AUGUSTUS	exon	1101775	1101837	.	+	.	ID=g13005.t1.exon1;Parent=g13005.t1
HiC_scaffold_4	AUGUSTUS	CDS	1101775	1101837	1.0	+	0	ID=g13005.t1.CDS1;Parent=g13005.t1
HiC_scaffold_4	gmst	CDS	1101775	1101837	53.252684	+	0	ID=g13005.t2.CDS1;Parent=g13005.t2
HiC_scaffold_4	gmst	exon	1101775	1101837	53.252684	+	0	ID=g13005.t2.exon1;Parent=g13005.t2
HiC_scaffold_4	gmst	mRNA	1101775	1104500	.	+	.	ID=g13005.t2;Parent=g13005;em_target=9668.ENSMPUP00000007481;em_score=382.4;em_evalue=1.1e-117;em_tcov=.;em_OGs=KOG4498@1|root,KOG4498@2759|Eukaryota,39R4K@33154|Opisthokonta,3BAQH@33208|Metazoa,3D3F7@33213|Bilateria,486KK@7711|Chordata,498J0@7742|Vertebrata,3JCMK@40674|Mammalia,3EQK2@33554|Carnivora;em_COG_cat=S;em_desc=Family with sequence similarity 213 member B;em_max_annot_lvl=33208|Metazoa;em_Preferred_name=FAM213B;em_EC=1.11.1.20;em_KEGG_ko=ko:K15717;em_KEGG_Pathway=ko00590,ko01100,map00590,map01100;em_KEGG_Reaction=R09506;em_KEGG_rclass=RC00671;em_BRITE=ko00000,ko00001,ko01000;em_PFAMs=AhpC-TSA_2;em_GOs=GO:0001516,GO:0003674,GO:0003824,GO:0004601,GO:0005575,GO:0005622,GO:0005623,GO:0005737,GO:0005783,GO:0005829,GO:0006082,GO:0006629,GO:0006631,GO:0006633,GO:0006636,GO:0006690,GO:0006692,GO:0006693,GO:0008150,GO:0008152,GO:0008379,GO:0008610,GO:0009058,GO:0009636,GO:0009987,GO:0012505,GO:0016053,GO:0016209,GO:0016491,GO:0016614,GO:0016616,GO:0016684,GO:0019752,GO:0032787,GO:0033559,GO:0042221,GO:0043209,GO:0043226,GO:0043227,GO:0043229,GO:0043231,GO:0043436,GO:0044237,GO:0044238,GO:0044249,GO:0044255,GO:0044281,GO:0044283,GO:0044424,GO:0044444,GO:0044464,GO:0046394,GO:0046456,GO:0046457,GO:0047017,GO:0050896,GO:0051716,GO:0051920,GO:0055114,GO:0070887,GO:0071704,GO:0072330,GO:0097237,GO:0098754,GO:0098869,GO:1901568,GO:1901570,GO:1901576,GO:1990748
HiC_scaffold_4	AUGUSTUS	gene	1101775	1104522	.	+	.	ID=g13005
HiC_scaffold_4	AUGUSTUS	mRNA	1101775	1104522	1.0	+	.	ID=g13005.t1;Parent=g13005;em_target=9668.ENSMPUP00000007481;em_score=409.5;em_evalue=7.2e-126;em_tcov=.;em_OGs=KOG4498@1|root,KOG4498@2759|Eukaryota,39R4K@33154|Opisthokonta,3BAQH@33208|Metazoa,3D3F7@33213|Bilateria,486KK@7711|Chordata,498J0@7742|Vertebrata,3JCMK@40674|Mammalia,3EQK2@33554|Carnivora;em_COG_cat=S;em_desc=Family with sequence similarity 213 member B;em_max_annot_lvl=33208|Metazoa;em_Preferred_name=FAM213B;em_EC=1.11.1.20;em_KEGG_ko=ko:K15717;em_KEGG_Pathway=ko00590,ko01100,map00590,map01100;em_KEGG_Reaction=R09506;em_KEGG_rclass=RC00671;em_BRITE=ko00000,ko00001,ko01000;em_PFAMs=AhpC-TSA_2;em_GOs=GO:0001516,GO:0003674,GO:0003824,GO:0004601,GO:0005575,GO:0005622,GO:0005623,GO:0005737,GO:0005783,GO:0005829,GO:0006082,GO:0006629,GO:0006631,GO:0006633,GO:0006636,GO:0006690,GO:0006692,GO:0006693,GO:0008150,GO:0008152,GO:0008379,GO:0008610,GO:0009058,GO:0009636,GO:0009987,GO:0012505,GO:0016053,GO:0016209,GO:0016491,GO:0016614,GO:0016616,GO:0016684,GO:0019752,GO:0032787,GO:0033559,GO:0042221,GO:0043209,GO:0043226,GO:0043227,GO:0043229,GO:0043231,GO:0043436,GO:0044237,GO:0044238,GO:0044249,GO:0044255,GO:0044281,GO:0044283,GO:0044424,GO:0044444,GO:0044464,GO:0046394,GO:0046456,GO:0046457,GO:0047017,GO:0050896,GO:0051716,GO:0051920,GO:0055114,GO:0070887,GO:0071704,GO:0072330,GO:0097237,GO:0098754,GO:0098869,GO:1901568,GO:1901570,GO:1901576,GO:1990748
HiC_scaffold_4	AUGUSTUS	intron	1101838	1102006	1.0	+	.	ID=g13005.t1.intron1;Parent=g13005.t1
HiC_scaffold_4	gmst	intron	1101838	1102006	53.252684	+	0	ID=g13005.t2.intron1;Parent=g13005.t2
HiC_scaffold_4	AUGUSTUS	exon	1102007	1102214	.	+	.	ID=g13005.t1.exon2;Parent=g13005.t1
HiC_scaffold_4	AUGUSTUS	CDS	1102007	1102214	1.0	+	0	ID=g13005.t1.CDS2;Parent=g13005.t1
HiC_scaffold_4	gmst	CDS	1102007	1102214	53.252684	+	0	ID=g13005.t2.CDS2;Parent=g13005.t2
HiC_scaffold_4	gmst	exon	1102007	1102214	53.252684	+	0	ID=g13005.t2.exon2;Parent=g13005.t2
HiC_scaffold_4	AUGUSTUS	intron	1102215	1102794	1.0	+	.	ID=g13005.t1.intron2;Parent=g13005.t1
HiC_scaffold_4	gmst	intron	1102215	1102794	53.252684	+	0	ID=g13005.t2.intron2;Parent=g13005.t2
HiC_scaffold_4	AUGUSTUS	exon	1102795	1102846	.	+	.	ID=g13005.t1.exon3;Parent=g13005.t1
HiC_scaffold_4	AUGUSTUS	CDS	1102795	1102846	1.0	+	2	ID=g13005.t1.CDS3;Parent=g13005.t1
HiC_scaffold_4	gmst	CDS	1102795	1102846	53.252684	+	2	ID=g13005.t2.CDS3;Parent=g13005.t2
HiC_scaffold_4	gmst	exon	1102795	1102846	53.252684	+	2	ID=g13005.t2.exon3;Parent=g13005.t2
HiC_scaffold_4	AUGUSTUS	intron	1102847	1103358	1.0	+	.	ID=g13005.t1.intron3;Parent=g13005.t1
HiC_scaffold_4	gmst	intron	1102847	1103358	53.252684	+	0	ID=g13005.t2.intron3;Parent=g13005.t2
HiC_scaffold_4	AUGUSTUS	exon	1103359	1103422	.	+	.	ID=g13005.t1.exon4;Parent=g13005.t1
HiC_scaffold_4	AUGUSTUS	CDS	1103359	1103422	1.0	+	1	ID=g13005.t1.CDS4;Parent=g13005.t1
HiC_scaffold_4	gmst	CDS	1103359	1103422	53.252684	+	1	ID=g13005.t2.CDS4;Parent=g13005.t2
HiC_scaffold_4	gmst	exon	1103359	1103422	53.252684	+	1	ID=g13005.t2.exon4;Parent=g13005.t2
HiC_scaffold_4	AUGUSTUS	intron	1103423	1103506	1.0	+	.	ID=g13005.t1.intron4;Parent=g13005.t1
HiC_scaffold_4	gmst	intron	1103423	1103506	53.252684	+	0	ID=g13005.t2.intron4;Parent=g13005.t2
HiC_scaffold_4	AUGUSTUS	exon	1103507	1103582	.	+	.	ID=g13005.t1.exon5;Parent=g13005.t1
HiC_scaffold_4	AUGUSTUS	CDS	1103507	1103582	1.0	+	0	ID=g13005.t1.CDS5;Parent=g13005.t1
HiC_scaffold_4	gmst	CDS	1103507	1103582	53.252684	+	0	ID=g13005.t2.CDS5;Parent=g13005.t2
HiC_scaffold_4	gmst	exon	1103507	1103582	53.252684	+	0	ID=g13005.t2.exon5;Parent=g13005.t2
HiC_scaffold_4	AUGUSTUS	intron	1103583	1103864	1.0	+	.	ID=g13005.t1.intron5;Parent=g13005.t1
HiC_scaffold_4	gmst	intron	1103583	1103864	53.252684	+	0	ID=g13005.t2.intron5;Parent=g13005.t2
HiC_scaffold_4	gmst	CDS	1103865	1103969	53.252684	+	2	ID=g13005.t2.CDS6;Parent=g13005.t2
HiC_scaffold_4	gmst	exon	1103865	1103969	53.252684	+	2	ID=g13005.t2.exon6;Parent=g13005.t2
HiC_scaffold_4	AUGUSTUS	exon	1103865	1103983	.	+	.	ID=g13005.t1.exon6;Parent=g13005.t1
HiC_scaffold_4	AUGUSTUS	CDS	1103865	1103983	1.0	+	2	ID=g13005.t1.CDS6;Parent=g13005.t1
HiC_scaffold_4	gmst	intron	1103970	1104495	53.252684	+	0	ID=g13005.t2.intron6;Parent=g13005.t2
HiC_scaffold_4	AUGUSTUS	intron	1103984	1104495	1.0	+	.	ID=g13005.t1.intron6;Parent=g13005.t1
HiC_scaffold_4	gmst	CDS	1104496	1104500	53.252684	+	2	ID=g13005.t2.CDS7;Parent=g13005.t2
HiC_scaffold_4	gmst	exon	1104496	1104500	53.252684	+	2	ID=g13005.t2.exon7;Parent=g13005.t2
HiC_scaffold_4	AUGUSTUS	exon	1104496	1104522	.	+	.	ID=g13005.t1.exon7;Parent=g13005.t1
HiC_scaffold_4	AUGUSTUS	CDS	1104496	1104522	1.0	+	0	ID=g13005.t1.CDS7;Parent=g13005.t1
HiC_scaffold_4	gmst	stop_codon	1104498	1104500	53.252684	+	0	ID=g13005.t2.stop1;Parent=g13005.t2
HiC_scaffold_4	AUGUSTUS	stop_codon	1104520	1104522	.	+	0	ID=g13005.t1.stop1;Parent=g13005.t1
HiC_scaffold_4	AUGUSTUS	start_codon	1142906	1142908	.	+	0	ID=g13006.t1.start1;Parent=g13006.t1
HiC_scaffold_4	AUGUSTUS	exon	1142906	1143686	.	+	.	ID=g13006.t1.exon1;Parent=g13006.t1
HiC_scaffold_4	AUGUSTUS	CDS	1142906	1143686	1.0	+	0	ID=g13006.t1.CDS1;Parent=g13006.t1
HiC_scaffold_4	AUGUSTUS	gene	1142906	1155260	.	+	.	ID=g13006
HiC_scaffold_4	AUGUSTUS	mRNA	1142906	1155260	0.92	+	.	ID=g13006.t1;Parent=g13006;em_target=9733.XP_004272597.1;em_score=1483.4;em_evalue=0.0;em_tcov=.;em_OGs=28J1R@1|root,2QRDY@2759|Eukaryota,38H9Q@33154|Opisthokonta,3BHIZ@33208|Metazoa,3D2J8@33213|Bilateria,48AHV@7711|Chordata,494SD@7742|Vertebrata,3J5TI@40674|Mammalia,4J8QC@91561|Cetartiodactyla;em_COG_cat=S;em_desc=Tetratricopeptide repeat protein 34;em_max_annot_lvl=33208|Metazoa;em_Preferred_name=TTC34;em_PFAMs=TPR_16,TPR_6,TPR_8
HiC_scaffold_4	AUGUSTUS	intron	1143687	1147649	1.0	+	.	ID=g13006.t1.intron1;Parent=g13006.t1
HiC_scaffold_4	AUGUSTUS	exon	1147650	1148505	.	+	.	ID=g13006.t1.exon2;Parent=g13006.t1
HiC_scaffold_4	AUGUSTUS	CDS	1147650	1148505	1.0	+	2	ID=g13006.t1.CDS2;Parent=g13006.t1
HiC_scaffold_4	AUGUSTUS	intron	1148506	1149892	1.0	+	.	ID=g13006.t1.intron2;Parent=g13006.t1
HiC_scaffold_4	AUGUSTUS	exon	1149893	1150118	.	+	.	ID=g13006.t1.exon3;Parent=g13006.t1
HiC_scaffold_4	AUGUSTUS	CDS	1149893	1150118	1.0	+	1	ID=g13006.t1.CDS3;Parent=g13006.t1
HiC_scaffold_4	AUGUSTUS	intron	1150119	1151479	1.0	+	.	ID=g13006.t1.intron3;Parent=g13006.t1
HiC_scaffold_4	AUGUSTUS	exon	1151480	1151684	.	+	.	ID=g13006.t1.exon4;Parent=g13006.t1
HiC_scaffold_4	AUGUSTUS	CDS	1151480	1151684	1.0	+	0	ID=g13006.t1.CDS4;Parent=g13006.t1
HiC_scaffold_4	AUGUSTUS	intron	1151685	1152878	1.0	+	.	ID=g13006.t1.intron4;Parent=g13006.t1
HiC_scaffold_4	AUGUSTUS	exon	1152879	1153045	.	+	.	ID=g13006.t1.exon5;Parent=g13006.t1
HiC_scaffold_4	AUGUSTUS	CDS	1152879	1153045	1.0	+	2	ID=g13006.t1.CDS5;Parent=g13006.t1
HiC_scaffold_4	AUGUSTUS	intron	1153046	1153886	1.0	+	.	ID=g13006.t1.intron5;Parent=g13006.t1
HiC_scaffold_4	AUGUSTUS	exon	1153887	1154157	.	+	.	ID=g13006.t1.exon6;Parent=g13006.t1
HiC_scaffold_4	AUGUSTUS	CDS	1153887	1154157	1.0	+	0	ID=g13006.t1.CDS6;Parent=g13006.t1
HiC_scaffold_4	AUGUSTUS	intron	1154158	1154943	1.0	+	.	ID=g13006.t1.intron6;Parent=g13006.t1
HiC_scaffold_4	AUGUSTUS	exon	1154944	1155260	.	+	.	ID=g13006.t1.exon7;Parent=g13006.t1
HiC_scaffold_4	AUGUSTUS	CDS	1154944	1155260	0.92	+	2	ID=g13006.t1.CDS7;Parent=g13006.t1
HiC_scaffold_4	AUGUSTUS	stop_codon	1155258	1155260	.	+	0	ID=g13006.t1.stop1;Parent=g13006.t1
HiC_scaffold_4	gmst	stop_codon	1462797	1462799	22.9901	-	0	ID=g13007.t1.stop1;Parent=g13007.t1
HiC_scaffold_4	gmst	gene	1462797	1463306	.	-	.	ID=g13007
HiC_scaffold_4	gmst	mRNA	1462797	1463306	.	-	.	ID=g13007.t1;Parent=g13007
HiC_scaffold_4	gmst	CDS	1462797	1463306	22.9901	-	0	ID=g13007.t1.CDS1;Parent=g13007.t1
HiC_scaffold_4	gmst	exon	1462797	1463306	22.9901	-	0	ID=g13007.t1.exon1;Parent=g13007.t1
HiC_scaffold_4	gmst	start_codon	1463304	1463306	22.9901	-	0	ID=g13007.t1.start1;Parent=g13007.t1
HiC_scaffold_4	AUGUSTUS	start_codon	1604737	1604739	.	+	0	ID=g13008.t1.start1;Parent=g13008.t1
HiC_scaffold_4	GeneMark.hmm3	start_codon	1604737	1604739	.	+	0	ID=g13008.t2.start1;Parent=g13008.t2
HiC_scaffold_4	AUGUSTUS	exon	1604737	1604808	.	+	.	ID=g13008.t1.exon1;Parent=g13008.t1
HiC_scaffold_4	AUGUSTUS	CDS	1604737	1604808	1.0	+	0	ID=g13008.t1.CDS1;Parent=g13008.t1
HiC_scaffold_4	GeneMark.hmm3	CDS	1604737	1604838	.	+	0	ID=g13008.t2.CDS1;Parent=g13008.t2
HiC_scaffold_4	GeneMark.hmm3	exon	1604737	1604838	.	+	0	ID=g13008.t2.exon1;Parent=g13008.t2
HiC_scaffold_4	AUGUSTUS	gene	1604737	1607193	.	+	.	ID=g13008
HiC_scaffold_4	AUGUSTUS	mRNA	1604737	1607193	.	+	.	ID=g13008.t1;Parent=g13008;em_target=9707.XP_004407414.1;em_score=532.6;em_evalue=4.1e-163;em_tcov=.;em_OGs=28MF8@1|root,2QTYQ@2759|Eukaryota,39R6H@33154|Opisthokonta,3BAB1@33208|Metazoa,3D09E@33213|Bilateria,4882U@7711|Chordata,497I8@7742|Vertebrata,3J8JJ@40674|Mammalia,3ES5Y@33554|Carnivora;em_COG_cat=S;em_desc=tumor protein;em_max_annot_lvl=33208|Metazoa;em_Preferred_name=TPRG1L;em_PFAMs=hSac2;em_GOs=GO:0003674,GO:0005488,GO:0005515,GO:0005575,GO:0005622,GO:0005623,GO:0005737,GO:0008021,GO:0012505,GO:0030133,GO:0031410,GO:0031982,GO:0042802,GO:0043226,GO:0043227,GO:0043229,GO:0044424,GO:0044444,GO:0044456,GO:0044464,GO:0045202,GO:0070382,GO:0097458,GO:0097708,GO:0098793,GO:0099503
HiC_scaffold_4	GeneMark.hmm3	mRNA	1604737	1607193	.	+	.	ID=g13008.t2;Parent=g13008;em_target=9707.XP_004407414.1;em_score=552.4;em_evalue=5.3e-169;em_tcov=.;em_OGs=28MF8@1|root,2QTYQ@2759|Eukaryota,39R6H@33154|Opisthokonta,3BAB1@33208|Metazoa,3D09E@33213|Bilateria,4882U@7711|Chordata,497I8@7742|Vertebrata,3J8JJ@40674|Mammalia,3ES5Y@33554|Carnivora;em_COG_cat=S;em_desc=tumor protein;em_max_annot_lvl=33208|Metazoa;em_Preferred_name=TPRG1L;em_PFAMs=hSac2;em_GOs=GO:0003674,GO:0005488,GO:0005515,GO:0005575,GO:0005622,GO:0005623,GO:0005737,GO:0008021,GO:0012505,GO:0030133,GO:0031410,GO:0031982,GO:0042802,GO:0043226,GO:0043227,GO:0043229,GO:0044424,GO:0044444,GO:0044456,GO:0044464,GO:0045202,GO:0070382,GO:0097458,GO:0097708,GO:0098793,GO:0099503
HiC_scaffold_4	AUGUSTUS	intron	1604809	1604878	1.0	+	.	ID=g13008.t1.intron1;Parent=g13008.t1
HiC_scaffold_4	GeneMark.hmm3	intron	1604839	1604878	.	+	0	ID=g13008.t2.intron1;Parent=g13008.t2
HiC_scaffold_4	AUGUSTUS	exon	1604879	1604947	.	+	.	ID=g13008.t1.exon2;Parent=g13008.t1
HiC_scaffold_4	GeneMark.hmm3	CDS	1604879	1604947	.	+	0	ID=g13008.t2.CDS2;Parent=g13008.t2
HiC_scaffold_4	GeneMark.hmm3	exon	1604879	1604947	.	+	0	ID=g13008.t2.exon2;Parent=g13008.t2
HiC_scaffold_4	AUGUSTUS	CDS	1604879	1604947	1.0	+	0	ID=g13008.t1.CDS2;Parent=g13008.t1
HiC_scaffold_4	GeneMark.hmm3	intron	1604948	1605053	.	+	0	ID=g13008.t2.intron2;Parent=g13008.t2
HiC_scaffold_4	AUGUSTUS	intron	1604948	1605053	1.0	+	.	ID=g13008.t1.intron2;Parent=g13008.t1
HiC_scaffold_4	AUGUSTUS	exon	1605054	1605145	.	+	.	ID=g13008.t1.exon3;Parent=g13008.t1
HiC_scaffold_4	GeneMark.hmm3	CDS	1605054	1605145	.	+	0	ID=g13008.t2.CDS3;Parent=g13008.t2
HiC_scaffold_4	GeneMark.hmm3	exon	1605054	1605145	.	+	0	ID=g13008.t2.exon3;Parent=g13008.t2
HiC_scaffold_4	AUGUSTUS	CDS	1605054	1605145	1.0	+	0	ID=g13008.t1.CDS3;Parent=g13008.t1
HiC_scaffold_4	GeneMark.hmm3	intron	1605146	1605234	.	+	2	ID=g13008.t2.intron3;Parent=g13008.t2
HiC_scaffold_4	AUGUSTUS	intron	1605146	1605234	1.0	+	.	ID=g13008.t1.intron3;Parent=g13008.t1
HiC_scaffold_4	AUGUSTUS	exon	1605235	1605411	.	+	.	ID=g13008.t1.exon4;Parent=g13008.t1
HiC_scaffold_4	GeneMark.hmm3	CDS	1605235	1605411	.	+	1	ID=g13008.t2.CDS4;Parent=g13008.t2
HiC_scaffold_4	GeneMark.hmm3	exon	1605235	1605411	.	+	1	ID=g13008.t2.exon4;Parent=g13008.t2
HiC_scaffold_4	AUGUSTUS	CDS	1605235	1605411	1.0	+	1	ID=g13008.t1.CDS4;Parent=g13008.t1
HiC_scaffold_4	GeneMark.hmm3	intron	1605412	1606227	.	+	2	ID=g13008.t2.intron4;Parent=g13008.t2
HiC_scaffold_4	AUGUSTUS	intron	1605412	1606227	1.0	+	.	ID=g13008.t1.intron4;Parent=g13008.t1
HiC_scaffold_4	AUGUSTUS	exon	1606228	1606381	.	+	.	ID=g13008.t1.exon5;Parent=g13008.t1
HiC_scaffold_4	GeneMark.hmm3	CDS	1606228	1606381	.	+	1	ID=g13008.t2.CDS5;Parent=g13008.t2
HiC_scaffold_4	GeneMark.hmm3	exon	1606228	1606381	.	+	1	ID=g13008.t2.exon5;Parent=g13008.t2
HiC_scaffold_4	AUGUSTUS	CDS	1606228	1606381	1.0	+	1	ID=g13008.t1.CDS5;Parent=g13008.t1
HiC_scaffold_4	GeneMark.hmm3	intron	1606382	1606998	.	+	0	ID=g13008.t2.intron5;Parent=g13008.t2
HiC_scaffold_4	AUGUSTUS	intron	1606382	1606998	1.0	+	.	ID=g13008.t1.intron5;Parent=g13008.t1
HiC_scaffold_4	AUGUSTUS	exon	1606999	1607193	.	+	.	ID=g13008.t1.exon6;Parent=g13008.t1
HiC_scaffold_4	GeneMark.hmm3	CDS	1606999	1607193	.	+	0	ID=g13008.t2.CDS6;Parent=g13008.t2
HiC_scaffold_4	GeneMark.hmm3	exon	1606999	1607193	.	+	0	ID=g13008.t2.exon6;Parent=g13008.t2
HiC_scaffold_4	AUGUSTUS	CDS	1606999	1607193	1.0	+	0	ID=g13008.t1.CDS6;Parent=g13008.t1
HiC_scaffold_4	AUGUSTUS	stop_codon	1607191	1607193	.	+	0	ID=g13008.t1.stop1;Parent=g13008.t1
HiC_scaffold_4	GeneMark.hmm3	stop_codon	1607191	1607193	.	+	0	ID=g13008.t2.stop1;Parent=g13008.t2
HiC_scaffold_4	AUGUSTUS	stop_codon	1609101	1609103	.	-	0	ID=g13009.t1.stop1;Parent=g13009.t1
HiC_scaffold_4	gmst	stop_codon	1609101	1609103	106.192424	-	0	ID=g13009.t2.stop1;Parent=g13009.t2
HiC_scaffold_4	AUGUSTUS	exon	1609101	1609243	.	-	.	ID=g13009.t1.exon1;Parent=g13009.t1
HiC_scaffold_4	AUGUSTUS	CDS	1609101	1609243	1.0	-	2	ID=g13009.t1.CDS1;Parent=g13009.t1
HiC_scaffold_4	gmst	CDS	1609101	1609243	106.192424	-	2	ID=g13009.t2.CDS1;Parent=g13009.t2
HiC_scaffold_4	gmst	exon	1609101	1609243	106.192424	-	2	ID=g13009.t2.exon1;Parent=g13009.t2
HiC_scaffold_4	AUGUSTUS	gene	1609101	1623802	.	-	.	ID=g13009
HiC_scaffold_4	gmst	mRNA	1609101	1623802	.	-	.	ID=g13009.t2;Parent=g13009;em_target=9668.ENSMPUP00000007361;em_score=973.4;em_evalue=5.3e-296;em_tcov=.;em_OGs=KOG4497@1|root,KOG4497@2759|Eukaryota,38DYS@33154|Opisthokonta,3BAPY@33208|Metazoa,3CZC7@33213|Bilateria,4816M@7711|Chordata,4920W@7742|Vertebrata,3J6RX@40674|Mammalia,3EI6V@33554|Carnivora;em_COG_cat=S;em_desc=WD repeat containing, antisense to TP73;em_max_annot_lvl=33208|Metazoa;em_Preferred_name=WRAP73;em_PFAMs=ANAPC4_WD40,WD40;em_GOs=GO:0000226,GO:0000278,GO:0000280,GO:0005575,GO:0005622,GO:0005623,GO:0005813,GO:0005815,GO:0005856,GO:0005929,GO:0006996,GO:0007010,GO:0007017,GO:0007049,GO:0007051,GO:0007052,GO:0008150,GO:0009987,GO:0010638,GO:0015630,GO:0016043,GO:0022402,GO:0022607,GO:0031344,GO:0031346,GO:0033043,GO:0036064,GO:0042995,GO:0043226,GO:0043228,GO:0043229,GO:0043232,GO:0044085,GO:0044087,GO:0044089,GO:0044422,GO:0044424,GO:0044430,GO:0044441,GO:0044446,GO:0044463,GO:0044464,GO:0045724,GO:0048285,GO:0048518,GO:0048522,GO:0050789,GO:0050794,GO:0051128,GO:0051130,GO:0051225,GO:0060491,GO:0065007,GO:0070925,GO:0071840,GO:0090307,GO:0120025,GO:0120032,GO:0120034,GO:0120035,GO:0120038,GO:0140014,GO:1902017,GO:1902115,GO:1902117,GO:1902850,GO:1902855,GO:1902857,GO:1903047
HiC_scaffold_4	AUGUSTUS	mRNA	1609101	1623802	1.0	-	.	ID=g13009.t1;Parent=g13009;em_target=9668.ENSMPUP00000007361;em_score=1071.4;em_evalue=0.0;em_tcov=.;em_OGs=KOG4497@1|root,KOG4497@2759|Eukaryota,38DYS@33154|Opisthokonta,3BAPY@33208|Metazoa,3CZC7@33213|Bilateria,4816M@7711|Chordata,4920W@7742|Vertebrata,3J6RX@40674|Mammalia,3EI6V@33554|Carnivora;em_COG_cat=S;em_desc=WD repeat containing, antisense to TP73;em_max_annot_lvl=33208|Metazoa;em_Preferred_name=WRAP73;em_PFAMs=ANAPC4_WD40,WD40;em_GOs=GO:0000226,GO:0000278,GO:0000280,GO:0005575,GO:0005622,GO:0005623,GO:0005813,GO:0005815,GO:0005856,GO:0005929,GO:0006996,GO:0007010,GO:0007017,GO:0007049,GO:0007051,GO:0007052,GO:0008150,GO:0009987,GO:0010638,GO:0015630,GO:0016043,GO:0022402,GO:0022607,GO:0031344,GO:0031346,GO:0033043,GO:0036064,GO:0042995,GO:0043226,GO:0043228,GO:0043229,GO:0043232,GO:0044085,GO:0044087,GO:0044089,GO:0044422,GO:0044424,GO:0044430,GO:0044441,GO:0044446,GO:0044463,GO:0044464,GO:0045724,GO:0048285,GO:0048518,GO:0048522,GO:0050789,GO:0050794,GO:0051128,GO:0051130,GO:0051225,GO:0060491,GO:0065007,GO:0070925,GO:0071840,GO:0090307,GO:0120025,GO:0120032,GO:0120034,GO:0120035,GO:0120038,GO:0140014,GO:1902017,GO:1902115,GO:1902117,GO:1902850,GO:1902855,GO:1902857,GO:1903047
HiC_scaffold_4	AUGUSTUS	intron	1609244	1609542	1.0	-	.	ID=g13009.t1.intron1;Parent=g13009.t1
HiC_scaffold_4	gmst	intron	1609244	1609542	106.192424	-	0	ID=g13009.t2.intron1;Parent=g13009.t2
HiC_scaffold_4	AUGUSTUS	exon	1609543	1609734	.	-	.	ID=g13009.t1.exon2;Parent=g13009.t1
HiC_scaffold_4	AUGUSTUS	CDS	1609543	1609734	1.0	-	2	ID=g13009.t1.CDS2;Parent=g13009.t1
HiC_scaffold_4	gmst	CDS	1609543	1609734	106.192424	-	2	ID=g13009.t2.CDS2;Parent=g13009.t2
HiC_scaffold_4	gmst	exon	1609543	1609734	106.192424	-	2	ID=g13009.t2.exon2;Parent=g13009.t2
HiC_scaffold_4	AUGUSTUS	intron	1609735	1610153	1.0	-	.	ID=g13009.t1.intron2;Parent=g13009.t1
HiC_scaffold_4	gmst	intron	1609735	1610153	106.192424	-	0	ID=g13009.t2.intron2;Parent=g13009.t2
HiC_scaffold_4	AUGUSTUS	exon	1610154	1610279	.	-	.	ID=g13009.t1.exon3;Parent=g13009.t1
HiC_scaffold_4	AUGUSTUS	CDS	1610154	1610279	1.0	-	2	ID=g13009.t1.CDS3;Parent=g13009.t1
HiC_scaffold_4	gmst	CDS	1610154	1610279	106.192424	-	2	ID=g13009.t2.CDS3;Parent=g13009.t2
HiC_scaffold_4	gmst	exon	1610154	1610279	106.192424	-	2	ID=g13009.t2.exon3;Parent=g13009.t2
HiC_scaffold_4	AUGUSTUS	intron	1610280	1611259	1.0	-	.	ID=g13009.t1.intron3;Parent=g13009.t1
HiC_scaffold_4	gmst	intron	1610280	1611259	106.192424	-	0	ID=g13009.t2.intron3;Parent=g13009.t2
HiC_scaffold_4	AUGUSTUS	exon	1611260	1611365	.	-	.	ID=g13009.t1.exon4;Parent=g13009.t1
HiC_scaffold_4	AUGUSTUS	CDS	1611260	1611365	1.0	-	0	ID=g13009.t1.CDS4;Parent=g13009.t1
HiC_scaffold_4	gmst	CDS	1611260	1611365	106.192424	-	0	ID=g13009.t2.CDS4;Parent=g13009.t2
HiC_scaffold_4	gmst	exon	1611260	1611365	106.192424	-	0	ID=g13009.t2.exon4;Parent=g13009.t2
HiC_scaffold_4	AUGUSTUS	intron	1611366	1612789	1.0	-	.	ID=g13009.t1.intron4;Parent=g13009.t1
HiC_scaffold_4	gmst	intron	1611366	1612789	106.192424	-	0	ID=g13009.t2.intron4;Parent=g13009.t2
HiC_scaffold_4	AUGUSTUS	exon	1612790	1612867	.	-	.	ID=g13009.t1.exon5;Parent=g13009.t1
HiC_scaffold_4	AUGUSTUS	CDS	1612790	1612867	1.0	-	0	ID=g13009.t1.CDS5;Parent=g13009.t1
HiC_scaffold_4	gmst	CDS	1612790	1612867	106.192424	-	0	ID=g13009.t2.CDS5;Parent=g13009.t2
HiC_scaffold_4	gmst	exon	1612790	1612867	106.192424	-	0	ID=g13009.t2.exon5;Parent=g13009.t2
HiC_scaffold_4	AUGUSTUS	intron	1612868	1612945	1.0	-	.	ID=g13009.t1.intron5;Parent=g13009.t1
HiC_scaffold_4	gmst	intron	1612868	1612945	106.192424	-	0	ID=g13009.t2.intron5;Parent=g13009.t2
HiC_scaffold_4	AUGUSTUS	exon	1612946	1613080	.	-	.	ID=g13009.t1.exon6;Parent=g13009.t1
HiC_scaffold_4	AUGUSTUS	CDS	1612946	1613080	1.0	-	0	ID=g13009.t1.CDS6;Parent=g13009.t1
HiC_scaffold_4	gmst	CDS	1612946	1613080	106.192424	-	0	ID=g13009.t2.CDS6;Parent=g13009.t2
HiC_scaffold_4	gmst	exon	1612946	1613080	106.192424	-	0	ID=g13009.t2.exon6;Parent=g13009.t2
HiC_scaffold_4	AUGUSTUS	intron	1613081	1613364	1.0	-	.	ID=g13009.t1.intron6;Parent=g13009.t1
HiC_scaffold_4	gmst	intron	1613081	1614177	106.192424	-	0	ID=g13009.t2.intron6;Parent=g13009.t2
HiC_scaffold_4	AUGUSTUS	exon	1613365	1613451	.	-	.	ID=g13009.t1.exon7;Parent=g13009.t1
HiC_scaffold_4	AUGUSTUS	CDS	1613365	1613451	1.0	-	0	ID=g13009.t1.CDS7;Parent=g13009.t1
HiC_scaffold_4	AUGUSTUS	intron	1613452	1614177	1.0	-	.	ID=g13009.t1.intron7;Parent=g13009.t1
HiC_scaffold_4	AUGUSTUS	exon	1614178	1614281	.	-	.	ID=g13009.t1.exon8;Parent=g13009.t1
HiC_scaffold_4	AUGUSTUS	CDS	1614178	1614281	1.0	-	2	ID=g13009.t1.CDS8;Parent=g13009.t1
HiC_scaffold_4	gmst	CDS	1614178	1614281	106.192424	-	2	ID=g13009.t2.CDS7;Parent=g13009.t2
HiC_scaffold_4	gmst	exon	1614178	1614281	106.192424	-	2	ID=g13009.t2.exon7;Parent=g13009.t2
HiC_scaffold_4	AUGUSTUS	intron	1614282	1615423	1.0	-	.	ID=g13009.t1.intron8;Parent=g13009.t1
HiC_scaffold_4	gmst	intron	1614282	1615423	106.192424	-	0	ID=g13009.t2.intron7;Parent=g13009.t2
HiC_scaffold_4	AUGUSTUS	exon	1615424	1615496	.	-	.	ID=g13009.t1.exon9;Parent=g13009.t1
HiC_scaffold_4	AUGUSTUS	CDS	1615424	1615496	1.0	-	0	ID=g13009.t1.CDS9;Parent=g13009.t1
HiC_scaffold_4	gmst	CDS	1615424	1615496	106.192424	-	0	ID=g13009.t2.CDS8;Parent=g13009.t2
HiC_scaffold_4	gmst	exon	1615424	1615496	106.192424	-	0	ID=g13009.t2.exon8;Parent=g13009.t2
HiC_scaffold_4	AUGUSTUS	intron	1615497	1619384	1.0	-	.	ID=g13009.t1.intron9;Parent=g13009.t1
HiC_scaffold_4	gmst	intron	1615497	1619384	106.192424	-	0	ID=g13009.t2.intron8;Parent=g13009.t2
HiC_scaffold_4	AUGUSTUS	exon	1619385	1619501	.	-	.	ID=g13009.t1.exon10;Parent=g13009.t1
HiC_scaffold_4	AUGUSTUS	CDS	1619385	1619501	1.0	-	0	ID=g13009.t1.CDS10;Parent=g13009.t1
HiC_scaffold_4	gmst	CDS	1619385	1619501	106.192424	-	0	ID=g13009.t2.CDS9;Parent=g13009.t2
HiC_scaffold_4	gmst	exon	1619385	1619501	106.192424	-	0	ID=g13009.t2.exon9;Parent=g13009.t2
HiC_scaffold_4	AUGUSTUS	intron	1619502	1619995	1.0	-	.	ID=g13009.t1.intron10;Parent=g13009.t1
HiC_scaffold_4	gmst	intron	1619502	1619995	106.192424	-	0	ID=g13009.t2.intron9;Parent=g13009.t2
HiC_scaffold_4	AUGUSTUS	exon	1619996	1620148	.	-	.	ID=g13009.t1.exon11;Parent=g13009.t1
HiC_scaffold_4	AUGUSTUS	CDS	1619996	1620148	1.0	-	0	ID=g13009.t1.CDS11;Parent=g13009.t1
HiC_scaffold_4	gmst	CDS	1619996	1620148	106.192424	-	0	ID=g13009.t2.CDS10;Parent=g13009.t2
HiC_scaffold_4	gmst	exon	1619996	1620148	106.192424	-	0	ID=g13009.t2.exon10;Parent=g13009.t2
HiC_scaffold_4	AUGUSTUS	intron	1620149	1623733	1.0	-	.	ID=g13009.t1.intron11;Parent=g13009.t1
HiC_scaffold_4	gmst	intron	1620149	1623733	106.192424	-	0	ID=g13009.t2.intron10;Parent=g13009.t2
HiC_scaffold_4	AUGUSTUS	exon	1623734	1623802	.	-	.	ID=g13009.t1.exon12;Parent=g13009.t1
HiC_scaffold_4	AUGUSTUS	CDS	1623734	1623802	1.0	-	0	ID=g13009.t1.CDS12;Parent=g13009.t1
HiC_scaffold_4	gmst	CDS	1623734	1623802	106.192424	-	0	ID=g13009.t2.CDS11;Parent=g13009.t2
HiC_scaffold_4	gmst	exon	1623734	1623802	106.192424	-	0	ID=g13009.t2.exon11;Parent=g13009.t2
HiC_scaffold_4	AUGUSTUS	start_codon	1623800	1623802	.	-	0	ID=g13009.t1.start1;Parent=g13009.t1
HiC_scaffold_4	gmst	start_codon	1623800	1623802	106.192424	-	0	ID=g13009.t2.start1;Parent=g13009.t2
HiC_scaffold_4	AUGUSTUS	start_codon	1646067	1646069	.	+	0	ID=g13010.t1.start1;Parent=g13010.t1
HiC_scaffold_4	AUGUSTUS	exon	1646067	1646125	.	+	.	ID=g13010.t1.exon1;Parent=g13010.t1
HiC_scaffold_4	AUGUSTUS	CDS	1646067	1646125	1.0	+	0	ID=g13010.t1.CDS1;Parent=g13010.t1
HiC_scaffold_4	AUGUSTUS	gene	1646067	1687032	.	+	.	ID=g13010
HiC_scaffold_4	AUGUSTUS	mRNA	1646067	1687032	1.0	+	.	ID=g13010.t1;Parent=g13010;em_target=9612.ENSCAFP00000028819;em_score=1428.5;em_evalue=0.0;em_tcov=.;em_OGs=2C1DX@1|root,2QQ48@2759|Eukaryota,38FXP@33154|Opisthokonta,3BBXQ@33208|Metazoa,3CUPA@33213|Bilateria,48CM2@7711|Chordata,491XU@7742|Vertebrata,3J84I@40674|Mammalia,3EGYZ@33554|Carnivora;em_COG_cat=K;em_desc=Tumor protein p73;em_max_annot_lvl=33208|Metazoa;em_Preferred_name=TP73;em_KEGG_ko=ko:K04451,ko:K10148,ko:K10149;em_KEGG_Pathway=ko01522,ko01524,ko04010,ko04071,ko04110,ko04115,ko04137,ko04151,ko04210,ko04211,ko04214,ko04216,ko04218,ko04310,ko04390,ko04391,ko04722,ko04919,ko05014,ko05016,ko05160,ko05161,ko05162,ko05165,ko05166,ko05167,ko05168,ko05169,ko05200,ko05202,ko05203,ko05205,ko05206,ko05210,ko05212,ko05213,ko05214,ko05215,ko05216,ko05217,ko05218,ko05219,ko05220,ko05222,ko05223,ko05224,ko05225,ko05226,ko05230,ko05418,map01522,map01524,map04010,map04071,map04110,map04115,map04137,map04151,map04210,map04211,map04214,map04216,map04218,map04310,map04390,map04391,map04722,map04919,map05014,map05016,map05160,map05161,map05162,map05165,map05166,map05167,map05168,map05169,map05200,map05202,map05203,map05205,map05206,map05210,map05212,map05213,map05214,map05215,map05216,map05217,map05218,map05219,map05220,map05222,map05223,map05224,map05225,map05226,map05230,map05418;em_BRITE=ko00000,ko00001,ko03000,ko03036,ko03400;em_PFAMs=P53,P53_tetramer,SAM_2;em_GOs=GO:0000075,GO:0000077,GO:0000122,GO:0000187,GO:0000278,GO:0000785,GO:0000976,GO:0000977,GO:0000978,GO:0000981,GO:0000982,GO:0000987,GO:0001012,GO:0001067,GO:0001077,GO:0001228,GO:0001836,GO:0001932,GO:0001933,GO:0001934,GO:0002039,GO:0002682,GO:0003674,GO:0003676,GO:0003677,GO:0003682,GO:0003684,GO:0003690,GO:0003700,GO:0005488,GO:0005515,GO:0005575,GO:0005622,GO:0005623,GO:0005634,GO:0005654,GO:0005667,GO:0005694,GO:0005737,GO:0005794,GO:0005829,GO:0006139,GO:0006259,GO:0006281,GO:0006298,GO:0006351,GO:0006355,GO:0006357,GO:0006366,GO:0006469,GO:0006725,GO:0006807,GO:0006810,GO:0006839,GO:0006915,GO:0006950,GO:0006952,GO:0006954,GO:0006974,GO:0006978,GO:0006996,GO:0007005,GO:0007006,GO:0007049,GO:0007050,GO:0007093,GO:0007154,GO:0007165,GO:0007275,GO:0007346,GO:0007399,GO:0007417,GO:0007420,GO:0007589,GO:0008134,GO:0008150,GO:0008152,GO:0008219,GO:0008285,GO:0008361,GO:0008630,GO:0008637,GO:0009058,GO:0009059,GO:0009314,GO:0009411,GO:0009416,GO:0009628,GO:0009653,GO:0009791,GO:0009889,GO:0009890,GO:0009891,GO:0009892,GO:0009893,GO:0009966,GO:0009967,GO:0009968,GO:0009987,GO:0010165,GO:0010212,GO:0010332,GO:0010467,GO:0010468,GO:0010556,GO:0010557,GO:0010558,GO:0010562,GO:0010563,GO:0010564,GO:0010604,GO:0010605,GO:0010628,GO:0010629,GO:0010638,GO:0010646,GO:0010647,GO:0010648,GO:0010720,GO:0010721,GO:0010821,GO:0010822,GO:0010941,GO:0010942,GO:0010948,GO:0012501,GO:0012505,GO:0014013,GO:0014015,GO:0016043,GO:0016070,GO:0016202,GO:0018130,GO:0019219,GO:0019220,GO:0019222,GO:0019438,GO:0019899,GO:0019900,GO:0019901,GO:0021537,GO:0021543,GO:0021761,GO:0021766,GO:0022008,GO:0022402,GO:0023051,GO:0023052,GO:0023056,GO:0023057,GO:0030054,GO:0030154,GO:0030182,GO:0030330,GO:0030900,GO:0031323,GO:0031324,GO:0031325,GO:0031326,GO:0031327,GO:0031328,GO:0031399,GO:0031400,GO:0031401,GO:0031570,GO:0031571,GO:0031974,GO:0031981,GO:0032147,GO:0032268,GO:0032269,GO:0032270,GO:0032501,GO:0032502,GO:0032535,GO:0032774,GO:0032872,GO:0032873,GO:0032879,GO:0032880,GO:0032941,GO:0032991,GO:0033043,GO:0033326,GO:0033554,GO:0033673,GO:0033674,GO:0034641,GO:0034644,GO:0034645,GO:0034654,GO:0035239,GO:0035295,GO:0035556,GO:0040008,GO:0042127,GO:0042325,GO:0042326,GO:0042327,GO:0042770,GO:0042771,GO:0042772,GO:0042802,GO:0042981,GO:0043065,GO:0043066,GO:0043067,GO:0043068,GO:0043069,GO:0043085,GO:0043086,GO:0043170,GO:0043226,GO:0043227,GO:0043228,GO:0043229,GO:0043231,GO:0043232,GO:0043233,GO:0043405,GO:0043406,GO:0043407,GO:0043408,GO:0043409,GO:0043410,GO:0043506,GO:0043508,GO:0043523,GO:0043524,GO:0043549,GO:0043565,GO:0044092,GO:0044093,GO:0044212,GO:0044237,GO:0044238,GO:0044249,GO:0044260,GO:0044271,GO:0044422,GO:0044424,GO:0044427,GO:0044428,GO:0044444,GO:0044446,GO:0044464,GO:0044773,GO:0044774,GO:0044783,GO:0044819,GO:0045595,GO:0045596,GO:0045597,GO:0045664,GO:0045665,GO:0045685,GO:0045687,GO:0045786,GO:0045787,GO:0045793,GO:0045843,GO:0045859,GO:0045860,GO:0045892,GO:0045893,GO:0045926,GO:0045930,GO:0045934,GO:0045935,GO:0045936,GO:0045937,GO:0045944,GO:0046328,GO:0046329,GO:0046483,GO:0046620,GO:0046621,GO:0046902,GO:0046903,GO:0048468,GO:0048513,GO:0048518,GO:0048519,GO:0048522,GO:0048523,GO:0048546,GO:0048565,GO:0048583,GO:0048584,GO:0048585,GO:0048634,GO:0048635,GO:0048638,GO:0048640,GO:0048666,GO:0048699,GO:0048713,GO:0048714,GO:0048731,GO:0048856,GO:0048869,GO:0050767,GO:0050768,GO:0050769,GO:0050789,GO:0050790,GO:0050793,GO:0050794,GO:0050878,GO:0050896,GO:0051049,GO:0051050,GO:0051093,GO:0051094,GO:0051128,GO:0051130,GO:0051171,GO:0051172,GO:0051173,GO:0051174,GO:0051179,GO:0051234,GO:0051239,GO:0051240,GO:0051241,GO:0051246,GO:0051247,GO:0051248,GO:0051252,GO:0051253,GO:0051254,GO:0051338,GO:0051347,GO:0051348,GO:0051716,GO:0051726,GO:0051960,GO:0051961,GO:0051962,GO:0055021,GO:0055022,GO:0055024,GO:0055026,GO:0055123,GO:0060043,GO:0060044,GO:0060255,GO:0060284,GO:0060322,GO:0060341,GO:0060420,GO:0060548,GO:0061024,GO:0061117,GO:0065007,GO:0065008,GO:0065009,GO:0070013,GO:0070201,GO:0070302,GO:0070303,GO:0071156,GO:0071158,GO:0071214,GO:0071478,GO:0071482,GO:0071704,GO:0071840,GO:0071900,GO:0071901,GO:0071902,GO:0072331,GO:0072332,GO:0080090,GO:0080134,GO:0080135,GO:0090066,GO:0090068,GO:0090304,GO:0090559,GO:0097159,GO:0097190,GO:0097193,GO:0097371,GO:0097659,GO:0104004,GO:0140110,GO:1900739,GO:1900740,GO:1901028,GO:1901030,GO:1901214,GO:1901215,GO:1901360,GO:1901362,GO:1901363,GO:1901532,GO:1901576,GO:1901796,GO:1901798,GO:1901861,GO:1901862,GO:1901987,GO:1901988,GO:1901990,GO:1901991,GO:1902036,GO:1902165,GO:1902167,GO:1902229,GO:1902231,GO:1902253,GO:1902255,GO:1902531,GO:1902532,GO:1902533,GO:1902679,GO:1902680,GO:1902806,GO:1902807,GO:1903047,GO:1903506,GO:1903507,GO:1903508,GO:1903706,GO:1903747,GO:1903749,GO:1903827,GO:1903829,GO:1904951,GO:1905475,GO:1905477,GO:1990837,GO:2000026,GO:2000045,GO:2000112,GO:2000113,GO:2000134,GO:2000736,GO:2001020,GO:2001022,GO:2001141,GO:2001233,GO:2001235,GO:2001242,GO:2001244
HiC_scaffold_4	AUGUSTUS	intron	1646126	1646411	1.0	+	.	ID=g13010.t1.intron1;Parent=g13010.t1
HiC_scaffold_4	AUGUSTUS	exon	1646412	1646532	.	+	.	ID=g13010.t1.exon2;Parent=g13010.t1
HiC_scaffold_4	AUGUSTUS	CDS	1646412	1646532	1.0	+	1	ID=g13010.t1.CDS2;Parent=g13010.t1
HiC_scaffold_4	AUGUSTUS	intron	1646533	1667398	1.0	+	.	ID=g13010.t1.intron2;Parent=g13010.t1
HiC_scaffold_4	AUGUSTUS	exon	1667399	1667641	.	+	.	ID=g13010.t1.exon3;Parent=g13010.t1
HiC_scaffold_4	AUGUSTUS	CDS	1667399	1667641	1.0	+	0	ID=g13010.t1.CDS3;Parent=g13010.t1
HiC_scaffold_4	AUGUSTUS	intron	1667642	1680135	1.0	+	.	ID=g13010.t1.intron3;Parent=g13010.t1
HiC_scaffold_4	GeneMark.hmm3	start_codon	1679808	1679810	.	+	0	ID=g13010.t2.start1;Parent=g13010.t2
HiC_scaffold_4	GeneMark.hmm3	CDS	1679808	1679984	.	+	0	ID=g13010.t2.CDS1;Parent=g13010.t2
HiC_scaffold_4	GeneMark.hmm3	exon	1679808	1679984	.	+	0	ID=g13010.t2.exon1;Parent=g13010.t2
HiC_scaffold_4	GeneMark.hmm3	mRNA	1679808	1687032	.	+	.	ID=g13010.t2;Parent=g13010;em_target=9612.ENSCAFP00000028819;em_score=1119.9;em_evalue=0.0;em_tcov=.;em_OGs=2C1DX@1|root,2QQ48@2759|Eukaryota,38FXP@33154|Opisthokonta,3BBXQ@33208|Metazoa,3CUPA@33213|Bilateria,48CM2@7711|Chordata,491XU@7742|Vertebrata,3J84I@40674|Mammalia,3EGYZ@33554|Carnivora;em_COG_cat=K;em_desc=Tumor protein p73;em_max_annot_lvl=33208|Metazoa;em_Preferred_name=TP73;em_KEGG_ko=ko:K04451,ko:K10148,ko:K10149;em_KEGG_Pathway=ko01522,ko01524,ko04010,ko04071,ko04110,ko04115,ko04137,ko04151,ko04210,ko04211,ko04214,ko04216,ko04218,ko04310,ko04390,ko04391,ko04722,ko04919,ko05014,ko05016,ko05160,ko05161,ko05162,ko05165,ko05166,ko05167,ko05168,ko05169,ko05200,ko05202,ko05203,ko05205,ko05206,ko05210,ko05212,ko05213,ko05214,ko05215,ko05216,ko05217,ko05218,ko05219,ko05220,ko05222,ko05223,ko05224,ko05225,ko05226,ko05230,ko05418,map01522,map01524,map04010,map04071,map04110,map04115,map04137,map04151,map04210,map04211,map04214,map04216,map04218,map04310,map04390,map04391,map04722,map04919,map05014,map05016,map05160,map05161,map05162,map05165,map05166,map05167,map05168,map05169,map05200,map05202,map05203,map05205,map05206,map05210,map05212,map05213,map05214,map05215,map05216,map05217,map05218,map05219,map05220,map05222,map05223,map05224,map05225,map05226,map05230,map05418;em_BRITE=ko00000,ko00001,ko03000,ko03036,ko03400;em_PFAMs=P53,P53_tetramer,SAM_2;em_GOs=GO:0000075,GO:0000077,GO:0000122,GO:0000187,GO:0000278,GO:0000785,GO:0000976,GO:0000977,GO:0000978,GO:0000981,GO:0000982,GO:0000987,GO:0001012,GO:0001067,GO:0001077,GO:0001228,GO:0001836,GO:0001932,GO:0001933,GO:0001934,GO:0002039,GO:0002682,GO:0003674,GO:0003676,GO:0003677,GO:0003682,GO:0003684,GO:0003690,GO:0003700,GO:0005488,GO:0005515,GO:0005575,GO:0005622,GO:0005623,GO:0005634,GO:0005654,GO:0005667,GO:0005694,GO:0005737,GO:0005794,GO:0005829,GO:0006139,GO:0006259,GO:0006281,GO:0006298,GO:0006351,GO:0006355,GO:0006357,GO:0006366,GO:0006469,GO:0006725,GO:0006807,GO:0006810,GO:0006839,GO:0006915,GO:0006950,GO:0006952,GO:0006954,GO:0006974,GO:0006978,GO:0006996,GO:0007005,GO:0007006,GO:0007049,GO:0007050,GO:0007093,GO:0007154,GO:0007165,GO:0007275,GO:0007346,GO:0007399,GO:0007417,GO:0007420,GO:0007589,GO:0008134,GO:0008150,GO:0008152,GO:0008219,GO:0008285,GO:0008361,GO:0008630,GO:0008637,GO:0009058,GO:0009059,GO:0009314,GO:0009411,GO:0009416,GO:0009628,GO:0009653,GO:0009791,GO:0009889,GO:0009890,GO:0009891,GO:0009892,GO:0009893,GO:0009966,GO:0009967,GO:0009968,GO:0009987,GO:0010165,GO:0010212,GO:0010332,GO:0010467,GO:0010468,GO:0010556,GO:0010557,GO:0010558,GO:0010562,GO:0010563,GO:0010564,GO:0010604,GO:0010605,GO:0010628,GO:0010629,GO:0010638,GO:0010646,GO:0010647,GO:0010648,GO:0010720,GO:0010721,GO:0010821,GO:0010822,GO:0010941,GO:0010942,GO:0010948,GO:0012501,GO:0012505,GO:0014013,GO:0014015,GO:0016043,GO:0016070,GO:0016202,GO:0018130,GO:0019219,GO:0019220,GO:0019222,GO:0019438,GO:0019899,GO:0019900,GO:0019901,GO:0021537,GO:0021543,GO:0021761,GO:0021766,GO:0022008,GO:0022402,GO:0023051,GO:0023052,GO:0023056,GO:0023057,GO:0030054,GO:0030154,GO:0030182,GO:0030330,GO:0030900,GO:0031323,GO:0031324,GO:0031325,GO:0031326,GO:0031327,GO:0031328,GO:0031399,GO:0031400,GO:0031401,GO:0031570,GO:0031571,GO:0031974,GO:0031981,GO:0032147,GO:0032268,GO:0032269,GO:0032270,GO:0032501,GO:0032502,GO:0032535,GO:0032774,GO:0032872,GO:0032873,GO:0032879,GO:0032880,GO:0032941,GO:0032991,GO:0033043,GO:0033326,GO:0033554,GO:0033673,GO:0033674,GO:0034641,GO:0034644,GO:0034645,GO:0034654,GO:0035239,GO:0035295,GO:0035556,GO:0040008,GO:0042127,GO:0042325,GO:0042326,GO:0042327,GO:0042770,GO:0042771,GO:0042772,GO:0042802,GO:0042981,GO:0043065,GO:0043066,GO:0043067,GO:0043068,GO:0043069,GO:0043085,GO:0043086,GO:0043170,GO:0043226,GO:0043227,GO:0043228,GO:0043229,GO:0043231,GO:0043232,GO:0043233,GO:0043405,GO:0043406,GO:0043407,GO:0043408,GO:0043409,GO:0043410,GO:0043506,GO:0043508,GO:0043523,GO:0043524,GO:0043549,GO:0043565,GO:0044092,GO:0044093,GO:0044212,GO:0044237,GO:0044238,GO:0044249,GO:0044260,GO:0044271,GO:0044422,GO:0044424,GO:0044427,GO:0044428,GO:0044444,GO:0044446,GO:0044464,GO:0044773,GO:0044774,GO:0044783,GO:0044819,GO:0045595,GO:0045596,GO:0045597,GO:0045664,GO:0045665,GO:0045685,GO:0045687,GO:0045786,GO:0045787,GO:0045793,GO:0045843,GO:0045859,GO:0045860,GO:0045892,GO:0045893,GO:0045926,GO:0045930,GO:0045934,GO:0045935,GO:0045936,GO:0045937,GO:0045944,GO:0046328,GO:0046329,GO:0046483,GO:0046620,GO:0046621,GO:0046902,GO:0046903,GO:0048468,GO:0048513,GO:0048518,GO:0048519,GO:0048522,GO:0048523,GO:0048546,GO:0048565,GO:0048583,GO:0048584,GO:0048585,GO:0048634,GO:0048635,GO:0048638,GO:0048640,GO:0048666,GO:0048699,GO:0048713,GO:0048714,GO:0048731,GO:0048856,GO:0048869,GO:0050767,GO:0050768,GO:0050769,GO:0050789,GO:0050790,GO:0050793,GO:0050794,GO:0050878,GO:0050896,GO:0051049,GO:0051050,GO:0051093,GO:0051094,GO:0051128,GO:0051130,GO:0051171,GO:0051172,GO:0051173,GO:0051174,GO:0051179,GO:0051234,GO:0051239,GO:0051240,GO:0051241,GO:0051246,GO:0051247,GO:0051248,GO:0051252,GO:0051253,GO:0051254,GO:0051338,GO:0051347,GO:0051348,GO:0051716,GO:0051726,GO:0051960,GO:0051961,GO:0051962,GO:0055021,GO:0055022,GO:0055024,GO:0055026,GO:0055123,GO:0060043,GO:0060044,GO:0060255,GO:0060284,GO:0060322,GO:0060341,GO:0060420,GO:0060548,GO:0061024,GO:0061117,GO:0065007,GO:0065008,GO:0065009,GO:0070013,GO:0070201,GO:0070302,GO:0070303,GO:0071156,GO:0071158,GO:0071214,GO:0071478,GO:0071482,GO:0071704,GO:0071840,GO:0071900,GO:0071901,GO:0071902,GO:0072331,GO:0072332,GO:0080090,GO:0080134,GO:0080135,GO:0090066,GO:0090068,GO:0090304,GO:0090559,GO:0097159,GO:0097190,GO:0097193,GO:0097371,GO:0097659,GO:0104004,GO:0140110,GO:1900739,GO:1900740,GO:1901028,GO:1901030,GO:1901214,GO:1901215,GO:1901360,GO:1901362,GO:1901363,GO:1901532,GO:1901576,GO:1901796,GO:1901798,GO:1901861,GO:1901862,GO:1901987,GO:1901988,GO:1901990,GO:1901991,GO:1902036,GO:1902165,GO:1902167,GO:1902229,GO:1902231,GO:1902253,GO:1902255,GO:1902531,GO:1902532,GO:1902533,GO:1902679,GO:1902680,GO:1902806,GO:1902807,GO:1903047,GO:1903506,GO:1903507,GO:1903508,GO:1903706,GO:1903747,GO:1903749,GO:1903827,GO:1903829,GO:1904951,GO:1905475,GO:1905477,GO:1990837,GO:2000026,GO:2000045,GO:2000112,GO:2000113,GO:2000134,GO:2000736,GO:2001020,GO:2001022,GO:2001141,GO:2001233,GO:2001235,GO:2001242,GO:2001244
HiC_scaffold_4	GeneMark.hmm3	intron	1679985	1680135	.	+	0	ID=g13010.t2.intron1;Parent=g13010.t2
HiC_scaffold_4	AUGUSTUS	exon	1680136	1680322	.	+	.	ID=g13010.t1.exon4;Parent=g13010.t1
HiC_scaffold_4	GeneMark.hmm3	CDS	1680136	1680322	.	+	0	ID=g13010.t2.CDS2;Parent=g13010.t2
HiC_scaffold_4	GeneMark.hmm3	exon	1680136	1680322	.	+	0	ID=g13010.t2.exon2;Parent=g13010.t2
HiC_scaffold_4	AUGUSTUS	CDS	1680136	1680322	1.0	+	0	ID=g13010.t1.CDS4;Parent=g13010.t1
HiC_scaffold_4	GeneMark.hmm3	intron	1680323	1680658	.	+	1	ID=g13010.t2.intron2;Parent=g13010.t2
HiC_scaffold_4	AUGUSTUS	intron	1680323	1680658	1.0	+	.	ID=g13010.t1.intron4;Parent=g13010.t1
HiC_scaffold_4	AUGUSTUS	exon	1680659	1680774	.	+	.	ID=g13010.t1.exon5;Parent=g13010.t1
HiC_scaffold_4	GeneMark.hmm3	CDS	1680659	1680774	.	+	2	ID=g13010.t2.CDS3;Parent=g13010.t2
HiC_scaffold_4	GeneMark.hmm3	exon	1680659	1680774	.	+	2	ID=g13010.t2.exon3;Parent=g13010.t2
HiC_scaffold_4	AUGUSTUS	CDS	1680659	1680774	1.0	+	2	ID=g13010.t1.CDS5;Parent=g13010.t1
HiC_scaffold_4	GeneMark.hmm3	intron	1680775	1682656	.	+	0	ID=g13010.t2.intron3;Parent=g13010.t2
HiC_scaffold_4	AUGUSTUS	intron	1680775	1682656	1.0	+	.	ID=g13010.t1.intron5;Parent=g13010.t1
HiC_scaffold_4	AUGUSTUS	exon	1682657	1682766	.	+	.	ID=g13010.t1.exon6;Parent=g13010.t1
HiC_scaffold_4	GeneMark.hmm3	CDS	1682657	1682766	.	+	0	ID=g13010.t2.CDS4;Parent=g13010.t2
HiC_scaffold_4	GeneMark.hmm3	exon	1682657	1682766	.	+	0	ID=g13010.t2.exon4;Parent=g13010.t2
HiC_scaffold_4	AUGUSTUS	CDS	1682657	1682766	1.0	+	0	ID=g13010.t1.CDS6;Parent=g13010.t1
HiC_scaffold_4	GeneMark.hmm3	intron	1682767	1683129	.	+	2	ID=g13010.t2.intron4;Parent=g13010.t2
HiC_scaffold_4	AUGUSTUS	intron	1682767	1683129	1.0	+	.	ID=g13010.t1.intron6;Parent=g13010.t1
HiC_scaffold_4	AUGUSTUS	exon	1683130	1683272	.	+	.	ID=g13010.t1.exon7;Parent=g13010.t1
HiC_scaffold_4	GeneMark.hmm3	CDS	1683130	1683272	.	+	1	ID=g13010.t2.CDS5;Parent=g13010.t2
HiC_scaffold_4	GeneMark.hmm3	exon	1683130	1683272	.	+	1	ID=g13010.t2.exon5;Parent=g13010.t2
HiC_scaffold_4	AUGUSTUS	CDS	1683130	1683272	1.0	+	1	ID=g13010.t1.CDS7;Parent=g13010.t1
HiC_scaffold_4	GeneMark.hmm3	intron	1683273	1683536	.	+	1	ID=g13010.t2.intron5;Parent=g13010.t2
HiC_scaffold_4	AUGUSTUS	intron	1683273	1683536	1.0	+	.	ID=g13010.t1.intron7;Parent=g13010.t1
HiC_scaffold_4	AUGUSTUS	exon	1683537	1683625	.	+	.	ID=g13010.t1.exon8;Parent=g13010.t1
HiC_scaffold_4	GeneMark.hmm3	CDS	1683537	1683625	.	+	2	ID=g13010.t2.CDS6;Parent=g13010.t2
HiC_scaffold_4	GeneMark.hmm3	exon	1683537	1683625	.	+	2	ID=g13010.t2.exon6;Parent=g13010.t2
HiC_scaffold_4	AUGUSTUS	CDS	1683537	1683625	1.0	+	2	ID=g13010.t1.CDS8;Parent=g13010.t1
HiC_scaffold_4	GeneMark.hmm3	intron	1683626	1684149	.	+	0	ID=g13010.t2.intron6;Parent=g13010.t2
HiC_scaffold_4	AUGUSTUS	intron	1683626	1684149	1.0	+	.	ID=g13010.t1.intron8;Parent=g13010.t1
HiC_scaffold_4	AUGUSTUS	exon	1684150	1684274	.	+	.	ID=g13010.t1.exon9;Parent=g13010.t1
HiC_scaffold_4	GeneMark.hmm3	CDS	1684150	1684274	.	+	0	ID=g13010.t2.CDS7;Parent=g13010.t2
HiC_scaffold_4	GeneMark.hmm3	exon	1684150	1684274	.	+	0	ID=g13010.t2.exon7;Parent=g13010.t2
HiC_scaffold_4	AUGUSTUS	CDS	1684150	1684274	1.0	+	0	ID=g13010.t1.CDS9;Parent=g13010.t1
HiC_scaffold_4	GeneMark.hmm3	intron	1684275	1684697	.	+	2	ID=g13010.t2.intron7;Parent=g13010.t2
HiC_scaffold_4	AUGUSTUS	intron	1684275	1684697	1.0	+	.	ID=g13010.t1.intron9;Parent=g13010.t1
HiC_scaffold_4	AUGUSTUS	exon	1684698	1684846	.	+	.	ID=g13010.t1.exon10;Parent=g13010.t1
HiC_scaffold_4	GeneMark.hmm3	CDS	1684698	1684846	.	+	1	ID=g13010.t2.CDS8;Parent=g13010.t2
HiC_scaffold_4	GeneMark.hmm3	exon	1684698	1684846	.	+	1	ID=g13010.t2.exon8;Parent=g13010.t2
HiC_scaffold_4	AUGUSTUS	CDS	1684698	1684846	1.0	+	1	ID=g13010.t1.CDS10;Parent=g13010.t1
HiC_scaffold_4	GeneMark.hmm3	intron	1684847	1685135	.	+	1	ID=g13010.t2.intron8;Parent=g13010.t2
HiC_scaffold_4	AUGUSTUS	intron	1684847	1685135	1.0	+	.	ID=g13010.t1.intron10;Parent=g13010.t1
HiC_scaffold_4	AUGUSTUS	exon	1685136	1685274	.	+	.	ID=g13010.t1.exon11;Parent=g13010.t1
HiC_scaffold_4	GeneMark.hmm3	CDS	1685136	1685274	.	+	2	ID=g13010.t2.CDS9;Parent=g13010.t2
HiC_scaffold_4	GeneMark.hmm3	exon	1685136	1685274	.	+	2	ID=g13010.t2.exon9;Parent=g13010.t2
HiC_scaffold_4	AUGUSTUS	CDS	1685136	1685274	1.0	+	2	ID=g13010.t1.CDS11;Parent=g13010.t1
HiC_scaffold_4	GeneMark.hmm3	intron	1685275	1685537	.	+	2	ID=g13010.t2.intron9;Parent=g13010.t2
HiC_scaffold_4	AUGUSTUS	intron	1685275	1685537	1.0	+	.	ID=g13010.t1.intron11;Parent=g13010.t1
HiC_scaffold_4	AUGUSTUS	exon	1685538	1685631	.	+	.	ID=g13010.t1.exon12;Parent=g13010.t1
HiC_scaffold_4	GeneMark.hmm3	CDS	1685538	1685631	.	+	1	ID=g13010.t2.CDS10;Parent=g13010.t2
HiC_scaffold_4	GeneMark.hmm3	exon	1685538	1685631	.	+	1	ID=g13010.t2.exon10;Parent=g13010.t2
HiC_scaffold_4	AUGUSTUS	CDS	1685538	1685631	1.0	+	1	ID=g13010.t1.CDS12;Parent=g13010.t1
HiC_scaffold_4	GeneMark.hmm3	intron	1685632	1686693	.	+	0	ID=g13010.t2.intron10;Parent=g13010.t2
HiC_scaffold_4	AUGUSTUS	intron	1685632	1686693	1.0	+	.	ID=g13010.t1.intron12;Parent=g13010.t1
HiC_scaffold_4	AUGUSTUS	exon	1686694	1687032	.	+	.	ID=g13010.t1.exon13;Parent=g13010.t1
HiC_scaffold_4	GeneMark.hmm3	CDS	1686694	1687032	.	+	0	ID=g13010.t2.CDS11;Parent=g13010.t2
HiC_scaffold_4	GeneMark.hmm3	exon	1686694	1687032	.	+	0	ID=g13010.t2.exon11;Parent=g13010.t2
HiC_scaffold_4	AUGUSTUS	CDS	1686694	1687032	1.0	+	0	ID=g13010.t1.CDS13;Parent=g13010.t1
HiC_scaffold_4	AUGUSTUS	stop_codon	1687030	1687032	.	+	0	ID=g13010.t1.stop1;Parent=g13010.t1
HiC_scaffold_4	GeneMark.hmm3	stop_codon	1687030	1687032	.	+	0	ID=g13010.t2.stop1;Parent=g13010.t2
HiC_scaffold_4	AUGUSTUS	start_codon	1687987	1687989	.	+	0	ID=g13011.t1.start1;Parent=g13011.t1
HiC_scaffold_4	AUGUSTUS	gene	1687987	1688274	.	+	.	ID=g13011
HiC_scaffold_4	AUGUSTUS	exon	1687987	1688274	.	+	.	ID=g13011.t1.exon1;Parent=g13011.t1
HiC_scaffold_4	AUGUSTUS	mRNA	1687987	1688274	0.66	+	.	ID=g13011.t1;Parent=g13011
HiC_scaffold_4	AUGUSTUS	CDS	1687987	1688274	0.66	+	0	ID=g13011.t1.CDS1;Parent=g13011.t1
HiC_scaffold_4	AUGUSTUS	stop_codon	1688272	1688274	.	+	0	ID=g13011.t1.stop1;Parent=g13011.t1
HiC_scaffold_4	gmst	start_codon	1697843	1697845	37.097144	+	0	ID=g13012.t1.start1;Parent=g13012.t1
HiC_scaffold_4	gmst	gene	1697843	1698469	.	+	.	ID=g13012
HiC_scaffold_4	gmst	mRNA	1697843	1698469	.	+	.	ID=g13012.t1;Parent=g13012
HiC_scaffold_4	gmst	CDS	1697843	1698469	37.097144	+	0	ID=g13012.t1.CDS1;Parent=g13012.t1
HiC_scaffold_4	gmst	exon	1697843	1698469	37.097144	+	0	ID=g13012.t1.exon1;Parent=g13012.t1
HiC_scaffold_4	gmst	stop_codon	1698467	1698469	37.097144	+	0	ID=g13012.t1.stop1;Parent=g13012.t1
HiC_scaffold_4	gmst	stop_codon	1700400	1700402	17.238981	-	0	ID=g13013.t1.stop1;Parent=g13013.t1
HiC_scaffold_4	gmst	gene	1700400	1700705	.	-	.	ID=g13013
HiC_scaffold_4	gmst	mRNA	1700400	1700705	.	-	.	ID=g13013.t1;Parent=g13013
HiC_scaffold_4	gmst	CDS	1700400	1700705	17.238981	-	0	ID=g13013.t1.CDS1;Parent=g13013.t1
HiC_scaffold_4	gmst	exon	1700400	1700705	17.238981	-	0	ID=g13013.t1.exon1;Parent=g13013.t1
HiC_scaffold_4	gmst	start_codon	1700703	1700705	17.238981	-	0	ID=g13013.t1.start1;Parent=g13013.t1
HiC_scaffold_4	AUGUSTUS	start_codon	1705452	1705454	.	+	0	ID=g13014.t1.start1;Parent=g13014.t1
HiC_scaffold_4	AUGUSTUS	start_codon	1705452	1705454	.	+	0	ID=g13014.t2.start1;Parent=g13014.t2
HiC_scaffold_4	AUGUSTUS	exon	1705452	1705640	.	+	.	ID=g13014.t1.exon1;Parent=g13014.t1
HiC_scaffold_4	AUGUSTUS	exon	1705452	1705640	.	+	.	ID=g13014.t2.exon1;Parent=g13014.t2
HiC_scaffold_4	AUGUSTUS	CDS	1705452	1705640	1.0	+	0	ID=g13014.t1.CDS1;Parent=g13014.t1
HiC_scaffold_4	AUGUSTUS	CDS	1705452	1705640	1.0	+	0	ID=g13014.t2.CDS1;Parent=g13014.t2
HiC_scaffold_4	AUGUSTUS	gene	1705452	1719525	.	+	.	ID=g13014
HiC_scaffold_4	AUGUSTUS	mRNA	1705452	1719525	0.82	+	.	ID=g13014.t2;Parent=g13014;em_target=9668.ENSMPUP00000007274;em_score=1203.8;em_evalue=0.0;em_tcov=.;em_OGs=29XVF@1|root,2RXSM@2759|Eukaryota,38DYC@33154|Opisthokonta,3BCF6@33208|Metazoa,3D11H@33213|Bilateria,481N0@7711|Chordata,49707@7742|Vertebrata,3J7WW@40674|Mammalia,3ESFZ@33554|Carnivora;em_COG_cat=S;em_desc=Coiled-coil domain containing 27;em_max_annot_lvl=33208|Metazoa;em_Preferred_name=CCDC27;em_PFAMs=
HiC_scaffold_4	AUGUSTUS	mRNA	1705452	1719525	0.9	+	.	ID=g13014.t1;Parent=g13014;em_target=9668.ENSMPUP00000007274;em_score=1199.0;em_evalue=0.0;em_tcov=.;em_OGs=29XVF@1|root,2RXSM@2759|Eukaryota,38DYC@33154|Opisthokonta,3BCF6@33208|Metazoa,3D11H@33213|Bilateria,481N0@7711|Chordata,49707@7742|Vertebrata,3J7WW@40674|Mammalia,3ESFZ@33554|Carnivora;em_COG_cat=S;em_desc=Coiled-coil domain containing 27;em_max_annot_lvl=33208|Metazoa;em_Preferred_name=CCDC27;em_PFAMs=
HiC_scaffold_4	AUGUSTUS	intron	1705641	1706110	1.0	+	.	ID=g13014.t1.intron1;Parent=g13014.t1
HiC_scaffold_4	AUGUSTUS	intron	1705641	1706110	1.0	+	.	ID=g13014.t2.intron1;Parent=g13014.t2
HiC_scaffold_4	AUGUSTUS	exon	1706111	1706243	.	+	.	ID=g13014.t1.exon2;Parent=g13014.t1
HiC_scaffold_4	AUGUSTUS	exon	1706111	1706243	.	+	.	ID=g13014.t2.exon2;Parent=g13014.t2
HiC_scaffold_4	AUGUSTUS	CDS	1706111	1706243	1.0	+	0	ID=g13014.t1.CDS2;Parent=g13014.t1
HiC_scaffold_4	AUGUSTUS	CDS	1706111	1706243	1.0	+	0	ID=g13014.t2.CDS2;Parent=g13014.t2
HiC_scaffold_4	AUGUSTUS	intron	1706244	1707293	1.0	+	.	ID=g13014.t1.intron2;Parent=g13014.t1
HiC_scaffold_4	AUGUSTUS	intron	1706244	1707293	1.0	+	.	ID=g13014.t2.intron2;Parent=g13014.t2
HiC_scaffold_4	AUGUSTUS	exon	1707294	1707404	.	+	.	ID=g13014.t1.exon3;Parent=g13014.t1
HiC_scaffold_4	AUGUSTUS	exon	1707294	1707404	.	+	.	ID=g13014.t2.exon3;Parent=g13014.t2
HiC_scaffold_4	AUGUSTUS	CDS	1707294	1707404	1.0	+	2	ID=g13014.t1.CDS3;Parent=g13014.t1
HiC_scaffold_4	AUGUSTUS	CDS	1707294	1707404	1.0	+	2	ID=g13014.t2.CDS3;Parent=g13014.t2
HiC_scaffold_4	AUGUSTUS	intron	1707405	1707979	1.0	+	.	ID=g13014.t1.intron3;Parent=g13014.t1
HiC_scaffold_4	AUGUSTUS	intron	1707405	1707979	1.0	+	.	ID=g13014.t2.intron3;Parent=g13014.t2
HiC_scaffold_4	AUGUSTUS	exon	1707980	1708137	.	+	.	ID=g13014.t1.exon4;Parent=g13014.t1
HiC_scaffold_4	AUGUSTUS	exon	1707980	1708137	.	+	.	ID=g13014.t2.exon4;Parent=g13014.t2
HiC_scaffold_4	AUGUSTUS	CDS	1707980	1708137	1.0	+	2	ID=g13014.t1.CDS4;Parent=g13014.t1
HiC_scaffold_4	AUGUSTUS	CDS	1707980	1708137	1.0	+	2	ID=g13014.t2.CDS4;Parent=g13014.t2
HiC_scaffold_4	AUGUSTUS	intron	1708138	1710660	1.0	+	.	ID=g13014.t1.intron4;Parent=g13014.t1
HiC_scaffold_4	AUGUSTUS	intron	1708138	1710660	1.0	+	.	ID=g13014.t2.intron4;Parent=g13014.t2
HiC_scaffold_4	AUGUSTUS	exon	1710661	1710840	.	+	.	ID=g13014.t1.exon5;Parent=g13014.t1
HiC_scaffold_4	AUGUSTUS	exon	1710661	1710840	.	+	.	ID=g13014.t2.exon5;Parent=g13014.t2
HiC_scaffold_4	AUGUSTUS	CDS	1710661	1710840	1.0	+	0	ID=g13014.t1.CDS5;Parent=g13014.t1
HiC_scaffold_4	AUGUSTUS	CDS	1710661	1710840	1.0	+	0	ID=g13014.t2.CDS5;Parent=g13014.t2
HiC_scaffold_4	AUGUSTUS	intron	1710841	1711880	1.0	+	.	ID=g13014.t1.intron5;Parent=g13014.t1
HiC_scaffold_4	AUGUSTUS	intron	1710841	1711880	1.0	+	.	ID=g13014.t2.intron5;Parent=g13014.t2
HiC_scaffold_4	AUGUSTUS	exon	1711881	1711960	.	+	.	ID=g13014.t1.exon6;Parent=g13014.t1
HiC_scaffold_4	AUGUSTUS	CDS	1711881	1711960	0.9	+	0	ID=g13014.t1.CDS6;Parent=g13014.t1
HiC_scaffold_4	AUGUSTUS	exon	1711881	1711964	.	+	.	ID=g13014.t2.exon6;Parent=g13014.t2
HiC_scaffold_4	AUGUSTUS	CDS	1711881	1711964	0.82	+	0	ID=g13014.t2.CDS6;Parent=g13014.t2
HiC_scaffold_4	AUGUSTUS	intron	1711961	1712223	0.9	+	.	ID=g13014.t1.intron6;Parent=g13014.t1
HiC_scaffold_4	AUGUSTUS	intron	1711965	1712248	0.82	+	.	ID=g13014.t2.intron6;Parent=g13014.t2
HiC_scaffold_4	AUGUSTUS	exon	1712224	1712639	.	+	.	ID=g13014.t1.exon7;Parent=g13014.t1
HiC_scaffold_4	AUGUSTUS	CDS	1712224	1712639	0.99	+	1	ID=g13014.t1.CDS7;Parent=g13014.t1
HiC_scaffold_4	AUGUSTUS	exon	1712249	1712639	.	+	.	ID=g13014.t2.exon7;Parent=g13014.t2
HiC_scaffold_4	AUGUSTUS	CDS	1712249	1712639	0.82	+	0	ID=g13014.t2.CDS7;Parent=g13014.t2
HiC_scaffold_4	AUGUSTUS	intron	1712640	1712799	1.0	+	.	ID=g13014.t1.intron7;Parent=g13014.t1
HiC_scaffold_4	AUGUSTUS	intron	1712640	1712799	1.0	+	.	ID=g13014.t2.intron7;Parent=g13014.t2
HiC_scaffold_4	AUGUSTUS	exon	1712800	1712930	.	+	.	ID=g13014.t1.exon8;Parent=g13014.t1
HiC_scaffold_4	AUGUSTUS	exon	1712800	1712930	.	+	.	ID=g13014.t2.exon8;Parent=g13014.t2
HiC_scaffold_4	AUGUSTUS	CDS	1712800	1712930	1.0	+	2	ID=g13014.t1.CDS8;Parent=g13014.t1
HiC_scaffold_4	AUGUSTUS	CDS	1712800	1712930	1.0	+	2	ID=g13014.t2.CDS8;Parent=g13014.t2
HiC_scaffold_4	AUGUSTUS	intron	1712931	1714915	1.0	+	.	ID=g13014.t1.intron8;Parent=g13014.t1
HiC_scaffold_4	AUGUSTUS	intron	1712931	1714915	1.0	+	.	ID=g13014.t2.intron8;Parent=g13014.t2
HiC_scaffold_4	AUGUSTUS	exon	1714916	1714993	.	+	.	ID=g13014.t1.exon9;Parent=g13014.t1
HiC_scaffold_4	AUGUSTUS	exon	1714916	1714993	.	+	.	ID=g13014.t2.exon9;Parent=g13014.t2
HiC_scaffold_4	AUGUSTUS	CDS	1714916	1714993	1.0	+	0	ID=g13014.t1.CDS9;Parent=g13014.t1
HiC_scaffold_4	AUGUSTUS	CDS	1714916	1714993	1.0	+	0	ID=g13014.t2.CDS9;Parent=g13014.t2
HiC_scaffold_4	AUGUSTUS	intron	1714994	1715296	1.0	+	.	ID=g13014.t1.intron9;Parent=g13014.t1
HiC_scaffold_4	AUGUSTUS	intron	1714994	1715296	1.0	+	.	ID=g13014.t2.intron9;Parent=g13014.t2
HiC_scaffold_4	AUGUSTUS	exon	1715297	1715509	.	+	.	ID=g13014.t1.exon10;Parent=g13014.t1
HiC_scaffold_4	AUGUSTUS	exon	1715297	1715509	.	+	.	ID=g13014.t2.exon10;Parent=g13014.t2
HiC_scaffold_4	AUGUSTUS	CDS	1715297	1715509	1.0	+	0	ID=g13014.t1.CDS10;Parent=g13014.t1
HiC_scaffold_4	AUGUSTUS	CDS	1715297	1715509	1.0	+	0	ID=g13014.t2.CDS10;Parent=g13014.t2
HiC_scaffold_4	AUGUSTUS	intron	1715510	1717956	1.0	+	.	ID=g13014.t1.intron10;Parent=g13014.t1
HiC_scaffold_4	AUGUSTUS	intron	1715510	1717956	1.0	+	.	ID=g13014.t2.intron10;Parent=g13014.t2
HiC_scaffold_4	AUGUSTUS	exon	1717957	1718061	.	+	.	ID=g13014.t1.exon11;Parent=g13014.t1
HiC_scaffold_4	AUGUSTUS	exon	1717957	1718061	.	+	.	ID=g13014.t2.exon11;Parent=g13014.t2
HiC_scaffold_4	AUGUSTUS	CDS	1717957	1718061	1.0	+	0	ID=g13014.t1.CDS11;Parent=g13014.t1
HiC_scaffold_4	AUGUSTUS	CDS	1717957	1718061	1.0	+	0	ID=g13014.t2.CDS11;Parent=g13014.t2
HiC_scaffold_4	AUGUSTUS	intron	1718062	1719399	1.0	+	.	ID=g13014.t1.intron11;Parent=g13014.t1
HiC_scaffold_4	AUGUSTUS	intron	1718062	1719399	1.0	+	.	ID=g13014.t2.intron11;Parent=g13014.t2
HiC_scaffold_4	AUGUSTUS	exon	1719400	1719525	.	+	.	ID=g13014.t1.exon12;Parent=g13014.t1
HiC_scaffold_4	AUGUSTUS	exon	1719400	1719525	.	+	.	ID=g13014.t2.exon12;Parent=g13014.t2
HiC_scaffold_4	AUGUSTUS	CDS	1719400	1719525	1.0	+	0	ID=g13014.t1.CDS12;Parent=g13014.t1
HiC_scaffold_4	AUGUSTUS	CDS	1719400	1719525	1.0	+	0	ID=g13014.t2.CDS12;Parent=g13014.t2
HiC_scaffold_4	AUGUSTUS	stop_codon	1719523	1719525	.	+	0	ID=g13014.t1.stop1;Parent=g13014.t1
HiC_scaffold_4	AUGUSTUS	stop_codon	1719523	1719525	.	+	0	ID=g13014.t2.stop1;Parent=g13014.t2
HiC_scaffold_4	AUGUSTUS	start_codon	1722509	1722511	.	+	0	ID=g13015.t1.start1;Parent=g13015.t1
HiC_scaffold_4	AUGUSTUS	exon	1722509	1722618	.	+	.	ID=g13015.t1.exon1;Parent=g13015.t1
HiC_scaffold_4	AUGUSTUS	CDS	1722509	1722618	1.0	+	0	ID=g13015.t1.CDS1;Parent=g13015.t1
HiC_scaffold_4	AUGUSTUS	gene	1722509	1723027	.	+	.	ID=g13015
HiC_scaffold_4	AUGUSTUS	mRNA	1722509	1723027	1.0	+	.	ID=g13015.t1;Parent=g13015;em_target=9713.XP_006748233.1;em_score=160.6;em_evalue=9.6e-51;em_tcov=.;em_OGs=2E3RX@1|root,2SASD@2759|Eukaryota,3A7QE@33154|Opisthokonta,3BV4B@33208|Metazoa,3DB0Y@33213|Bilateria,48FY8@7711|Chordata,49D38@7742|Vertebrata,3JHT5@40674|Mammalia,3EW3J@33554|Carnivora;em_COG_cat=S;em_desc=Small integral membrane protein 1 (Vel blood group);em_max_annot_lvl=33208|Metazoa;em_Preferred_name=SMIM1;em_PFAMs=DUF4731;em_GOs=
HiC_scaffold_4	AUGUSTUS	intron	1722619	1722900	1.0	+	.	ID=g13015.t1.intron1;Parent=g13015.t1
HiC_scaffold_4	AUGUSTUS	exon	1722901	1723027	.	+	.	ID=g13015.t1.exon2;Parent=g13015.t1
HiC_scaffold_4	AUGUSTUS	CDS	1722901	1723027	1.0	+	1	ID=g13015.t1.CDS2;Parent=g13015.t1
HiC_scaffold_4	AUGUSTUS	stop_codon	1723025	1723027	.	+	0	ID=g13015.t1.stop1;Parent=g13015.t1
HiC_scaffold_4	AUGUSTUS	stop_codon	1726922	1726924	.	-	0	ID=g13016.t1.stop1;Parent=g13016.t1
HiC_scaffold_4	AUGUSTUS	exon	1726922	1727170	.	-	.	ID=g13016.t1.exon1;Parent=g13016.t1
HiC_scaffold_4	AUGUSTUS	CDS	1726922	1727170	1.0	-	0	ID=g13016.t1.CDS1;Parent=g13016.t1
HiC_scaffold_4	AUGUSTUS	gene	1726922	1736336	.	-	.	ID=g13016
HiC_scaffold_4	AUGUSTUS	mRNA	1726922	1736336	1.0	-	.	ID=g13016.t1;Parent=g13016;em_target=9707.XP_004407409.1;em_score=1204.8;em_evalue=0.0;em_tcov=.;em_OGs=COG0072@1|root,KOG2472@2759|Eukaryota,38EJU@33154|Opisthokonta,3BDEK@33208|Metazoa,3CRGI@33213|Bilateria,4852X@7711|Chordata,48XYE@7742|Vertebrata,3J3JB@40674|Mammalia,3EHT8@33554|Carnivora;em_COG_cat=J;em_desc=Leucine rich repeat containing 47;em_max_annot_lvl=33208|Metazoa;em_Preferred_name=LRRC47;em_PFAMs=B3_4,LRR_4,LRR_8;em_GOs=
HiC_scaffold_4	AUGUSTUS	intron	1727171	1727307	1.0	-	.	ID=g13016.t1.intron1;Parent=g13016.t1
HiC_scaffold_4	AUGUSTUS	exon	1727308	1727397	.	-	.	ID=g13016.t1.exon2;Parent=g13016.t1
HiC_scaffold_4	AUGUSTUS	CDS	1727308	1727397	1.0	-	0	ID=g13016.t1.CDS2;Parent=g13016.t1
HiC_scaffold_4	AUGUSTUS	intron	1727398	1727663	1.0	-	.	ID=g13016.t1.intron2;Parent=g13016.t1
HiC_scaffold_4	AUGUSTUS	exon	1727664	1727766	.	-	.	ID=g13016.t1.exon3;Parent=g13016.t1
HiC_scaffold_4	AUGUSTUS	CDS	1727664	1727766	1.0	-	1	ID=g13016.t1.CDS3;Parent=g13016.t1
HiC_scaffold_4	AUGUSTUS	intron	1727767	1728287	1.0	-	.	ID=g13016.t1.intron3;Parent=g13016.t1
HiC_scaffold_4	AUGUSTUS	exon	1728288	1728403	.	-	.	ID=g13016.t1.exon4;Parent=g13016.t1
HiC_scaffold_4	AUGUSTUS	CDS	1728288	1728403	1.0	-	0	ID=g13016.t1.CDS4;Parent=g13016.t1
HiC_scaffold_4	AUGUSTUS	intron	1728404	1729014	1.0	-	.	ID=g13016.t1.intron4;Parent=g13016.t1
HiC_scaffold_4	AUGUSTUS	exon	1729015	1729131	.	-	.	ID=g13016.t1.exon5;Parent=g13016.t1
HiC_scaffold_4	AUGUSTUS	CDS	1729015	1729131	1.0	-	0	ID=g13016.t1.CDS5;Parent=g13016.t1
HiC_scaffold_4	AUGUSTUS	intron	1729132	1730051	1.0	-	.	ID=g13016.t1.intron5;Parent=g13016.t1
HiC_scaffold_4	AUGUSTUS	exon	1730052	1730510	.	-	.	ID=g13016.t1.exon6;Parent=g13016.t1
HiC_scaffold_4	AUGUSTUS	CDS	1730052	1730510	1.0	-	0	ID=g13016.t1.CDS6;Parent=g13016.t1
HiC_scaffold_4	AUGUSTUS	intron	1730511	1735709	1.0	-	.	ID=g13016.t1.intron6;Parent=g13016.t1
HiC_scaffold_4	AUGUSTUS	exon	1735710	1736336	.	-	.	ID=g13016.t1.exon7;Parent=g13016.t1
HiC_scaffold_4	AUGUSTUS	CDS	1735710	1736336	1.0	-	0	ID=g13016.t1.CDS7;Parent=g13016.t1
HiC_scaffold_4	AUGUSTUS	start_codon	1736334	1736336	.	-	0	ID=g13016.t1.start1;Parent=g13016.t1
HiC_scaffold_4	AUGUSTUS	stop_codon	1744329	1744331	.	-	0	ID=g13017.t1.stop1;Parent=g13017.t1
HiC_scaffold_4	AUGUSTUS	stop_codon	1744329	1744331	.	-	0	ID=g13017.t2.stop1;Parent=g13017.t2
HiC_scaffold_4	AUGUSTUS	stop_codon	1744329	1744331	.	-	0	ID=g13017.t3.stop1;Parent=g13017.t3
HiC_scaffold_4	gmst	stop_codon	1744329	1744331	154.257601	-	0	ID=g13017.t4.stop1;Parent=g13017.t4
HiC_scaffold_4	AUGUSTUS	exon	1744329	1744441	.	-	.	ID=g13017.t3.exon1;Parent=g13017.t3
HiC_scaffold_4	AUGUSTUS	CDS	1744329	1744441	1.0	-	2	ID=g13017.t3.CDS1;Parent=g13017.t3
HiC_scaffold_4	gmst	CDS	1744329	1744441	154.257601	-	2	ID=g13017.t4.CDS1;Parent=g13017.t4
HiC_scaffold_4	gmst	exon	1744329	1744441	154.257601	-	2	ID=g13017.t4.exon1;Parent=g13017.t4
HiC_scaffold_4	AUGUSTUS	exon	1744329	1744444	.	-	.	ID=g13017.t1.exon1;Parent=g13017.t1
HiC_scaffold_4	AUGUSTUS	exon	1744329	1744444	.	-	.	ID=g13017.t2.exon1;Parent=g13017.t2
HiC_scaffold_4	AUGUSTUS	CDS	1744329	1744444	1.0	-	2	ID=g13017.t1.CDS1;Parent=g13017.t1
HiC_scaffold_4	AUGUSTUS	CDS	1744329	1744444	1.0	-	2	ID=g13017.t2.CDS1;Parent=g13017.t2
HiC_scaffold_4	AUGUSTUS	gene	1744329	1772973	.	-	.	ID=g13017
HiC_scaffold_4	gmst	mRNA	1744329	1772973	.	-	.	ID=g13017.t4;Parent=g13017;em_target=9668.ENSMPUP00000007242;em_score=1949.3;em_evalue=0.0;em_tcov=.;em_OGs=KOG4825@1|root,KOG4825@2759|Eukaryota,38EGB@33154|Opisthokonta,3BDBA@33208|Metazoa,3CY5H@33213|Bilateria,485JK@7711|Chordata,493QG@7742|Vertebrata,3JEGM@40674|Mammalia,3EN82@33554|Carnivora;em_COG_cat=T;em_desc=Centrosomal protein;em_max_annot_lvl=33208|Metazoa;em_Preferred_name=CEP104;em_KEGG_ko=ko:K08471,ko:K16458;em_BRITE=ko00000,ko03036,ko04030;em_GOs=GO:0000922,GO:0003674,GO:0005488,GO:0005575,GO:0005622,GO:0005623,GO:0005737,GO:0005814,GO:0005815,GO:0005819,GO:0005856,GO:0008144,GO:0015630,GO:0016594,GO:0016595,GO:0016596,GO:0016597,GO:0031406,GO:0036094,GO:0042165,GO:0043167,GO:0043168,GO:0043169,GO:0043177,GO:0043226,GO:0043228,GO:0043229,GO:0043232,GO:0044422,GO:0044424,GO:0044430,GO:0044444,GO:0044446,GO:0044450,GO:0044464,GO:0097159,GO:1901363,GO:1901681;em_PFAMs=
HiC_scaffold_4	AUGUSTUS	mRNA	1744329	1772973	1.0	-	.	ID=g13017.t1;Parent=g13017;em_target=9668.ENSMPUP00000007242;em_score=1956.8;em_evalue=0.0;em_tcov=.;em_OGs=KOG4825@1|root,KOG4825@2759|Eukaryota,38EGB@33154|Opisthokonta,3BDBA@33208|Metazoa,3CY5H@33213|Bilateria,485JK@7711|Chordata,493QG@7742|Vertebrata,3JEGM@40674|Mammalia,3EN82@33554|Carnivora;em_COG_cat=T;em_desc=Centrosomal protein;em_max_annot_lvl=33208|Metazoa;em_Preferred_name=CEP104;em_KEGG_ko=ko:K08471,ko:K16458;em_BRITE=ko00000,ko03036,ko04030;em_GOs=GO:0000922,GO:0003674,GO:0005488,GO:0005575,GO:0005622,GO:0005623,GO:0005737,GO:0005814,GO:0005815,GO:0005819,GO:0005856,GO:0008144,GO:0015630,GO:0016594,GO:0016595,GO:0016596,GO:0016597,GO:0031406,GO:0036094,GO:0042165,GO:0043167,GO:0043168,GO:0043169,GO:0043177,GO:0043226,GO:0043228,GO:0043229,GO:0043232,GO:0044422,GO:0044424,GO:0044430,GO:0044444,GO:0044446,GO:0044450,GO:0044464,GO:0097159,GO:1901363,GO:1901681;em_PFAMs=
HiC_scaffold_4	AUGUSTUS	mRNA	1744329	1772973	1.0	-	.	ID=g13017.t2;Parent=g13017;em_target=9668.ENSMPUP00000007242;em_score=1980.1;em_evalue=0.0;em_tcov=.;em_OGs=KOG4825@1|root,KOG4825@2759|Eukaryota,38EGB@33154|Opisthokonta,3BDBA@33208|Metazoa,3CY5H@33213|Bilateria,485JK@7711|Chordata,493QG@7742|Vertebrata,3JEGM@40674|Mammalia,3EN82@33554|Carnivora;em_COG_cat=T;em_desc=Centrosomal protein;em_max_annot_lvl=33208|Metazoa;em_Preferred_name=CEP104;em_KEGG_ko=ko:K08471,ko:K16458;em_BRITE=ko00000,ko03036,ko04030;em_GOs=GO:0000922,GO:0003674,GO:0005488,GO:0005575,GO:0005622,GO:0005623,GO:0005737,GO:0005814,GO:0005815,GO:0005819,GO:0005856,GO:0008144,GO:0015630,GO:0016594,GO:0016595,GO:0016596,GO:0016597,GO:0031406,GO:0036094,GO:0042165,GO:0043167,GO:0043168,GO:0043169,GO:0043177,GO:0043226,GO:0043228,GO:0043229,GO:0043232,GO:0044422,GO:0044424,GO:0044430,GO:0044444,GO:0044446,GO:0044450,GO:0044464,GO:0097159,GO:1901363,GO:1901681;em_PFAMs=
HiC_scaffold_4	AUGUSTUS	mRNA	1744329	1772973	1.0	-	.	ID=g13017.t3;Parent=g13017;em_target=9668.ENSMPUP00000007242;em_score=1972.6;em_evalue=0.0;em_tcov=.;em_OGs=KOG4825@1|root,KOG4825@2759|Eukaryota,38EGB@33154|Opisthokonta,3BDBA@33208|Metazoa,3CY5H@33213|Bilateria,485JK@7711|Chordata,493QG@7742|Vertebrata,3JEGM@40674|Mammalia,3EN82@33554|Carnivora;em_COG_cat=T;em_desc=Centrosomal protein;em_max_annot_lvl=33208|Metazoa;em_Preferred_name=CEP104;em_KEGG_ko=ko:K08471,ko:K16458;em_BRITE=ko00000,ko03036,ko04030;em_GOs=GO:0000922,GO:0003674,GO:0005488,GO:0005575,GO:0005622,GO:0005623,GO:0005737,GO:0005814,GO:0005815,GO:0005819,GO:0005856,GO:0008144,GO:0015630,GO:0016594,GO:0016595,GO:0016596,GO:0016597,GO:0031406,GO:0036094,GO:0042165,GO:0043167,GO:0043168,GO:0043169,GO:0043177,GO:0043226,GO:0043228,GO:0043229,GO:0043232,GO:0044422,GO:0044424,GO:0044430,GO:0044444,GO:0044446,GO:0044450,GO:0044464,GO:0097159,GO:1901363,GO:1901681;em_PFAMs=
HiC_scaffold_4	AUGUSTUS	intron	1744442	1745366	1.0	-	.	ID=g13017.t3.intron1;Parent=g13017.t3
HiC_scaffold_4	gmst	intron	1744442	1745366	154.257601	-	0	ID=g13017.t4.intron1;Parent=g13017.t4
HiC_scaffold_4	AUGUSTUS	intron	1744445	1745366	1.0	-	.	ID=g13017.t1.intron1;Parent=g13017.t1
HiC_scaffold_4	AUGUSTUS	intron	1744445	1745366	1.0	-	.	ID=g13017.t2.intron1;Parent=g13017.t2
HiC_scaffold_4	AUGUSTUS	exon	1745367	1745457	.	-	.	ID=g13017.t1.exon2;Parent=g13017.t1
HiC_scaffold_4	AUGUSTUS	exon	1745367	1745457	.	-	.	ID=g13017.t2.exon2;Parent=g13017.t2
HiC_scaffold_4	AUGUSTUS	exon	1745367	1745457	.	-	.	ID=g13017.t3.exon2;Parent=g13017.t3
HiC_scaffold_4	AUGUSTUS	CDS	1745367	1745457	1.0	-	0	ID=g13017.t1.CDS2;Parent=g13017.t1
HiC_scaffold_4	AUGUSTUS	CDS	1745367	1745457	1.0	-	0	ID=g13017.t2.CDS2;Parent=g13017.t2
HiC_scaffold_4	AUGUSTUS	CDS	1745367	1745457	1.0	-	0	ID=g13017.t3.CDS2;Parent=g13017.t3
HiC_scaffold_4	gmst	CDS	1745367	1745457	154.257601	-	0	ID=g13017.t4.CDS2;Parent=g13017.t4
HiC_scaffold_4	gmst	exon	1745367	1745457	154.257601	-	0	ID=g13017.t4.exon2;Parent=g13017.t4
HiC_scaffold_4	AUGUSTUS	intron	1745458	1747539	1.0	-	.	ID=g13017.t1.intron2;Parent=g13017.t1
HiC_scaffold_4	AUGUSTUS	intron	1745458	1747539	1.0	-	.	ID=g13017.t2.intron2;Parent=g13017.t2
HiC_scaffold_4	AUGUSTUS	intron	1745458	1747539	1.0	-	.	ID=g13017.t3.intron2;Parent=g13017.t3
HiC_scaffold_4	gmst	intron	1745458	1747539	154.257601	-	0	ID=g13017.t4.intron2;Parent=g13017.t4
HiC_scaffold_4	AUGUSTUS	exon	1747540	1747607	.	-	.	ID=g13017.t1.exon3;Parent=g13017.t1
HiC_scaffold_4	AUGUSTUS	exon	1747540	1747607	.	-	.	ID=g13017.t2.exon3;Parent=g13017.t2
HiC_scaffold_4	AUGUSTUS	exon	1747540	1747607	.	-	.	ID=g13017.t3.exon3;Parent=g13017.t3
HiC_scaffold_4	AUGUSTUS	CDS	1747540	1747607	1.0	-	2	ID=g13017.t1.CDS3;Parent=g13017.t1
HiC_scaffold_4	AUGUSTUS	CDS	1747540	1747607	1.0	-	2	ID=g13017.t2.CDS3;Parent=g13017.t2
HiC_scaffold_4	AUGUSTUS	CDS	1747540	1747607	1.0	-	2	ID=g13017.t3.CDS3;Parent=g13017.t3
HiC_scaffold_4	gmst	CDS	1747540	1747607	154.257601	-	2	ID=g13017.t4.CDS3;Parent=g13017.t4
HiC_scaffold_4	gmst	exon	1747540	1747607	154.257601	-	2	ID=g13017.t4.exon3;Parent=g13017.t4
HiC_scaffold_4	AUGUSTUS	intron	1747608	1747790	1.0	-	.	ID=g13017.t1.intron3;Parent=g13017.t1
HiC_scaffold_4	AUGUSTUS	intron	1747608	1747790	1.0	-	.	ID=g13017.t2.intron3;Parent=g13017.t2
HiC_scaffold_4	AUGUSTUS	intron	1747608	1747790	1.0	-	.	ID=g13017.t3.intron3;Parent=g13017.t3
HiC_scaffold_4	gmst	intron	1747608	1747790	154.257601	-	0	ID=g13017.t4.intron3;Parent=g13017.t4
HiC_scaffold_4	AUGUSTUS	exon	1747791	1747929	.	-	.	ID=g13017.t1.exon4;Parent=g13017.t1
HiC_scaffold_4	AUGUSTUS	exon	1747791	1747929	.	-	.	ID=g13017.t2.exon4;Parent=g13017.t2
HiC_scaffold_4	AUGUSTUS	exon	1747791	1747929	.	-	.	ID=g13017.t3.exon4;Parent=g13017.t3
HiC_scaffold_4	AUGUSTUS	CDS	1747791	1747929	1.0	-	0	ID=g13017.t1.CDS4;Parent=g13017.t1
HiC_scaffold_4	AUGUSTUS	CDS	1747791	1747929	1.0	-	0	ID=g13017.t2.CDS4;Parent=g13017.t2
HiC_scaffold_4	AUGUSTUS	CDS	1747791	1747929	1.0	-	0	ID=g13017.t3.CDS4;Parent=g13017.t3
HiC_scaffold_4	gmst	CDS	1747791	1747929	154.257601	-	0	ID=g13017.t4.CDS4;Parent=g13017.t4
HiC_scaffold_4	gmst	exon	1747791	1747929	154.257601	-	0	ID=g13017.t4.exon4;Parent=g13017.t4
HiC_scaffold_4	AUGUSTUS	intron	1747930	1750055	1.0	-	.	ID=g13017.t1.intron4;Parent=g13017.t1
HiC_scaffold_4	AUGUSTUS	intron	1747930	1750055	1.0	-	.	ID=g13017.t2.intron4;Parent=g13017.t2
HiC_scaffold_4	AUGUSTUS	intron	1747930	1750055	1.0	-	.	ID=g13017.t3.intron4;Parent=g13017.t3
HiC_scaffold_4	gmst	intron	1747930	1750055	154.257601	-	0	ID=g13017.t4.intron4;Parent=g13017.t4
HiC_scaffold_4	AUGUSTUS	exon	1750056	1750164	.	-	.	ID=g13017.t1.exon5;Parent=g13017.t1
HiC_scaffold_4	AUGUSTUS	exon	1750056	1750164	.	-	.	ID=g13017.t2.exon5;Parent=g13017.t2
HiC_scaffold_4	AUGUSTUS	exon	1750056	1750164	.	-	.	ID=g13017.t3.exon5;Parent=g13017.t3
HiC_scaffold_4	AUGUSTUS	CDS	1750056	1750164	1.0	-	1	ID=g13017.t1.CDS5;Parent=g13017.t1
HiC_scaffold_4	AUGUSTUS	CDS	1750056	1750164	1.0	-	1	ID=g13017.t2.CDS5;Parent=g13017.t2
HiC_scaffold_4	AUGUSTUS	CDS	1750056	1750164	1.0	-	1	ID=g13017.t3.CDS5;Parent=g13017.t3
HiC_scaffold_4	gmst	CDS	1750056	1750164	154.257601	-	1	ID=g13017.t4.CDS5;Parent=g13017.t4
HiC_scaffold_4	gmst	exon	1750056	1750164	154.257601	-	1	ID=g13017.t4.exon5;Parent=g13017.t4
HiC_scaffold_4	AUGUSTUS	intron	1750165	1750619	1.0	-	.	ID=g13017.t1.intron5;Parent=g13017.t1
HiC_scaffold_4	AUGUSTUS	intron	1750165	1750619	1.0	-	.	ID=g13017.t2.intron5;Parent=g13017.t2
HiC_scaffold_4	AUGUSTUS	intron	1750165	1750619	1.0	-	.	ID=g13017.t3.intron5;Parent=g13017.t3
HiC_scaffold_4	gmst	intron	1750165	1750619	154.257601	-	0	ID=g13017.t4.intron5;Parent=g13017.t4
HiC_scaffold_4	AUGUSTUS	exon	1750620	1750686	.	-	.	ID=g13017.t1.exon6;Parent=g13017.t1
HiC_scaffold_4	AUGUSTUS	exon	1750620	1750686	.	-	.	ID=g13017.t2.exon6;Parent=g13017.t2
HiC_scaffold_4	AUGUSTUS	exon	1750620	1750686	.	-	.	ID=g13017.t3.exon6;Parent=g13017.t3
HiC_scaffold_4	AUGUSTUS	CDS	1750620	1750686	1.0	-	2	ID=g13017.t1.CDS6;Parent=g13017.t1
HiC_scaffold_4	AUGUSTUS	CDS	1750620	1750686	1.0	-	2	ID=g13017.t2.CDS6;Parent=g13017.t2
HiC_scaffold_4	AUGUSTUS	CDS	1750620	1750686	1.0	-	2	ID=g13017.t3.CDS6;Parent=g13017.t3
HiC_scaffold_4	gmst	CDS	1750620	1750686	154.257601	-	2	ID=g13017.t4.CDS6;Parent=g13017.t4
HiC_scaffold_4	gmst	exon	1750620	1750686	154.257601	-	2	ID=g13017.t4.exon6;Parent=g13017.t4
HiC_scaffold_4	AUGUSTUS	intron	1750687	1751091	1.0	-	.	ID=g13017.t1.intron6;Parent=g13017.t1
HiC_scaffold_4	AUGUSTUS	intron	1750687	1751091	1.0	-	.	ID=g13017.t2.intron6;Parent=g13017.t2
HiC_scaffold_4	AUGUSTUS	intron	1750687	1751091	1.0	-	.	ID=g13017.t3.intron6;Parent=g13017.t3
HiC_scaffold_4	gmst	intron	1750687	1751091	154.257601	-	0	ID=g13017.t4.intron6;Parent=g13017.t4
HiC_scaffold_4	AUGUSTUS	exon	1751092	1751128	.	-	.	ID=g13017.t1.exon7;Parent=g13017.t1
HiC_scaffold_4	AUGUSTUS	exon	1751092	1751128	.	-	.	ID=g13017.t2.exon7;Parent=g13017.t2
HiC_scaffold_4	AUGUSTUS	exon	1751092	1751128	.	-	.	ID=g13017.t3.exon7;Parent=g13017.t3
HiC_scaffold_4	AUGUSTUS	CDS	1751092	1751128	1.0	-	0	ID=g13017.t1.CDS7;Parent=g13017.t1
HiC_scaffold_4	AUGUSTUS	CDS	1751092	1751128	1.0	-	0	ID=g13017.t2.CDS7;Parent=g13017.t2
HiC_scaffold_4	AUGUSTUS	CDS	1751092	1751128	1.0	-	0	ID=g13017.t3.CDS7;Parent=g13017.t3
HiC_scaffold_4	gmst	CDS	1751092	1751128	154.257601	-	0	ID=g13017.t4.CDS7;Parent=g13017.t4
HiC_scaffold_4	gmst	exon	1751092	1751128	154.257601	-	0	ID=g13017.t4.exon7;Parent=g13017.t4
HiC_scaffold_4	AUGUSTUS	intron	1751129	1754881	1.0	-	.	ID=g13017.t1.intron7;Parent=g13017.t1
HiC_scaffold_4	AUGUSTUS	intron	1751129	1754881	1.0	-	.	ID=g13017.t2.intron7;Parent=g13017.t2
HiC_scaffold_4	AUGUSTUS	intron	1751129	1754881	1.0	-	.	ID=g13017.t3.intron7;Parent=g13017.t3
HiC_scaffold_4	gmst	intron	1751129	1754881	154.257601	-	0	ID=g13017.t4.intron7;Parent=g13017.t4
HiC_scaffold_4	AUGUSTUS	exon	1754882	1754989	.	-	.	ID=g13017.t1.exon8;Parent=g13017.t1
HiC_scaffold_4	AUGUSTUS	exon	1754882	1754989	.	-	.	ID=g13017.t2.exon8;Parent=g13017.t2
HiC_scaffold_4	AUGUSTUS	exon	1754882	1754989	.	-	.	ID=g13017.t3.exon8;Parent=g13017.t3
HiC_scaffold_4	AUGUSTUS	CDS	1754882	1754989	1.0	-	0	ID=g13017.t1.CDS8;Parent=g13017.t1
HiC_scaffold_4	AUGUSTUS	CDS	1754882	1754989	1.0	-	0	ID=g13017.t2.CDS8;Parent=g13017.t2
HiC_scaffold_4	AUGUSTUS	CDS	1754882	1754989	1.0	-	0	ID=g13017.t3.CDS8;Parent=g13017.t3
HiC_scaffold_4	gmst	CDS	1754882	1754989	154.257601	-	0	ID=g13017.t4.CDS8;Parent=g13017.t4
HiC_scaffold_4	gmst	exon	1754882	1754989	154.257601	-	0	ID=g13017.t4.exon8;Parent=g13017.t4
HiC_scaffold_4	AUGUSTUS	intron	1754990	1755385	1.0	-	.	ID=g13017.t1.intron8;Parent=g13017.t1
HiC_scaffold_4	AUGUSTUS	intron	1754990	1755385	1.0	-	.	ID=g13017.t2.intron8;Parent=g13017.t2
HiC_scaffold_4	AUGUSTUS	intron	1754990	1755385	1.0	-	.	ID=g13017.t3.intron8;Parent=g13017.t3
HiC_scaffold_4	gmst	intron	1754990	1755385	154.257601	-	0	ID=g13017.t4.intron8;Parent=g13017.t4
HiC_scaffold_4	AUGUSTUS	exon	1755386	1755592	.	-	.	ID=g13017.t1.exon9;Parent=g13017.t1
HiC_scaffold_4	AUGUSTUS	exon	1755386	1755592	.	-	.	ID=g13017.t2.exon9;Parent=g13017.t2
HiC_scaffold_4	AUGUSTUS	exon	1755386	1755592	.	-	.	ID=g13017.t3.exon9;Parent=g13017.t3
HiC_scaffold_4	AUGUSTUS	CDS	1755386	1755592	1.0	-	0	ID=g13017.t1.CDS9;Parent=g13017.t1
HiC_scaffold_4	AUGUSTUS	CDS	1755386	1755592	1.0	-	0	ID=g13017.t2.CDS9;Parent=g13017.t2
HiC_scaffold_4	AUGUSTUS	CDS	1755386	1755592	1.0	-	0	ID=g13017.t3.CDS9;Parent=g13017.t3
HiC_scaffold_4	gmst	CDS	1755386	1755592	154.257601	-	0	ID=g13017.t4.CDS9;Parent=g13017.t4
HiC_scaffold_4	gmst	exon	1755386	1755592	154.257601	-	0	ID=g13017.t4.exon9;Parent=g13017.t4
HiC_scaffold_4	AUGUSTUS	intron	1755593	1758338	1.0	-	.	ID=g13017.t1.intron9;Parent=g13017.t1
HiC_scaffold_4	AUGUSTUS	intron	1755593	1758338	1.0	-	.	ID=g13017.t2.intron9;Parent=g13017.t2
HiC_scaffold_4	AUGUSTUS	intron	1755593	1758338	1.0	-	.	ID=g13017.t3.intron9;Parent=g13017.t3
HiC_scaffold_4	gmst	intron	1755593	1758338	154.257601	-	0	ID=g13017.t4.intron9;Parent=g13017.t4
HiC_scaffold_4	AUGUSTUS	exon	1758339	1758515	.	-	.	ID=g13017.t1.exon10;Parent=g13017.t1
HiC_scaffold_4	AUGUSTUS	exon	1758339	1758515	.	-	.	ID=g13017.t2.exon10;Parent=g13017.t2
HiC_scaffold_4	AUGUSTUS	exon	1758339	1758515	.	-	.	ID=g13017.t3.exon10;Parent=g13017.t3
HiC_scaffold_4	AUGUSTUS	CDS	1758339	1758515	1.0	-	0	ID=g13017.t1.CDS10;Parent=g13017.t1
HiC_scaffold_4	AUGUSTUS	CDS	1758339	1758515	1.0	-	0	ID=g13017.t2.CDS10;Parent=g13017.t2
HiC_scaffold_4	AUGUSTUS	CDS	1758339	1758515	1.0	-	0	ID=g13017.t3.CDS10;Parent=g13017.t3
HiC_scaffold_4	gmst	CDS	1758339	1758515	154.257601	-	0	ID=g13017.t4.CDS10;Parent=g13017.t4
HiC_scaffold_4	gmst	exon	1758339	1758515	154.257601	-	0	ID=g13017.t4.exon10;Parent=g13017.t4
HiC_scaffold_4	AUGUSTUS	intron	1758516	1759928	1.0	-	.	ID=g13017.t1.intron10;Parent=g13017.t1
HiC_scaffold_4	AUGUSTUS	intron	1758516	1759928	1.0	-	.	ID=g13017.t2.intron10;Parent=g13017.t2
HiC_scaffold_4	AUGUSTUS	intron	1758516	1759928	1.0	-	.	ID=g13017.t3.intron10;Parent=g13017.t3
HiC_scaffold_4	gmst	intron	1758516	1759928	154.257601	-	0	ID=g13017.t4.intron10;Parent=g13017.t4
HiC_scaffold_4	AUGUSTUS	exon	1759929	1760102	.	-	.	ID=g13017.t1.exon11;Parent=g13017.t1
HiC_scaffold_4	AUGUSTUS	exon	1759929	1760102	.	-	.	ID=g13017.t2.exon11;Parent=g13017.t2
HiC_scaffold_4	AUGUSTUS	exon	1759929	1760102	.	-	.	ID=g13017.t3.exon11;Parent=g13017.t3
HiC_scaffold_4	AUGUSTUS	CDS	1759929	1760102	1.0	-	0	ID=g13017.t1.CDS11;Parent=g13017.t1
HiC_scaffold_4	AUGUSTUS	CDS	1759929	1760102	1.0	-	0	ID=g13017.t2.CDS11;Parent=g13017.t2
HiC_scaffold_4	AUGUSTUS	CDS	1759929	1760102	1.0	-	0	ID=g13017.t3.CDS11;Parent=g13017.t3
HiC_scaffold_4	gmst	CDS	1759929	1760102	154.257601	-	0	ID=g13017.t4.CDS11;Parent=g13017.t4
HiC_scaffold_4	gmst	exon	1759929	1760102	154.257601	-	0	ID=g13017.t4.exon11;Parent=g13017.t4
HiC_scaffold_4	AUGUSTUS	intron	1760103	1760700	1.0	-	.	ID=g13017.t1.intron11;Parent=g13017.t1
HiC_scaffold_4	AUGUSTUS	intron	1760103	1760700	1.0	-	.	ID=g13017.t2.intron11;Parent=g13017.t2
HiC_scaffold_4	AUGUSTUS	intron	1760103	1760700	1.0	-	.	ID=g13017.t3.intron11;Parent=g13017.t3
HiC_scaffold_4	gmst	intron	1760103	1760700	154.257601	-	0	ID=g13017.t4.intron11;Parent=g13017.t4
HiC_scaffold_4	AUGUSTUS	exon	1760701	1760868	.	-	.	ID=g13017.t1.exon12;Parent=g13017.t1
HiC_scaffold_4	AUGUSTUS	exon	1760701	1760868	.	-	.	ID=g13017.t2.exon12;Parent=g13017.t2
HiC_scaffold_4	AUGUSTUS	exon	1760701	1760868	.	-	.	ID=g13017.t3.exon12;Parent=g13017.t3
HiC_scaffold_4	AUGUSTUS	CDS	1760701	1760868	1.0	-	0	ID=g13017.t1.CDS12;Parent=g13017.t1
HiC_scaffold_4	AUGUSTUS	CDS	1760701	1760868	1.0	-	0	ID=g13017.t2.CDS12;Parent=g13017.t2
HiC_scaffold_4	AUGUSTUS	CDS	1760701	1760868	1.0	-	0	ID=g13017.t3.CDS12;Parent=g13017.t3
HiC_scaffold_4	gmst	CDS	1760701	1760868	154.257601	-	0	ID=g13017.t4.CDS12;Parent=g13017.t4
HiC_scaffold_4	gmst	exon	1760701	1760868	154.257601	-	0	ID=g13017.t4.exon12;Parent=g13017.t4
HiC_scaffold_4	AUGUSTUS	intron	1760869	1761414	1.0	-	.	ID=g13017.t1.intron12;Parent=g13017.t1
HiC_scaffold_4	AUGUSTUS	intron	1760869	1761414	1.0	-	.	ID=g13017.t2.intron12;Parent=g13017.t2
HiC_scaffold_4	AUGUSTUS	intron	1760869	1761414	1.0	-	.	ID=g13017.t3.intron12;Parent=g13017.t3
HiC_scaffold_4	gmst	intron	1760869	1761414	154.257601	-	0	ID=g13017.t4.intron12;Parent=g13017.t4
HiC_scaffold_4	AUGUSTUS	exon	1761415	1761612	.	-	.	ID=g13017.t1.exon13;Parent=g13017.t1
HiC_scaffold_4	AUGUSTUS	exon	1761415	1761612	.	-	.	ID=g13017.t2.exon13;Parent=g13017.t2
HiC_scaffold_4	AUGUSTUS	exon	1761415	1761612	.	-	.	ID=g13017.t3.exon13;Parent=g13017.t3
HiC_scaffold_4	AUGUSTUS	CDS	1761415	1761612	1.0	-	0	ID=g13017.t1.CDS13;Parent=g13017.t1
HiC_scaffold_4	AUGUSTUS	CDS	1761415	1761612	1.0	-	0	ID=g13017.t2.CDS13;Parent=g13017.t2
HiC_scaffold_4	AUGUSTUS	CDS	1761415	1761612	1.0	-	0	ID=g13017.t3.CDS13;Parent=g13017.t3
HiC_scaffold_4	gmst	CDS	1761415	1761612	154.257601	-	0	ID=g13017.t4.CDS13;Parent=g13017.t4
HiC_scaffold_4	gmst	exon	1761415	1761612	154.257601	-	0	ID=g13017.t4.exon13;Parent=g13017.t4
HiC_scaffold_4	AUGUSTUS	intron	1761613	1763316	1.0	-	.	ID=g13017.t1.intron13;Parent=g13017.t1
HiC_scaffold_4	AUGUSTUS	intron	1761613	1763316	1.0	-	.	ID=g13017.t2.intron13;Parent=g13017.t2
HiC_scaffold_4	AUGUSTUS	intron	1761613	1763316	1.0	-	.	ID=g13017.t3.intron13;Parent=g13017.t3
HiC_scaffold_4	gmst	intron	1761613	1763316	154.257601	-	0	ID=g13017.t4.intron13;Parent=g13017.t4
HiC_scaffold_4	AUGUSTUS	exon	1763317	1763538	.	-	.	ID=g13017.t2.exon14;Parent=g13017.t2
HiC_scaffold_4	AUGUSTUS	exon	1763317	1763538	.	-	.	ID=g13017.t3.exon14;Parent=g13017.t3
HiC_scaffold_4	AUGUSTUS	CDS	1763317	1763538	1.0	-	0	ID=g13017.t2.CDS14;Parent=g13017.t2
HiC_scaffold_4	AUGUSTUS	CDS	1763317	1763538	1.0	-	0	ID=g13017.t3.CDS14;Parent=g13017.t3
HiC_scaffold_4	AUGUSTUS	exon	1763317	1763583	.	-	.	ID=g13017.t1.exon14;Parent=g13017.t1
HiC_scaffold_4	AUGUSTUS	CDS	1763317	1763583	1.0	-	0	ID=g13017.t1.CDS14;Parent=g13017.t1
HiC_scaffold_4	gmst	CDS	1763317	1763583	154.257601	-	0	ID=g13017.t4.CDS14;Parent=g13017.t4
HiC_scaffold_4	gmst	exon	1763317	1763583	154.257601	-	0	ID=g13017.t4.exon14;Parent=g13017.t4
HiC_scaffold_4	AUGUSTUS	intron	1763539	1764480	1.0	-	.	ID=g13017.t2.intron14;Parent=g13017.t2
HiC_scaffold_4	AUGUSTUS	intron	1763539	1764480	1.0	-	.	ID=g13017.t3.intron14;Parent=g13017.t3
HiC_scaffold_4	AUGUSTUS	intron	1763584	1764480	1.0	-	.	ID=g13017.t1.intron14;Parent=g13017.t1
HiC_scaffold_4	gmst	intron	1763584	1764480	154.257601	-	0	ID=g13017.t4.intron14;Parent=g13017.t4
HiC_scaffold_4	AUGUSTUS	exon	1764481	1764636	.	-	.	ID=g13017.t1.exon15;Parent=g13017.t1
HiC_scaffold_4	AUGUSTUS	exon	1764481	1764636	.	-	.	ID=g13017.t2.exon15;Parent=g13017.t2
HiC_scaffold_4	AUGUSTUS	exon	1764481	1764636	.	-	.	ID=g13017.t3.exon15;Parent=g13017.t3
HiC_scaffold_4	AUGUSTUS	CDS	1764481	1764636	1.0	-	0	ID=g13017.t1.CDS15;Parent=g13017.t1
HiC_scaffold_4	AUGUSTUS	CDS	1764481	1764636	1.0	-	0	ID=g13017.t2.CDS15;Parent=g13017.t2
HiC_scaffold_4	AUGUSTUS	CDS	1764481	1764636	1.0	-	0	ID=g13017.t3.CDS15;Parent=g13017.t3
HiC_scaffold_4	gmst	CDS	1764481	1764636	154.257601	-	0	ID=g13017.t4.CDS15;Parent=g13017.t4
HiC_scaffold_4	gmst	exon	1764481	1764636	154.257601	-	0	ID=g13017.t4.exon15;Parent=g13017.t4
HiC_scaffold_4	AUGUSTUS	intron	1764637	1765076	1.0	-	.	ID=g13017.t1.intron15;Parent=g13017.t1
HiC_scaffold_4	AUGUSTUS	intron	1764637	1765076	1.0	-	.	ID=g13017.t2.intron15;Parent=g13017.t2
HiC_scaffold_4	AUGUSTUS	intron	1764637	1765076	1.0	-	.	ID=g13017.t3.intron15;Parent=g13017.t3
HiC_scaffold_4	gmst	intron	1764637	1765076	154.257601	-	0	ID=g13017.t4.intron15;Parent=g13017.t4
HiC_scaffold_4	AUGUSTUS	exon	1765077	1765245	.	-	.	ID=g13017.t1.exon16;Parent=g13017.t1
HiC_scaffold_4	AUGUSTUS	exon	1765077	1765245	.	-	.	ID=g13017.t2.exon16;Parent=g13017.t2
HiC_scaffold_4	AUGUSTUS	exon	1765077	1765245	.	-	.	ID=g13017.t3.exon16;Parent=g13017.t3
HiC_scaffold_4	AUGUSTUS	CDS	1765077	1765245	1.0	-	1	ID=g13017.t1.CDS16;Parent=g13017.t1
HiC_scaffold_4	AUGUSTUS	CDS	1765077	1765245	1.0	-	1	ID=g13017.t2.CDS16;Parent=g13017.t2
HiC_scaffold_4	AUGUSTUS	CDS	1765077	1765245	1.0	-	1	ID=g13017.t3.CDS16;Parent=g13017.t3
HiC_scaffold_4	gmst	CDS	1765077	1765245	154.257601	-	1	ID=g13017.t4.CDS16;Parent=g13017.t4
HiC_scaffold_4	gmst	exon	1765077	1765245	154.257601	-	1	ID=g13017.t4.exon16;Parent=g13017.t4
HiC_scaffold_4	AUGUSTUS	intron	1765246	1767807	1.0	-	.	ID=g13017.t1.intron16;Parent=g13017.t1
HiC_scaffold_4	AUGUSTUS	intron	1765246	1767807	1.0	-	.	ID=g13017.t2.intron16;Parent=g13017.t2
HiC_scaffold_4	AUGUSTUS	intron	1765246	1767807	1.0	-	.	ID=g13017.t3.intron16;Parent=g13017.t3
HiC_scaffold_4	gmst	intron	1765246	1767807	154.257601	-	0	ID=g13017.t4.intron16;Parent=g13017.t4
HiC_scaffold_4	AUGUSTUS	exon	1767808	1767884	.	-	.	ID=g13017.t1.exon17;Parent=g13017.t1
HiC_scaffold_4	AUGUSTUS	exon	1767808	1767884	.	-	.	ID=g13017.t2.exon17;Parent=g13017.t2
HiC_scaffold_4	AUGUSTUS	exon	1767808	1767884	.	-	.	ID=g13017.t3.exon17;Parent=g13017.t3
HiC_scaffold_4	AUGUSTUS	CDS	1767808	1767884	1.0	-	0	ID=g13017.t1.CDS17;Parent=g13017.t1
HiC_scaffold_4	AUGUSTUS	CDS	1767808	1767884	1.0	-	0	ID=g13017.t2.CDS17;Parent=g13017.t2
HiC_scaffold_4	AUGUSTUS	CDS	1767808	1767884	1.0	-	0	ID=g13017.t3.CDS17;Parent=g13017.t3
HiC_scaffold_4	gmst	CDS	1767808	1767884	154.257601	-	0	ID=g13017.t4.CDS17;Parent=g13017.t4
HiC_scaffold_4	gmst	exon	1767808	1767884	154.257601	-	0	ID=g13017.t4.exon17;Parent=g13017.t4
HiC_scaffold_4	AUGUSTUS	intron	1767885	1768388	1.0	-	.	ID=g13017.t1.intron17;Parent=g13017.t1
HiC_scaffold_4	AUGUSTUS	intron	1767885	1768388	1.0	-	.	ID=g13017.t2.intron17;Parent=g13017.t2
HiC_scaffold_4	AUGUSTUS	intron	1767885	1768388	1.0	-	.	ID=g13017.t3.intron17;Parent=g13017.t3
HiC_scaffold_4	gmst	intron	1767885	1768388	154.257601	-	0	ID=g13017.t4.intron17;Parent=g13017.t4
HiC_scaffold_4	AUGUSTUS	exon	1768389	1768451	.	-	.	ID=g13017.t1.exon18;Parent=g13017.t1
HiC_scaffold_4	AUGUSTUS	exon	1768389	1768451	.	-	.	ID=g13017.t2.exon18;Parent=g13017.t2
HiC_scaffold_4	AUGUSTUS	exon	1768389	1768451	.	-	.	ID=g13017.t3.exon18;Parent=g13017.t3
HiC_scaffold_4	AUGUSTUS	CDS	1768389	1768451	1.0	-	0	ID=g13017.t1.CDS18;Parent=g13017.t1
HiC_scaffold_4	AUGUSTUS	CDS	1768389	1768451	1.0	-	0	ID=g13017.t2.CDS18;Parent=g13017.t2
HiC_scaffold_4	AUGUSTUS	CDS	1768389	1768451	1.0	-	0	ID=g13017.t3.CDS18;Parent=g13017.t3
HiC_scaffold_4	gmst	CDS	1768389	1768451	154.257601	-	0	ID=g13017.t4.CDS18;Parent=g13017.t4
HiC_scaffold_4	gmst	exon	1768389	1768451	154.257601	-	0	ID=g13017.t4.exon18;Parent=g13017.t4
HiC_scaffold_4	AUGUSTUS	intron	1768452	1769527	1.0	-	.	ID=g13017.t1.intron18;Parent=g13017.t1
HiC_scaffold_4	AUGUSTUS	intron	1768452	1769527	1.0	-	.	ID=g13017.t2.intron18;Parent=g13017.t2
HiC_scaffold_4	AUGUSTUS	intron	1768452	1769527	1.0	-	.	ID=g13017.t3.intron18;Parent=g13017.t3
HiC_scaffold_4	gmst	intron	1768452	1769527	154.257601	-	0	ID=g13017.t4.intron18;Parent=g13017.t4
HiC_scaffold_4	AUGUSTUS	exon	1769528	1769666	.	-	.	ID=g13017.t1.exon19;Parent=g13017.t1
HiC_scaffold_4	AUGUSTUS	exon	1769528	1769666	.	-	.	ID=g13017.t2.exon19;Parent=g13017.t2
HiC_scaffold_4	AUGUSTUS	exon	1769528	1769666	.	-	.	ID=g13017.t3.exon19;Parent=g13017.t3
HiC_scaffold_4	AUGUSTUS	CDS	1769528	1769666	1.0	-	1	ID=g13017.t1.CDS19;Parent=g13017.t1
HiC_scaffold_4	AUGUSTUS	CDS	1769528	1769666	1.0	-	1	ID=g13017.t2.CDS19;Parent=g13017.t2
HiC_scaffold_4	AUGUSTUS	CDS	1769528	1769666	1.0	-	1	ID=g13017.t3.CDS19;Parent=g13017.t3
HiC_scaffold_4	gmst	CDS	1769528	1769666	154.257601	-	1	ID=g13017.t4.CDS19;Parent=g13017.t4
HiC_scaffold_4	gmst	exon	1769528	1769666	154.257601	-	1	ID=g13017.t4.exon19;Parent=g13017.t4
HiC_scaffold_4	AUGUSTUS	intron	1769667	1770019	1.0	-	.	ID=g13017.t1.intron19;Parent=g13017.t1
HiC_scaffold_4	AUGUSTUS	intron	1769667	1770019	1.0	-	.	ID=g13017.t2.intron19;Parent=g13017.t2
HiC_scaffold_4	AUGUSTUS	intron	1769667	1770019	1.0	-	.	ID=g13017.t3.intron19;Parent=g13017.t3
HiC_scaffold_4	gmst	intron	1769667	1770019	154.257601	-	0	ID=g13017.t4.intron19;Parent=g13017.t4
HiC_scaffold_4	AUGUSTUS	exon	1770020	1770193	.	-	.	ID=g13017.t1.exon20;Parent=g13017.t1
HiC_scaffold_4	AUGUSTUS	exon	1770020	1770193	.	-	.	ID=g13017.t2.exon20;Parent=g13017.t2
HiC_scaffold_4	AUGUSTUS	exon	1770020	1770193	.	-	.	ID=g13017.t3.exon20;Parent=g13017.t3
HiC_scaffold_4	AUGUSTUS	CDS	1770020	1770193	1.0	-	1	ID=g13017.t1.CDS20;Parent=g13017.t1
HiC_scaffold_4	AUGUSTUS	CDS	1770020	1770193	1.0	-	1	ID=g13017.t2.CDS20;Parent=g13017.t2
HiC_scaffold_4	AUGUSTUS	CDS	1770020	1770193	1.0	-	1	ID=g13017.t3.CDS20;Parent=g13017.t3
HiC_scaffold_4	gmst	CDS	1770020	1770193	154.257601	-	1	ID=g13017.t4.CDS20;Parent=g13017.t4
HiC_scaffold_4	gmst	exon	1770020	1770193	154.257601	-	1	ID=g13017.t4.exon20;Parent=g13017.t4
HiC_scaffold_4	AUGUSTUS	intron	1770194	1772860	1.0	-	.	ID=g13017.t1.intron20;Parent=g13017.t1
HiC_scaffold_4	AUGUSTUS	intron	1770194	1772860	1.0	-	.	ID=g13017.t2.intron20;Parent=g13017.t2
HiC_scaffold_4	AUGUSTUS	intron	1770194	1772860	1.0	-	.	ID=g13017.t3.intron20;Parent=g13017.t3
HiC_scaffold_4	gmst	intron	1770194	1772860	154.257601	-	0	ID=g13017.t4.intron20;Parent=g13017.t4
HiC_scaffold_4	AUGUSTUS	exon	1772861	1772973	.	-	.	ID=g13017.t1.exon21;Parent=g13017.t1
HiC_scaffold_4	AUGUSTUS	exon	1772861	1772973	.	-	.	ID=g13017.t2.exon21;Parent=g13017.t2
HiC_scaffold_4	AUGUSTUS	exon	1772861	1772973	.	-	.	ID=g13017.t3.exon21;Parent=g13017.t3
HiC_scaffold_4	AUGUSTUS	CDS	1772861	1772973	1.0	-	0	ID=g13017.t1.CDS21;Parent=g13017.t1
HiC_scaffold_4	AUGUSTUS	CDS	1772861	1772973	1.0	-	0	ID=g13017.t2.CDS21;Parent=g13017.t2
HiC_scaffold_4	AUGUSTUS	CDS	1772861	1772973	1.0	-	0	ID=g13017.t3.CDS21;Parent=g13017.t3
HiC_scaffold_4	gmst	CDS	1772861	1772973	154.257601	-	0	ID=g13017.t4.CDS21;Parent=g13017.t4
HiC_scaffold_4	gmst	exon	1772861	1772973	154.257601	-	0	ID=g13017.t4.exon21;Parent=g13017.t4
HiC_scaffold_4	AUGUSTUS	start_codon	1772971	1772973	.	-	0	ID=g13017.t1.start1;Parent=g13017.t1
HiC_scaffold_4	AUGUSTUS	start_codon	1772971	1772973	.	-	0	ID=g13017.t2.start1;Parent=g13017.t2
HiC_scaffold_4	AUGUSTUS	start_codon	1772971	1772973	.	-	0	ID=g13017.t3.start1;Parent=g13017.t3
HiC_scaffold_4	gmst	start_codon	1772971	1772973	154.257601	-	0	ID=g13017.t4.start1;Parent=g13017.t4
HiC_scaffold_4	AUGUSTUS	start_codon	1778705	1778707	.	+	0	ID=g13018.t1.start1;Parent=g13018.t1
HiC_scaffold_4	GeneMark.hmm3	start_codon	1778705	1778707	.	+	0	ID=g13018.t2.start1;Parent=g13018.t2
HiC_scaffold_4	AUGUSTUS	exon	1778705	1778713	.	+	.	ID=g13018.t1.exon1;Parent=g13018.t1
HiC_scaffold_4	AUGUSTUS	CDS	1778705	1778713	1.0	+	0	ID=g13018.t1.CDS1;Parent=g13018.t1
HiC_scaffold_4	GeneMark.hmm3	CDS	1778705	1778756	.	+	0	ID=g13018.t2.CDS1;Parent=g13018.t2
HiC_scaffold_4	GeneMark.hmm3	exon	1778705	1778756	.	+	0	ID=g13018.t2.exon1;Parent=g13018.t2
HiC_scaffold_4	AUGUSTUS	gene	1778705	1792418	.	+	.	ID=g13018
HiC_scaffold_4	AUGUSTUS	mRNA	1778705	1792418	.	+	.	ID=g13018.t1;Parent=g13018;em_target=9668.ENSMPUP00000007182;em_score=680.4;em_evalue=1.9e-207;em_tcov=.;em_OGs=28U0V@1|root,2R0RF@2759|Eukaryota,39S6Y@33154|Opisthokonta,3BKPG@33208|Metazoa,3D1EE@33213|Bilateria,480SW@7711|Chordata,492N8@7742|Vertebrata,3J6Z4@40674|Mammalia,3ERJ0@33554|Carnivora;em_COG_cat=S;em_desc=DNA fragmentation factor;em_max_annot_lvl=33208|Metazoa;em_Preferred_name=DFFB;em_KEGG_ko=ko:K02311;em_KEGG_Pathway=ko04210,map04210;em_BRITE=ko00000,ko00001,ko01000;em_PFAMs=CIDE-N,DFF40;em_GOs=GO:0000228,GO:0000737,GO:0000785,GO:0000790,GO:0003674,GO:0003676,GO:0003677,GO:0003824,GO:0004518,GO:0004536,GO:0005488,GO:0005515,GO:0005575,GO:0005622,GO:0005623,GO:0005634,GO:0005654,GO:0005694,GO:0005730,GO:0005737,GO:0005829,GO:0006139,GO:0006259,GO:0006308,GO:0006309,GO:0006323,GO:0006725,GO:0006807,GO:0006915,GO:0006921,GO:0006996,GO:0007275,GO:0007399,GO:0007417,GO:0007420,GO:0008150,GO:0008152,GO:0008219,GO:0009056,GO:0009057,GO:0009987,GO:0012501,GO:0016043,GO:0016787,GO:0016788,GO:0019439,GO:0019899,GO:0019904,GO:0022411,GO:0022607,GO:0030261,GO:0030262,GO:0030263,GO:0031974,GO:0031981,GO:0032501,GO:0032502,GO:0034641,GO:0034655,GO:0042802,GO:0043170,GO:0043226,GO:0043227,GO:0043228,GO:0043229,GO:0043231,GO:0043232,GO:0043233,GO:0043933,GO:0044085,GO:0044237,GO:0044238,GO:0044248,GO:0044260,GO:0044265,GO:0044270,GO:0044422,GO:0044424,GO:0044427,GO:0044428,GO:0044444,GO:0044446,GO:0044454,GO:0044464,GO:0046483,GO:0046700,GO:0048513,GO:0048731,GO:0048856,GO:0051259,GO:0051260,GO:0051276,GO:0060322,GO:0065003,GO:0070013,GO:0071103,GO:0071704,GO:0071840,GO:0090304,GO:0090305,GO:0097159,GO:0097194,GO:0097718,GO:0140097,GO:1901360,GO:1901361,GO:1901363,GO:1901575
HiC_scaffold_4	GeneMark.hmm3	mRNA	1778705	1792418	.	+	.	ID=g13018.t2;Parent=g13018;em_target=9668.ENSMPUP00000007182;em_score=680.1;em_evalue=3.1e-207;em_tcov=.;em_OGs=28U0V@1|root,2R0RF@2759|Eukaryota,39S6Y@33154|Opisthokonta,3BKPG@33208|Metazoa,3D1EE@33213|Bilateria,480SW@7711|Chordata,492N8@7742|Vertebrata,3J6Z4@40674|Mammalia,3ERJ0@33554|Carnivora;em_COG_cat=S;em_desc=DNA fragmentation factor;em_max_annot_lvl=33208|Metazoa;em_Preferred_name=DFFB;em_KEGG_ko=ko:K02311;em_KEGG_Pathway=ko04210,map04210;em_BRITE=ko00000,ko00001,ko01000;em_PFAMs=CIDE-N,DFF40;em_GOs=GO:0000228,GO:0000737,GO:0000785,GO:0000790,GO:0003674,GO:0003676,GO:0003677,GO:0003824,GO:0004518,GO:0004536,GO:0005488,GO:0005515,GO:0005575,GO:0005622,GO:0005623,GO:0005634,GO:0005654,GO:0005694,GO:0005730,GO:0005737,GO:0005829,GO:0006139,GO:0006259,GO:0006308,GO:0006309,GO:0006323,GO:0006725,GO:0006807,GO:0006915,GO:0006921,GO:0006996,GO:0007275,GO:0007399,GO:0007417,GO:0007420,GO:0008150,GO:0008152,GO:0008219,GO:0009056,GO:0009057,GO:0009987,GO:0012501,GO:0016043,GO:0016787,GO:0016788,GO:0019439,GO:0019899,GO:0019904,GO:0022411,GO:0022607,GO:0030261,GO:0030262,GO:0030263,GO:0031974,GO:0031981,GO:0032501,GO:0032502,GO:0034641,GO:0034655,GO:0042802,GO:0043170,GO:0043226,GO:0043227,GO:0043228,GO:0043229,GO:0043231,GO:0043232,GO:0043233,GO:0043933,GO:0044085,GO:0044237,GO:0044238,GO:0044248,GO:0044260,GO:0044265,GO:0044270,GO:0044422,GO:0044424,GO:0044427,GO:0044428,GO:0044444,GO:0044446,GO:0044454,GO:0044464,GO:0046483,GO:0046700,GO:0048513,GO:0048731,GO:0048856,GO:0051259,GO:0051260,GO:0051276,GO:0060322,GO:0065003,GO:0070013,GO:0071103,GO:0071704,GO:0071840,GO:0090304,GO:0090305,GO:0097159,GO:0097194,GO:0097718,GO:0140097,GO:1901360,GO:1901361,GO:1901363,GO:1901575
HiC_scaffold_4	AUGUSTUS	intron	1778714	1779341	1.0	+	.	ID=g13018.t1.intron1;Parent=g13018.t1
HiC_scaffold_4	GeneMark.hmm3	intron	1778757	1779285	.	+	1	ID=g13018.t2.intron1;Parent=g13018.t2
HiC_scaffold_4	GeneMark.hmm3	CDS	1779286	1779470	.	+	2	ID=g13018.t2.CDS2;Parent=g13018.t2
HiC_scaffold_4	GeneMark.hmm3	exon	1779286	1779470	.	+	2	ID=g13018.t2.exon2;Parent=g13018.t2
HiC_scaffold_4	AUGUSTUS	exon	1779342	1779470	.	+	.	ID=g13018.t1.exon2;Parent=g13018.t1
HiC_scaffold_4	AUGUSTUS	CDS	1779342	1779470	1.0	+	0	ID=g13018.t1.CDS2;Parent=g13018.t1
HiC_scaffold_4	GeneMark.hmm3	intron	1779471	1779954	.	+	0	ID=g13018.t2.intron2;Parent=g13018.t2
HiC_scaffold_4	AUGUSTUS	intron	1779471	1779954	1.0	+	.	ID=g13018.t1.intron2;Parent=g13018.t1
HiC_scaffold_4	AUGUSTUS	exon	1779955	1780081	.	+	.	ID=g13018.t1.exon3;Parent=g13018.t1
HiC_scaffold_4	GeneMark.hmm3	CDS	1779955	1780081	.	+	0	ID=g13018.t2.CDS3;Parent=g13018.t2
HiC_scaffold_4	GeneMark.hmm3	exon	1779955	1780081	.	+	0	ID=g13018.t2.exon3;Parent=g13018.t2
HiC_scaffold_4	AUGUSTUS	CDS	1779955	1780081	1.0	+	0	ID=g13018.t1.CDS3;Parent=g13018.t1
HiC_scaffold_4	GeneMark.hmm3	intron	1780082	1785231	.	+	1	ID=g13018.t2.intron3;Parent=g13018.t2
HiC_scaffold_4	AUGUSTUS	intron	1780082	1785231	1.0	+	.	ID=g13018.t1.intron3;Parent=g13018.t1
HiC_scaffold_4	AUGUSTUS	exon	1785232	1785420	.	+	.	ID=g13018.t1.exon4;Parent=g13018.t1
HiC_scaffold_4	GeneMark.hmm3	CDS	1785232	1785420	.	+	2	ID=g13018.t2.CDS4;Parent=g13018.t2
HiC_scaffold_4	GeneMark.hmm3	exon	1785232	1785420	.	+	2	ID=g13018.t2.exon4;Parent=g13018.t2
HiC_scaffold_4	AUGUSTUS	CDS	1785232	1785420	1.0	+	2	ID=g13018.t1.CDS4;Parent=g13018.t1
HiC_scaffold_4	GeneMark.hmm3	intron	1785421	1786195	.	+	1	ID=g13018.t2.intron4;Parent=g13018.t2
HiC_scaffold_4	AUGUSTUS	intron	1785421	1786195	1.0	+	.	ID=g13018.t1.intron4;Parent=g13018.t1
HiC_scaffold_4	AUGUSTUS	exon	1786196	1786275	.	+	.	ID=g13018.t1.exon5;Parent=g13018.t1
HiC_scaffold_4	GeneMark.hmm3	CDS	1786196	1786275	.	+	2	ID=g13018.t2.CDS5;Parent=g13018.t2
HiC_scaffold_4	GeneMark.hmm3	exon	1786196	1786275	.	+	2	ID=g13018.t2.exon5;Parent=g13018.t2
HiC_scaffold_4	AUGUSTUS	CDS	1786196	1786275	1.0	+	2	ID=g13018.t1.CDS5;Parent=g13018.t1
HiC_scaffold_4	GeneMark.hmm3	intron	1786276	1786538	.	+	0	ID=g13018.t2.intron5;Parent=g13018.t2
HiC_scaffold_4	AUGUSTUS	intron	1786276	1786538	1.0	+	.	ID=g13018.t1.intron5;Parent=g13018.t1
HiC_scaffold_4	AUGUSTUS	exon	1786539	1786709	.	+	.	ID=g13018.t1.exon6;Parent=g13018.t1
HiC_scaffold_4	GeneMark.hmm3	CDS	1786539	1786709	.	+	0	ID=g13018.t2.CDS6;Parent=g13018.t2
HiC_scaffold_4	GeneMark.hmm3	exon	1786539	1786709	.	+	0	ID=g13018.t2.exon6;Parent=g13018.t2
HiC_scaffold_4	AUGUSTUS	CDS	1786539	1786709	1.0	+	0	ID=g13018.t1.CDS6;Parent=g13018.t1
HiC_scaffold_4	GeneMark.hmm3	intron	1786710	1788436	.	+	0	ID=g13018.t2.intron6;Parent=g13018.t2
HiC_scaffold_4	AUGUSTUS	intron	1786710	1788436	1.0	+	.	ID=g13018.t1.intron6;Parent=g13018.t1
HiC_scaffold_4	AUGUSTUS	exon	1788437	1788537	.	+	.	ID=g13018.t1.exon7;Parent=g13018.t1
HiC_scaffold_4	GeneMark.hmm3	CDS	1788437	1788537	.	+	0	ID=g13018.t2.CDS7;Parent=g13018.t2
HiC_scaffold_4	GeneMark.hmm3	exon	1788437	1788537	.	+	0	ID=g13018.t2.exon7;Parent=g13018.t2
HiC_scaffold_4	AUGUSTUS	CDS	1788437	1788537	1.0	+	0	ID=g13018.t1.CDS7;Parent=g13018.t1
HiC_scaffold_4	GeneMark.hmm3	intron	1788538	1792183	.	+	2	ID=g13018.t2.intron7;Parent=g13018.t2
HiC_scaffold_4	AUGUSTUS	intron	1788538	1792183	1.0	+	.	ID=g13018.t1.intron7;Parent=g13018.t1
HiC_scaffold_4	AUGUSTUS	exon	1792184	1792418	.	+	.	ID=g13018.t1.exon8;Parent=g13018.t1
HiC_scaffold_4	GeneMark.hmm3	CDS	1792184	1792418	.	+	1	ID=g13018.t2.CDS8;Parent=g13018.t2
HiC_scaffold_4	GeneMark.hmm3	exon	1792184	1792418	.	+	1	ID=g13018.t2.exon8;Parent=g13018.t2
HiC_scaffold_4	AUGUSTUS	CDS	1792184	1792418	1.0	+	1	ID=g13018.t1.CDS8;Parent=g13018.t1
HiC_scaffold_4	AUGUSTUS	stop_codon	1792416	1792418	.	+	0	ID=g13018.t1.stop1;Parent=g13018.t1
HiC_scaffold_4	GeneMark.hmm3	stop_codon	1792416	1792418	.	+	0	ID=g13018.t2.stop1;Parent=g13018.t2
HiC_scaffold_4	AUGUSTUS	stop_codon	1796022	1796024	.	-	0	ID=g13019.t1.stop1;Parent=g13019.t1
HiC_scaffold_4	AUGUSTUS	exon	1796022	1796132	.	-	.	ID=g13019.t1.exon1;Parent=g13019.t1
HiC_scaffold_4	AUGUSTUS	CDS	1796022	1796132	1.0	-	0	ID=g13019.t1.CDS1;Parent=g13019.t1
HiC_scaffold_4	AUGUSTUS	gene	1796022	1803208	.	-	.	ID=g13019
HiC_scaffold_4	AUGUSTUS	mRNA	1796022	1803208	1.0	-	.	ID=g13019.t1;Parent=g13019;em_target=9668.ENSMPUP00000007160;em_score=461.6;em_evalue=7e-142;em_tcov=.;em_OGs=2E3M3@1|root,2SBCG@2759|Eukaryota,39NQC@33154|Opisthokonta,3BJUP@33208|Metazoa,3DG6E@33213|Bilateria,48RW6@7711|Chordata,49NAD@7742|Vertebrata,3JQBD@40674|Mammalia,3EXRF@33554|Carnivora;em_COG_cat=S;em_desc=Chromosome 1 open reading frame 174;em_max_annot_lvl=33208|Metazoa;em_Preferred_name=C1orf174;em_PFAMs=UPF0688;em_GOs=GO:0005575,GO:0005622,GO:0005623,GO:0005634,GO:0043226,GO:0043227,GO:0043229,GO:0043231,GO:0044424,GO:0044464
HiC_scaffold_4	AUGUSTUS	intron	1796133	1796516	1.0	-	.	ID=g13019.t1.intron1;Parent=g13019.t1
HiC_scaffold_4	AUGUSTUS	exon	1796517	1796993	.	-	.	ID=g13019.t1.exon2;Parent=g13019.t1
HiC_scaffold_4	AUGUSTUS	CDS	1796517	1796993	1.0	-	0	ID=g13019.t1.CDS2;Parent=g13019.t1
HiC_scaffold_4	AUGUSTUS	intron	1796994	1797815	1.0	-	.	ID=g13019.t1.intron2;Parent=g13019.t1
HiC_scaffold_4	AUGUSTUS	exon	1797816	1797926	.	-	.	ID=g13019.t1.exon3;Parent=g13019.t1
HiC_scaffold_4	AUGUSTUS	CDS	1797816	1797926	1.0	-	0	ID=g13019.t1.CDS3;Parent=g13019.t1
HiC_scaffold_4	AUGUSTUS	intron	1797927	1803193	1.0	-	.	ID=g13019.t1.intron3;Parent=g13019.t1
HiC_scaffold_4	AUGUSTUS	exon	1803194	1803208	.	-	.	ID=g13019.t1.exon4;Parent=g13019.t1
HiC_scaffold_4	AUGUSTUS	CDS	1803194	1803208	1.0	-	0	ID=g13019.t1.CDS4;Parent=g13019.t1
HiC_scaffold_4	AUGUSTUS	start_codon	1803206	1803208	.	-	0	ID=g13019.t1.start1;Parent=g13019.t1
HiC_scaffold_4	AUGUSTUS	start_codon	2356399	2356401	.	+	0	ID=g13020.t1.start1;Parent=g13020.t1
HiC_scaffold_4	AUGUSTUS	exon	2356399	2356441	.	+	.	ID=g13020.t1.exon1;Parent=g13020.t1
HiC_scaffold_4	AUGUSTUS	CDS	2356399	2356441	0.95	+	0	ID=g13020.t1.CDS1;Parent=g13020.t1
HiC_scaffold_4	AUGUSTUS	gene	2356399	2362503	.	+	.	ID=g13020
HiC_scaffold_4	AUGUSTUS	mRNA	2356399	2362503	0.95	+	.	ID=g13020.t1;Parent=g13020;em_target=9668.ENSMPUP00000007152;em_score=297.9;em_evalue=4.5e-92;em_tcov=.;em_OGs=28P19@1|root,2QVMU@2759|Eukaryota,39SWK@33154|Opisthokonta,3BA6G@33208|Metazoa,3D2SP@33213|Bilateria,489H0@7711|Chordata,48ZWK@7742|Vertebrata,3JFFA@40674|Mammalia,3ESYI@33554|Carnivora;em_COG_cat=S;em_desc=Adherens junctions associated protein 1;em_max_annot_lvl=33208|Metazoa;em_Preferred_name=AJAP1;em_KEGG_ko=ko:K21387;em_BRITE=ko00000,ko04812;em_PFAMs=AJAP1_PANP_C;em_GOs=GO:0001952,GO:0001953,GO:0003674,GO:0005488,GO:0005515,GO:0005575,GO:0005623,GO:0005886,GO:0005887,GO:0005911,GO:0005912,GO:0005913,GO:0007162,GO:0008013,GO:0008150,GO:0009898,GO:0009986,GO:0010810,GO:0010812,GO:0016020,GO:0016021,GO:0016323,GO:0016324,GO:0022603,GO:0030054,GO:0030155,GO:0030856,GO:0030860,GO:0031224,GO:0031226,GO:0032101,GO:0032102,GO:0044214,GO:0044291,GO:0044425,GO:0044459,GO:0044464,GO:0044877,GO:0045177,GO:0045595,GO:0048519,GO:0048523,GO:0048583,GO:0048585,GO:0050789,GO:0050793,GO:0050794,GO:0051239,GO:0061041,GO:0061045,GO:0065007,GO:0070161,GO:0071944,GO:0080134,GO:0089717,GO:0098552,GO:0098562,GO:0098590,GO:1903034,GO:1903035,GO:1905330,GO:2000026,GO:2000027
HiC_scaffold_4	AUGUSTUS	intron	2356442	2358212	0.95	+	.	ID=g13020.t1.intron1;Parent=g13020.t1
HiC_scaffold_4	AUGUSTUS	exon	2358213	2358300	.	+	.	ID=g13020.t1.exon2;Parent=g13020.t1
HiC_scaffold_4	AUGUSTUS	CDS	2358213	2358300	1.0	+	2	ID=g13020.t1.CDS2;Parent=g13020.t1
HiC_scaffold_4	AUGUSTUS	intron	2358301	2360471	1.0	+	.	ID=g13020.t1.intron2;Parent=g13020.t1
HiC_scaffold_4	AUGUSTUS	exon	2360472	2360714	.	+	.	ID=g13020.t1.exon3;Parent=g13020.t1
HiC_scaffold_4	AUGUSTUS	CDS	2360472	2360714	1.0	+	1	ID=g13020.t1.CDS3;Parent=g13020.t1
HiC_scaffold_4	AUGUSTUS	intron	2360715	2362430	1.0	+	.	ID=g13020.t1.intron3;Parent=g13020.t1
HiC_scaffold_4	AUGUSTUS	exon	2362431	2362503	.	+	.	ID=g13020.t1.exon4;Parent=g13020.t1
HiC_scaffold_4	AUGUSTUS	CDS	2362431	2362503	1.0	+	1	ID=g13020.t1.CDS4;Parent=g13020.t1
HiC_scaffold_4	AUGUSTUS	stop_codon	2362501	2362503	.	+	0	ID=g13020.t1.stop1;Parent=g13020.t1
HiC_scaffold_4	AUGUSTUS	start_codon	3119401	3119403	.	+	0	ID=g13021.t1.start1;Parent=g13021.t1
HiC_scaffold_4	AUGUSTUS	exon	3119401	3119612	.	+	.	ID=g13021.t1.exon1;Parent=g13021.t1
HiC_scaffold_4	AUGUSTUS	CDS	3119401	3119612	1.0	+	0	ID=g13021.t1.CDS1;Parent=g13021.t1
HiC_scaffold_4	AUGUSTUS	gene	3119401	3126195	.	+	.	ID=g13021
HiC_scaffold_4	AUGUSTUS	mRNA	3119401	3126195	0.51	+	.	ID=g13021.t1;Parent=g13021;em_target=9612.ENSCAFP00000028869;em_score=202.1;em_evalue=1e-62;em_tcov=.;em_OGs=COG0667@1|root,KOG1575@2759|Eukaryota,38D0J@33154|Opisthokonta,3BC6Y@33208|Metazoa,3CSS5@33213|Bilateria,481B2@7711|Chordata,48XCR@7742|Vertebrata,3J1TF@40674|Mammalia,3EFW3@33554|Carnivora;em_COG_cat=C;em_desc=Potassium voltage-gated channel, shaker-related subfamily, beta member 2;em_max_annot_lvl=33208|Metazoa;em_Preferred_name=KCNAB2;em_KEGG_ko=ko:K04882,ko:K04883,ko:K04884;em_BRITE=ko00000,ko04040;em_KEGG_TC=8.A.5.1,8.A.5.1.1,8.A.5.1.2,8.A.5.1.3;em_PFAMs=Aldo_ket_red;em_GOs=GO:0002244,GO:0002376,GO:0002520,GO:0003008,GO:0003674,GO:0003824,GO:0004033,GO:0005215,GO:0005216,GO:0005244,GO:0005249,GO:0005261,GO:0005267,GO:0005488,GO:0005515,GO:0005575,GO:0005622,GO:0005623,GO:0005737,GO:0005829,GO:0005886,GO:0005887,GO:0006139,GO:0006725,GO:0006732,GO:0006733,GO:0006739,GO:0006753,GO:0006793,GO:0006796,GO:0006807,GO:0006810,GO:0006811,GO:0006812,GO:0006813,GO:0007275,GO:0007610,GO:0007622,GO:0007623,GO:0008076,GO:0008150,GO:0008152,GO:0008324,GO:0009117,GO:0009898,GO:0009987,GO:0010959,GO:0014069,GO:0015075,GO:0015077,GO:0015079,GO:0015267,GO:0015318,GO:0015459,GO:0015672,GO:0016020,GO:0016021,GO:0016043,GO:0016247,GO:0016491,GO:0016614,GO:0016616,GO:0019362,GO:0019637,GO:0019897,GO:0019898,GO:0022410,GO:0022607,GO:0022803,GO:0022832,GO:0022836,GO:0022838,GO:0022839,GO:0022843,GO:0022857,GO:0022890,GO:0030001,GO:0030097,GO:0030154,GO:0030424,GO:0030431,GO:0031224,GO:0031226,GO:0031234,GO:0032279,GO:0032501,GO:0032502,GO:0032879,GO:0032880,GO:0032991,GO:0033267,GO:0034220,GO:0034641,GO:0034702,GO:0034703,GO:0034705,GO:0034762,GO:0034765,GO:0042745,GO:0042749,GO:0042752,GO:0042753,GO:0042995,GO:0043005,GO:0043226,GO:0043266,GO:0043269,GO:0043679,GO:0043933,GO:0044085,GO:0044224,GO:0044237,GO:0044238,GO:0044281,GO:0044304,GO:0044306,GO:0044325,GO:0044424,GO:0044425,GO:0044444,GO:0044456,GO:0044459,GO:0044463,GO:0044464,GO:0045187,GO:0045202,GO:0045445,GO:0045938,GO:0046483,GO:0046496,GO:0046873,GO:0048511,GO:0048512,GO:0048513,GO:0048518,GO:0048520,GO:0048534,GO:0048731,GO:0048856,GO:0048869,GO:0050789,GO:0050794,GO:0050795,GO:0050802,GO:0050877,GO:0050905,GO:0051049,GO:0051179,GO:0051186,GO:0051234,GO:0051239,GO:0051240,GO:0051259,GO:0051291,GO:0055085,GO:0055086,GO:0055114,GO:0060341,GO:0061061,GO:0065003,GO:0065007,GO:0065009,GO:0070995,GO:0071704,GO:0071804,GO:0071805,GO:0071840,GO:0071944,GO:0072524,GO:0097458,GO:0098552,GO:0098562,GO:0098655,GO:0098660,GO:0098662,GO:0098772,GO:0098793,GO:0098794,GO:0098796,GO:0098797,GO:0098984,GO:0099106,GO:0099572,GO:0120025,GO:0120038,GO:0150034,GO:1901360,GO:1901379,GO:1901564,GO:1902495,GO:1903827,GO:1904062,GO:1990031,GO:1990351,GO:2000008
HiC_scaffold_4	AUGUSTUS	intron	3119613	3125202	1.0	+	.	ID=g13021.t1.intron1;Parent=g13021.t1
HiC_scaffold_4	AUGUSTUS	exon	3125203	3125246	.	+	.	ID=g13021.t1.exon2;Parent=g13021.t1
HiC_scaffold_4	AUGUSTUS	CDS	3125203	3125246	1.0	+	1	ID=g13021.t1.CDS2;Parent=g13021.t1
HiC_scaffold_4	AUGUSTUS	intron	3125247	3126079	1.0	+	.	ID=g13021.t1.intron2;Parent=g13021.t1
HiC_scaffold_4	AUGUSTUS	exon	3126080	3126195	.	+	.	ID=g13021.t1.exon3;Parent=g13021.t1
HiC_scaffold_4	AUGUSTUS	CDS	3126080	3126195	0.51	+	2	ID=g13021.t1.CDS3;Parent=g13021.t1
HiC_scaffold_4	AUGUSTUS	stop_codon	3126193	3126195	.	+	0	ID=g13021.t1.stop1;Parent=g13021.t1
HiC_scaffold_4	AUGUSTUS	start_codon	3131265	3131267	.	+	0	ID=g13022.t2.start1;Parent=g13022.t2
HiC_scaffold_4	AUGUSTUS	exon	3131265	3131277	.	+	.	ID=g13022.t2.exon1;Parent=g13022.t2
HiC_scaffold_4	AUGUSTUS	CDS	3131265	3131277	0.51	+	0	ID=g13022.t2.CDS1;Parent=g13022.t2
HiC_scaffold_4	AUGUSTUS	gene	3131265	3137110	.	+	.	ID=g13022
HiC_scaffold_4	AUGUSTUS	mRNA	3131265	3137110	0.51	+	.	ID=g13022.t2;Parent=g13022;em_target=9940.ENSOARP00000014899;em_score=447.9;em_evalue=1.2e-137;em_tcov=.;em_OGs=COG0667@1|root,KOG1575@2759|Eukaryota,38D0J@33154|Opisthokonta,3BC6Y@33208|Metazoa,3CSS5@33213|Bilateria,481B2@7711|Chordata,48XCR@7742|Vertebrata,3J1TF@40674|Mammalia,4IYB3@91561|Cetartiodactyla;em_COG_cat=C;em_desc=potassium voltage-gated channel;em_max_annot_lvl=33208|Metazoa;em_Preferred_name=KCNAB2;em_KEGG_ko=ko:K04882,ko:K04883,ko:K04884;em_BRITE=ko00000,ko04040;em_KEGG_TC=8.A.5.1,8.A.5.1.1,8.A.5.1.2,8.A.5.1.3;em_PFAMs=Aldo_ket_red;em_GOs=GO:0002244,GO:0002376,GO:0002520,GO:0003008,GO:0003674,GO:0003824,GO:0004033,GO:0005215,GO:0005216,GO:0005244,GO:0005249,GO:0005261,GO:0005267,GO:0005488,GO:0005515,GO:0005575,GO:0005622,GO:0005623,GO:0005737,GO:0005829,GO:0005886,GO:0005887,GO:0006139,GO:0006725,GO:0006732,GO:0006733,GO:0006739,GO:0006753,GO:0006793,GO:0006796,GO:0006807,GO:0006810,GO:0006811,GO:0006812,GO:0006813,GO:0007275,GO:0007610,GO:0007622,GO:0007623,GO:0008076,GO:0008150,GO:0008152,GO:0008324,GO:0009117,GO:0009898,GO:0009987,GO:0010959,GO:0014069,GO:0015075,GO:0015077,GO:0015079,GO:0015267,GO:0015318,GO:0015459,GO:0015672,GO:0016020,GO:0016021,GO:0016043,GO:0016247,GO:0016491,GO:0016614,GO:0016616,GO:0019362,GO:0019637,GO:0019897,GO:0019898,GO:0022410,GO:0022607,GO:0022803,GO:0022832,GO:0022836,GO:0022838,GO:0022839,GO:0022843,GO:0022857,GO:0022890,GO:0030001,GO:0030097,GO:0030154,GO:0030424,GO:0030431,GO:0031224,GO:0031226,GO:0031234,GO:0032279,GO:0032501,GO:0032502,GO:0032879,GO:0032880,GO:0032991,GO:0033267,GO:0034220,GO:0034641,GO:0034702,GO:0034703,GO:0034705,GO:0034762,GO:0034765,GO:0042745,GO:0042749,GO:0042752,GO:0042753,GO:0042995,GO:0043005,GO:0043226,GO:0043266,GO:0043269,GO:0043679,GO:0043933,GO:0044085,GO:0044224,GO:0044237,GO:0044238,GO:0044281,GO:0044304,GO:0044306,GO:0044325,GO:0044424,GO:0044425,GO:0044444,GO:0044456,GO:0044459,GO:0044463,GO:0044464,GO:0045187,GO:0045202,GO:0045445,GO:0045938,GO:0046483,GO:0046496,GO:0046873,GO:0048511,GO:0048512,GO:0048513,GO:0048518,GO:0048520,GO:0048534,GO:0048731,GO:0048856,GO:0048869,GO:0050789,GO:0050794,GO:0050795,GO:0050802,GO:0050877,GO:0050905,GO:0051049,GO:0051179,GO:0051186,GO:0051234,GO:0051239,GO:0051240,GO:0051259,GO:0051291,GO:0055085,GO:0055086,GO:0055114,GO:0060341,GO:0061061,GO:0065003,GO:0065007,GO:0065009,GO:0070995,GO:0071704,GO:0071804,GO:0071805,GO:0071840,GO:0071944,GO:0072524,GO:0097458,GO:0098552,GO:0098562,GO:0098655,GO:0098660,GO:0098662,GO:0098772,GO:0098793,GO:0098794,GO:0098796,GO:0098797,GO:0098984,GO:0099106,GO:0099572,GO:0120025,GO:0120038,GO:0150034,GO:1901360,GO:1901379,GO:1901564,GO:1902495,GO:1903827,GO:1904062,GO:1990031,GO:1990351,GO:2000008
HiC_scaffold_4	AUGUSTUS	intron	3131278	3131674	0.93	+	.	ID=g13022.t2.intron1;Parent=g13022.t2
HiC_scaffold_4	AUGUSTUS	exon	3131675	3131760	.	+	.	ID=g13022.t2.exon2;Parent=g13022.t2
HiC_scaffold_4	AUGUSTUS	CDS	3131675	3131760	0.93	+	2	ID=g13022.t2.CDS2;Parent=g13022.t2
HiC_scaffold_4	AUGUSTUS	start_codon	3131689	3131691	.	+	0	ID=g13022.t1.start1;Parent=g13022.t1
HiC_scaffold_4	AUGUSTUS	exon	3131689	3131760	.	+	.	ID=g13022.t1.exon1;Parent=g13022.t1
HiC_scaffold_4	AUGUSTUS	CDS	3131689	3131760	0.75	+	0	ID=g13022.t1.CDS1;Parent=g13022.t1
HiC_scaffold_4	AUGUSTUS	mRNA	3131689	3137110	0.75	+	.	ID=g13022.t1;Parent=g13022;em_target=9823.ENSSSCP00000023393;em_score=434.3;em_evalue=1.4e-133;em_tcov=.;em_OGs=COG0667@1|root,KOG1575@2759|Eukaryota,38D0J@33154|Opisthokonta,3BC6Y@33208|Metazoa,3CSS5@33213|Bilateria,481B2@7711|Chordata,48XCR@7742|Vertebrata,3J1TF@40674|Mammalia;em_COG_cat=C;em_desc=NADPH oxidation;em_max_annot_lvl=33208|Metazoa;em_Preferred_name=KCNAB2;em_KEGG_ko=ko:K04882,ko:K04883,ko:K04884;em_BRITE=ko00000,ko04040;em_KEGG_TC=8.A.5.1,8.A.5.1.1,8.A.5.1.2,8.A.5.1.3;em_PFAMs=Aldo_ket_red;em_GOs=GO:0001775,GO:0002244,GO:0002252,GO:0002263,GO:0002274,GO:0002275,GO:0002283,GO:0002366,GO:0002376,GO:0002443,GO:0002444,GO:0002446,GO:0002520,GO:0003008,GO:0003674,GO:0003824,GO:0004033,GO:0005215,GO:0005216,GO:0005244,GO:0005249,GO:0005261,GO:0005267,GO:0005488,GO:0005515,GO:0005575,GO:0005622,GO:0005623,GO:0005737,GO:0005829,GO:0005886,GO:0005887,GO:0006139,GO:0006725,GO:0006732,GO:0006733,GO:0006739,GO:0006753,GO:0006793,GO:0006796,GO:0006807,GO:0006810,GO:0006811,GO:0006812,GO:0006813,GO:0006887,GO:0006955,GO:0007275,GO:0007610,GO:0007622,GO:0007623,GO:0008076,GO:0008150,GO:0008152,GO:0008324,GO:0009117,GO:0009898,GO:0009987,GO:0010959,GO:0012505,GO:0012506,GO:0014069,GO:0015075,GO:0015077,GO:0015079,GO:0015267,GO:0015318,GO:0015459,GO:0015672,GO:0016020,GO:0016021,GO:0016043,GO:0016192,GO:0016247,GO:0016491,GO:0016614,GO:0016616,GO:0019362,GO:0019637,GO:0019897,GO:0019898,GO:0022410,GO:0022607,GO:0022803,GO:0022832,GO:0022836,GO:0022838,GO:0022839,GO:0022843,GO:0022857,GO:0022890,GO:0030001,GO:0030097,GO:0030141,GO:0030154,GO:0030424,GO:0030431,GO:0030659,GO:0030667,GO:0031090,GO:0031224,GO:0031226,GO:0031234,GO:0031410,GO:0031982,GO:0032279,GO:0032501,GO:0032502,GO:0032879,GO:0032880,GO:0032940,GO:0032991,GO:0033267,GO:0034220,GO:0034641,GO:0034702,GO:0034703,GO:0034705,GO:0034762,GO:0034765,GO:0035579,GO:0036230,GO:0042119,GO:0042581,GO:0042745,GO:0042749,GO:0042752,GO:0042753,GO:0042995,GO:0043005,GO:0043226,GO:0043227,GO:0043229,GO:0043266,GO:0043269,GO:0043299,GO:0043312,GO:0043679,GO:0043933,GO:0044085,GO:0044224,GO:0044237,GO:0044238,GO:0044281,GO:0044304,GO:0044306,GO:0044325,GO:0044422,GO:0044424,GO:0044425,GO:0044433,GO:0044444,GO:0044446,GO:0044456,GO:0044459,GO:0044463,GO:0044464,GO:0045055,GO:0045187,GO:0045202,GO:0045321,GO:0045445,GO:0045938,GO:0046483,GO:0046496,GO:0046873,GO:0046903,GO:0048511,GO:0048512,GO:0048513,GO:0048518,GO:0048520,GO:0048534,GO:0048731,GO:0048856,GO:0048869,GO:0050789,GO:0050794,GO:0050795,GO:0050802,GO:0050877,GO:0050896,GO:0050905,GO:0051049,GO:0051179,GO:0051186,GO:0051234,GO:0051239,GO:0051240,GO:0051259,GO:0051291,GO:0055085,GO:0055086,GO:0055114,GO:0060341,GO:0061061,GO:0065003,GO:0065007,GO:0065009,GO:0070820,GO:0070821,GO:0070995,GO:0071704,GO:0071804,GO:0071805,GO:0071840,GO:0071944,GO:0072524,GO:0097458,GO:0097708,GO:0098552,GO:0098562,GO:0098588,GO:0098655,GO:0098660,GO:0098662,GO:0098772,GO:0098793,GO:0098794,GO:0098796,GO:0098797,GO:0098805,GO:0098984,GO:0099106,GO:0099503,GO:0099572,GO:0120025,GO:0120038,GO:0150034,GO:1901360,GO:1901379,GO:1901564,GO:1902495,GO:1903827,GO:1904062,GO:1990031,GO:1990351,GO:2000008
HiC_scaffold_4	AUGUSTUS	intron	3131761	3133538	1.0	+	.	ID=g13022.t1.intron1;Parent=g13022.t1
HiC_scaffold_4	AUGUSTUS	intron	3131761	3133538	1.0	+	.	ID=g13022.t2.intron2;Parent=g13022.t2
HiC_scaffold_4	AUGUSTUS	exon	3133539	3133659	.	+	.	ID=g13022.t1.exon2;Parent=g13022.t1
HiC_scaffold_4	AUGUSTUS	exon	3133539	3133659	.	+	.	ID=g13022.t2.exon3;Parent=g13022.t2
HiC_scaffold_4	AUGUSTUS	CDS	3133539	3133659	1.0	+	0	ID=g13022.t1.CDS2;Parent=g13022.t1
HiC_scaffold_4	AUGUSTUS	CDS	3133539	3133659	1.0	+	0	ID=g13022.t2.CDS3;Parent=g13022.t2
HiC_scaffold_4	AUGUSTUS	intron	3133660	3133823	1.0	+	.	ID=g13022.t1.intron2;Parent=g13022.t1
HiC_scaffold_4	AUGUSTUS	intron	3133660	3133823	1.0	+	.	ID=g13022.t2.intron3;Parent=g13022.t2
HiC_scaffold_4	AUGUSTUS	exon	3133824	3133918	.	+	.	ID=g13022.t1.exon3;Parent=g13022.t1
HiC_scaffold_4	AUGUSTUS	exon	3133824	3133918	.	+	.	ID=g13022.t2.exon4;Parent=g13022.t2
HiC_scaffold_4	AUGUSTUS	CDS	3133824	3133918	1.0	+	2	ID=g13022.t1.CDS3;Parent=g13022.t1
HiC_scaffold_4	AUGUSTUS	CDS	3133824	3133918	1.0	+	2	ID=g13022.t2.CDS4;Parent=g13022.t2
HiC_scaffold_4	AUGUSTUS	intron	3133919	3134767	1.0	+	.	ID=g13022.t1.intron3;Parent=g13022.t1
HiC_scaffold_4	AUGUSTUS	intron	3133919	3134767	1.0	+	.	ID=g13022.t2.intron4;Parent=g13022.t2
HiC_scaffold_4	AUGUSTUS	exon	3134768	3134888	.	+	.	ID=g13022.t1.exon4;Parent=g13022.t1
HiC_scaffold_4	AUGUSTUS	exon	3134768	3134888	.	+	.	ID=g13022.t2.exon5;Parent=g13022.t2
HiC_scaffold_4	AUGUSTUS	CDS	3134768	3134888	1.0	+	0	ID=g13022.t1.CDS4;Parent=g13022.t1
HiC_scaffold_4	AUGUSTUS	CDS	3134768	3134888	1.0	+	0	ID=g13022.t2.CDS5;Parent=g13022.t2
HiC_scaffold_4	AUGUSTUS	intron	3134889	3135261	1.0	+	.	ID=g13022.t1.intron4;Parent=g13022.t1
HiC_scaffold_4	AUGUSTUS	intron	3134889	3135261	1.0	+	.	ID=g13022.t2.intron5;Parent=g13022.t2
HiC_scaffold_4	AUGUSTUS	exon	3135262	3135350	.	+	.	ID=g13022.t1.exon5;Parent=g13022.t1
HiC_scaffold_4	AUGUSTUS	exon	3135262	3135350	.	+	.	ID=g13022.t2.exon6;Parent=g13022.t2
HiC_scaffold_4	AUGUSTUS	CDS	3135262	3135350	1.0	+	2	ID=g13022.t1.CDS5;Parent=g13022.t1
HiC_scaffold_4	AUGUSTUS	CDS	3135262	3135350	1.0	+	2	ID=g13022.t2.CDS6;Parent=g13022.t2
HiC_scaffold_4	AUGUSTUS	intron	3135351	3137020	1.0	+	.	ID=g13022.t1.intron5;Parent=g13022.t1
HiC_scaffold_4	AUGUSTUS	intron	3135351	3137020	1.0	+	.	ID=g13022.t2.intron6;Parent=g13022.t2
HiC_scaffold_4	AUGUSTUS	exon	3137021	3137110	.	+	.	ID=g13022.t1.exon6;Parent=g13022.t1
HiC_scaffold_4	AUGUSTUS	exon	3137021	3137110	.	+	.	ID=g13022.t2.exon7;Parent=g13022.t2
HiC_scaffold_4	AUGUSTUS	CDS	3137021	3137110	1.0	+	0	ID=g13022.t1.CDS6;Parent=g13022.t1
HiC_scaffold_4	AUGUSTUS	CDS	3137021	3137110	1.0	+	0	ID=g13022.t2.CDS7;Parent=g13022.t2
HiC_scaffold_4	AUGUSTUS	stop_codon	3137108	3137110	.	+	0	ID=g13022.t1.stop1;Parent=g13022.t1
HiC_scaffold_4	AUGUSTUS	stop_codon	3137108	3137110	.	+	0	ID=g13022.t2.stop1;Parent=g13022.t2
HiC_scaffold_4	AUGUSTUS	stop_codon	3144211	3144213	.	-	0	ID=g13023.t1.stop1;Parent=g13023.t1
HiC_scaffold_4	GeneMark.hmm3	stop_codon	3144211	3144213	.	-	0	ID=g13023.t2.stop1;Parent=g13023.t2
HiC_scaffold_4	AUGUSTUS	exon	3144211	3144218	.	-	.	ID=g13023.t1.exon1;Parent=g13023.t1
HiC_scaffold_4	GeneMark.hmm3	CDS	3144211	3144218	.	-	2	ID=g13023.t2.CDS1;Parent=g13023.t2
HiC_scaffold_4	GeneMark.hmm3	exon	3144211	3144218	.	-	2	ID=g13023.t2.exon1;Parent=g13023.t2
HiC_scaffold_4	AUGUSTUS	CDS	3144211	3144218	1.0	-	2	ID=g13023.t1.CDS1;Parent=g13023.t1
HiC_scaffold_4	GeneMark.hmm3	mRNA	3144211	3183113	.	-	.	ID=g13023.t2;Parent=g13023;em_target=9707.XP_004411102.1;em_score=4080.4;em_evalue=0.0;em_tcov=.;em_OGs=COG0553@1|root,KOG0383@2759|Eukaryota,38BGB@33154|Opisthokonta,3B940@33208|Metazoa,3CVFP@33213|Bilateria,4842R@7711|Chordata,48XGU@7742|Vertebrata,3J3IZ@40674|Mammalia,3EH9G@33554|Carnivora;em_COG_cat=KL;em_desc=Chromodomain helicase DNA binding protein 5;em_max_annot_lvl=33208|Metazoa;em_Preferred_name=CHD5;em_EC=3.6.4.12;em_KEGG_ko=ko:K11642,ko:K11643,ko:K14435;em_BRITE=ko00000,ko00001,ko01000,ko03036;em_PFAMs=CHDCT2,CHDNT,Chromo,DUF1086,DUF1087,Helicase_C,PHD,SNF2_N;em_GOs=GO:0000003,GO:0000118,GO:0000122,GO:0000228,GO:0000785,GO:0000790,GO:0000792,GO:0001709,GO:0003006,GO:0003674,GO:0003676,GO:0003677,GO:0003678,GO:0003682,GO:0003824,GO:0004386,GO:0005488,GO:0005515,GO:0005575,GO:0005622,GO:0005623,GO:0005634,GO:0005654,GO:0005694,GO:0005700,GO:0005737,GO:0005829,GO:0006139,GO:0006323,GO:0006325,GO:0006333,GO:0006338,GO:0006351,GO:0006355,GO:0006357,GO:0006366,GO:0006464,GO:0006473,GO:0006475,GO:0006479,GO:0006725,GO:0006807,GO:0006996,GO:0006997,GO:0007063,GO:0007275,GO:0007276,GO:0007281,GO:0007283,GO:0007286,GO:0007289,GO:0007399,GO:0007417,GO:0007420,GO:0008134,GO:0008150,GO:0008152,GO:0008213,GO:0008270,GO:0008285,GO:0009058,GO:0009059,GO:0009653,GO:0009790,GO:0009887,GO:0009889,GO:0009890,GO:0009892,GO:0009966,GO:0009967,GO:0009968,GO:0009987,GO:0010467,GO:0010468,GO:0010556,GO:0010558,GO:0010564,GO:0010605,GO:0010629,GO:0010639,GO:0010646,GO:0010647,GO:0010648,GO:0010948,GO:0016043,GO:0016070,GO:0016462,GO:0016569,GO:0016570,GO:0016571,GO:0016573,GO:0016581,GO:0016604,GO:0016607,GO:0016787,GO:0016817,GO:0016818,GO:0016887,GO:0017053,GO:0017111,GO:0018022,GO:0018130,GO:0018193,GO:0018205,GO:0018393,GO:0018394,GO:0019219,GO:0019222,GO:0019438,GO:0019538,GO:0019899,GO:0019953,GO:0021895,GO:0021953,GO:0022008,GO:0022412,GO:0022414,GO:0023051,GO:0023056,GO:0023057,GO:0030154,GO:0030182,GO:0030261,GO:0030900,GO:0031323,GO:0031324,GO:0031326,GO:0031327,GO:0031491,GO:0031974,GO:0031981,GO:0032259,GO:0032392,GO:0032501,GO:0032502,GO:0032504,GO:0032508,GO:0032774,GO:0032879,GO:0032880,GO:0032991,GO:0033043,GO:0033044,GO:0033045,GO:0033046,GO:0034641,GO:0034645,GO:0034654,GO:0034728,GO:0034968,GO:0035064,GO:0035092,GO:0035093,GO:0035239,GO:0035295,GO:0035327,GO:0036211,GO:0040027,GO:0040028,GO:0042127,GO:0042393,GO:0042623,GO:0042766,GO:0042826,GO:0043044,GO:0043167,GO:0043169,GO:0043170,GO:0043226,GO:0043227,GO:0043228,GO:0043229,GO:0043231,GO:0043232,GO:0043233,GO:0043412,GO:0043414,GO:0043486,GO:0043543,GO:0043933,GO:0043967,GO:0044237,GO:0044238,GO:0044249,GO:0044260,GO:0044267,GO:0044271,GO:0044422,GO:0044424,GO:0044427,GO:0044428,GO:0044444,GO:0044446,GO:0044451,GO:0044454,GO:0044464,GO:0044703,GO:0044877,GO:0045165,GO:0045595,GO:0045786,GO:0045875,GO:0045892,GO:0045934,GO:0046483,GO:0046578,GO:0046580,GO:0046872,GO:0046914,GO:0048232,GO:0048468,GO:0048513,GO:0048515,GO:0048518,GO:0048519,GO:0048522,GO:0048523,GO:0048546,GO:0048557,GO:0048562,GO:0048565,GO:0048566,GO:0048568,GO:0048580,GO:0048581,GO:0048583,GO:0048584,GO:0048585,GO:0048598,GO:0048609,GO:0048699,GO:0048731,GO:0048856,GO:0048869,GO:0050789,GO:0050793,GO:0050794,GO:0051056,GO:0051058,GO:0051093,GO:0051098,GO:0051101,GO:0051128,GO:0051129,GO:0051171,GO:0051172,GO:0051239,GO:0051241,GO:0051252,GO:0051253,GO:0051276,GO:0051312,GO:0051704,GO:0051726,GO:0051983,GO:0051985,GO:0055123,GO:0060255,GO:0060322,GO:0060341,GO:0060850,GO:0061062,GO:0061064,GO:0061628,GO:0065007,GO:0065009,GO:0070013,GO:0070603,GO:0070615,GO:0070734,GO:0071103,GO:0071704,GO:0071824,GO:0071840,GO:0071922,GO:0071923,GO:0080090,GO:0090304,GO:0090545,GO:0090568,GO:0090571,GO:0097159,GO:0097659,GO:0098532,GO:0140030,GO:0140034,GO:0140097,GO:1901360,GO:1901362,GO:1901363,GO:1901564,GO:1901576,GO:1901796,GO:1901798,GO:1902494,GO:1902531,GO:1902532,GO:1902533,GO:1902679,GO:1903506,GO:1903507,GO:1903827,GO:1903828,GO:1904949,GO:1905634,GO:2000026,GO:2000112,GO:2000113,GO:2001141,GO:2001251;em_KEGG_Pathway=ko05165,ko05203,map05165,map05203
HiC_scaffold_4	AUGUSTUS	gene	3144211	3195731	.	-	.	ID=g13023
HiC_scaffold_4	AUGUSTUS	mRNA	3144211	3195731	.	-	.	ID=g13023.t1;Parent=g13023;em_target=9707.XP_004411102.1;em_score=4339.3;em_evalue=0.0;em_tcov=.;em_OGs=COG0553@1|root,KOG0383@2759|Eukaryota,38BGB@33154|Opisthokonta,3B940@33208|Metazoa,3CVFP@33213|Bilateria,4842R@7711|Chordata,48XGU@7742|Vertebrata,3J3IZ@40674|Mammalia,3EH9G@33554|Carnivora;em_COG_cat=KL;em_desc=Chromodomain helicase DNA binding protein 5;em_max_annot_lvl=33208|Metazoa;em_Preferred_name=CHD5;em_EC=3.6.4.12;em_KEGG_ko=ko:K11642,ko:K11643,ko:K14435;em_BRITE=ko00000,ko00001,ko01000,ko03036;em_PFAMs=CHDCT2,CHDNT,Chromo,DUF1086,DUF1087,Helicase_C,PHD,SNF2_N;em_GOs=GO:0000003,GO:0000118,GO:0000122,GO:0000228,GO:0000785,GO:0000790,GO:0000792,GO:0001709,GO:0003006,GO:0003674,GO:0003676,GO:0003677,GO:0003678,GO:0003682,GO:0003824,GO:0004386,GO:0005488,GO:0005515,GO:0005575,GO:0005622,GO:0005623,GO:0005634,GO:0005654,GO:0005694,GO:0005700,GO:0005737,GO:0005829,GO:0006139,GO:0006323,GO:0006325,GO:0006333,GO:0006338,GO:0006351,GO:0006355,GO:0006357,GO:0006366,GO:0006464,GO:0006473,GO:0006475,GO:0006479,GO:0006725,GO:0006807,GO:0006996,GO:0006997,GO:0007063,GO:0007275,GO:0007276,GO:0007281,GO:0007283,GO:0007286,GO:0007289,GO:0007399,GO:0007417,GO:0007420,GO:0008134,GO:0008150,GO:0008152,GO:0008213,GO:0008270,GO:0008285,GO:0009058,GO:0009059,GO:0009653,GO:0009790,GO:0009887,GO:0009889,GO:0009890,GO:0009892,GO:0009966,GO:0009967,GO:0009968,GO:0009987,GO:0010467,GO:0010468,GO:0010556,GO:0010558,GO:0010564,GO:0010605,GO:0010629,GO:0010639,GO:0010646,GO:0010647,GO:0010648,GO:0010948,GO:0016043,GO:0016070,GO:0016462,GO:0016569,GO:0016570,GO:0016571,GO:0016573,GO:0016581,GO:0016604,GO:0016607,GO:0016787,GO:0016817,GO:0016818,GO:0016887,GO:0017053,GO:0017111,GO:0018022,GO:0018130,GO:0018193,GO:0018205,GO:0018393,GO:0018394,GO:0019219,GO:0019222,GO:0019438,GO:0019538,GO:0019899,GO:0019953,GO:0021895,GO:0021953,GO:0022008,GO:0022412,GO:0022414,GO:0023051,GO:0023056,GO:0023057,GO:0030154,GO:0030182,GO:0030261,GO:0030900,GO:0031323,GO:0031324,GO:0031326,GO:0031327,GO:0031491,GO:0031974,GO:0031981,GO:0032259,GO:0032392,GO:0032501,GO:0032502,GO:0032504,GO:0032508,GO:0032774,GO:0032879,GO:0032880,GO:0032991,GO:0033043,GO:0033044,GO:0033045,GO:0033046,GO:0034641,GO:0034645,GO:0034654,GO:0034728,GO:0034968,GO:0035064,GO:0035092,GO:0035093,GO:0035239,GO:0035295,GO:0035327,GO:0036211,GO:0040027,GO:0040028,GO:0042127,GO:0042393,GO:0042623,GO:0042766,GO:0042826,GO:0043044,GO:0043167,GO:0043169,GO:0043170,GO:0043226,GO:0043227,GO:0043228,GO:0043229,GO:0043231,GO:0043232,GO:0043233,GO:0043412,GO:0043414,GO:0043486,GO:0043543,GO:0043933,GO:0043967,GO:0044237,GO:0044238,GO:0044249,GO:0044260,GO:0044267,GO:0044271,GO:0044422,GO:0044424,GO:0044427,GO:0044428,GO:0044444,GO:0044446,GO:0044451,GO:0044454,GO:0044464,GO:0044703,GO:0044877,GO:0045165,GO:0045595,GO:0045786,GO:0045875,GO:0045892,GO:0045934,GO:0046483,GO:0046578,GO:0046580,GO:0046872,GO:0046914,GO:0048232,GO:0048468,GO:0048513,GO:0048515,GO:0048518,GO:0048519,GO:0048522,GO:0048523,GO:0048546,GO:0048557,GO:0048562,GO:0048565,GO:0048566,GO:0048568,GO:0048580,GO:0048581,GO:0048583,GO:0048584,GO:0048585,GO:0048598,GO:0048609,GO:0048699,GO:0048731,GO:0048856,GO:0048869,GO:0050789,GO:0050793,GO:0050794,GO:0051056,GO:0051058,GO:0051093,GO:0051098,GO:0051101,GO:0051128,GO:0051129,GO:0051171,GO:0051172,GO:0051239,GO:0051241,GO:0051252,GO:0051253,GO:0051276,GO:0051312,GO:0051704,GO:0051726,GO:0051983,GO:0051985,GO:0055123,GO:0060255,GO:0060322,GO:0060341,GO:0060850,GO:0061062,GO:0061064,GO:0061628,GO:0065007,GO:0065009,GO:0070013,GO:0070603,GO:0070615,GO:0070734,GO:0071103,GO:0071704,GO:0071824,GO:0071840,GO:0071922,GO:0071923,GO:0080090,GO:0090304,GO:0090545,GO:0090568,GO:0090571,GO:0097159,GO:0097659,GO:0098532,GO:0140030,GO:0140034,GO:0140097,GO:1901360,GO:1901362,GO:1901363,GO:1901564,GO:1901576,GO:1901796,GO:1901798,GO:1902494,GO:1902531,GO:1902532,GO:1902533,GO:1902679,GO:1903506,GO:1903507,GO:1903827,GO:1903828,GO:1904949,GO:1905634,GO:2000026,GO:2000112,GO:2000113,GO:2001141,GO:2001251;em_KEGG_Pathway=ko05165,ko05203,map05165,map05203
HiC_scaffold_4	GeneMark.hmm3	intron	3144219	3144323	.	-	1	ID=g13023.t2.intron1;Parent=g13023.t2
HiC_scaffold_4	AUGUSTUS	intron	3144219	3144323	1.0	-	.	ID=g13023.t1.intron1;Parent=g13023.t1
HiC_scaffold_4	AUGUSTUS	exon	3144324	3144438	.	-	.	ID=g13023.t1.exon2;Parent=g13023.t1
HiC_scaffold_4	GeneMark.hmm3	CDS	3144324	3144438	.	-	0	ID=g13023.t2.CDS2;Parent=g13023.t2
HiC_scaffold_4	GeneMark.hmm3	exon	3144324	3144438	.	-	0	ID=g13023.t2.exon2;Parent=g13023.t2
HiC_scaffold_4	AUGUSTUS	CDS	3144324	3144438	1.0	-	0	ID=g13023.t1.CDS2;Parent=g13023.t1
HiC_scaffold_4	GeneMark.hmm3	intron	3144439	3144563	.	-	0	ID=g13023.t2.intron2;Parent=g13023.t2
HiC_scaffold_4	AUGUSTUS	intron	3144439	3144563	1.0	-	.	ID=g13023.t1.intron2;Parent=g13023.t1
HiC_scaffold_4	AUGUSTUS	exon	3144564	3144727	.	-	.	ID=g13023.t1.exon3;Parent=g13023.t1
HiC_scaffold_4	GeneMark.hmm3	CDS	3144564	3144727	.	-	2	ID=g13023.t2.CDS3;Parent=g13023.t2
HiC_scaffold_4	GeneMark.hmm3	exon	3144564	3144727	.	-	2	ID=g13023.t2.exon3;Parent=g13023.t2
HiC_scaffold_4	AUGUSTUS	CDS	3144564	3144727	1.0	-	2	ID=g13023.t1.CDS3;Parent=g13023.t1
HiC_scaffold_4	GeneMark.hmm3	intron	3144728	3145565	.	-	1	ID=g13023.t2.intron3;Parent=g13023.t2
HiC_scaffold_4	AUGUSTUS	intron	3144728	3145565	1.0	-	.	ID=g13023.t1.intron3;Parent=g13023.t1
HiC_scaffold_4	AUGUSTUS	exon	3145566	3145761	.	-	.	ID=g13023.t1.exon4;Parent=g13023.t1
HiC_scaffold_4	GeneMark.hmm3	CDS	3145566	3145761	.	-	0	ID=g13023.t2.CDS4;Parent=g13023.t2
HiC_scaffold_4	GeneMark.hmm3	exon	3145566	3145761	.	-	0	ID=g13023.t2.exon4;Parent=g13023.t2
HiC_scaffold_4	AUGUSTUS	CDS	3145566	3145761	1.0	-	0	ID=g13023.t1.CDS4;Parent=g13023.t1
HiC_scaffold_4	GeneMark.hmm3	intron	3145762	3146172	.	-	0	ID=g13023.t2.intron4;Parent=g13023.t2
HiC_scaffold_4	AUGUSTUS	intron	3145762	3146172	1.0	-	.	ID=g13023.t1.intron4;Parent=g13023.t1
HiC_scaffold_4	AUGUSTUS	exon	3146173	3146305	.	-	.	ID=g13023.t1.exon5;Parent=g13023.t1
HiC_scaffold_4	GeneMark.hmm3	CDS	3146173	3146305	.	-	1	ID=g13023.t2.CDS5;Parent=g13023.t2
HiC_scaffold_4	GeneMark.hmm3	exon	3146173	3146305	.	-	1	ID=g13023.t2.exon5;Parent=g13023.t2
HiC_scaffold_4	AUGUSTUS	CDS	3146173	3146305	1.0	-	1	ID=g13023.t1.CDS5;Parent=g13023.t1
HiC_scaffold_4	GeneMark.hmm3	intron	3146306	3147896	.	-	2	ID=g13023.t2.intron5;Parent=g13023.t2
HiC_scaffold_4	AUGUSTUS	intron	3146306	3147896	1.0	-	.	ID=g13023.t1.intron5;Parent=g13023.t1
HiC_scaffold_4	AUGUSTUS	exon	3147897	3148005	.	-	.	ID=g13023.t1.exon6;Parent=g13023.t1
HiC_scaffold_4	GeneMark.hmm3	CDS	3147897	3148005	.	-	2	ID=g13023.t2.CDS6;Parent=g13023.t2
HiC_scaffold_4	GeneMark.hmm3	exon	3147897	3148005	.	-	2	ID=g13023.t2.exon6;Parent=g13023.t2
HiC_scaffold_4	AUGUSTUS	CDS	3147897	3148005	1.0	-	2	ID=g13023.t1.CDS6;Parent=g13023.t1
HiC_scaffold_4	GeneMark.hmm3	intron	3148006	3148271	.	-	1	ID=g13023.t2.intron6;Parent=g13023.t2
HiC_scaffold_4	AUGUSTUS	intron	3148006	3148271	1.0	-	.	ID=g13023.t1.intron6;Parent=g13023.t1
HiC_scaffold_4	AUGUSTUS	exon	3148272	3148409	.	-	.	ID=g13023.t1.exon7;Parent=g13023.t1
HiC_scaffold_4	GeneMark.hmm3	CDS	3148272	3148409	.	-	2	ID=g13023.t2.CDS7;Parent=g13023.t2
HiC_scaffold_4	GeneMark.hmm3	exon	3148272	3148409	.	-	2	ID=g13023.t2.exon7;Parent=g13023.t2
HiC_scaffold_4	AUGUSTUS	CDS	3148272	3148409	1.0	-	2	ID=g13023.t1.CDS7;Parent=g13023.t1
HiC_scaffold_4	GeneMark.hmm3	intron	3148410	3149087	.	-	1	ID=g13023.t2.intron7;Parent=g13023.t2
HiC_scaffold_4	AUGUSTUS	intron	3148410	3149087	1.0	-	.	ID=g13023.t1.intron7;Parent=g13023.t1
HiC_scaffold_4	AUGUSTUS	exon	3149088	3149177	.	-	.	ID=g13023.t1.exon8;Parent=g13023.t1
HiC_scaffold_4	GeneMark.hmm3	CDS	3149088	3149177	.	-	2	ID=g13023.t2.CDS8;Parent=g13023.t2
HiC_scaffold_4	GeneMark.hmm3	exon	3149088	3149177	.	-	2	ID=g13023.t2.exon8;Parent=g13023.t2
HiC_scaffold_4	AUGUSTUS	CDS	3149088	3149177	1.0	-	2	ID=g13023.t1.CDS8;Parent=g13023.t1
HiC_scaffold_4	GeneMark.hmm3	intron	3149178	3154528	.	-	1	ID=g13023.t2.intron8;Parent=g13023.t2
HiC_scaffold_4	AUGUSTUS	intron	3149178	3154528	1.0	-	.	ID=g13023.t1.intron8;Parent=g13023.t1
HiC_scaffold_4	AUGUSTUS	exon	3154529	3154646	.	-	.	ID=g13023.t1.exon9;Parent=g13023.t1
HiC_scaffold_4	GeneMark.hmm3	CDS	3154529	3154646	.	-	0	ID=g13023.t2.CDS9;Parent=g13023.t2
HiC_scaffold_4	GeneMark.hmm3	exon	3154529	3154646	.	-	0	ID=g13023.t2.exon9;Parent=g13023.t2
HiC_scaffold_4	AUGUSTUS	CDS	3154529	3154646	1.0	-	0	ID=g13023.t1.CDS9;Parent=g13023.t1
HiC_scaffold_4	GeneMark.hmm3	intron	3154647	3154904	.	-	0	ID=g13023.t2.intron9;Parent=g13023.t2
HiC_scaffold_4	AUGUSTUS	intron	3154647	3154904	1.0	-	.	ID=g13023.t1.intron9;Parent=g13023.t1
HiC_scaffold_4	AUGUSTUS	exon	3154905	3154984	.	-	.	ID=g13023.t1.exon10;Parent=g13023.t1
HiC_scaffold_4	GeneMark.hmm3	CDS	3154905	3154984	.	-	2	ID=g13023.t2.CDS10;Parent=g13023.t2
HiC_scaffold_4	GeneMark.hmm3	exon	3154905	3154984	.	-	2	ID=g13023.t2.exon10;Parent=g13023.t2
HiC_scaffold_4	AUGUSTUS	CDS	3154905	3154984	1.0	-	2	ID=g13023.t1.CDS10;Parent=g13023.t1
HiC_scaffold_4	GeneMark.hmm3	intron	3154985	3156565	.	-	1	ID=g13023.t2.intron10;Parent=g13023.t2
HiC_scaffold_4	AUGUSTUS	intron	3154985	3156565	1.0	-	.	ID=g13023.t1.intron10;Parent=g13023.t1
HiC_scaffold_4	AUGUSTUS	exon	3156566	3156722	.	-	.	ID=g13023.t1.exon11;Parent=g13023.t1
HiC_scaffold_4	GeneMark.hmm3	CDS	3156566	3156722	.	-	0	ID=g13023.t2.CDS11;Parent=g13023.t2
HiC_scaffold_4	GeneMark.hmm3	exon	3156566	3156722	.	-	0	ID=g13023.t2.exon11;Parent=g13023.t2
HiC_scaffold_4	AUGUSTUS	CDS	3156566	3156722	1.0	-	0	ID=g13023.t1.CDS11;Parent=g13023.t1
HiC_scaffold_4	GeneMark.hmm3	intron	3156723	3157116	.	-	0	ID=g13023.t2.intron11;Parent=g13023.t2
HiC_scaffold_4	AUGUSTUS	intron	3156723	3157116	1.0	-	.	ID=g13023.t1.intron11;Parent=g13023.t1
HiC_scaffold_4	AUGUSTUS	exon	3157117	3157261	.	-	.	ID=g13023.t1.exon12;Parent=g13023.t1
HiC_scaffold_4	GeneMark.hmm3	CDS	3157117	3157261	.	-	1	ID=g13023.t2.CDS12;Parent=g13023.t2
HiC_scaffold_4	GeneMark.hmm3	exon	3157117	3157261	.	-	1	ID=g13023.t2.exon12;Parent=g13023.t2
HiC_scaffold_4	AUGUSTUS	CDS	3157117	3157261	1.0	-	1	ID=g13023.t1.CDS12;Parent=g13023.t1
HiC_scaffold_4	GeneMark.hmm3	intron	3157262	3157664	.	-	2	ID=g13023.t2.intron12;Parent=g13023.t2
HiC_scaffold_4	AUGUSTUS	intron	3157262	3157664	1.0	-	.	ID=g13023.t1.intron12;Parent=g13023.t1
HiC_scaffold_4	AUGUSTUS	exon	3157665	3157798	.	-	.	ID=g13023.t1.exon13;Parent=g13023.t1
HiC_scaffold_4	GeneMark.hmm3	CDS	3157665	3157798	.	-	0	ID=g13023.t2.CDS13;Parent=g13023.t2
HiC_scaffold_4	GeneMark.hmm3	exon	3157665	3157798	.	-	0	ID=g13023.t2.exon13;Parent=g13023.t2
HiC_scaffold_4	AUGUSTUS	CDS	3157665	3157798	1.0	-	0	ID=g13023.t1.CDS13;Parent=g13023.t1
HiC_scaffold_4	GeneMark.hmm3	intron	3157799	3158087	.	-	0	ID=g13023.t2.intron13;Parent=g13023.t2
HiC_scaffold_4	AUGUSTUS	intron	3157799	3158087	1.0	-	.	ID=g13023.t1.intron13;Parent=g13023.t1
HiC_scaffold_4	AUGUSTUS	exon	3158088	3158176	.	-	.	ID=g13023.t1.exon14;Parent=g13023.t1
HiC_scaffold_4	GeneMark.hmm3	CDS	3158088	3158176	.	-	2	ID=g13023.t2.CDS14;Parent=g13023.t2
HiC_scaffold_4	GeneMark.hmm3	exon	3158088	3158176	.	-	2	ID=g13023.t2.exon14;Parent=g13023.t2
HiC_scaffold_4	AUGUSTUS	CDS	3158088	3158176	1.0	-	2	ID=g13023.t1.CDS14;Parent=g13023.t1
HiC_scaffold_4	GeneMark.hmm3	intron	3158177	3158395	.	-	1	ID=g13023.t2.intron14;Parent=g13023.t2
HiC_scaffold_4	AUGUSTUS	intron	3158177	3158395	1.0	-	.	ID=g13023.t1.intron14;Parent=g13023.t1
HiC_scaffold_4	AUGUSTUS	exon	3158396	3158488	.	-	.	ID=g13023.t1.exon15;Parent=g13023.t1
HiC_scaffold_4	GeneMark.hmm3	CDS	3158396	3158488	.	-	2	ID=g13023.t2.CDS15;Parent=g13023.t2
HiC_scaffold_4	GeneMark.hmm3	exon	3158396	3158488	.	-	2	ID=g13023.t2.exon15;Parent=g13023.t2
HiC_scaffold_4	AUGUSTUS	CDS	3158396	3158488	1.0	-	2	ID=g13023.t1.CDS15;Parent=g13023.t1
HiC_scaffold_4	GeneMark.hmm3	intron	3158489	3158835	.	-	1	ID=g13023.t2.intron15;Parent=g13023.t2
HiC_scaffold_4	AUGUSTUS	intron	3158489	3158835	1.0	-	.	ID=g13023.t1.intron15;Parent=g13023.t1
HiC_scaffold_4	AUGUSTUS	exon	3158836	3159010	.	-	.	ID=g13023.t1.exon16;Parent=g13023.t1
HiC_scaffold_4	GeneMark.hmm3	CDS	3158836	3159010	.	-	0	ID=g13023.t2.CDS16;Parent=g13023.t2
HiC_scaffold_4	GeneMark.hmm3	exon	3158836	3159010	.	-	0	ID=g13023.t2.exon16;Parent=g13023.t2
HiC_scaffold_4	AUGUSTUS	CDS	3158836	3159010	1.0	-	0	ID=g13023.t1.CDS16;Parent=g13023.t1
HiC_scaffold_4	GeneMark.hmm3	intron	3159011	3159619	.	-	0	ID=g13023.t2.intron16;Parent=g13023.t2
HiC_scaffold_4	AUGUSTUS	intron	3159011	3159619	1.0	-	.	ID=g13023.t1.intron16;Parent=g13023.t1
HiC_scaffold_4	AUGUSTUS	exon	3159620	3159792	.	-	.	ID=g13023.t1.exon17;Parent=g13023.t1
HiC_scaffold_4	GeneMark.hmm3	CDS	3159620	3159792	.	-	2	ID=g13023.t2.CDS17;Parent=g13023.t2
HiC_scaffold_4	GeneMark.hmm3	exon	3159620	3159792	.	-	2	ID=g13023.t2.exon17;Parent=g13023.t2
HiC_scaffold_4	AUGUSTUS	CDS	3159620	3159792	1.0	-	2	ID=g13023.t1.CDS17;Parent=g13023.t1
HiC_scaffold_4	GeneMark.hmm3	intron	3159793	3160110	.	-	1	ID=g13023.t2.intron17;Parent=g13023.t2
HiC_scaffold_4	AUGUSTUS	intron	3159793	3160110	1.0	-	.	ID=g13023.t1.intron17;Parent=g13023.t1
HiC_scaffold_4	AUGUSTUS	exon	3160111	3160221	.	-	.	ID=g13023.t1.exon18;Parent=g13023.t1
HiC_scaffold_4	GeneMark.hmm3	CDS	3160111	3160221	.	-	2	ID=g13023.t2.CDS18;Parent=g13023.t2
HiC_scaffold_4	GeneMark.hmm3	exon	3160111	3160221	.	-	2	ID=g13023.t2.exon18;Parent=g13023.t2
HiC_scaffold_4	AUGUSTUS	CDS	3160111	3160221	1.0	-	2	ID=g13023.t1.CDS18;Parent=g13023.t1
HiC_scaffold_4	GeneMark.hmm3	intron	3160222	3160385	.	-	1	ID=g13023.t2.intron18;Parent=g13023.t2
HiC_scaffold_4	AUGUSTUS	intron	3160222	3160385	1.0	-	.	ID=g13023.t1.intron18;Parent=g13023.t1
HiC_scaffold_4	AUGUSTUS	exon	3160386	3160617	.	-	.	ID=g13023.t1.exon19;Parent=g13023.t1
HiC_scaffold_4	GeneMark.hmm3	CDS	3160386	3160617	.	-	0	ID=g13023.t2.CDS19;Parent=g13023.t2
HiC_scaffold_4	GeneMark.hmm3	exon	3160386	3160617	.	-	0	ID=g13023.t2.exon19;Parent=g13023.t2
HiC_scaffold_4	AUGUSTUS	CDS	3160386	3160617	1.0	-	0	ID=g13023.t1.CDS19;Parent=g13023.t1
HiC_scaffold_4	GeneMark.hmm3	intron	3160618	3161689	.	-	0	ID=g13023.t2.intron19;Parent=g13023.t2
HiC_scaffold_4	AUGUSTUS	intron	3160618	3161689	1.0	-	.	ID=g13023.t1.intron19;Parent=g13023.t1
HiC_scaffold_4	AUGUSTUS	exon	3161690	3161814	.	-	.	ID=g13023.t1.exon20;Parent=g13023.t1
HiC_scaffold_4	GeneMark.hmm3	CDS	3161690	3161814	.	-	2	ID=g13023.t2.CDS20;Parent=g13023.t2
HiC_scaffold_4	GeneMark.hmm3	exon	3161690	3161814	.	-	2	ID=g13023.t2.exon20;Parent=g13023.t2
HiC_scaffold_4	AUGUSTUS	CDS	3161690	3161814	1.0	-	2	ID=g13023.t1.CDS20;Parent=g13023.t1
HiC_scaffold_4	GeneMark.hmm3	intron	3161815	3162874	.	-	1	ID=g13023.t2.intron20;Parent=g13023.t2
HiC_scaffold_4	AUGUSTUS	intron	3161815	3162874	1.0	-	.	ID=g13023.t1.intron20;Parent=g13023.t1
HiC_scaffold_4	AUGUSTUS	exon	3162875	3162992	.	-	.	ID=g13023.t1.exon21;Parent=g13023.t1
HiC_scaffold_4	GeneMark.hmm3	CDS	3162875	3162992	.	-	0	ID=g13023.t2.CDS21;Parent=g13023.t2
HiC_scaffold_4	GeneMark.hmm3	exon	3162875	3162992	.	-	0	ID=g13023.t2.exon21;Parent=g13023.t2
HiC_scaffold_4	AUGUSTUS	CDS	3162875	3162992	1.0	-	0	ID=g13023.t1.CDS21;Parent=g13023.t1
HiC_scaffold_4	GeneMark.hmm3	intron	3162993	3165205	.	-	0	ID=g13023.t2.intron21;Parent=g13023.t2
HiC_scaffold_4	AUGUSTUS	intron	3162993	3165205	1.0	-	.	ID=g13023.t1.intron21;Parent=g13023.t1
HiC_scaffold_4	AUGUSTUS	exon	3165206	3165337	.	-	.	ID=g13023.t1.exon22;Parent=g13023.t1
HiC_scaffold_4	GeneMark.hmm3	CDS	3165206	3165337	.	-	0	ID=g13023.t2.CDS22;Parent=g13023.t2
HiC_scaffold_4	GeneMark.hmm3	exon	3165206	3165337	.	-	0	ID=g13023.t2.exon22;Parent=g13023.t2
HiC_scaffold_4	AUGUSTUS	CDS	3165206	3165337	1.0	-	0	ID=g13023.t1.CDS22;Parent=g13023.t1
HiC_scaffold_4	GeneMark.hmm3	intron	3165338	3166488	.	-	0	ID=g13023.t2.intron22;Parent=g13023.t2
HiC_scaffold_4	AUGUSTUS	intron	3165338	3166488	1.0	-	.	ID=g13023.t1.intron22;Parent=g13023.t1
HiC_scaffold_4	AUGUSTUS	exon	3166489	3166630	.	-	.	ID=g13023.t1.exon23;Parent=g13023.t1
HiC_scaffold_4	GeneMark.hmm3	CDS	3166489	3166630	.	-	1	ID=g13023.t2.CDS23;Parent=g13023.t2
HiC_scaffold_4	GeneMark.hmm3	exon	3166489	3166630	.	-	1	ID=g13023.t2.exon23;Parent=g13023.t2
HiC_scaffold_4	AUGUSTUS	CDS	3166489	3166630	1.0	-	1	ID=g13023.t1.CDS23;Parent=g13023.t1
HiC_scaffold_4	GeneMark.hmm3	intron	3166631	3167039	.	-	2	ID=g13023.t2.intron23;Parent=g13023.t2
HiC_scaffold_4	AUGUSTUS	intron	3166631	3167039	1.0	-	.	ID=g13023.t1.intron23;Parent=g13023.t1
HiC_scaffold_4	AUGUSTUS	exon	3167040	3167213	.	-	.	ID=g13023.t1.exon24;Parent=g13023.t1
HiC_scaffold_4	AUGUSTUS	CDS	3167040	3167213	1.0	-	1	ID=g13023.t1.CDS24;Parent=g13023.t1
HiC_scaffold_4	GeneMark.hmm3	CDS	3167040	3167272	.	-	0	ID=g13023.t2.CDS24;Parent=g13023.t2
HiC_scaffold_4	GeneMark.hmm3	exon	3167040	3167272	.	-	0	ID=g13023.t2.exon24;Parent=g13023.t2
HiC_scaffold_4	AUGUSTUS	intron	3167214	3168050	1.0	-	.	ID=g13023.t1.intron24;Parent=g13023.t1
HiC_scaffold_4	GeneMark.hmm3	intron	3167273	3167746	.	-	0	ID=g13023.t2.intron24;Parent=g13023.t2
HiC_scaffold_4	GeneMark.hmm3	CDS	3167747	3167825	.	-	1	ID=g13023.t2.CDS25;Parent=g13023.t2
HiC_scaffold_4	GeneMark.hmm3	exon	3167747	3167825	.	-	1	ID=g13023.t2.exon25;Parent=g13023.t2
HiC_scaffold_4	GeneMark.hmm3	intron	3167826	3168050	.	-	2	ID=g13023.t2.intron25;Parent=g13023.t2
HiC_scaffold_4	AUGUSTUS	exon	3168051	3168172	.	-	.	ID=g13023.t1.exon25;Parent=g13023.t1
HiC_scaffold_4	GeneMark.hmm3	CDS	3168051	3168172	.	-	0	ID=g13023.t2.CDS26;Parent=g13023.t2
HiC_scaffold_4	GeneMark.hmm3	exon	3168051	3168172	.	-	0	ID=g13023.t2.exon26;Parent=g13023.t2
HiC_scaffold_4	AUGUSTUS	CDS	3168051	3168172	1.0	-	0	ID=g13023.t1.CDS25;Parent=g13023.t1
HiC_scaffold_4	GeneMark.hmm3	intron	3168173	3168274	.	-	0	ID=g13023.t2.intron26;Parent=g13023.t2
HiC_scaffold_4	AUGUSTUS	intron	3168173	3168274	1.0	-	.	ID=g13023.t1.intron25;Parent=g13023.t1
HiC_scaffold_4	AUGUSTUS	exon	3168275	3168412	.	-	.	ID=g13023.t1.exon26;Parent=g13023.t1
HiC_scaffold_4	GeneMark.hmm3	CDS	3168275	3168412	.	-	0	ID=g13023.t2.CDS27;Parent=g13023.t2
HiC_scaffold_4	GeneMark.hmm3	exon	3168275	3168412	.	-	0	ID=g13023.t2.exon27;Parent=g13023.t2
HiC_scaffold_4	AUGUSTUS	CDS	3168275	3168412	1.0	-	0	ID=g13023.t1.CDS26;Parent=g13023.t1
HiC_scaffold_4	GeneMark.hmm3	intron	3168413	3170795	.	-	0	ID=g13023.t2.intron27;Parent=g13023.t2
HiC_scaffold_4	AUGUSTUS	intron	3168413	3170795	1.0	-	.	ID=g13023.t1.intron26;Parent=g13023.t1
HiC_scaffold_4	AUGUSTUS	exon	3170796	3170996	.	-	.	ID=g13023.t1.exon27;Parent=g13023.t1
HiC_scaffold_4	GeneMark.hmm3	CDS	3170796	3170996	.	-	0	ID=g13023.t2.CDS28;Parent=g13023.t2
HiC_scaffold_4	GeneMark.hmm3	exon	3170796	3170996	.	-	0	ID=g13023.t2.exon28;Parent=g13023.t2
HiC_scaffold_4	AUGUSTUS	CDS	3170796	3170996	1.0	-	0	ID=g13023.t1.CDS27;Parent=g13023.t1
HiC_scaffold_4	GeneMark.hmm3	intron	3170997	3171087	.	-	0	ID=g13023.t2.intron28;Parent=g13023.t2
HiC_scaffold_4	AUGUSTUS	intron	3170997	3171087	1.0	-	.	ID=g13023.t1.intron27;Parent=g13023.t1
HiC_scaffold_4	AUGUSTUS	exon	3171088	3171279	.	-	.	ID=g13023.t1.exon28;Parent=g13023.t1
HiC_scaffold_4	GeneMark.hmm3	CDS	3171088	3171279	.	-	0	ID=g13023.t2.CDS29;Parent=g13023.t2
HiC_scaffold_4	GeneMark.hmm3	exon	3171088	3171279	.	-	0	ID=g13023.t2.exon29;Parent=g13023.t2
HiC_scaffold_4	AUGUSTUS	CDS	3171088	3171279	1.0	-	0	ID=g13023.t1.CDS28;Parent=g13023.t1
HiC_scaffold_4	GeneMark.hmm3	intron	3171280	3172280	.	-	0	ID=g13023.t2.intron29;Parent=g13023.t2
HiC_scaffold_4	AUGUSTUS	intron	3171280	3172280	1.0	-	.	ID=g13023.t1.intron28;Parent=g13023.t1
HiC_scaffold_4	AUGUSTUS	exon	3172281	3172389	.	-	.	ID=g13023.t1.exon29;Parent=g13023.t1
HiC_scaffold_4	GeneMark.hmm3	CDS	3172281	3172389	.	-	1	ID=g13023.t2.CDS30;Parent=g13023.t2
HiC_scaffold_4	GeneMark.hmm3	exon	3172281	3172389	.	-	1	ID=g13023.t2.exon30;Parent=g13023.t2
HiC_scaffold_4	AUGUSTUS	CDS	3172281	3172389	1.0	-	1	ID=g13023.t1.CDS29;Parent=g13023.t1
HiC_scaffold_4	GeneMark.hmm3	intron	3172390	3172473	.	-	2	ID=g13023.t2.intron30;Parent=g13023.t2
HiC_scaffold_4	AUGUSTUS	intron	3172390	3172473	1.0	-	.	ID=g13023.t1.intron29;Parent=g13023.t1
HiC_scaffold_4	AUGUSTUS	exon	3172474	3172605	.	-	.	ID=g13023.t1.exon30;Parent=g13023.t1
HiC_scaffold_4	GeneMark.hmm3	CDS	3172474	3172605	.	-	1	ID=g13023.t2.CDS31;Parent=g13023.t2
HiC_scaffold_4	GeneMark.hmm3	exon	3172474	3172605	.	-	1	ID=g13023.t2.exon31;Parent=g13023.t2
HiC_scaffold_4	AUGUSTUS	CDS	3172474	3172605	1.0	-	1	ID=g13023.t1.CDS30;Parent=g13023.t1
HiC_scaffold_4	GeneMark.hmm3	intron	3172606	3174810	.	-	2	ID=g13023.t2.intron31;Parent=g13023.t2
HiC_scaffold_4	AUGUSTUS	intron	3172606	3174810	1.0	-	.	ID=g13023.t1.intron30;Parent=g13023.t1
HiC_scaffold_4	AUGUSTUS	exon	3174811	3175022	.	-	.	ID=g13023.t1.exon31;Parent=g13023.t1
HiC_scaffold_4	GeneMark.hmm3	CDS	3174811	3175022	.	-	0	ID=g13023.t2.CDS32;Parent=g13023.t2
HiC_scaffold_4	GeneMark.hmm3	exon	3174811	3175022	.	-	0	ID=g13023.t2.exon32;Parent=g13023.t2
HiC_scaffold_4	AUGUSTUS	CDS	3174811	3175022	1.0	-	0	ID=g13023.t1.CDS31;Parent=g13023.t1
HiC_scaffold_4	GeneMark.hmm3	intron	3175023	3175237	.	-	0	ID=g13023.t2.intron32;Parent=g13023.t2
HiC_scaffold_4	AUGUSTUS	intron	3175023	3175237	1.0	-	.	ID=g13023.t1.intron31;Parent=g13023.t1
HiC_scaffold_4	AUGUSTUS	exon	3175238	3175444	.	-	.	ID=g13023.t1.exon32;Parent=g13023.t1
HiC_scaffold_4	GeneMark.hmm3	CDS	3175238	3175444	.	-	0	ID=g13023.t2.CDS33;Parent=g13023.t2
HiC_scaffold_4	GeneMark.hmm3	exon	3175238	3175444	.	-	0	ID=g13023.t2.exon33;Parent=g13023.t2
HiC_scaffold_4	AUGUSTUS	CDS	3175238	3175444	1.0	-	0	ID=g13023.t1.CDS32;Parent=g13023.t1
HiC_scaffold_4	GeneMark.hmm3	intron	3175445	3176550	.	-	0	ID=g13023.t2.intron33;Parent=g13023.t2
HiC_scaffold_4	AUGUSTUS	intron	3175445	3176550	1.0	-	.	ID=g13023.t1.intron32;Parent=g13023.t1
HiC_scaffold_4	AUGUSTUS	exon	3176551	3176772	.	-	.	ID=g13023.t1.exon33;Parent=g13023.t1
HiC_scaffold_4	GeneMark.hmm3	CDS	3176551	3176772	.	-	0	ID=g13023.t2.CDS34;Parent=g13023.t2
HiC_scaffold_4	GeneMark.hmm3	exon	3176551	3176772	.	-	0	ID=g13023.t2.exon34;Parent=g13023.t2
HiC_scaffold_4	AUGUSTUS	CDS	3176551	3176772	1.0	-	0	ID=g13023.t1.CDS33;Parent=g13023.t1
HiC_scaffold_4	GeneMark.hmm3	intron	3176773	3176950	.	-	0	ID=g13023.t2.intron34;Parent=g13023.t2
HiC_scaffold_4	AUGUSTUS	intron	3176773	3176950	1.0	-	.	ID=g13023.t1.intron33;Parent=g13023.t1
HiC_scaffold_4	AUGUSTUS	exon	3176951	3177117	.	-	.	ID=g13023.t1.exon34;Parent=g13023.t1
HiC_scaffold_4	GeneMark.hmm3	CDS	3176951	3177117	.	-	2	ID=g13023.t2.CDS35;Parent=g13023.t2
HiC_scaffold_4	GeneMark.hmm3	exon	3176951	3177117	.	-	2	ID=g13023.t2.exon35;Parent=g13023.t2
HiC_scaffold_4	AUGUSTUS	CDS	3176951	3177117	1.0	-	2	ID=g13023.t1.CDS34;Parent=g13023.t1
HiC_scaffold_4	AUGUSTUS	intron	3177118	3177201	0.87	-	.	ID=g13023.t1.intron34;Parent=g13023.t1
HiC_scaffold_4	GeneMark.hmm3	intron	3177118	3177392	.	-	1	ID=g13023.t2.intron35;Parent=g13023.t2
HiC_scaffold_4	AUGUSTUS	exon	3177202	3177277	.	-	.	ID=g13023.t1.exon35;Parent=g13023.t1
HiC_scaffold_4	AUGUSTUS	CDS	3177202	3177277	0.87	-	0	ID=g13023.t1.CDS35;Parent=g13023.t1
HiC_scaffold_4	AUGUSTUS	intron	3177278	3179526	0.86	-	.	ID=g13023.t1.intron35;Parent=g13023.t1
HiC_scaffold_4	GeneMark.hmm3	CDS	3177393	3177525	.	-	0	ID=g13023.t2.CDS36;Parent=g13023.t2
HiC_scaffold_4	GeneMark.hmm3	exon	3177393	3177525	.	-	0	ID=g13023.t2.exon36;Parent=g13023.t2
HiC_scaffold_4	GeneMark.hmm3	intron	3177526	3179526	.	-	0	ID=g13023.t2.intron36;Parent=g13023.t2
HiC_scaffold_4	AUGUSTUS	exon	3179527	3179651	.	-	.	ID=g13023.t1.exon36;Parent=g13023.t1
HiC_scaffold_4	GeneMark.hmm3	CDS	3179527	3179651	.	-	2	ID=g13023.t2.CDS37;Parent=g13023.t2
HiC_scaffold_4	GeneMark.hmm3	exon	3179527	3179651	.	-	2	ID=g13023.t2.exon37;Parent=g13023.t2
HiC_scaffold_4	AUGUSTUS	CDS	3179527	3179651	0.86	-	2	ID=g13023.t1.CDS36;Parent=g13023.t1
HiC_scaffold_4	GeneMark.hmm3	intron	3179652	3181252	.	-	1	ID=g13023.t2.intron37;Parent=g13023.t2
HiC_scaffold_4	AUGUSTUS	intron	3179652	3181252	1.0	-	.	ID=g13023.t1.intron36;Parent=g13023.t1
HiC_scaffold_4	AUGUSTUS	exon	3181253	3181491	.	-	.	ID=g13023.t1.exon37;Parent=g13023.t1
HiC_scaffold_4	GeneMark.hmm3	CDS	3181253	3181491	.	-	1	ID=g13023.t2.CDS38;Parent=g13023.t2
HiC_scaffold_4	GeneMark.hmm3	exon	3181253	3181491	.	-	1	ID=g13023.t2.exon38;Parent=g13023.t2
HiC_scaffold_4	AUGUSTUS	CDS	3181253	3181491	1.0	-	1	ID=g13023.t1.CDS37;Parent=g13023.t1
HiC_scaffold_4	GeneMark.hmm3	intron	3181492	3182024	.	-	2	ID=g13023.t2.intron38;Parent=g13023.t2
HiC_scaffold_4	AUGUSTUS	intron	3181492	3182024	1.0	-	.	ID=g13023.t1.intron37;Parent=g13023.t1
HiC_scaffold_4	AUGUSTUS	exon	3182025	3182143	.	-	.	ID=g13023.t1.exon38;Parent=g13023.t1
HiC_scaffold_4	GeneMark.hmm3	CDS	3182025	3182143	.	-	0	ID=g13023.t2.CDS39;Parent=g13023.t2
HiC_scaffold_4	GeneMark.hmm3	exon	3182025	3182143	.	-	0	ID=g13023.t2.exon39;Parent=g13023.t2
HiC_scaffold_4	AUGUSTUS	CDS	3182025	3182143	1.0	-	0	ID=g13023.t1.CDS38;Parent=g13023.t1
HiC_scaffold_4	GeneMark.hmm3	intron	3182144	3183056	.	-	0	ID=g13023.t2.intron39;Parent=g13023.t2
HiC_scaffold_4	AUGUSTUS	intron	3182144	3184590	1.0	-	.	ID=g13023.t1.intron38;Parent=g13023.t1
HiC_scaffold_4	GeneMark.hmm3	CDS	3183057	3183113	.	-	0	ID=g13023.t2.CDS40;Parent=g13023.t2
HiC_scaffold_4	GeneMark.hmm3	exon	3183057	3183113	.	-	0	ID=g13023.t2.exon40;Parent=g13023.t2
HiC_scaffold_4	GeneMark.hmm3	start_codon	3183111	3183113	.	-	0	ID=g13023.t2.start1;Parent=g13023.t2
HiC_scaffold_4	AUGUSTUS	exon	3184591	3184770	.	-	.	ID=g13023.t1.exon39;Parent=g13023.t1
HiC_scaffold_4	AUGUSTUS	CDS	3184591	3184770	1.0	-	0	ID=g13023.t1.CDS39;Parent=g13023.t1
HiC_scaffold_4	AUGUSTUS	intron	3184771	3190055	1.0	-	.	ID=g13023.t1.intron39;Parent=g13023.t1
HiC_scaffold_4	AUGUSTUS	exon	3190056	3190183	.	-	.	ID=g13023.t1.exon40;Parent=g13023.t1
HiC_scaffold_4	AUGUSTUS	CDS	3190056	3190183	1.0	-	2	ID=g13023.t1.CDS40;Parent=g13023.t1
HiC_scaffold_4	AUGUSTUS	intron	3190184	3195703	0.99	-	.	ID=g13023.t1.intron40;Parent=g13023.t1
HiC_scaffold_4	AUGUSTUS	exon	3195704	3195731	.	-	.	ID=g13023.t1.exon41;Parent=g13023.t1
HiC_scaffold_4	AUGUSTUS	CDS	3195704	3195731	0.99	-	0	ID=g13023.t1.CDS41;Parent=g13023.t1
HiC_scaffold_4	AUGUSTUS	start_codon	3195729	3195731	.	-	0	ID=g13023.t1.start1;Parent=g13023.t1
HiC_scaffold_4	AUGUSTUS	stop_codon	3204526	3204528	.	-	0	ID=g13024.t1.stop1;Parent=g13024.t1
HiC_scaffold_4	AUGUSTUS	exon	3204526	3204670	.	-	.	ID=g13024.t1.exon1;Parent=g13024.t1
HiC_scaffold_4	AUGUSTUS	CDS	3204526	3204670	1.0	-	1	ID=g13024.t1.CDS1;Parent=g13024.t1
HiC_scaffold_4	AUGUSTUS	gene	3204526	3213223	.	-	.	ID=g13024
HiC_scaffold_4	AUGUSTUS	mRNA	3204526	3213223	1.0	-	.	ID=g13024.t1;Parent=g13024;em_target=10036.XP_005079326.1;em_score=275.1;em_evalue=3e-85;em_tcov=.;em_OGs=KOG3434@1|root,KOG3434@2759|Eukaryota,3A5RD@33154|Opisthokonta,3BPIF@33208|Metazoa,3D6B8@33213|Bilateria,48E25@7711|Chordata,49AWX@7742|Vertebrata,3JGKW@40674|Mammalia,35PP7@314146|Euarchontoglires,4Q55U@9989|Rodentia;em_COG_cat=J;em_desc=cytoplasmic translation;em_max_annot_lvl=33208|Metazoa;em_Preferred_name=RPL22;em_KEGG_ko=ko:K02891;em_KEGG_Pathway=ko03010,map03010;em_KEGG_Module=M00177;em_BRITE=br01610,ko00000,ko00001,ko00002,ko03011;em_PFAMs=Ribosomal_L22e;em_GOs=GO:0001775,GO:0002181,GO:0002376,GO:0002520,GO:0002521,GO:0003674,GO:0003676,GO:0003723,GO:0003735,GO:0005198,GO:0005488,GO:0005539,GO:0005575,GO:0005622,GO:0005623,GO:0005634,GO:0005737,GO:0005783,GO:0005789,GO:0005791,GO:0005829,GO:0005840,GO:0006412,GO:0006518,GO:0006807,GO:0007275,GO:0008150,GO:0008152,GO:0008201,GO:0009058,GO:0009059,GO:0009987,GO:0010467,GO:0012505,GO:0015934,GO:0016020,GO:0019538,GO:0022625,GO:0022626,GO:0030097,GO:0030098,GO:0030154,GO:0030217,GO:0030867,GO:0031090,GO:0031984,GO:0032501,GO:0032502,GO:0032991,GO:0034641,GO:0034645,GO:0042110,GO:0042175,GO:0043043,GO:0043167,GO:0043168,GO:0043170,GO:0043226,GO:0043227,GO:0043228,GO:0043229,GO:0043231,GO:0043232,GO:0043603,GO:0043604,GO:0044237,GO:0044238,GO:0044249,GO:0044260,GO:0044267,GO:0044271,GO:0044391,GO:0044422,GO:0044424,GO:0044425,GO:0044432,GO:0044444,GO:0044445,GO:0044446,GO:0044464,GO:0045321,GO:0046631,GO:0046632,GO:0046649,GO:0048513,GO:0048534,GO:0048731,GO:0048856,GO:0048869,GO:0071704,GO:0097159,GO:0097367,GO:0098552,GO:0098554,GO:0098556,GO:0098562,GO:0098588,GO:0098827,GO:1901363,GO:1901564,GO:1901566,GO:1901576,GO:1901681,GO:1990904
HiC_scaffold_4	AUGUSTUS	intron	3204671	3207368	1.0	-	.	ID=g13024.t1.intron1;Parent=g13024.t1
HiC_scaffold_4	AUGUSTUS	exon	3207369	3207493	.	-	.	ID=g13024.t1.exon2;Parent=g13024.t1
HiC_scaffold_4	AUGUSTUS	CDS	3207369	3207493	1.0	-	0	ID=g13024.t1.CDS2;Parent=g13024.t1
HiC_scaffold_4	AUGUSTUS	intron	3207494	3211210	1.0	-	.	ID=g13024.t1.intron2;Parent=g13024.t1
HiC_scaffold_4	AUGUSTUS	exon	3211211	3211315	.	-	.	ID=g13024.t1.exon3;Parent=g13024.t1
HiC_scaffold_4	AUGUSTUS	CDS	3211211	3211315	1.0	-	0	ID=g13024.t1.CDS3;Parent=g13024.t1
HiC_scaffold_4	AUGUSTUS	intron	3211316	3213211	1.0	-	.	ID=g13024.t1.intron3;Parent=g13024.t1
HiC_scaffold_4	AUGUSTUS	exon	3213212	3213223	.	-	.	ID=g13024.t1.exon4;Parent=g13024.t1
HiC_scaffold_4	AUGUSTUS	CDS	3213212	3213223	1.0	-	0	ID=g13024.t1.CDS4;Parent=g13024.t1
HiC_scaffold_4	AUGUSTUS	start_codon	3213221	3213223	.	-	0	ID=g13024.t1.start1;Parent=g13024.t1
HiC_scaffold_4	AUGUSTUS	start_codon	3218048	3218050	.	+	0	ID=g13025.t1.start1;Parent=g13025.t1
HiC_scaffold_4	AUGUSTUS	exon	3218048	3218238	.	+	.	ID=g13025.t1.exon1;Parent=g13025.t1
HiC_scaffold_4	AUGUSTUS	CDS	3218048	3218238	1.0	+	0	ID=g13025.t1.CDS1;Parent=g13025.t1
HiC_scaffold_4	AUGUSTUS	gene	3218048	3229606	.	+	.	ID=g13025
HiC_scaffold_4	AUGUSTUS	mRNA	3218048	3229606	1.0	+	.	ID=g13025.t1;Parent=g13025;em_target=9668.ENSMPUP00000006972;em_score=1340.4;em_evalue=0.0;em_tcov=.;em_OGs=KOG4367@1|root,KOG4367@2759|Eukaryota,39NZP@33154|Opisthokonta,3CQHV@33208|Metazoa,3E6QH@33213|Bilateria,48SA7@7711|Chordata,49NST@7742|Vertebrata,3JEEJ@40674|Mammalia,3EF3H@33554|Carnivora;em_COG_cat=O;em_desc=Ring finger protein 207;em_max_annot_lvl=33208|Metazoa;em_Preferred_name=RNF207;em_PFAMs=AIP3,DUF3583,zf-B_box,zf-C3HC4;em_GOs=GO:0003674,GO:0005488,GO:0005515,GO:0005575,GO:0005622,GO:0005623,GO:0005737,GO:0006937,GO:0006942,GO:0007154,GO:0007267,GO:0008016,GO:0008150,GO:0009893,GO:0009987,GO:0010468,GO:0010604,GO:0010628,GO:0010646,GO:0010647,GO:0010959,GO:0019222,GO:0022603,GO:0022898,GO:0023051,GO:0023052,GO:0023056,GO:0030544,GO:0031072,GO:0032409,GO:0032411,GO:0032412,GO:0032414,GO:0032501,GO:0032879,GO:0032970,GO:0034762,GO:0034764,GO:0034765,GO:0034767,GO:0035637,GO:0042391,GO:0043266,GO:0043268,GO:0043269,GO:0043270,GO:0044057,GO:0044093,GO:0044325,GO:0044424,GO:0044444,GO:0044464,GO:0045760,GO:0045823,GO:0045933,GO:0045989,GO:0045995,GO:0048471,GO:0048518,GO:0048522,GO:0050789,GO:0050793,GO:0050794,GO:0051049,GO:0051050,GO:0051087,GO:0051239,GO:0051240,GO:0051270,GO:0051272,GO:0055117,GO:0060255,GO:0060306,GO:0060307,GO:0060452,GO:0061337,GO:0065007,GO:0065008,GO:0065009,GO:0086004,GO:0086019,GO:0086065,GO:0090257,GO:0098900,GO:0098901,GO:0098903,GO:0098910,GO:0098911,GO:0099623,GO:1901016,GO:1901018,GO:1901207,GO:1901379,GO:1901381,GO:1902259,GO:1902261,GO:1903115,GO:1903116,GO:1903522,GO:1903524,GO:1903760,GO:1903762,GO:1903779,GO:1903781,GO:1903818,GO:1903947,GO:1903949,GO:1903952,GO:1903954,GO:1904062,GO:1904064,GO:1905024,GO:1905026,GO:1905031,GO:1905033,GO:1905330,GO:2000026,GO:2000027,GO:2000826,GO:2001257,GO:2001259
HiC_scaffold_4	AUGUSTUS	intron	3218239	3218885	1.0	+	.	ID=g13025.t1.intron1;Parent=g13025.t1
HiC_scaffold_4	AUGUSTUS	exon	3218886	3219018	.	+	.	ID=g13025.t1.exon2;Parent=g13025.t1
HiC_scaffold_4	AUGUSTUS	CDS	3218886	3219018	1.0	+	1	ID=g13025.t1.CDS2;Parent=g13025.t1
HiC_scaffold_4	AUGUSTUS	intron	3219019	3220126	1.0	+	.	ID=g13025.t1.intron2;Parent=g13025.t1
HiC_scaffold_4	AUGUSTUS	exon	3220127	3220271	.	+	.	ID=g13025.t1.exon3;Parent=g13025.t1
HiC_scaffold_4	AUGUSTUS	CDS	3220127	3220271	1.0	+	0	ID=g13025.t1.CDS3;Parent=g13025.t1
HiC_scaffold_4	AUGUSTUS	intron	3220272	3220365	1.0	+	.	ID=g13025.t1.intron3;Parent=g13025.t1
HiC_scaffold_4	AUGUSTUS	exon	3220366	3220447	.	+	.	ID=g13025.t1.exon4;Parent=g13025.t1
HiC_scaffold_4	AUGUSTUS	CDS	3220366	3220447	1.0	+	2	ID=g13025.t1.CDS4;Parent=g13025.t1
HiC_scaffold_4	AUGUSTUS	intron	3220448	3220521	1.0	+	.	ID=g13025.t1.intron4;Parent=g13025.t1
HiC_scaffold_4	AUGUSTUS	exon	3220522	3220597	.	+	.	ID=g13025.t1.exon5;Parent=g13025.t1
HiC_scaffold_4	AUGUSTUS	CDS	3220522	3220597	1.0	+	1	ID=g13025.t1.CDS5;Parent=g13025.t1
HiC_scaffold_4	AUGUSTUS	intron	3220598	3220686	1.0	+	.	ID=g13025.t1.intron5;Parent=g13025.t1
HiC_scaffold_4	AUGUSTUS	exon	3220687	3220812	.	+	.	ID=g13025.t1.exon6;Parent=g13025.t1
HiC_scaffold_4	AUGUSTUS	CDS	3220687	3220812	1.0	+	0	ID=g13025.t1.CDS6;Parent=g13025.t1
HiC_scaffold_4	AUGUSTUS	intron	3220813	3221207	1.0	+	.	ID=g13025.t1.intron6;Parent=g13025.t1
HiC_scaffold_4	AUGUSTUS	exon	3221208	3221254	.	+	.	ID=g13025.t1.exon7;Parent=g13025.t1
HiC_scaffold_4	AUGUSTUS	CDS	3221208	3221254	1.0	+	0	ID=g13025.t1.CDS7;Parent=g13025.t1
HiC_scaffold_4	AUGUSTUS	intron	3221255	3221507	1.0	+	.	ID=g13025.t1.intron7;Parent=g13025.t1
HiC_scaffold_4	AUGUSTUS	exon	3221508	3221580	.	+	.	ID=g13025.t1.exon8;Parent=g13025.t1
HiC_scaffold_4	AUGUSTUS	CDS	3221508	3221580	1.0	+	1	ID=g13025.t1.CDS8;Parent=g13025.t1
HiC_scaffold_4	AUGUSTUS	intron	3221581	3221668	1.0	+	.	ID=g13025.t1.intron8;Parent=g13025.t1
HiC_scaffold_4	AUGUSTUS	exon	3221669	3221737	.	+	.	ID=g13025.t1.exon9;Parent=g13025.t1
HiC_scaffold_4	AUGUSTUS	CDS	3221669	3221737	1.0	+	0	ID=g13025.t1.CDS9;Parent=g13025.t1
HiC_scaffold_4	AUGUSTUS	intron	3221738	3222363	1.0	+	.	ID=g13025.t1.intron9;Parent=g13025.t1
HiC_scaffold_4	AUGUSTUS	exon	3222364	3222432	.	+	.	ID=g13025.t1.exon10;Parent=g13025.t1
HiC_scaffold_4	AUGUSTUS	CDS	3222364	3222432	1.0	+	0	ID=g13025.t1.CDS10;Parent=g13025.t1
HiC_scaffold_4	AUGUSTUS	intron	3222433	3222515	1.0	+	.	ID=g13025.t1.intron10;Parent=g13025.t1
HiC_scaffold_4	AUGUSTUS	exon	3222516	3222613	.	+	.	ID=g13025.t1.exon11;Parent=g13025.t1
HiC_scaffold_4	AUGUSTUS	CDS	3222516	3222613	1.0	+	0	ID=g13025.t1.CDS11;Parent=g13025.t1
HiC_scaffold_4	AUGUSTUS	intron	3222614	3223222	1.0	+	.	ID=g13025.t1.intron11;Parent=g13025.t1
HiC_scaffold_4	AUGUSTUS	exon	3223223	3223409	.	+	.	ID=g13025.t1.exon12;Parent=g13025.t1
HiC_scaffold_4	AUGUSTUS	CDS	3223223	3223409	1.0	+	1	ID=g13025.t1.CDS12;Parent=g13025.t1
HiC_scaffold_4	AUGUSTUS	intron	3223410	3223553	1.0	+	.	ID=g13025.t1.intron12;Parent=g13025.t1
HiC_scaffold_4	AUGUSTUS	exon	3223554	3223739	.	+	.	ID=g13025.t1.exon13;Parent=g13025.t1
HiC_scaffold_4	AUGUSTUS	CDS	3223554	3223739	1.0	+	0	ID=g13025.t1.CDS13;Parent=g13025.t1
HiC_scaffold_4	AUGUSTUS	intron	3223740	3224035	1.0	+	.	ID=g13025.t1.intron13;Parent=g13025.t1
HiC_scaffold_4	AUGUSTUS	exon	3224036	3224087	.	+	.	ID=g13025.t1.exon14;Parent=g13025.t1
HiC_scaffold_4	AUGUSTUS	CDS	3224036	3224087	1.0	+	0	ID=g13025.t1.CDS14;Parent=g13025.t1
HiC_scaffold_4	AUGUSTUS	intron	3224088	3224407	1.0	+	.	ID=g13025.t1.intron14;Parent=g13025.t1
HiC_scaffold_4	AUGUSTUS	exon	3224408	3224525	.	+	.	ID=g13025.t1.exon15;Parent=g13025.t1
HiC_scaffold_4	AUGUSTUS	CDS	3224408	3224525	1.0	+	2	ID=g13025.t1.CDS15;Parent=g13025.t1
HiC_scaffold_4	AUGUSTUS	intron	3224526	3228537	1.0	+	.	ID=g13025.t1.intron15;Parent=g13025.t1
HiC_scaffold_4	AUGUSTUS	exon	3228538	3228618	.	+	.	ID=g13025.t1.exon16;Parent=g13025.t1
HiC_scaffold_4	AUGUSTUS	CDS	3228538	3228618	1.0	+	1	ID=g13025.t1.CDS16;Parent=g13025.t1
HiC_scaffold_4	AUGUSTUS	intron	3228619	3229434	1.0	+	.	ID=g13025.t1.intron16;Parent=g13025.t1
HiC_scaffold_4	AUGUSTUS	exon	3229435	3229606	.	+	.	ID=g13025.t1.exon17;Parent=g13025.t1
HiC_scaffold_4	AUGUSTUS	CDS	3229435	3229606	1.0	+	1	ID=g13025.t1.CDS17;Parent=g13025.t1
HiC_scaffold_4	AUGUSTUS	stop_codon	3229604	3229606	.	+	0	ID=g13025.t1.stop1;Parent=g13025.t1
HiC_scaffold_4	AUGUSTUS	stop_codon	3233856	3233858	.	-	0	ID=g13026.t1.stop1;Parent=g13026.t1
HiC_scaffold_4	GeneMark.hmm3	stop_codon	3233856	3233858	.	-	0	ID=g13026.t2.stop1;Parent=g13026.t2
HiC_scaffold_4	AUGUSTUS	exon	3233856	3234038	.	-	.	ID=g13026.t1.exon1;Parent=g13026.t1
HiC_scaffold_4	GeneMark.hmm3	CDS	3233856	3234038	.	-	0	ID=g13026.t2.CDS1;Parent=g13026.t2
HiC_scaffold_4	GeneMark.hmm3	exon	3233856	3234038	.	-	0	ID=g13026.t2.exon1;Parent=g13026.t2
HiC_scaffold_4	AUGUSTUS	CDS	3233856	3234038	1.0	-	0	ID=g13026.t1.CDS1;Parent=g13026.t1
HiC_scaffold_4	AUGUSTUS	mRNA	3233856	3239706	1.0	-	.	ID=g13026.t1;Parent=g13026;em_target=9707.XP_004411099.1;em_score=643.4;em_evalue=1.5e-196;em_tcov=.;em_OGs=COG2020@1|root,KOG2628@2759|Eukaryota,38E6W@33154|Opisthokonta,3BEU6@33208|Metazoa,3CXK7@33213|Bilateria,4826P@7711|Chordata,4908B@7742|Vertebrata,3J62Y@40674|Mammalia,3EMR0@33554|Carnivora;em_COG_cat=O;em_desc=protein-S-isoprenylcysteine O-methyltransferase;em_max_annot_lvl=33208|Metazoa;em_Preferred_name=ICMT;em_EC=2.1.1.100;em_KEGG_ko=ko:K00587;em_KEGG_Pathway=ko00900,ko01130,map00900,map01130;em_KEGG_Reaction=R04496;em_KEGG_rclass=RC00003,RC00460;em_BRITE=ko00000,ko00001,ko01000;em_PFAMs=ICMT;em_GOs=GO:0001701,GO:0001889,GO:0003674,GO:0003824,GO:0003880,GO:0004671,GO:0005488,GO:0005515,GO:0005575,GO:0005622,GO:0005623,GO:0005737,GO:0005783,GO:0005789,GO:0006082,GO:0006139,GO:0006464,GO:0006479,GO:0006481,GO:0006520,GO:0006575,GO:0006605,GO:0006612,GO:0006725,GO:0006790,GO:0006807,GO:0006810,GO:0006886,GO:0007275,GO:0008104,GO:0008134,GO:0008140,GO:0008150,GO:0008152,GO:0008168,GO:0008171,GO:0008213,GO:0008276,GO:0008284,GO:0008757,GO:0009116,GO:0009119,GO:0009790,GO:0009792,GO:0009966,GO:0009987,GO:0010340,GO:0010646,GO:0012505,GO:0015031,GO:0015833,GO:0016020,GO:0016740,GO:0016741,GO:0018410,GO:0019538,GO:0019752,GO:0023051,GO:0031984,GO:0032259,GO:0032501,GO:0032502,GO:0033036,GO:0034613,GO:0034641,GO:0035264,GO:0036211,GO:0040007,GO:0042127,GO:0042175,GO:0042278,GO:0042886,GO:0043009,GO:0043170,GO:0043226,GO:0043227,GO:0043229,GO:0043231,GO:0043412,GO:0043414,GO:0043436,GO:0043687,GO:0044237,GO:0044238,GO:0044260,GO:0044267,GO:0044281,GO:0044422,GO:0044424,GO:0044425,GO:0044432,GO:0044444,GO:0044446,GO:0044464,GO:0045184,GO:0046128,GO:0046483,GO:0046498,GO:0046499,GO:0046578,GO:0046907,GO:0048513,GO:0048518,GO:0048522,GO:0048583,GO:0048589,GO:0048731,GO:0048732,GO:0048856,GO:0050789,GO:0050794,GO:0051056,GO:0051179,GO:0051186,GO:0051234,GO:0051641,GO:0051649,GO:0051998,GO:0055086,GO:0061008,GO:0065007,GO:0070727,GO:0071702,GO:0071704,GO:0071705,GO:0072521,GO:0072657,GO:0090150,GO:0097164,GO:0098827,GO:0140096,GO:1901135,GO:1901360,GO:1901564,GO:1901605,GO:1901657,GO:1902531
HiC_scaffold_4	AUGUSTUS	gene	3233856	3243512	.	-	.	ID=g13026
HiC_scaffold_4	GeneMark.hmm3	mRNA	3233856	3243512	.	-	.	ID=g13026.t2;Parent=g13026;em_target=9739.XP_004312535.1;em_score=651.8;em_evalue=2.3e-198;em_tcov=.;em_OGs=COG2020@1|root,KOG2628@2759|Eukaryota,38E6W@33154|Opisthokonta,3BEU6@33208|Metazoa,3CXK7@33213|Bilateria,4826P@7711|Chordata,4908B@7742|Vertebrata,3J62Y@40674|Mammalia,4IYXP@91561|Cetartiodactyla;em_COG_cat=O;em_desc=protein-S-isoprenylcysteine O-methyltransferase;em_max_annot_lvl=33208|Metazoa;em_Preferred_name=ICMT;em_EC=2.1.1.100;em_KEGG_ko=ko:K00587;em_KEGG_Pathway=ko00900,ko01130,map00900,map01130;em_KEGG_Reaction=R04496;em_KEGG_rclass=RC00003,RC00460;em_BRITE=ko00000,ko00001,ko01000;em_PFAMs=ICMT;em_GOs=GO:0001701,GO:0001889,GO:0003674,GO:0003824,GO:0003880,GO:0004671,GO:0005488,GO:0005515,GO:0005575,GO:0005622,GO:0005623,GO:0005737,GO:0005783,GO:0005789,GO:0006082,GO:0006139,GO:0006464,GO:0006479,GO:0006481,GO:0006520,GO:0006575,GO:0006605,GO:0006612,GO:0006725,GO:0006790,GO:0006807,GO:0006810,GO:0006886,GO:0007275,GO:0008104,GO:0008134,GO:0008140,GO:0008150,GO:0008152,GO:0008168,GO:0008171,GO:0008213,GO:0008276,GO:0008284,GO:0008757,GO:0009116,GO:0009119,GO:0009790,GO:0009792,GO:0009966,GO:0009987,GO:0010340,GO:0010646,GO:0012505,GO:0015031,GO:0015833,GO:0016020,GO:0016740,GO:0016741,GO:0018410,GO:0019538,GO:0019752,GO:0023051,GO:0031984,GO:0032259,GO:0032501,GO:0032502,GO:0033036,GO:0034613,GO:0034641,GO:0035264,GO:0036211,GO:0040007,GO:0042127,GO:0042175,GO:0042278,GO:0042886,GO:0043009,GO:0043170,GO:0043226,GO:0043227,GO:0043229,GO:0043231,GO:0043412,GO:0043414,GO:0043436,GO:0043687,GO:0044237,GO:0044238,GO:0044260,GO:0044267,GO:0044281,GO:0044422,GO:0044424,GO:0044425,GO:0044432,GO:0044444,GO:0044446,GO:0044464,GO:0045184,GO:0046128,GO:0046483,GO:0046498,GO:0046499,GO:0046578,GO:0046907,GO:0048513,GO:0048518,GO:0048522,GO:0048583,GO:0048589,GO:0048731,GO:0048732,GO:0048856,GO:0050789,GO:0050794,GO:0051056,GO:0051179,GO:0051186,GO:0051234,GO:0051641,GO:0051649,GO:0051998,GO:0055086,GO:0061008,GO:0065007,GO:0070727,GO:0071702,GO:0071704,GO:0071705,GO:0072521,GO:0072657,GO:0090150,GO:0097164,GO:0098827,GO:0140096,GO:1901135,GO:1901360,GO:1901564,GO:1901605,GO:1901657,GO:1902531
HiC_scaffold_4	GeneMark.hmm3	intron	3234039	3236534	.	-	0	ID=g13026.t2.intron1;Parent=g13026.t2
HiC_scaffold_4	AUGUSTUS	intron	3234039	3236534	1.0	-	.	ID=g13026.t1.intron1;Parent=g13026.t1
HiC_scaffold_4	AUGUSTUS	exon	3236535	3236752	.	-	.	ID=g13026.t1.exon2;Parent=g13026.t1
HiC_scaffold_4	GeneMark.hmm3	CDS	3236535	3236752	.	-	2	ID=g13026.t2.CDS2;Parent=g13026.t2
HiC_scaffold_4	GeneMark.hmm3	exon	3236535	3236752	.	-	2	ID=g13026.t2.exon2;Parent=g13026.t2
HiC_scaffold_4	AUGUSTUS	CDS	3236535	3236752	1.0	-	2	ID=g13026.t1.CDS2;Parent=g13026.t1
HiC_scaffold_4	GeneMark.hmm3	intron	3236753	3237524	.	-	1	ID=g13026.t2.intron2;Parent=g13026.t2
HiC_scaffold_4	AUGUSTUS	intron	3236753	3237524	1.0	-	.	ID=g13026.t1.intron2;Parent=g13026.t1
HiC_scaffold_4	AUGUSTUS	exon	3237525	3237694	.	-	.	ID=g13026.t1.exon3;Parent=g13026.t1
HiC_scaffold_4	GeneMark.hmm3	CDS	3237525	3237694	.	-	1	ID=g13026.t2.CDS3;Parent=g13026.t2
HiC_scaffold_4	GeneMark.hmm3	exon	3237525	3237694	.	-	1	ID=g13026.t2.exon3;Parent=g13026.t2
HiC_scaffold_4	AUGUSTUS	CDS	3237525	3237694	1.0	-	1	ID=g13026.t1.CDS3;Parent=g13026.t1
HiC_scaffold_4	GeneMark.hmm3	intron	3237695	3238580	.	-	2	ID=g13026.t2.intron3;Parent=g13026.t2
HiC_scaffold_4	AUGUSTUS	intron	3237695	3238580	1.0	-	.	ID=g13026.t1.intron3;Parent=g13026.t1
HiC_scaffold_4	AUGUSTUS	exon	3238581	3238669	.	-	.	ID=g13026.t1.exon4;Parent=g13026.t1
HiC_scaffold_4	GeneMark.hmm3	CDS	3238581	3238669	.	-	0	ID=g13026.t2.CDS4;Parent=g13026.t2
HiC_scaffold_4	GeneMark.hmm3	exon	3238581	3238669	.	-	0	ID=g13026.t2.exon4;Parent=g13026.t2
HiC_scaffold_4	AUGUSTUS	CDS	3238581	3238669	1.0	-	0	ID=g13026.t1.CDS4;Parent=g13026.t1
HiC_scaffold_4	GeneMark.hmm3	intron	3238670	3239511	.	-	0	ID=g13026.t2.intron4;Parent=g13026.t2
HiC_scaffold_4	AUGUSTUS	intron	3238670	3239511	1.0	-	.	ID=g13026.t1.intron4;Parent=g13026.t1
HiC_scaffold_4	AUGUSTUS	exon	3239512	3239706	.	-	.	ID=g13026.t1.exon5;Parent=g13026.t1
HiC_scaffold_4	AUGUSTUS	CDS	3239512	3239706	1.0	-	0	ID=g13026.t1.CDS5;Parent=g13026.t1
HiC_scaffold_4	GeneMark.hmm3	CDS	3239512	3240248	.	-	2	ID=g13026.t2.CDS5;Parent=g13026.t2
HiC_scaffold_4	GeneMark.hmm3	exon	3239512	3240248	.	-	2	ID=g13026.t2.exon5;Parent=g13026.t2
HiC_scaffold_4	AUGUSTUS	start_codon	3239704	3239706	.	-	0	ID=g13026.t1.start1;Parent=g13026.t1
HiC_scaffold_4	GeneMark.hmm3	intron	3240249	3243430	.	-	1	ID=g13026.t2.intron5;Parent=g13026.t2
HiC_scaffold_4	GeneMark.hmm3	CDS	3243431	3243512	.	-	0	ID=g13026.t2.CDS6;Parent=g13026.t2
HiC_scaffold_4	GeneMark.hmm3	exon	3243431	3243512	.	-	0	ID=g13026.t2.exon6;Parent=g13026.t2
HiC_scaffold_4	GeneMark.hmm3	start_codon	3243510	3243512	.	-	0	ID=g13026.t2.start1;Parent=g13026.t2
HiC_scaffold_4	GeneMark.hmm3	start_codon	3246575	3246577	.	+	0	ID=g13027.t2.start1;Parent=g13027.t2
HiC_scaffold_4	GeneMark.hmm3	CDS	3246575	3246650	.	+	0	ID=g13027.t2.CDS1;Parent=g13027.t2
HiC_scaffold_4	GeneMark.hmm3	exon	3246575	3246650	.	+	0	ID=g13027.t2.exon1;Parent=g13027.t2
HiC_scaffold_4	AUGUSTUS	gene	3246575	3248016	.	+	.	ID=g13027
HiC_scaffold_4	GeneMark.hmm3	mRNA	3246575	3248016	.	+	.	ID=g13027.t2;Parent=g13027;em_target=9668.ENSMPUP00000006918;em_score=413.4;em_evalue=1.3e-126;em_tcov=.;em_OGs=KOG4304@1|root,KOG4304@2759|Eukaryota,39VVZ@33154|Opisthokonta,3BG20@33208|Metazoa,3D6NC@33213|Bilateria,48CJZ@7711|Chordata,496PI@7742|Vertebrata,3JFM2@40674|Mammalia,3EFE3@33554|Carnivora;em_COG_cat=K;em_desc=Transcription factor;em_max_annot_lvl=33208|Metazoa;em_Preferred_name=HES3;em_KEGG_ko=ko:K09088;em_KEGG_Pathway=ko05165,map05165;em_BRITE=ko00000,ko00001,ko03000;em_PFAMs=HLH,Hairy_orange;em_GOs=GO:0000122,GO:0000976,GO:0000977,GO:0000978,GO:0000981,GO:0000982,GO:0000987,GO:0001012,GO:0001067,GO:0001078,GO:0001227,GO:0001701,GO:0003002,GO:0003674,GO:0003676,GO:0003677,GO:0003690,GO:0003700,GO:0005488,GO:0005515,GO:0005575,GO:0005622,GO:0005623,GO:0005634,GO:0006355,GO:0006357,GO:0007275,GO:0007389,GO:0007399,GO:0007417,GO:0007420,GO:0008134,GO:0008150,GO:0009653,GO:0009790,GO:0009792,GO:0009888,GO:0009889,GO:0009890,GO:0009891,GO:0009892,GO:0009893,GO:0009952,GO:0009987,GO:0010468,GO:0010556,GO:0010557,GO:0010558,GO:0010604,GO:0010605,GO:0010628,GO:0010629,GO:0019219,GO:0019222,GO:0021532,GO:0021545,GO:0021555,GO:0021557,GO:0021558,GO:0021575,GO:0021675,GO:0021783,GO:0021903,GO:0021915,GO:0022008,GO:0030154,GO:0030901,GO:0030902,GO:0030917,GO:0031323,GO:0031324,GO:0031325,GO:0031326,GO:0031327,GO:0031328,GO:0032501,GO:0032502,GO:0035295,GO:0040034,GO:0043009,GO:0043226,GO:0043227,GO:0043229,GO:0043231,GO:0043565,GO:0044212,GO:0044424,GO:0044464,GO:0045595,GO:0045664,GO:0045892,GO:0045893,GO:0045934,GO:0045935,GO:0045944,GO:0048483,GO:0048486,GO:0048505,GO:0048513,GO:0048518,GO:0048519,GO:0048522,GO:0048523,GO:0048598,GO:0048699,GO:0048731,GO:0048856,GO:0048869,GO:0050767,GO:0050789,GO:0050793,GO:0050794,GO:0051171,GO:0051172,GO:0051173,GO:0051239,GO:0051252,GO:0051253,GO:0051254,GO:0051960,GO:0060164,GO:0060255,GO:0060284,GO:0060322,GO:0060429,GO:0065007,GO:0080090,GO:0097159,GO:0140110,GO:1901363,GO:1902679,GO:1902680,GO:1903506,GO:1903507,GO:1903508,GO:1990837,GO:2000026,GO:2000112,GO:2000113,GO:2001141
HiC_scaffold_4	GeneMark.hmm3	intron	3246651	3246803	.	+	1	ID=g13027.t2.intron1;Parent=g13027.t2
HiC_scaffold_4	GeneMark.hmm3	CDS	3246804	3246880	.	+	2	ID=g13027.t2.CDS2;Parent=g13027.t2
HiC_scaffold_4	GeneMark.hmm3	exon	3246804	3246880	.	+	2	ID=g13027.t2.exon2;Parent=g13027.t2
HiC_scaffold_4	AUGUSTUS	start_codon	3246821	3246823	.	+	0	ID=g13027.t1.start1;Parent=g13027.t1
HiC_scaffold_4	AUGUSTUS	exon	3246821	3246880	.	+	.	ID=g13027.t1.exon1;Parent=g13027.t1
HiC_scaffold_4	AUGUSTUS	CDS	3246821	3246880	1.0	+	0	ID=g13027.t1.CDS1;Parent=g13027.t1
HiC_scaffold_4	AUGUSTUS	mRNA	3246821	3248016	1.0	+	.	ID=g13027.t1;Parent=g13027;em_target=9668.ENSMPUP00000006918;em_score=413.8;em_evalue=5.5e-127;em_tcov=.;em_OGs=KOG4304@1|root,KOG4304@2759|Eukaryota,39VVZ@33154|Opisthokonta,3BG20@33208|Metazoa,3D6NC@33213|Bilateria,48CJZ@7711|Chordata,496PI@7742|Vertebrata,3JFM2@40674|Mammalia,3EFE3@33554|Carnivora;em_COG_cat=K;em_desc=Transcription factor;em_max_annot_lvl=33208|Metazoa;em_Preferred_name=HES3;em_KEGG_ko=ko:K09088;em_KEGG_Pathway=ko05165,map05165;em_BRITE=ko00000,ko00001,ko03000;em_PFAMs=HLH,Hairy_orange;em_GOs=GO:0000122,GO:0000976,GO:0000977,GO:0000978,GO:0000981,GO:0000982,GO:0000987,GO:0001012,GO:0001067,GO:0001078,GO:0001227,GO:0001701,GO:0003002,GO:0003674,GO:0003676,GO:0003677,GO:0003690,GO:0003700,GO:0005488,GO:0005515,GO:0005575,GO:0005622,GO:0005623,GO:0005634,GO:0006355,GO:0006357,GO:0007275,GO:0007389,GO:0007399,GO:0007417,GO:0007420,GO:0008134,GO:0008150,GO:0009653,GO:0009790,GO:0009792,GO:0009888,GO:0009889,GO:0009890,GO:0009891,GO:0009892,GO:0009893,GO:0009952,GO:0009987,GO:0010468,GO:0010556,GO:0010557,GO:0010558,GO:0010604,GO:0010605,GO:0010628,GO:0010629,GO:0019219,GO:0019222,GO:0021532,GO:0021545,GO:0021555,GO:0021557,GO:0021558,GO:0021575,GO:0021675,GO:0021783,GO:0021903,GO:0021915,GO:0022008,GO:0030154,GO:0030901,GO:0030902,GO:0030917,GO:0031323,GO:0031324,GO:0031325,GO:0031326,GO:0031327,GO:0031328,GO:0032501,GO:0032502,GO:0035295,GO:0040034,GO:0043009,GO:0043226,GO:0043227,GO:0043229,GO:0043231,GO:0043565,GO:0044212,GO:0044424,GO:0044464,GO:0045595,GO:0045664,GO:0045892,GO:0045893,GO:0045934,GO:0045935,GO:0045944,GO:0048483,GO:0048486,GO:0048505,GO:0048513,GO:0048518,GO:0048519,GO:0048522,GO:0048523,GO:0048598,GO:0048699,GO:0048731,GO:0048856,GO:0048869,GO:0050767,GO:0050789,GO:0050793,GO:0050794,GO:0051171,GO:0051172,GO:0051173,GO:0051239,GO:0051252,GO:0051253,GO:0051254,GO:0051960,GO:0060164,GO:0060255,GO:0060284,GO:0060322,GO:0060429,GO:0065007,GO:0080090,GO:0097159,GO:0140110,GO:1901363,GO:1902679,GO:1902680,GO:1903506,GO:1903507,GO:1903508,GO:1990837,GO:2000026,GO:2000112,GO:2000113,GO:2001141
HiC_scaffold_4	GeneMark.hmm3	intron	3246881	3246988	.	+	0	ID=g13027.t2.intron2;Parent=g13027.t2
HiC_scaffold_4	AUGUSTUS	intron	3246881	3246988	1.0	+	.	ID=g13027.t1.intron1;Parent=g13027.t1
HiC_scaffold_4	AUGUSTUS	exon	3246989	3247084	.	+	.	ID=g13027.t1.exon2;Parent=g13027.t1
HiC_scaffold_4	GeneMark.hmm3	CDS	3246989	3247084	.	+	0	ID=g13027.t2.CDS3;Parent=g13027.t2
HiC_scaffold_4	GeneMark.hmm3	exon	3246989	3247084	.	+	0	ID=g13027.t2.exon3;Parent=g13027.t2
HiC_scaffold_4	AUGUSTUS	CDS	3246989	3247084	1.0	+	0	ID=g13027.t1.CDS2;Parent=g13027.t1
HiC_scaffold_4	GeneMark.hmm3	intron	3247085	3247184	.	+	0	ID=g13027.t2.intron3;Parent=g13027.t2
HiC_scaffold_4	AUGUSTUS	intron	3247085	3247184	1.0	+	.	ID=g13027.t1.intron2;Parent=g13027.t1
HiC_scaffold_4	AUGUSTUS	exon	3247185	3247266	.	+	.	ID=g13027.t1.exon3;Parent=g13027.t1
HiC_scaffold_4	GeneMark.hmm3	CDS	3247185	3247266	.	+	0	ID=g13027.t2.CDS4;Parent=g13027.t2
HiC_scaffold_4	GeneMark.hmm3	exon	3247185	3247266	.	+	0	ID=g13027.t2.exon4;Parent=g13027.t2
HiC_scaffold_4	AUGUSTUS	CDS	3247185	3247266	1.0	+	0	ID=g13027.t1.CDS3;Parent=g13027.t1
HiC_scaffold_4	GeneMark.hmm3	intron	3247267	3247645	.	+	1	ID=g13027.t2.intron4;Parent=g13027.t2
HiC_scaffold_4	AUGUSTUS	intron	3247267	3247645	1.0	+	.	ID=g13027.t1.intron3;Parent=g13027.t1
HiC_scaffold_4	AUGUSTUS	exon	3247646	3248016	.	+	.	ID=g13027.t1.exon4;Parent=g13027.t1
HiC_scaffold_4	GeneMark.hmm3	CDS	3247646	3248016	.	+	2	ID=g13027.t2.CDS5;Parent=g13027.t2
HiC_scaffold_4	GeneMark.hmm3	exon	3247646	3248016	.	+	2	ID=g13027.t2.exon5;Parent=g13027.t2
HiC_scaffold_4	AUGUSTUS	CDS	3247646	3248016	1.0	+	2	ID=g13027.t1.CDS4;Parent=g13027.t1
HiC_scaffold_4	AUGUSTUS	stop_codon	3248014	3248016	.	+	0	ID=g13027.t1.stop1;Parent=g13027.t1
HiC_scaffold_4	GeneMark.hmm3	stop_codon	3248014	3248016	.	+	0	ID=g13027.t2.stop1;Parent=g13027.t2
HiC_scaffold_4	gmst	start_codon	3250353	3250355	22.183165	+	0	ID=g13028.t1.start1;Parent=g13028.t1
HiC_scaffold_4	gmst	gene	3250353	3250853	.	+	.	ID=g13028
HiC_scaffold_4	gmst	mRNA	3250353	3250853	.	+	.	ID=g13028.t1;Parent=g13028
HiC_scaffold_4	gmst	CDS	3250353	3250853	22.183165	+	0	ID=g13028.t1.CDS1;Parent=g13028.t1
HiC_scaffold_4	gmst	exon	3250353	3250853	22.183165	+	0	ID=g13028.t1.exon1;Parent=g13028.t1
HiC_scaffold_4	gmst	stop_codon	3250851	3250853	22.183165	+	0	ID=g13028.t1.stop1;Parent=g13028.t1
HiC_scaffold_4	AUGUSTUS	stop_codon	3255601	3255603	.	-	0	ID=g13029.t1.stop1;Parent=g13029.t1
HiC_scaffold_4	gmst	stop_codon	3255601	3255603	91.027491	-	0	ID=g13029.t3.stop1;Parent=g13029.t3
HiC_scaffold_4	gmst	stop_codon	3255601	3255603	95.927356	-	0	ID=g13029.t2.stop1;Parent=g13029.t2
HiC_scaffold_4	gmst	stop_codon	3255601	3255603	103.62165	-	0	ID=g13029.t4.stop1;Parent=g13029.t4
HiC_scaffold_4	AUGUSTUS	exon	3255601	3255699	.	-	.	ID=g13029.t1.exon1;Parent=g13029.t1
HiC_scaffold_4	AUGUSTUS	CDS	3255601	3255699	1.0	-	0	ID=g13029.t1.CDS1;Parent=g13029.t1
HiC_scaffold_4	gmst	CDS	3255601	3255699	91.027491	-	0	ID=g13029.t3.CDS1;Parent=g13029.t3
HiC_scaffold_4	gmst	exon	3255601	3255699	91.027491	-	0	ID=g13029.t3.exon1;Parent=g13029.t3
HiC_scaffold_4	gmst	CDS	3255601	3255699	95.927356	-	0	ID=g13029.t2.CDS1;Parent=g13029.t2
HiC_scaffold_4	gmst	exon	3255601	3255699	95.927356	-	0	ID=g13029.t2.exon1;Parent=g13029.t2
HiC_scaffold_4	gmst	CDS	3255601	3255699	103.62165	-	0	ID=g13029.t4.CDS1;Parent=g13029.t4
HiC_scaffold_4	gmst	exon	3255601	3255699	103.62165	-	0	ID=g13029.t4.exon1;Parent=g13029.t4
HiC_scaffold_4	gmst	mRNA	3255601	3330955	.	-	.	ID=g13029.t2;Parent=g13029;em_target=9707.XP_004411094.1;em_score=713.4;em_evalue=1.4e-217;em_tcov=.;em_OGs=COG1607@1|root,KOG2763@2759|Eukaryota,39T6H@33154|Opisthokonta,3BBRM@33208|Metazoa,3CV70@33213|Bilateria,47YZD@7711|Chordata,492WC@7742|Vertebrata,3JCUZ@40674|Mammalia,3EJ8P@33554|Carnivora;em_COG_cat=I;em_desc=Cytosolic acyl coenzyme A thioester;em_max_annot_lvl=33208|Metazoa;em_Preferred_name=ACOT7;em_GOs=GO:0000062,GO:0000166,GO:0001676,GO:0003674,GO:0003824,GO:0005488,GO:0005515,GO:0005575,GO:0005622,GO:0005623,GO:0005634,GO:0005654,GO:0005737,GO:0005829,GO:0006082,GO:0006139,GO:0006163,GO:0006164,GO:0006195,GO:0006629,GO:0006631,GO:0006633,GO:0006637,GO:0006725,GO:0006732,GO:0006753,GO:0006790,GO:0006793,GO:0006796,GO:0006807,GO:0008150,GO:0008152,GO:0008610,GO:0009056,GO:0009058,GO:0009062,GO:0009108,GO:0009109,GO:0009117,GO:0009150,GO:0009152,GO:0009154,GO:0009165,GO:0009166,GO:0009259,GO:0009260,GO:0009261,GO:0009987,GO:0015936,GO:0015937,GO:0016042,GO:0016053,GO:0016054,GO:0016289,GO:0016290,GO:0016787,GO:0016788,GO:0016790,GO:0017076,GO:0018130,GO:0019438,GO:0019439,GO:0019637,GO:0019693,GO:0019752,GO:0030554,GO:0031974,GO:0031981,GO:0032553,GO:0032555,GO:0032559,GO:0032787,GO:0033218,GO:0033865,GO:0033866,GO:0033869,GO:0033875,GO:0034030,GO:0034031,GO:0034032,GO:0034033,GO:0034034,GO:0034404,GO:0034641,GO:0034654,GO:0034655,GO:0035336,GO:0035337,GO:0035383,GO:0036042,GO:0036094,GO:0036112,GO:0036114,GO:0036115,GO:0036116,GO:0042759,GO:0042802,GO:0042803,GO:0042995,GO:0043005,GO:0043167,GO:0043168,GO:0043226,GO:0043227,GO:0043229,GO:0043231,GO:0043233,GO:0043436,GO:0043603,GO:0044237,GO:0044238,GO:0044242,GO:0044248,GO:0044249,GO:0044255,GO:0044270,GO:0044271,GO:0044273,GO:0044281,GO:0044282,GO:0044283,GO:0044297,GO:0044422,GO:0044424,GO:0044428,GO:0044444,GO:0044446,GO:0044464,GO:0046390,GO:0046394,GO:0046395,GO:0046434,GO:0046483,GO:0046700,GO:0046983,GO:0047617,GO:0048037,GO:0050662,GO:0051186,GO:0051187,GO:0051188,GO:0051791,GO:0051792,GO:0055086,GO:0070013,GO:0071704,GO:0072329,GO:0072330,GO:0072521,GO:0072522,GO:0072523,GO:0090407,GO:0097159,GO:0097367,GO:0097458,GO:0120025,GO:1900533,GO:1900535,GO:1901135,GO:1901136,GO:1901137,GO:1901265,GO:1901292,GO:1901293,GO:1901360,GO:1901361,GO:1901362,GO:1901363,GO:1901564,GO:1901565,GO:1901566,GO:1901567,GO:1901568,GO:1901569,GO:1901575,GO:1901576,GO:1901681;em_EC=3.1.2.2;em_KEGG_ko=ko:K17360;em_KEGG_Pathway=ko00062,ko01040,ko01110,map00062,map01040,map01110;em_KEGG_Reaction=R01274,R08174,R08176,R08177,R08178,R08181,R09450;em_KEGG_rclass=RC00004,RC00014;em_BRITE=ko00000,ko00001,ko01000,ko01004,ko04147;em_PFAMs=4HBT
HiC_scaffold_4	gmst	mRNA	3255601	3334618	.	-	.	ID=g13029.t3;Parent=g13029;em_target=29073.XP_008693002.1;em_score=793.5;em_evalue=9.7e-242;em_tcov=.;em_OGs=COG1607@1|root,KOG2763@2759|Eukaryota,39T6H@33154|Opisthokonta,3BBRM@33208|Metazoa,3CV70@33213|Bilateria,47YZD@7711|Chordata,492WC@7742|Vertebrata,3JCUZ@40674|Mammalia,3EJ8P@33554|Carnivora;em_COG_cat=I;em_desc=Cytosolic acyl coenzyme A thioester;em_max_annot_lvl=33208|Metazoa;em_Preferred_name=ACOT7;em_EC=3.1.2.2;em_KEGG_ko=ko:K17360;em_KEGG_Pathway=ko00062,ko01040,ko01110,map00062,map01040,map01110;em_KEGG_Reaction=R01274,R08174,R08176,R08177,R08178,R08181,R09450;em_KEGG_rclass=RC00004,RC00014;em_BRITE=ko00000,ko00001,ko01000,ko01004,ko04147;em_PFAMs=4HBT;em_GOs=GO:0000062,GO:0000166,GO:0001676,GO:0003674,GO:0003824,GO:0005488,GO:0005515,GO:0005575,GO:0005622,GO:0005623,GO:0005634,GO:0005654,GO:0005737,GO:0005739,GO:0005829,GO:0006082,GO:0006139,GO:0006163,GO:0006164,GO:0006195,GO:0006629,GO:0006631,GO:0006633,GO:0006637,GO:0006725,GO:0006732,GO:0006753,GO:0006790,GO:0006793,GO:0006796,GO:0006807,GO:0008150,GO:0008152,GO:0008610,GO:0009056,GO:0009058,GO:0009062,GO:0009108,GO:0009109,GO:0009117,GO:0009150,GO:0009152,GO:0009154,GO:0009165,GO:0009166,GO:0009259,GO:0009260,GO:0009261,GO:0009987,GO:0015936,GO:0015937,GO:0016042,GO:0016053,GO:0016054,GO:0016289,GO:0016290,GO:0016787,GO:0016788,GO:0016790,GO:0017076,GO:0018130,GO:0019438,GO:0019439,GO:0019637,GO:0019693,GO:0019752,GO:0030554,GO:0031974,GO:0031981,GO:0032553,GO:0032555,GO:0032559,GO:0032787,GO:0033218,GO:0033865,GO:0033866,GO:0033869,GO:0033875,GO:0034030,GO:0034031,GO:0034032,GO:0034033,GO:0034034,GO:0034404,GO:0034641,GO:0034654,GO:0034655,GO:0035336,GO:0035337,GO:0035383,GO:0036042,GO:0036094,GO:0036112,GO:0036114,GO:0036115,GO:0036116,GO:0042759,GO:0042802,GO:0042803,GO:0042995,GO:0043005,GO:0043167,GO:0043168,GO:0043226,GO:0043227,GO:0043229,GO:0043231,GO:0043233,GO:0043436,GO:0043603,GO:0044237,GO:0044238,GO:0044242,GO:0044248,GO:0044249,GO:0044255,GO:0044270,GO:0044271,GO:0044273,GO:0044281,GO:0044282,GO:0044283,GO:0044297,GO:0044422,GO:0044424,GO:0044428,GO:0044444,GO:0044446,GO:0044464,GO:0046390,GO:0046394,GO:0046395,GO:0046434,GO:0046483,GO:0046700,GO:0046983,GO:0047617,GO:0048037,GO:0050662,GO:0051186,GO:0051187,GO:0051188,GO:0051791,GO:0051792,GO:0055086,GO:0070013,GO:0071704,GO:0072329,GO:0072330,GO:0072521,GO:0072522,GO:0072523,GO:0090407,GO:0097159,GO:0097367,GO:0097458,GO:0120025,GO:1900533,GO:1900535,GO:1901135,GO:1901136,GO:1901137,GO:1901265,GO:1901292,GO:1901293,GO:1901360,GO:1901361,GO:1901362,GO:1901363,GO:1901564,GO:1901565,GO:1901566,GO:1901567,GO:1901568,GO:1901569,GO:1901575,GO:1901576,GO:1901681
HiC_scaffold_4	AUGUSTUS	mRNA	3255601	3347795	0.62	-	.	ID=g13029.t1;Parent=g13029;em_target=9707.XP_004411094.1;em_score=742.3;em_evalue=2.3e-226;em_tcov=.;em_OGs=COG1607@1|root,KOG2763@2759|Eukaryota,39T6H@33154|Opisthokonta,3BBRM@33208|Metazoa,3CV70@33213|Bilateria,47YZD@7711|Chordata,492WC@7742|Vertebrata,3JCUZ@40674|Mammalia,3EJ8P@33554|Carnivora;em_COG_cat=I;em_desc=Cytosolic acyl coenzyme A thioester;em_max_annot_lvl=33208|Metazoa;em_Preferred_name=ACOT7;em_GOs=GO:0000062,GO:0000166,GO:0001676,GO:0003674,GO:0003824,GO:0005488,GO:0005515,GO:0005575,GO:0005622,GO:0005623,GO:0005634,GO:0005654,GO:0005737,GO:0005829,GO:0006082,GO:0006139,GO:0006163,GO:0006164,GO:0006195,GO:0006629,GO:0006631,GO:0006633,GO:0006637,GO:0006725,GO:0006732,GO:0006753,GO:0006790,GO:0006793,GO:0006796,GO:0006807,GO:0008150,GO:0008152,GO:0008610,GO:0009056,GO:0009058,GO:0009062,GO:0009108,GO:0009109,GO:0009117,GO:0009150,GO:0009152,GO:0009154,GO:0009165,GO:0009166,GO:0009259,GO:0009260,GO:0009261,GO:0009987,GO:0015936,GO:0015937,GO:0016042,GO:0016053,GO:0016054,GO:0016289,GO:0016290,GO:0016787,GO:0016788,GO:0016790,GO:0017076,GO:0018130,GO:0019438,GO:0019439,GO:0019637,GO:0019693,GO:0019752,GO:0030554,GO:0031974,GO:0031981,GO:0032553,GO:0032555,GO:0032559,GO:0032787,GO:0033218,GO:0033865,GO:0033866,GO:0033869,GO:0033875,GO:0034030,GO:0034031,GO:0034032,GO:0034033,GO:0034034,GO:0034404,GO:0034641,GO:0034654,GO:0034655,GO:0035336,GO:0035337,GO:0035383,GO:0036042,GO:0036094,GO:0036112,GO:0036114,GO:0036115,GO:0036116,GO:0042759,GO:0042802,GO:0042803,GO:0042995,GO:0043005,GO:0043167,GO:0043168,GO:0043226,GO:0043227,GO:0043229,GO:0043231,GO:0043233,GO:0043436,GO:0043603,GO:0044237,GO:0044238,GO:0044242,GO:0044248,GO:0044249,GO:0044255,GO:0044270,GO:0044271,GO:0044273,GO:0044281,GO:0044282,GO:0044283,GO:0044297,GO:0044422,GO:0044424,GO:0044428,GO:0044444,GO:0044446,GO:0044464,GO:0046390,GO:0046394,GO:0046395,GO:0046434,GO:0046483,GO:0046700,GO:0046983,GO:0047617,GO:0048037,GO:0050662,GO:0051186,GO:0051187,GO:0051188,GO:0051791,GO:0051792,GO:0055086,GO:0070013,GO:0071704,GO:0072329,GO:0072330,GO:0072521,GO:0072522,GO:0072523,GO:0090407,GO:0097159,GO:0097367,GO:0097458,GO:0120025,GO:1900533,GO:1900535,GO:1901135,GO:1901136,GO:1901137,GO:1901265,GO:1901292,GO:1901293,GO:1901360,GO:1901361,GO:1901362,GO:1901363,GO:1901564,GO:1901565,GO:1901566,GO:1901567,GO:1901568,GO:1901569,GO:1901575,GO:1901576,GO:1901681;em_EC=3.1.2.2;em_KEGG_ko=ko:K17360;em_KEGG_Pathway=ko00062,ko01040,ko01110,map00062,map01040,map01110;em_KEGG_Reaction=R01274,R08174,R08176,R08177,R08178,R08181,R09450;em_KEGG_rclass=RC00004,RC00014;em_BRITE=ko00000,ko00001,ko01000,ko01004,ko04147;em_PFAMs=4HBT
HiC_scaffold_4	AUGUSTUS	gene	3255601	3347879	.	-	.	ID=g13029
HiC_scaffold_4	gmst	mRNA	3255601	3347879	.	-	.	ID=g13029.t4;Parent=g13029;em_target=9707.XP_004411094.1;em_score=806.6;em_evalue=1e-245;em_tcov=.;em_OGs=COG1607@1|root,KOG2763@2759|Eukaryota,39T6H@33154|Opisthokonta,3BBRM@33208|Metazoa,3CV70@33213|Bilateria,47YZD@7711|Chordata,492WC@7742|Vertebrata,3JCUZ@40674|Mammalia,3EJ8P@33554|Carnivora;em_COG_cat=I;em_desc=Cytosolic acyl coenzyme A thioester;em_max_annot_lvl=33208|Metazoa;em_Preferred_name=ACOT7;em_GOs=GO:0000062,GO:0000166,GO:0001676,GO:0003674,GO:0003824,GO:0005488,GO:0005515,GO:0005575,GO:0005622,GO:0005623,GO:0005634,GO:0005654,GO:0005737,GO:0005829,GO:0006082,GO:0006139,GO:0006163,GO:0006164,GO:0006195,GO:0006629,GO:0006631,GO:0006633,GO:0006637,GO:0006725,GO:0006732,GO:0006753,GO:0006790,GO:0006793,GO:0006796,GO:0006807,GO:0008150,GO:0008152,GO:0008610,GO:0009056,GO:0009058,GO:0009062,GO:0009108,GO:0009109,GO:0009117,GO:0009150,GO:0009152,GO:0009154,GO:0009165,GO:0009166,GO:0009259,GO:0009260,GO:0009261,GO:0009987,GO:0015936,GO:0015937,GO:0016042,GO:0016053,GO:0016054,GO:0016289,GO:0016290,GO:0016787,GO:0016788,GO:0016790,GO:0017076,GO:0018130,GO:0019438,GO:0019439,GO:0019637,GO:0019693,GO:0019752,GO:0030554,GO:0031974,GO:0031981,GO:0032553,GO:0032555,GO:0032559,GO:0032787,GO:0033218,GO:0033865,GO:0033866,GO:0033869,GO:0033875,GO:0034030,GO:0034031,GO:0034032,GO:0034033,GO:0034034,GO:0034404,GO:0034641,GO:0034654,GO:0034655,GO:0035336,GO:0035337,GO:0035383,GO:0036042,GO:0036094,GO:0036112,GO:0036114,GO:0036115,GO:0036116,GO:0042759,GO:0042802,GO:0042803,GO:0042995,GO:0043005,GO:0043167,GO:0043168,GO:0043226,GO:0043227,GO:0043229,GO:0043231,GO:0043233,GO:0043436,GO:0043603,GO:0044237,GO:0044238,GO:0044242,GO:0044248,GO:0044249,GO:0044255,GO:0044270,GO:0044271,GO:0044273,GO:0044281,GO:0044282,GO:0044283,GO:0044297,GO:0044422,GO:0044424,GO:0044428,GO:0044444,GO:0044446,GO:0044464,GO:0046390,GO:0046394,GO:0046395,GO:0046434,GO:0046483,GO:0046700,GO:0046983,GO:0047617,GO:0048037,GO:0050662,GO:0051186,GO:0051187,GO:0051188,GO:0051791,GO:0051792,GO:0055086,GO:0070013,GO:0071704,GO:0072329,GO:0072330,GO:0072521,GO:0072522,GO:0072523,GO:0090407,GO:0097159,GO:0097367,GO:0097458,GO:0120025,GO:1900533,GO:1900535,GO:1901135,GO:1901136,GO:1901137,GO:1901265,GO:1901292,GO:1901293,GO:1901360,GO:1901361,GO:1901362,GO:1901363,GO:1901564,GO:1901565,GO:1901566,GO:1901567,GO:1901568,GO:1901569,GO:1901575,GO:1901576,GO:1901681;em_EC=3.1.2.2;em_KEGG_ko=ko:K17360;em_KEGG_Pathway=ko00062,ko01040,ko01110,map00062,map01040,map01110;em_KEGG_Reaction=R01274,R08174,R08176,R08177,R08178,R08181,R09450;em_KEGG_rclass=RC00004,RC00014;em_BRITE=ko00000,ko00001,ko01000,ko01004,ko04147;em_PFAMs=4HBT
HiC_scaffold_4	AUGUSTUS	intron	3255700	3270955	1.0	-	.	ID=g13029.t1.intron1;Parent=g13029.t1
HiC_scaffold_4	gmst	intron	3255700	3270955	91.027491	-	0	ID=g13029.t3.intron1;Parent=g13029.t3
HiC_scaffold_4	gmst	intron	3255700	3270955	95.927356	-	0	ID=g13029.t2.intron1;Parent=g13029.t2
HiC_scaffold_4	gmst	intron	3255700	3270955	103.62165	-	0	ID=g13029.t4.intron1;Parent=g13029.t4
HiC_scaffold_4	AUGUSTUS	exon	3270956	3271140	.	-	.	ID=g13029.t1.exon2;Parent=g13029.t1
HiC_scaffold_4	AUGUSTUS	CDS	3270956	3271140	1.0	-	2	ID=g13029.t1.CDS2;Parent=g13029.t1
HiC_scaffold_4	gmst	CDS	3270956	3271140	91.027491	-	2	ID=g13029.t3.CDS2;Parent=g13029.t3
HiC_scaffold_4	gmst	exon	3270956	3271140	91.027491	-	2	ID=g13029.t3.exon2;Parent=g13029.t3
HiC_scaffold_4	gmst	CDS	3270956	3271140	95.927356	-	2	ID=g13029.t2.CDS2;Parent=g13029.t2
HiC_scaffold_4	gmst	exon	3270956	3271140	95.927356	-	2	ID=g13029.t2.exon2;Parent=g13029.t2
HiC_scaffold_4	gmst	CDS	3270956	3271140	103.62165	-	2	ID=g13029.t4.CDS2;Parent=g13029.t4
HiC_scaffold_4	gmst	exon	3270956	3271140	103.62165	-	2	ID=g13029.t4.exon2;Parent=g13029.t4
HiC_scaffold_4	AUGUSTUS	intron	3271141	3280918	1.0	-	.	ID=g13029.t1.intron2;Parent=g13029.t1
HiC_scaffold_4	gmst	intron	3271141	3280918	91.027491	-	0	ID=g13029.t3.intron2;Parent=g13029.t3
HiC_scaffold_4	gmst	intron	3271141	3280918	95.927356	-	0	ID=g13029.t2.intron2;Parent=g13029.t2
HiC_scaffold_4	gmst	intron	3271141	3280918	103.62165	-	0	ID=g13029.t4.intron2;Parent=g13029.t4
HiC_scaffold_4	AUGUSTUS	exon	3280919	3281035	.	-	.	ID=g13029.t1.exon3;Parent=g13029.t1
HiC_scaffold_4	AUGUSTUS	CDS	3280919	3281035	1.0	-	2	ID=g13029.t1.CDS3;Parent=g13029.t1
HiC_scaffold_4	gmst	CDS	3280919	3281035	91.027491	-	2	ID=g13029.t3.CDS3;Parent=g13029.t3
HiC_scaffold_4	gmst	exon	3280919	3281035	91.027491	-	2	ID=g13029.t3.exon3;Parent=g13029.t3
HiC_scaffold_4	gmst	CDS	3280919	3281035	95.927356	-	2	ID=g13029.t2.CDS3;Parent=g13029.t2
HiC_scaffold_4	gmst	exon	3280919	3281035	95.927356	-	2	ID=g13029.t2.exon3;Parent=g13029.t2
HiC_scaffold_4	gmst	CDS	3280919	3281035	103.62165	-	2	ID=g13029.t4.CDS3;Parent=g13029.t4
HiC_scaffold_4	gmst	exon	3280919	3281035	103.62165	-	2	ID=g13029.t4.exon3;Parent=g13029.t4
HiC_scaffold_4	AUGUSTUS	intron	3281036	3300616	1.0	-	.	ID=g13029.t1.intron3;Parent=g13029.t1
HiC_scaffold_4	gmst	intron	3281036	3300616	91.027491	-	0	ID=g13029.t3.intron3;Parent=g13029.t3
HiC_scaffold_4	gmst	intron	3281036	3300616	95.927356	-	0	ID=g13029.t2.intron3;Parent=g13029.t2
HiC_scaffold_4	gmst	intron	3281036	3300616	103.62165	-	0	ID=g13029.t4.intron3;Parent=g13029.t4
HiC_scaffold_4	AUGUSTUS	exon	3300617	3300703	.	-	.	ID=g13029.t1.exon4;Parent=g13029.t1
HiC_scaffold_4	AUGUSTUS	CDS	3300617	3300703	1.0	-	2	ID=g13029.t1.CDS4;Parent=g13029.t1
HiC_scaffold_4	gmst	CDS	3300617	3300703	91.027491	-	2	ID=g13029.t3.CDS4;Parent=g13029.t3
HiC_scaffold_4	gmst	exon	3300617	3300703	91.027491	-	2	ID=g13029.t3.exon4;Parent=g13029.t3
HiC_scaffold_4	gmst	CDS	3300617	3300703	95.927356	-	2	ID=g13029.t2.CDS4;Parent=g13029.t2
HiC_scaffold_4	gmst	exon	3300617	3300703	95.927356	-	2	ID=g13029.t2.exon4;Parent=g13029.t2
HiC_scaffold_4	gmst	CDS	3300617	3300703	103.62165	-	2	ID=g13029.t4.CDS4;Parent=g13029.t4
HiC_scaffold_4	gmst	exon	3300617	3300703	103.62165	-	2	ID=g13029.t4.exon4;Parent=g13029.t4
HiC_scaffold_4	AUGUSTUS	intron	3300704	3305478	1.0	-	.	ID=g13029.t1.intron4;Parent=g13029.t1
HiC_scaffold_4	gmst	intron	3300704	3305478	91.027491	-	0	ID=g13029.t3.intron4;Parent=g13029.t3
HiC_scaffold_4	gmst	intron	3300704	3305478	95.927356	-	0	ID=g13029.t2.intron4;Parent=g13029.t2
HiC_scaffold_4	gmst	intron	3300704	3305478	103.62165	-	0	ID=g13029.t4.intron4;Parent=g13029.t4
HiC_scaffold_4	AUGUSTUS	exon	3305479	3305593	.	-	.	ID=g13029.t1.exon5;Parent=g13029.t1
HiC_scaffold_4	AUGUSTUS	CDS	3305479	3305593	1.0	-	0	ID=g13029.t1.CDS5;Parent=g13029.t1
HiC_scaffold_4	gmst	CDS	3305479	3305593	91.027491	-	0	ID=g13029.t3.CDS5;Parent=g13029.t3
HiC_scaffold_4	gmst	exon	3305479	3305593	91.027491	-	0	ID=g13029.t3.exon5;Parent=g13029.t3
HiC_scaffold_4	gmst	CDS	3305479	3305593	95.927356	-	0	ID=g13029.t2.CDS5;Parent=g13029.t2
HiC_scaffold_4	gmst	exon	3305479	3305593	95.927356	-	0	ID=g13029.t2.exon5;Parent=g13029.t2
HiC_scaffold_4	gmst	CDS	3305479	3305593	103.62165	-	0	ID=g13029.t4.CDS5;Parent=g13029.t4
HiC_scaffold_4	gmst	exon	3305479	3305593	103.62165	-	0	ID=g13029.t4.exon5;Parent=g13029.t4
HiC_scaffold_4	AUGUSTUS	intron	3305594	3309931	1.0	-	.	ID=g13029.t1.intron5;Parent=g13029.t1
HiC_scaffold_4	gmst	intron	3305594	3309931	91.027491	-	0	ID=g13029.t3.intron5;Parent=g13029.t3
HiC_scaffold_4	gmst	intron	3305594	3309931	95.927356	-	0	ID=g13029.t2.intron5;Parent=g13029.t2
HiC_scaffold_4	gmst	intron	3305594	3309931	103.62165	-	0	ID=g13029.t4.intron5;Parent=g13029.t4
HiC_scaffold_4	AUGUSTUS	exon	3309932	3310023	.	-	.	ID=g13029.t1.exon6;Parent=g13029.t1
HiC_scaffold_4	AUGUSTUS	CDS	3309932	3310023	1.0	-	2	ID=g13029.t1.CDS6;Parent=g13029.t1
HiC_scaffold_4	gmst	CDS	3309932	3310023	91.027491	-	2	ID=g13029.t3.CDS6;Parent=g13029.t3
HiC_scaffold_4	gmst	exon	3309932	3310023	91.027491	-	2	ID=g13029.t3.exon6;Parent=g13029.t3
HiC_scaffold_4	gmst	CDS	3309932	3310023	95.927356	-	2	ID=g13029.t2.CDS6;Parent=g13029.t2
HiC_scaffold_4	gmst	exon	3309932	3310023	95.927356	-	2	ID=g13029.t2.exon6;Parent=g13029.t2
HiC_scaffold_4	gmst	CDS	3309932	3310023	103.62165	-	2	ID=g13029.t4.CDS6;Parent=g13029.t4
HiC_scaffold_4	gmst	exon	3309932	3310023	103.62165	-	2	ID=g13029.t4.exon6;Parent=g13029.t4
HiC_scaffold_4	AUGUSTUS	intron	3310024	3314252	1.0	-	.	ID=g13029.t1.intron6;Parent=g13029.t1
HiC_scaffold_4	gmst	intron	3310024	3314252	91.027491	-	0	ID=g13029.t3.intron6;Parent=g13029.t3
HiC_scaffold_4	gmst	intron	3310024	3314252	95.927356	-	0	ID=g13029.t2.intron6;Parent=g13029.t2
HiC_scaffold_4	gmst	intron	3310024	3314252	103.62165	-	0	ID=g13029.t4.intron6;Parent=g13029.t4
HiC_scaffold_4	AUGUSTUS	exon	3314253	3314409	.	-	.	ID=g13029.t1.exon7;Parent=g13029.t1
HiC_scaffold_4	AUGUSTUS	CDS	3314253	3314409	1.0	-	0	ID=g13029.t1.CDS7;Parent=g13029.t1
HiC_scaffold_4	gmst	CDS	3314253	3314409	91.027491	-	0	ID=g13029.t3.CDS7;Parent=g13029.t3
HiC_scaffold_4	gmst	exon	3314253	3314409	91.027491	-	0	ID=g13029.t3.exon7;Parent=g13029.t3
HiC_scaffold_4	gmst	CDS	3314253	3314409	95.927356	-	0	ID=g13029.t2.CDS7;Parent=g13029.t2
HiC_scaffold_4	gmst	exon	3314253	3314409	95.927356	-	0	ID=g13029.t2.exon7;Parent=g13029.t2
HiC_scaffold_4	gmst	CDS	3314253	3314409	103.62165	-	0	ID=g13029.t4.CDS7;Parent=g13029.t4
HiC_scaffold_4	gmst	exon	3314253	3314409	103.62165	-	0	ID=g13029.t4.exon7;Parent=g13029.t4
HiC_scaffold_4	AUGUSTUS	intron	3314410	3320503	1.0	-	.	ID=g13029.t1.intron7;Parent=g13029.t1
HiC_scaffold_4	gmst	intron	3314410	3320503	91.027491	-	0	ID=g13029.t3.intron7;Parent=g13029.t3
HiC_scaffold_4	gmst	intron	3314410	3320503	95.927356	-	0	ID=g13029.t2.intron7;Parent=g13029.t2
HiC_scaffold_4	gmst	intron	3314410	3320503	103.62165	-	0	ID=g13029.t4.intron7;Parent=g13029.t4
HiC_scaffold_4	AUGUSTUS	exon	3320504	3320621	.	-	.	ID=g13029.t1.exon8;Parent=g13029.t1
HiC_scaffold_4	AUGUSTUS	CDS	3320504	3320621	1.0	-	1	ID=g13029.t1.CDS8;Parent=g13029.t1
HiC_scaffold_4	gmst	CDS	3320504	3320621	91.027491	-	1	ID=g13029.t3.CDS8;Parent=g13029.t3
HiC_scaffold_4	gmst	exon	3320504	3320621	91.027491	-	1	ID=g13029.t3.exon8;Parent=g13029.t3
HiC_scaffold_4	gmst	CDS	3320504	3320621	95.927356	-	1	ID=g13029.t2.CDS8;Parent=g13029.t2
HiC_scaffold_4	gmst	exon	3320504	3320621	95.927356	-	1	ID=g13029.t2.exon8;Parent=g13029.t2
HiC_scaffold_4	gmst	CDS	3320504	3320621	103.62165	-	1	ID=g13029.t4.CDS8;Parent=g13029.t4
HiC_scaffold_4	gmst	exon	3320504	3320621	103.62165	-	1	ID=g13029.t4.exon8;Parent=g13029.t4
HiC_scaffold_4	gmst	intron	3320622	3330914	95.927356	-	0	ID=g13029.t2.intron8;Parent=g13029.t2
HiC_scaffold_4	gmst	intron	3320622	3334448	91.027491	-	0	ID=g13029.t3.intron8;Parent=g13029.t3
HiC_scaffold_4	AUGUSTUS	intron	3320622	3347748	1.0	-	.	ID=g13029.t1.intron8;Parent=g13029.t1
HiC_scaffold_4	gmst	intron	3320622	3347748	103.62165	-	0	ID=g13029.t4.intron8;Parent=g13029.t4
HiC_scaffold_4	gmst	CDS	3330915	3330955	95.927356	-	0	ID=g13029.t2.CDS9;Parent=g13029.t2
HiC_scaffold_4	gmst	exon	3330915	3330955	95.927356	-	0	ID=g13029.t2.exon9;Parent=g13029.t2
HiC_scaffold_4	gmst	start_codon	3330953	3330955	95.927356	-	0	ID=g13029.t2.start1;Parent=g13029.t2
HiC_scaffold_4	gmst	CDS	3334449	3334618	91.027491	-	0	ID=g13029.t3.CDS9;Parent=g13029.t3
HiC_scaffold_4	gmst	exon	3334449	3334618	91.027491	-	0	ID=g13029.t3.exon9;Parent=g13029.t3
HiC_scaffold_4	gmst	start_codon	3334616	3334618	91.027491	-	0	ID=g13029.t3.start1;Parent=g13029.t3
HiC_scaffold_4	AUGUSTUS	exon	3347749	3347795	.	-	.	ID=g13029.t1.exon9;Parent=g13029.t1
HiC_scaffold_4	AUGUSTUS	CDS	3347749	3347795	0.62	-	0	ID=g13029.t1.CDS9;Parent=g13029.t1
HiC_scaffold_4	gmst	CDS	3347749	3347879	103.62165	-	0	ID=g13029.t4.CDS9;Parent=g13029.t4
HiC_scaffold_4	gmst	exon	3347749	3347879	103.62165	-	0	ID=g13029.t4.exon9;Parent=g13029.t4
HiC_scaffold_4	AUGUSTUS	start_codon	3347793	3347795	.	-	0	ID=g13029.t1.start1;Parent=g13029.t1
HiC_scaffold_4	gmst	start_codon	3347877	3347879	103.62165	-	0	ID=g13029.t4.start1;Parent=g13029.t4
HiC_scaffold_4	AUGUSTUS	stop_codon	3368709	3368711	.	-	0	ID=g13030.t1.stop1;Parent=g13030.t1
HiC_scaffold_4	AUGUSTUS	exon	3368709	3368971	.	-	.	ID=g13030.t1.exon1;Parent=g13030.t1
HiC_scaffold_4	AUGUSTUS	CDS	3368709	3368971	1.0	-	2	ID=g13030.t1.CDS1;Parent=g13030.t1
HiC_scaffold_4	AUGUSTUS	gene	3368709	3369582	.	-	.	ID=g13030
HiC_scaffold_4	AUGUSTUS	mRNA	3368709	3369582	1.0	-	.	ID=g13030.t1;Parent=g13030;em_target=9668.ENSMPUP00000006815;em_score=324.8;em_evalue=3.9e-100;em_tcov=.;em_OGs=KOG4304@1|root,KOG4304@2759|Eukaryota,3A123@33154|Opisthokonta,3BPT9@33208|Metazoa,3D6MU@33213|Bilateria,48EEV@7711|Chordata,49AXZ@7742|Vertebrata,3JGSP@40674|Mammalia,3EVPR@33554|Carnivora;em_COG_cat=K;em_desc=Transcription factor;em_max_annot_lvl=33208|Metazoa;em_Preferred_name=HES2;em_KEGG_ko=ko:K09087;em_KEGG_Pathway=ko05165,map05165;em_BRITE=ko00000,ko00001,ko03000;em_PFAMs=HLH,Hairy_orange;em_GOs=GO:0000122,GO:0000976,GO:0000977,GO:0000978,GO:0000981,GO:0000982,GO:0000987,GO:0001012,GO:0001067,GO:0001078,GO:0001227,GO:0003674,GO:0003676,GO:0003677,GO:0003690,GO:0003700,GO:0005488,GO:0005515,GO:0005575,GO:0005622,GO:0005623,GO:0005634,GO:0006355,GO:0006357,GO:0008134,GO:0008150,GO:0009889,GO:0009890,GO:0009892,GO:0010468,GO:0010556,GO:0010558,GO:0010605,GO:0010629,GO:0019219,GO:0019222,GO:0031323,GO:0031324,GO:0031326,GO:0031327,GO:0043226,GO:0043227,GO:0043229,GO:0043231,GO:0043565,GO:0044212,GO:0044424,GO:0044464,GO:0045892,GO:0045934,GO:0048519,GO:0048523,GO:0050789,GO:0050794,GO:0051171,GO:0051172,GO:0051252,GO:0051253,GO:0060255,GO:0065007,GO:0080090,GO:0097159,GO:0140110,GO:1901363,GO:1902679,GO:1903506,GO:1903507,GO:1990837,GO:2000112,GO:2000113,GO:2001141
HiC_scaffold_4	AUGUSTUS	intron	3368972	3369056	1.0	-	.	ID=g13030.t1.intron1;Parent=g13030.t1
HiC_scaffold_4	AUGUSTUS	exon	3369057	3369156	.	-	.	ID=g13030.t1.exon2;Parent=g13030.t1
HiC_scaffold_4	AUGUSTUS	CDS	3369057	3369156	1.0	-	0	ID=g13030.t1.CDS2;Parent=g13030.t1
HiC_scaffold_4	AUGUSTUS	intron	3369157	3369354	1.0	-	.	ID=g13030.t1.intron2;Parent=g13030.t1
HiC_scaffold_4	AUGUSTUS	exon	3369355	3369450	.	-	.	ID=g13030.t1.exon3;Parent=g13030.t1
HiC_scaffold_4	AUGUSTUS	CDS	3369355	3369450	1.0	-	0	ID=g13030.t1.CDS3;Parent=g13030.t1
HiC_scaffold_4	AUGUSTUS	intron	3369451	3369537	1.0	-	.	ID=g13030.t1.intron3;Parent=g13030.t1
HiC_scaffold_4	AUGUSTUS	exon	3369538	3369582	.	-	.	ID=g13030.t1.exon4;Parent=g13030.t1
HiC_scaffold_4	AUGUSTUS	CDS	3369538	3369582	1.0	-	0	ID=g13030.t1.CDS4;Parent=g13030.t1
HiC_scaffold_4	AUGUSTUS	start_codon	3369580	3369582	.	-	0	ID=g13030.t1.start1;Parent=g13030.t1
HiC_scaffold_4	AUGUSTUS	start_codon	3398246	3398248	.	+	0	ID=g13031.t1.start1;Parent=g13031.t1
HiC_scaffold_4	AUGUSTUS	exon	3398246	3398285	.	+	.	ID=g13031.t1.exon1;Parent=g13031.t1
HiC_scaffold_4	AUGUSTUS	CDS	3398246	3398285	0.92	+	0	ID=g13031.t1.CDS1;Parent=g13031.t1
HiC_scaffold_4	AUGUSTUS	gene	3398246	3405297	.	+	.	ID=g13031
HiC_scaffold_4	AUGUSTUS	mRNA	3398246	3405297	0.92	+	.	ID=g13031.t1;Parent=g13031;em_target=9668.ENSMPUP00000006765;em_score=439.4;em_evalue=1.1e-134;em_tcov=.;em_OGs=COG0666@1|root,KOG0504@2759|Eukaryota,38GVE@33154|Opisthokonta,3BFVQ@33208|Metazoa,3D1GH@33213|Bilateria,484BC@7711|Chordata,48V01@7742|Vertebrata,3JB3A@40674|Mammalia,3EN3G@33554|Carnivora;em_COG_cat=S;em_desc=Wiskott Aldrich syndrome homology region 2;em_max_annot_lvl=33208|Metazoa;em_Preferred_name=ESPN;em_PFAMs=Ank_2,Ank_3,Ank_4,WH2;em_GOs=GO:0002009,GO:0002165,GO:0003002,GO:0003008,GO:0003674,GO:0003779,GO:0005488,GO:0005515,GO:0005575,GO:0005622,GO:0005623,GO:0005737,GO:0005856,GO:0005884,GO:0005902,GO:0005903,GO:0006996,GO:0007010,GO:0007015,GO:0007275,GO:0007389,GO:0007399,GO:0007423,GO:0007444,GO:0007455,GO:0007469,GO:0007472,GO:0007476,GO:0007552,GO:0007560,GO:0007600,GO:0007605,GO:0007610,GO:0007626,GO:0008092,GO:0008150,GO:0008407,GO:0008544,GO:0009653,GO:0009791,GO:0009886,GO:0009887,GO:0009888,GO:0009913,GO:0009987,GO:0010639,GO:0015629,GO:0016043,GO:0017124,GO:0019904,GO:0022008,GO:0022416,GO:0022607,GO:0030029,GO:0030030,GO:0030036,GO:0030046,GO:0030054,GO:0030154,GO:0030182,GO:0030425,GO:0030855,GO:0031344,GO:0031346,GO:0031941,GO:0032420,GO:0032421,GO:0032426,GO:0032501,GO:0032502,GO:0032991,GO:0033043,GO:0035017,GO:0035107,GO:0035114,GO:0035120,GO:0035214,GO:0035220,GO:0035239,GO:0035295,GO:0035315,GO:0035316,GO:0035317,GO:0036477,GO:0042335,GO:0042995,GO:0043005,GO:0043197,GO:0043226,GO:0043228,GO:0043229,GO:0043232,GO:0044085,GO:0044087,GO:0044089,GO:0044309,GO:0044422,GO:0044424,GO:0044430,GO:0044446,GO:0044456,GO:0044463,GO:0044464,GO:0044877,GO:0045202,GO:0048513,GO:0048518,GO:0048519,GO:0048522,GO:0048523,GO:0048563,GO:0048569,GO:0048699,GO:0048707,GO:0048729,GO:0048731,GO:0048736,GO:0048737,GO:0048800,GO:0048856,GO:0048869,GO:0050789,GO:0050794,GO:0050877,GO:0050954,GO:0051015,GO:0051017,GO:0051128,GO:0051129,GO:0051130,GO:0051489,GO:0051491,GO:0051493,GO:0051494,GO:0051639,GO:0060429,GO:0060491,GO:0060562,GO:0061572,GO:0065007,GO:0071840,GO:0097435,GO:0097447,GO:0097458,GO:0098794,GO:0098858,GO:0098862,GO:0099080,GO:0099081,GO:0099512,GO:0099513,GO:0120025,GO:0120032,GO:0120034,GO:0120035,GO:0120036,GO:0120038
HiC_scaffold_4	AUGUSTUS	intron	3398286	3398513	1.0	+	.	ID=g13031.t1.intron1;Parent=g13031.t1
HiC_scaffold_4	AUGUSTUS	exon	3398514	3398659	.	+	.	ID=g13031.t1.exon2;Parent=g13031.t1
HiC_scaffold_4	AUGUSTUS	CDS	3398514	3398659	1.0	+	2	ID=g13031.t1.CDS2;Parent=g13031.t1
HiC_scaffold_4	AUGUSTUS	intron	3398660	3398743	1.0	+	.	ID=g13031.t1.intron2;Parent=g13031.t1
HiC_scaffold_4	AUGUSTUS	exon	3398744	3399007	.	+	.	ID=g13031.t1.exon3;Parent=g13031.t1
HiC_scaffold_4	AUGUSTUS	CDS	3398744	3399007	1.0	+	0	ID=g13031.t1.CDS3;Parent=g13031.t1
HiC_scaffold_4	AUGUSTUS	intron	3399008	3403476	1.0	+	.	ID=g13031.t1.intron3;Parent=g13031.t1
HiC_scaffold_4	AUGUSTUS	exon	3403477	3403556	.	+	.	ID=g13031.t1.exon4;Parent=g13031.t1
HiC_scaffold_4	AUGUSTUS	CDS	3403477	3403556	1.0	+	0	ID=g13031.t1.CDS4;Parent=g13031.t1
HiC_scaffold_4	AUGUSTUS	intron	3403557	3403654	1.0	+	.	ID=g13031.t1.intron4;Parent=g13031.t1
HiC_scaffold_4	AUGUSTUS	exon	3403655	3403666	.	+	.	ID=g13031.t1.exon5;Parent=g13031.t1
HiC_scaffold_4	AUGUSTUS	CDS	3403655	3403666	1.0	+	1	ID=g13031.t1.CDS5;Parent=g13031.t1
HiC_scaffold_4	AUGUSTUS	intron	3403667	3405149	1.0	+	.	ID=g13031.t1.intron5;Parent=g13031.t1
HiC_scaffold_4	AUGUSTUS	exon	3405150	3405297	.	+	.	ID=g13031.t1.exon6;Parent=g13031.t1
HiC_scaffold_4	AUGUSTUS	CDS	3405150	3405297	1.0	+	1	ID=g13031.t1.CDS6;Parent=g13031.t1
HiC_scaffold_4	AUGUSTUS	stop_codon	3405295	3405297	.	+	0	ID=g13031.t1.stop1;Parent=g13031.t1
HiC_scaffold_4	AUGUSTUS	stop_codon	3406536	3406538	.	-	0	ID=g13032.t1.stop1;Parent=g13032.t1
HiC_scaffold_4	AUGUSTUS	stop_codon	3406536	3406538	.	-	0	ID=g13032.t2.stop1;Parent=g13032.t2
HiC_scaffold_4	GeneMark.hmm3	stop_codon	3406536	3406538	.	-	0	ID=g13032.t3.stop1;Parent=g13032.t3
HiC_scaffold_4	AUGUSTUS	exon	3406536	3406822	.	-	.	ID=g13032.t1.exon1;Parent=g13032.t1
HiC_scaffold_4	AUGUSTUS	CDS	3406536	3406822	0.85	-	2	ID=g13032.t1.CDS1;Parent=g13032.t1
HiC_scaffold_4	AUGUSTUS	exon	3406536	3406876	.	-	.	ID=g13032.t2.exon1;Parent=g13032.t2
HiC_scaffold_4	GeneMark.hmm3	CDS	3406536	3406876	.	-	2	ID=g13032.t3.CDS1;Parent=g13032.t3
HiC_scaffold_4	GeneMark.hmm3	exon	3406536	3406876	.	-	2	ID=g13032.t3.exon1;Parent=g13032.t3
HiC_scaffold_4	AUGUSTUS	CDS	3406536	3406876	1.0	-	2	ID=g13032.t2.CDS1;Parent=g13032.t2
HiC_scaffold_4	AUGUSTUS	mRNA	3406536	3410707	0.85	-	.	ID=g13032.t1;Parent=g13032;em_target=9713.XP_006749312.1;em_score=854.5;em_evalue=5.4e-260;em_tcov=.;em_OGs=2AZ54@1|root,2S19V@2759|Eukaryota,3A1SC@33154|Opisthokonta,3BJGD@33208|Metazoa,3CWJS@33213|Bilateria,48B1T@7711|Chordata,48ZU3@7742|Vertebrata,3J6B7@40674|Mammalia,3EJBJ@33554|Carnivora;em_COG_cat=T;em_desc=Tumor necrosis factor receptor superfamily member;em_max_annot_lvl=33208|Metazoa;em_Preferred_name=TNFRSF25;em_KEGG_ko=ko:K03158,ko:K05160,ko:K10130;em_KEGG_Pathway=ko04010,ko04060,ko04064,ko04071,ko04115,ko04150,ko04210,ko04215,ko04217,ko04380,ko04668,ko04920,ko04931,ko04932,ko05010,ko05014,ko05142,ko05145,ko05152,ko05160,ko05164,ko05165,ko05166,ko05167,ko05168,ko05418,map04010,map04060,map04064,map04071,map04115,map04150,map04210,map04215,map04217,map04380,map04668,map04920,map04931,map04932,map05010,map05014,map05142,map05145,map05152,map05160,map05164,map05165,map05166,map05167,map05168,map05418;em_BRITE=ko00000,ko00001,ko04050,ko04090;em_PFAMs=Death,TNFR_c6;em_GOs=GO:0002237,GO:0002376,GO:0003674,GO:0004888,GO:0005031,GO:0005035,GO:0005575,GO:0005576,GO:0005622,GO:0005623,GO:0005737,GO:0005829,GO:0005886,GO:0005887,GO:0006915,GO:0006950,GO:0006952,GO:0006954,GO:0006955,GO:0007154,GO:0007165,GO:0007166,GO:0007275,GO:0008150,GO:0008219,GO:0009605,GO:0009607,GO:0009617,GO:0009987,GO:0010033,GO:0010941,GO:0012501,GO:0016020,GO:0016021,GO:0019221,GO:0023052,GO:0031224,GO:0031226,GO:0032496,GO:0032501,GO:0032502,GO:0033209,GO:0033993,GO:0034097,GO:0034612,GO:0038023,GO:0042127,GO:0042221,GO:0042981,GO:0043067,GO:0043207,GO:0044424,GO:0044425,GO:0044444,GO:0044459,GO:0044464,GO:0048856,GO:0050789,GO:0050794,GO:0050896,GO:0051704,GO:0051707,GO:0051716,GO:0060089,GO:0065007,GO:0070887,GO:0071310,GO:0071345,GO:0071356,GO:0071944,GO:0097190,GO:1901700
HiC_scaffold_4	AUGUSTUS	mRNA	3406536	3410707	1.0	-	.	ID=g13032.t2;Parent=g13032;em_target=9713.XP_006749312.1;em_score=894.2;em_evalue=6.2e-272;em_tcov=.;em_OGs=2AZ54@1|root,2S19V@2759|Eukaryota,3A1SC@33154|Opisthokonta,3BJGD@33208|Metazoa,3CWJS@33213|Bilateria,48B1T@7711|Chordata,48ZU3@7742|Vertebrata,3J6B7@40674|Mammalia,3EJBJ@33554|Carnivora;em_COG_cat=T;em_desc=Tumor necrosis factor receptor superfamily member;em_max_annot_lvl=33208|Metazoa;em_Preferred_name=TNFRSF25;em_KEGG_ko=ko:K03158,ko:K05160,ko:K10130;em_KEGG_Pathway=ko04010,ko04060,ko04064,ko04071,ko04115,ko04150,ko04210,ko04215,ko04217,ko04380,ko04668,ko04920,ko04931,ko04932,ko05010,ko05014,ko05142,ko05145,ko05152,ko05160,ko05164,ko05165,ko05166,ko05167,ko05168,ko05418,map04010,map04060,map04064,map04071,map04115,map04150,map04210,map04215,map04217,map04380,map04668,map04920,map04931,map04932,map05010,map05014,map05142,map05145,map05152,map05160,map05164,map05165,map05166,map05167,map05168,map05418;em_BRITE=ko00000,ko00001,ko04050,ko04090;em_PFAMs=Death,TNFR_c6;em_GOs=GO:0002237,GO:0002376,GO:0003674,GO:0004888,GO:0005031,GO:0005035,GO:0005575,GO:0005576,GO:0005622,GO:0005623,GO:0005737,GO:0005829,GO:0005886,GO:0005887,GO:0006915,GO:0006950,GO:0006952,GO:0006954,GO:0006955,GO:0007154,GO:0007165,GO:0007166,GO:0007275,GO:0008150,GO:0008219,GO:0009605,GO:0009607,GO:0009617,GO:0009987,GO:0010033,GO:0010941,GO:0012501,GO:0016020,GO:0016021,GO:0019221,GO:0023052,GO:0031224,GO:0031226,GO:0032496,GO:0032501,GO:0032502,GO:0033209,GO:0033993,GO:0034097,GO:0034612,GO:0038023,GO:0042127,GO:0042221,GO:0042981,GO:0043067,GO:0043207,GO:0044424,GO:0044425,GO:0044444,GO:0044459,GO:0044464,GO:0048856,GO:0050789,GO:0050794,GO:0050896,GO:0051704,GO:0051707,GO:0051716,GO:0060089,GO:0065007,GO:0070887,GO:0071310,GO:0071345,GO:0071356,GO:0071944,GO:0097190,GO:1901700
HiC_scaffold_4	AUGUSTUS	gene	3406536	3411805	.	-	.	ID=g13032
HiC_scaffold_4	GeneMark.hmm3	mRNA	3406536	3411805	.	-	.	ID=g13032.t3;Parent=g13032;em_target=9713.XP_006749312.1;em_score=893.6;em_evalue=1.8e-271;em_tcov=.;em_OGs=2AZ54@1|root,2S19V@2759|Eukaryota,3A1SC@33154|Opisthokonta,3BJGD@33208|Metazoa,3CWJS@33213|Bilateria,48B1T@7711|Chordata,48ZU3@7742|Vertebrata,3J6B7@40674|Mammalia,3EJBJ@33554|Carnivora;em_COG_cat=T;em_desc=Tumor necrosis factor receptor superfamily member;em_max_annot_lvl=33208|Metazoa;em_Preferred_name=TNFRSF25;em_KEGG_ko=ko:K03158,ko:K05160,ko:K10130;em_KEGG_Pathway=ko04010,ko04060,ko04064,ko04071,ko04115,ko04150,ko04210,ko04215,ko04217,ko04380,ko04668,ko04920,ko04931,ko04932,ko05010,ko05014,ko05142,ko05145,ko05152,ko05160,ko05164,ko05165,ko05166,ko05167,ko05168,ko05418,map04010,map04060,map04064,map04071,map04115,map04150,map04210,map04215,map04217,map04380,map04668,map04920,map04931,map04932,map05010,map05014,map05142,map05145,map05152,map05160,map05164,map05165,map05166,map05167,map05168,map05418;em_BRITE=ko00000,ko00001,ko04050,ko04090;em_PFAMs=Death,TNFR_c6;em_GOs=GO:0002237,GO:0002376,GO:0003674,GO:0004888,GO:0005031,GO:0005035,GO:0005575,GO:0005576,GO:0005622,GO:0005623,GO:0005737,GO:0005829,GO:0005886,GO:0005887,GO:0006915,GO:0006950,GO:0006952,GO:0006954,GO:0006955,GO:0007154,GO:0007165,GO:0007166,GO:0007275,GO:0008150,GO:0008219,GO:0009605,GO:0009607,GO:0009617,GO:0009987,GO:0010033,GO:0010941,GO:0012501,GO:0016020,GO:0016021,GO:0019221,GO:0023052,GO:0031224,GO:0031226,GO:0032496,GO:0032501,GO:0032502,GO:0033209,GO:0033993,GO:0034097,GO:0034612,GO:0038023,GO:0042127,GO:0042221,GO:0042981,GO:0043067,GO:0043207,GO:0044424,GO:0044425,GO:0044444,GO:0044459,GO:0044464,GO:0048856,GO:0050789,GO:0050794,GO:0050896,GO:0051704,GO:0051707,GO:0051716,GO:0060089,GO:0065007,GO:0070887,GO:0071310,GO:0071345,GO:0071356,GO:0071944,GO:0097190,GO:1901700
HiC_scaffold_4	AUGUSTUS	intron	3406823	3407121	0.85	-	.	ID=g13032.t1.intron1;Parent=g13032.t1
HiC_scaffold_4	GeneMark.hmm3	intron	3406877	3407121	.	-	1	ID=g13032.t3.intron1;Parent=g13032.t3
HiC_scaffold_4	AUGUSTUS	intron	3406877	3407121	1.0	-	.	ID=g13032.t2.intron1;Parent=g13032.t2
HiC_scaffold_4	AUGUSTUS	exon	3407122	3407302	.	-	.	ID=g13032.t1.exon2;Parent=g13032.t1
HiC_scaffold_4	AUGUSTUS	exon	3407122	3407302	.	-	.	ID=g13032.t2.exon2;Parent=g13032.t2
HiC_scaffold_4	GeneMark.hmm3	CDS	3407122	3407302	.	-	0	ID=g13032.t3.CDS2;Parent=g13032.t3
HiC_scaffold_4	GeneMark.hmm3	exon	3407122	3407302	.	-	0	ID=g13032.t3.exon2;Parent=g13032.t3
HiC_scaffold_4	AUGUSTUS	CDS	3407122	3407302	1.0	-	0	ID=g13032.t1.CDS2;Parent=g13032.t1
HiC_scaffold_4	AUGUSTUS	CDS	3407122	3407302	1.0	-	0	ID=g13032.t2.CDS2;Parent=g13032.t2
HiC_scaffold_4	GeneMark.hmm3	intron	3407303	3407788	.	-	0	ID=g13032.t3.intron2;Parent=g13032.t3
HiC_scaffold_4	AUGUSTUS	intron	3407303	3407788	1.0	-	.	ID=g13032.t1.intron2;Parent=g13032.t1
HiC_scaffold_4	AUGUSTUS	intron	3407303	3407788	1.0	-	.	ID=g13032.t2.intron2;Parent=g13032.t2
HiC_scaffold_4	AUGUSTUS	exon	3407789	3407823	.	-	.	ID=g13032.t1.exon3;Parent=g13032.t1
HiC_scaffold_4	AUGUSTUS	exon	3407789	3407823	.	-	.	ID=g13032.t2.exon3;Parent=g13032.t2
HiC_scaffold_4	GeneMark.hmm3	CDS	3407789	3407823	.	-	2	ID=g13032.t3.CDS3;Parent=g13032.t3
HiC_scaffold_4	GeneMark.hmm3	exon	3407789	3407823	.	-	2	ID=g13032.t3.exon3;Parent=g13032.t3
HiC_scaffold_4	AUGUSTUS	CDS	3407789	3407823	1.0	-	2	ID=g13032.t1.CDS3;Parent=g13032.t1
HiC_scaffold_4	AUGUSTUS	CDS	3407789	3407823	1.0	-	2	ID=g13032.t2.CDS3;Parent=g13032.t2
HiC_scaffold_4	GeneMark.hmm3	intron	3407824	3408016	.	-	1	ID=g13032.t3.intron3;Parent=g13032.t3
HiC_scaffold_4	AUGUSTUS	intron	3407824	3408016	1.0	-	.	ID=g13032.t1.intron3;Parent=g13032.t1
HiC_scaffold_4	AUGUSTUS	intron	3407824	3408016	1.0	-	.	ID=g13032.t2.intron3;Parent=g13032.t2
HiC_scaffold_4	AUGUSTUS	exon	3408017	3408124	.	-	.	ID=g13032.t1.exon4;Parent=g13032.t1
HiC_scaffold_4	AUGUSTUS	exon	3408017	3408124	.	-	.	ID=g13032.t2.exon4;Parent=g13032.t2
HiC_scaffold_4	GeneMark.hmm3	CDS	3408017	3408124	.	-	2	ID=g13032.t3.CDS4;Parent=g13032.t3
HiC_scaffold_4	GeneMark.hmm3	exon	3408017	3408124	.	-	2	ID=g13032.t3.exon4;Parent=g13032.t3
HiC_scaffold_4	AUGUSTUS	CDS	3408017	3408124	1.0	-	2	ID=g13032.t1.CDS4;Parent=g13032.t1
HiC_scaffold_4	AUGUSTUS	CDS	3408017	3408124	1.0	-	2	ID=g13032.t2.CDS4;Parent=g13032.t2
HiC_scaffold_4	GeneMark.hmm3	intron	3408125	3408221	.	-	1	ID=g13032.t3.intron4;Parent=g13032.t3
HiC_scaffold_4	AUGUSTUS	intron	3408125	3408221	1.0	-	.	ID=g13032.t1.intron4;Parent=g13032.t1
HiC_scaffold_4	AUGUSTUS	intron	3408125	3408221	1.0	-	.	ID=g13032.t2.intron4;Parent=g13032.t2
HiC_scaffold_4	AUGUSTUS	exon	3408222	3408277	.	-	.	ID=g13032.t1.exon5;Parent=g13032.t1
HiC_scaffold_4	AUGUSTUS	exon	3408222	3408277	.	-	.	ID=g13032.t2.exon5;Parent=g13032.t2
HiC_scaffold_4	GeneMark.hmm3	CDS	3408222	3408277	.	-	1	ID=g13032.t3.CDS5;Parent=g13032.t3
HiC_scaffold_4	GeneMark.hmm3	exon	3408222	3408277	.	-	1	ID=g13032.t3.exon5;Parent=g13032.t3
HiC_scaffold_4	AUGUSTUS	CDS	3408222	3408277	1.0	-	1	ID=g13032.t1.CDS5;Parent=g13032.t1
HiC_scaffold_4	AUGUSTUS	CDS	3408222	3408277	1.0	-	1	ID=g13032.t2.CDS5;Parent=g13032.t2
HiC_scaffold_4	GeneMark.hmm3	intron	3408278	3408982	.	-	2	ID=g13032.t3.intron5;Parent=g13032.t3
HiC_scaffold_4	AUGUSTUS	intron	3408278	3408982	1.0	-	.	ID=g13032.t1.intron5;Parent=g13032.t1
HiC_scaffold_4	AUGUSTUS	intron	3408278	3408982	1.0	-	.	ID=g13032.t2.intron5;Parent=g13032.t2
HiC_scaffold_4	AUGUSTUS	exon	3408983	3409061	.	-	.	ID=g13032.t1.exon6;Parent=g13032.t1
HiC_scaffold_4	AUGUSTUS	exon	3408983	3409061	.	-	.	ID=g13032.t2.exon6;Parent=g13032.t2
HiC_scaffold_4	GeneMark.hmm3	CDS	3408983	3409061	.	-	2	ID=g13032.t3.CDS6;Parent=g13032.t3
HiC_scaffold_4	GeneMark.hmm3	exon	3408983	3409061	.	-	2	ID=g13032.t3.exon6;Parent=g13032.t3
HiC_scaffold_4	AUGUSTUS	CDS	3408983	3409061	1.0	-	2	ID=g13032.t1.CDS6;Parent=g13032.t1
HiC_scaffold_4	AUGUSTUS	CDS	3408983	3409061	1.0	-	2	ID=g13032.t2.CDS6;Parent=g13032.t2
HiC_scaffold_4	GeneMark.hmm3	intron	3409062	3409148	.	-	1	ID=g13032.t3.intron6;Parent=g13032.t3
HiC_scaffold_4	AUGUSTUS	intron	3409062	3409148	1.0	-	.	ID=g13032.t1.intron6;Parent=g13032.t1
HiC_scaffold_4	AUGUSTUS	intron	3409062	3409148	1.0	-	.	ID=g13032.t2.intron6;Parent=g13032.t2
HiC_scaffold_4	AUGUSTUS	exon	3409149	3409316	.	-	.	ID=g13032.t1.exon7;Parent=g13032.t1
HiC_scaffold_4	AUGUSTUS	exon	3409149	3409316	.	-	.	ID=g13032.t2.exon7;Parent=g13032.t2
HiC_scaffold_4	GeneMark.hmm3	CDS	3409149	3409316	.	-	2	ID=g13032.t3.CDS7;Parent=g13032.t3
HiC_scaffold_4	GeneMark.hmm3	exon	3409149	3409316	.	-	2	ID=g13032.t3.exon7;Parent=g13032.t3
HiC_scaffold_4	AUGUSTUS	CDS	3409149	3409316	1.0	-	2	ID=g13032.t1.CDS7;Parent=g13032.t1
HiC_scaffold_4	AUGUSTUS	CDS	3409149	3409316	1.0	-	2	ID=g13032.t2.CDS7;Parent=g13032.t2
HiC_scaffold_4	GeneMark.hmm3	intron	3409317	3409680	.	-	1	ID=g13032.t3.intron7;Parent=g13032.t3
HiC_scaffold_4	AUGUSTUS	intron	3409317	3409680	1.0	-	.	ID=g13032.t1.intron7;Parent=g13032.t1
HiC_scaffold_4	AUGUSTUS	intron	3409317	3409680	1.0	-	.	ID=g13032.t2.intron7;Parent=g13032.t2
HiC_scaffold_4	AUGUSTUS	exon	3409681	3409815	.	-	.	ID=g13032.t1.exon8;Parent=g13032.t1
HiC_scaffold_4	AUGUSTUS	exon	3409681	3409815	.	-	.	ID=g13032.t2.exon8;Parent=g13032.t2
HiC_scaffold_4	GeneMark.hmm3	CDS	3409681	3409815	.	-	2	ID=g13032.t3.CDS8;Parent=g13032.t3
HiC_scaffold_4	GeneMark.hmm3	exon	3409681	3409815	.	-	2	ID=g13032.t3.exon8;Parent=g13032.t3
HiC_scaffold_4	AUGUSTUS	CDS	3409681	3409815	1.0	-	2	ID=g13032.t1.CDS8;Parent=g13032.t1
HiC_scaffold_4	AUGUSTUS	CDS	3409681	3409815	1.0	-	2	ID=g13032.t2.CDS8;Parent=g13032.t2
HiC_scaffold_4	GeneMark.hmm3	intron	3409816	3409996	.	-	1	ID=g13032.t3.intron8;Parent=g13032.t3
HiC_scaffold_4	AUGUSTUS	intron	3409816	3409996	1.0	-	.	ID=g13032.t1.intron8;Parent=g13032.t1
HiC_scaffold_4	AUGUSTUS	intron	3409816	3409996	1.0	-	.	ID=g13032.t2.intron8;Parent=g13032.t2
HiC_scaffold_4	AUGUSTUS	exon	3409997	3410117	.	-	.	ID=g13032.t1.exon9;Parent=g13032.t1
HiC_scaffold_4	AUGUSTUS	exon	3409997	3410117	.	-	.	ID=g13032.t2.exon9;Parent=g13032.t2
HiC_scaffold_4	GeneMark.hmm3	CDS	3409997	3410117	.	-	0	ID=g13032.t3.CDS9;Parent=g13032.t3
HiC_scaffold_4	GeneMark.hmm3	exon	3409997	3410117	.	-	0	ID=g13032.t3.exon9;Parent=g13032.t3
HiC_scaffold_4	AUGUSTUS	CDS	3409997	3410117	1.0	-	0	ID=g13032.t1.CDS9;Parent=g13032.t1
HiC_scaffold_4	AUGUSTUS	CDS	3409997	3410117	1.0	-	0	ID=g13032.t2.CDS9;Parent=g13032.t2
HiC_scaffold_4	GeneMark.hmm3	intron	3410118	3410665	.	-	0	ID=g13032.t3.intron9;Parent=g13032.t3
HiC_scaffold_4	AUGUSTUS	intron	3410118	3410665	1.0	-	.	ID=g13032.t1.intron9;Parent=g13032.t1
HiC_scaffold_4	AUGUSTUS	intron	3410118	3410665	1.0	-	.	ID=g13032.t2.intron9;Parent=g13032.t2
HiC_scaffold_4	AUGUSTUS	exon	3410666	3410707	.	-	.	ID=g13032.t1.exon10;Parent=g13032.t1
HiC_scaffold_4	AUGUSTUS	exon	3410666	3410707	.	-	.	ID=g13032.t2.exon10;Parent=g13032.t2
HiC_scaffold_4	AUGUSTUS	CDS	3410666	3410707	1.0	-	0	ID=g13032.t1.CDS10;Parent=g13032.t1
HiC_scaffold_4	AUGUSTUS	CDS	3410666	3410707	1.0	-	0	ID=g13032.t2.CDS10;Parent=g13032.t2
HiC_scaffold_4	GeneMark.hmm3	CDS	3410666	3410828	.	-	1	ID=g13032.t3.CDS10;Parent=g13032.t3
HiC_scaffold_4	GeneMark.hmm3	exon	3410666	3410828	.	-	1	ID=g13032.t3.exon10;Parent=g13032.t3
HiC_scaffold_4	AUGUSTUS	start_codon	3410705	3410707	.	-	0	ID=g13032.t1.start1;Parent=g13032.t1
HiC_scaffold_4	AUGUSTUS	start_codon	3410705	3410707	.	-	0	ID=g13032.t2.start1;Parent=g13032.t2
HiC_scaffold_4	GeneMark.hmm3	intron	3410829	3411261	.	-	2	ID=g13032.t3.intron10;Parent=g13032.t3
HiC_scaffold_4	GeneMark.hmm3	CDS	3411262	3411407	.	-	0	ID=g13032.t3.CDS11;Parent=g13032.t3
HiC_scaffold_4	GeneMark.hmm3	exon	3411262	3411407	.	-	0	ID=g13032.t3.exon11;Parent=g13032.t3
HiC_scaffold_4	GeneMark.hmm3	intron	3411408	3411760	.	-	0	ID=g13032.t3.intron11;Parent=g13032.t3
HiC_scaffold_4	GeneMark.hmm3	CDS	3411761	3411805	.	-	0	ID=g13032.t3.CDS12;Parent=g13032.t3
HiC_scaffold_4	GeneMark.hmm3	exon	3411761	3411805	.	-	0	ID=g13032.t3.exon12;Parent=g13032.t3
HiC_scaffold_4	GeneMark.hmm3	start_codon	3411803	3411805	.	-	0	ID=g13032.t3.start1;Parent=g13032.t3
HiC_scaffold_4	AUGUSTUS	stop_codon	3411954	3411956	.	-	0	ID=g13033.t1.stop1;Parent=g13033.t1
HiC_scaffold_4	gmst	stop_codon	3411954	3411956	287.113187	-	0	ID=g13033.t2.stop1;Parent=g13033.t2
HiC_scaffold_4	gmst	stop_codon	3411954	3411956	310.445401	-	0	ID=g13033.t3.stop1;Parent=g13033.t3
HiC_scaffold_4	AUGUSTUS	exon	3411954	3411963	.	-	.	ID=g13033.t1.exon1;Parent=g13033.t1
HiC_scaffold_4	AUGUSTUS	CDS	3411954	3411963	1.0	-	1	ID=g13033.t1.CDS1;Parent=g13033.t1
HiC_scaffold_4	gmst	CDS	3411954	3411963	287.113187	-	1	ID=g13033.t2.CDS1;Parent=g13033.t2
HiC_scaffold_4	gmst	exon	3411954	3411963	287.113187	-	1	ID=g13033.t2.exon1;Parent=g13033.t2
HiC_scaffold_4	gmst	CDS	3411954	3411963	310.445401	-	1	ID=g13033.t3.CDS1;Parent=g13033.t3
HiC_scaffold_4	gmst	exon	3411954	3411963	310.445401	-	1	ID=g13033.t3.exon1;Parent=g13033.t3
HiC_scaffold_4	gmst	mRNA	3411954	3422135	.	-	.	ID=g13033.t3;Parent=g13033;em_target=9668.ENSMPUP00000006734;em_score=2212.8;em_evalue=0.0;em_tcov=.;em_OGs=COG5422@1|root,KOG3521@2759|Eukaryota,38C98@33154|Opisthokonta,3BH1W@33208|Metazoa,3CZN7@33213|Bilateria,483U4@7711|Chordata,48VPS@7742|Vertebrata,3JF81@40674|Mammalia,3EK9J@33554|Carnivora;em_COG_cat=T;em_desc=Pleckstrin homology domain containing, family G (with RhoGef domain) member 5;em_max_annot_lvl=33208|Metazoa;em_Preferred_name=PLEKHG5;em_KEGG_ko=ko:K19464;em_KEGG_Pathway=ko05200,map05200;em_BRITE=ko00000,ko00001;em_PFAMs=RhoGEF;em_GOs=GO:0000902,GO:0001667,GO:0002009,GO:0002165,GO:0003674,GO:0005085,GO:0005088,GO:0005089,GO:0005488,GO:0005515,GO:0005575,GO:0005622,GO:0005623,GO:0005737,GO:0005829,GO:0005886,GO:0005911,GO:0006355,GO:0006357,GO:0006928,GO:0006935,GO:0007154,GO:0007165,GO:0007186,GO:0007264,GO:0007265,GO:0007266,GO:0007275,GO:0007399,GO:0007444,GO:0007478,GO:0007480,GO:0007552,GO:0007560,GO:0008150,GO:0009605,GO:0009653,GO:0009790,GO:0009791,GO:0009886,GO:0009887,GO:0009888,GO:0009889,GO:0009891,GO:0009893,GO:0009966,GO:0009967,GO:0009987,GO:0010171,GO:0010172,GO:0010468,GO:0010556,GO:0010557,GO:0010604,GO:0010628,GO:0010631,GO:0010646,GO:0010647,GO:0010721,GO:0010941,GO:0010942,GO:0010975,GO:0010977,GO:0016020,GO:0016043,GO:0016477,GO:0017016,GO:0017048,GO:0019219,GO:0019222,GO:0019899,GO:0022008,GO:0023051,GO:0023052,GO:0023056,GO:0030027,GO:0030054,GO:0030139,GO:0030154,GO:0030424,GO:0031252,GO:0031267,GO:0031323,GO:0031325,GO:0031326,GO:0031328,GO:0031344,GO:0031345,GO:0031410,GO:0031982,GO:0032501,GO:0032502,GO:0032989,GO:0035023,GO:0035025,GO:0035107,GO:0035114,GO:0035120,GO:0035218,GO:0035239,GO:0035295,GO:0035556,GO:0035767,GO:0040011,GO:0040012,GO:0042221,GO:0042330,GO:0042981,GO:0042995,GO:0043005,GO:0043065,GO:0043067,GO:0043068,GO:0043085,GO:0043087,GO:0043226,GO:0043227,GO:0043229,GO:0043542,GO:0043547,GO:0044093,GO:0044297,GO:0044424,GO:0044444,GO:0044464,GO:0045595,GO:0045596,GO:0045664,GO:0045665,GO:0045893,GO:0045935,GO:0045944,GO:0046578,GO:0046579,GO:0048513,GO:0048518,GO:0048519,GO:0048522,GO:0048523,GO:0048563,GO:0048569,GO:0048583,GO:0048584,GO:0048598,GO:0048699,GO:0048707,GO:0048729,GO:0048731,GO:0048736,GO:0048737,GO:0048856,GO:0048869,GO:0048870,GO:0050767,GO:0050768,GO:0050789,GO:0050790,GO:0050793,GO:0050794,GO:0050896,GO:0051020,GO:0051056,GO:0051057,GO:0051093,GO:0051128,GO:0051129,GO:0051171,GO:0051173,GO:0051179,GO:0051239,GO:0051241,GO:0051252,GO:0051254,GO:0051336,GO:0051345,GO:0051674,GO:0051716,GO:0051960,GO:0051961,GO:0060255,GO:0060284,GO:0060326,GO:0060429,GO:0060562,GO:0065007,GO:0065009,GO:0070887,GO:0071840,GO:0071944,GO:0080090,GO:0090130,GO:0090132,GO:0090630,GO:0097458,GO:0097708,GO:0098772,GO:0120025,GO:0120035,GO:1902531,GO:1902533,GO:1902680,GO:1903506,GO:1903508,GO:2000026,GO:2000112,GO:2001141
HiC_scaffold_4	AUGUSTUS	gene	3411954	3427770	.	-	.	ID=g13033
HiC_scaffold_4	gmst	mRNA	3411954	3427770	.	-	.	ID=g13033.t2;Parent=g13033;em_target=9668.ENSMPUP00000006734;em_score=2211.3;em_evalue=0.0;em_tcov=.;em_OGs=COG5422@1|root,KOG3521@2759|Eukaryota,38C98@33154|Opisthokonta,3BH1W@33208|Metazoa,3CZN7@33213|Bilateria,483U4@7711|Chordata,48VPS@7742|Vertebrata,3JF81@40674|Mammalia,3EK9J@33554|Carnivora;em_COG_cat=T;em_desc=Pleckstrin homology domain containing, family G (with RhoGef domain) member 5;em_max_annot_lvl=33208|Metazoa;em_Preferred_name=PLEKHG5;em_KEGG_ko=ko:K19464;em_KEGG_Pathway=ko05200,map05200;em_BRITE=ko00000,ko00001;em_PFAMs=RhoGEF;em_GOs=GO:0000902,GO:0001667,GO:0002009,GO:0002165,GO:0003674,GO:0005085,GO:0005088,GO:0005089,GO:0005488,GO:0005515,GO:0005575,GO:0005622,GO:0005623,GO:0005737,GO:0005829,GO:0005886,GO:0005911,GO:0006355,GO:0006357,GO:0006928,GO:0006935,GO:0007154,GO:0007165,GO:0007186,GO:0007264,GO:0007265,GO:0007266,GO:0007275,GO:0007399,GO:0007444,GO:0007478,GO:0007480,GO:0007552,GO:0007560,GO:0008150,GO:0009605,GO:0009653,GO:0009790,GO:0009791,GO:0009886,GO:0009887,GO:0009888,GO:0009889,GO:0009891,GO:0009893,GO:0009966,GO:0009967,GO:0009987,GO:0010171,GO:0010172,GO:0010468,GO:0010556,GO:0010557,GO:0010604,GO:0010628,GO:0010631,GO:0010646,GO:0010647,GO:0010721,GO:0010941,GO:0010942,GO:0010975,GO:0010977,GO:0016020,GO:0016043,GO:0016477,GO:0017016,GO:0017048,GO:0019219,GO:0019222,GO:0019899,GO:0022008,GO:0023051,GO:0023052,GO:0023056,GO:0030027,GO:0030054,GO:0030139,GO:0030154,GO:0030424,GO:0031252,GO:0031267,GO:0031323,GO:0031325,GO:0031326,GO:0031328,GO:0031344,GO:0031345,GO:0031410,GO:0031982,GO:0032501,GO:0032502,GO:0032989,GO:0035023,GO:0035025,GO:0035107,GO:0035114,GO:0035120,GO:0035218,GO:0035239,GO:0035295,GO:0035556,GO:0035767,GO:0040011,GO:0040012,GO:0042221,GO:0042330,GO:0042981,GO:0042995,GO:0043005,GO:0043065,GO:0043067,GO:0043068,GO:0043085,GO:0043087,GO:0043226,GO:0043227,GO:0043229,GO:0043542,GO:0043547,GO:0044093,GO:0044297,GO:0044424,GO:0044444,GO:0044464,GO:0045595,GO:0045596,GO:0045664,GO:0045665,GO:0045893,GO:0045935,GO:0045944,GO:0046578,GO:0046579,GO:0048513,GO:0048518,GO:0048519,GO:0048522,GO:0048523,GO:0048563,GO:0048569,GO:0048583,GO:0048584,GO:0048598,GO:0048699,GO:0048707,GO:0048729,GO:0048731,GO:0048736,GO:0048737,GO:0048856,GO:0048869,GO:0048870,GO:0050767,GO:0050768,GO:0050789,GO:0050790,GO:0050793,GO:0050794,GO:0050896,GO:0051020,GO:0051056,GO:0051057,GO:0051093,GO:0051128,GO:0051129,GO:0051171,GO:0051173,GO:0051179,GO:0051239,GO:0051241,GO:0051252,GO:0051254,GO:0051336,GO:0051345,GO:0051674,GO:0051716,GO:0051960,GO:0051961,GO:0060255,GO:0060284,GO:0060326,GO:0060429,GO:0060562,GO:0065007,GO:0065009,GO:0070887,GO:0071840,GO:0071944,GO:0080090,GO:0090130,GO:0090132,GO:0090630,GO:0097458,GO:0097708,GO:0098772,GO:0120025,GO:0120035,GO:1902531,GO:1902533,GO:1902680,GO:1903506,GO:1903508,GO:2000026,GO:2000112,GO:2001141
HiC_scaffold_4	AUGUSTUS	mRNA	3411954	3427770	1.0	-	.	ID=g13033.t1;Parent=g13033;em_target=9668.ENSMPUP00000006734;em_score=2291.5;em_evalue=0.0;em_tcov=.;em_OGs=COG5422@1|root,KOG3521@2759|Eukaryota,38C98@33154|Opisthokonta,3BH1W@33208|Metazoa,3CZN7@33213|Bilateria,483U4@7711|Chordata,48VPS@7742|Vertebrata,3JF81@40674|Mammalia,3EK9J@33554|Carnivora;em_COG_cat=T;em_desc=Pleckstrin homology domain containing, family G (with RhoGef domain) member 5;em_max_annot_lvl=33208|Metazoa;em_Preferred_name=PLEKHG5;em_KEGG_ko=ko:K19464;em_KEGG_Pathway=ko05200,map05200;em_BRITE=ko00000,ko00001;em_PFAMs=RhoGEF;em_GOs=GO:0000902,GO:0001667,GO:0002009,GO:0002165,GO:0003674,GO:0005085,GO:0005088,GO:0005089,GO:0005488,GO:0005515,GO:0005575,GO:0005622,GO:0005623,GO:0005737,GO:0005829,GO:0005886,GO:0005911,GO:0006355,GO:0006357,GO:0006928,GO:0006935,GO:0007154,GO:0007165,GO:0007186,GO:0007264,GO:0007265,GO:0007266,GO:0007275,GO:0007399,GO:0007444,GO:0007478,GO:0007480,GO:0007552,GO:0007560,GO:0008150,GO:0009605,GO:0009653,GO:0009790,GO:0009791,GO:0009886,GO:0009887,GO:0009888,GO:0009889,GO:0009891,GO:0009893,GO:0009966,GO:0009967,GO:0009987,GO:0010171,GO:0010172,GO:0010468,GO:0010556,GO:0010557,GO:0010604,GO:0010628,GO:0010631,GO:0010646,GO:0010647,GO:0010721,GO:0010941,GO:0010942,GO:0010975,GO:0010977,GO:0016020,GO:0016043,GO:0016477,GO:0017016,GO:0017048,GO:0019219,GO:0019222,GO:0019899,GO:0022008,GO:0023051,GO:0023052,GO:0023056,GO:0030027,GO:0030054,GO:0030139,GO:0030154,GO:0030424,GO:0031252,GO:0031267,GO:0031323,GO:0031325,GO:0031326,GO:0031328,GO:0031344,GO:0031345,GO:0031410,GO:0031982,GO:0032501,GO:0032502,GO:0032989,GO:0035023,GO:0035025,GO:0035107,GO:0035114,GO:0035120,GO:0035218,GO:0035239,GO:0035295,GO:0035556,GO:0035767,GO:0040011,GO:0040012,GO:0042221,GO:0042330,GO:0042981,GO:0042995,GO:0043005,GO:0043065,GO:0043067,GO:0043068,GO:0043085,GO:0043087,GO:0043226,GO:0043227,GO:0043229,GO:0043542,GO:0043547,GO:0044093,GO:0044297,GO:0044424,GO:0044444,GO:0044464,GO:0045595,GO:0045596,GO:0045664,GO:0045665,GO:0045893,GO:0045935,GO:0045944,GO:0046578,GO:0046579,GO:0048513,GO:0048518,GO:0048519,GO:0048522,GO:0048523,GO:0048563,GO:0048569,GO:0048583,GO:0048584,GO:0048598,GO:0048699,GO:0048707,GO:0048729,GO:0048731,GO:0048736,GO:0048737,GO:0048856,GO:0048869,GO:0048870,GO:0050767,GO:0050768,GO:0050789,GO:0050790,GO:0050793,GO:0050794,GO:0050896,GO:0051020,GO:0051056,GO:0051057,GO:0051093,GO:0051128,GO:0051129,GO:0051171,GO:0051173,GO:0051179,GO:0051239,GO:0051241,GO:0051252,GO:0051254,GO:0051336,GO:0051345,GO:0051674,GO:0051716,GO:0051960,GO:0051961,GO:0060255,GO:0060284,GO:0060326,GO:0060429,GO:0060562,GO:0065007,GO:0065009,GO:0070887,GO:0071840,GO:0071944,GO:0080090,GO:0090130,GO:0090132,GO:0090630,GO:0097458,GO:0097708,GO:0098772,GO:0120025,GO:0120035,GO:1902531,GO:1902533,GO:1902680,GO:1903506,GO:1903508,GO:2000026,GO:2000112,GO:2001141
HiC_scaffold_4	AUGUSTUS	intron	3411964	3412233	1.0	-	.	ID=g13033.t1.intron1;Parent=g13033.t1
HiC_scaffold_4	gmst	intron	3411964	3412233	287.113187	-	0	ID=g13033.t2.intron1;Parent=g13033.t2
HiC_scaffold_4	gmst	intron	3411964	3412233	310.445401	-	0	ID=g13033.t3.intron1;Parent=g13033.t3
HiC_scaffold_4	AUGUSTUS	exon	3412234	3412995	.	-	.	ID=g13033.t1.exon2;Parent=g13033.t1
HiC_scaffold_4	AUGUSTUS	CDS	3412234	3412995	1.0	-	1	ID=g13033.t1.CDS2;Parent=g13033.t1
HiC_scaffold_4	gmst	CDS	3412234	3412995	287.113187	-	1	ID=g13033.t2.CDS2;Parent=g13033.t2
HiC_scaffold_4	gmst	exon	3412234	3412995	287.113187	-	1	ID=g13033.t2.exon2;Parent=g13033.t2
HiC_scaffold_4	gmst	CDS	3412234	3412995	310.445401	-	1	ID=g13033.t3.CDS2;Parent=g13033.t3
HiC_scaffold_4	gmst	exon	3412234	3412995	310.445401	-	1	ID=g13033.t3.exon2;Parent=g13033.t3
HiC_scaffold_4	AUGUSTUS	intron	3412996	3413448	1.0	-	.	ID=g13033.t1.intron2;Parent=g13033.t1
HiC_scaffold_4	gmst	intron	3412996	3413448	287.113187	-	0	ID=g13033.t2.intron2;Parent=g13033.t2
HiC_scaffold_4	gmst	intron	3412996	3413448	310.445401	-	0	ID=g13033.t3.intron2;Parent=g13033.t3
HiC_scaffold_4	AUGUSTUS	exon	3413449	3413648	.	-	.	ID=g13033.t1.exon3;Parent=g13033.t1
HiC_scaffold_4	AUGUSTUS	CDS	3413449	3413648	1.0	-	0	ID=g13033.t1.CDS3;Parent=g13033.t1
HiC_scaffold_4	gmst	CDS	3413449	3413648	287.113187	-	0	ID=g13033.t2.CDS3;Parent=g13033.t2
HiC_scaffold_4	gmst	exon	3413449	3413648	287.113187	-	0	ID=g13033.t2.exon3;Parent=g13033.t2
HiC_scaffold_4	gmst	CDS	3413449	3413648	310.445401	-	0	ID=g13033.t3.CDS3;Parent=g13033.t3
HiC_scaffold_4	gmst	exon	3413449	3413648	310.445401	-	0	ID=g13033.t3.exon3;Parent=g13033.t3
HiC_scaffold_4	AUGUSTUS	intron	3413649	3413746	1.0	-	.	ID=g13033.t1.intron3;Parent=g13033.t1
HiC_scaffold_4	gmst	intron	3413649	3413746	287.113187	-	0	ID=g13033.t2.intron3;Parent=g13033.t2
HiC_scaffold_4	gmst	intron	3413649	3413746	310.445401	-	0	ID=g13033.t3.intron3;Parent=g13033.t3
HiC_scaffold_4	AUGUSTUS	exon	3413747	3413862	.	-	.	ID=g13033.t1.exon4;Parent=g13033.t1
HiC_scaffold_4	AUGUSTUS	CDS	3413747	3413862	1.0	-	2	ID=g13033.t1.CDS4;Parent=g13033.t1
HiC_scaffold_4	gmst	CDS	3413747	3413862	287.113187	-	2	ID=g13033.t2.CDS4;Parent=g13033.t2
HiC_scaffold_4	gmst	exon	3413747	3413862	287.113187	-	2	ID=g13033.t2.exon4;Parent=g13033.t2
HiC_scaffold_4	gmst	CDS	3413747	3413862	310.445401	-	2	ID=g13033.t3.CDS4;Parent=g13033.t3
HiC_scaffold_4	gmst	exon	3413747	3413862	310.445401	-	2	ID=g13033.t3.exon4;Parent=g13033.t3
HiC_scaffold_4	AUGUSTUS	intron	3413863	3413951	1.0	-	.	ID=g13033.t1.intron4;Parent=g13033.t1
HiC_scaffold_4	gmst	intron	3413863	3413951	287.113187	-	0	ID=g13033.t2.intron4;Parent=g13033.t2
HiC_scaffold_4	gmst	intron	3413863	3413951	310.445401	-	0	ID=g13033.t3.intron4;Parent=g13033.t3
HiC_scaffold_4	AUGUSTUS	exon	3413952	3414084	.	-	.	ID=g13033.t1.exon5;Parent=g13033.t1
HiC_scaffold_4	AUGUSTUS	CDS	3413952	3414084	1.0	-	0	ID=g13033.t1.CDS5;Parent=g13033.t1
HiC_scaffold_4	gmst	CDS	3413952	3414084	287.113187	-	0	ID=g13033.t2.CDS5;Parent=g13033.t2
HiC_scaffold_4	gmst	exon	3413952	3414084	287.113187	-	0	ID=g13033.t2.exon5;Parent=g13033.t2
HiC_scaffold_4	gmst	CDS	3413952	3414084	310.445401	-	0	ID=g13033.t3.CDS5;Parent=g13033.t3
HiC_scaffold_4	gmst	exon	3413952	3414084	310.445401	-	0	ID=g13033.t3.exon5;Parent=g13033.t3
HiC_scaffold_4	AUGUSTUS	intron	3414085	3415169	1.0	-	.	ID=g13033.t1.intron5;Parent=g13033.t1
HiC_scaffold_4	gmst	intron	3414085	3415169	287.113187	-	0	ID=g13033.t2.intron5;Parent=g13033.t2
HiC_scaffold_4	gmst	intron	3414085	3415169	310.445401	-	0	ID=g13033.t3.intron5;Parent=g13033.t3
HiC_scaffold_4	AUGUSTUS	exon	3415170	3415289	.	-	.	ID=g13033.t1.exon6;Parent=g13033.t1
HiC_scaffold_4	AUGUSTUS	CDS	3415170	3415289	1.0	-	0	ID=g13033.t1.CDS6;Parent=g13033.t1
HiC_scaffold_4	gmst	CDS	3415170	3415289	287.113187	-	0	ID=g13033.t2.CDS6;Parent=g13033.t2
HiC_scaffold_4	gmst	exon	3415170	3415289	287.113187	-	0	ID=g13033.t2.exon6;Parent=g13033.t2
HiC_scaffold_4	gmst	CDS	3415170	3415289	310.445401	-	0	ID=g13033.t3.CDS6;Parent=g13033.t3
HiC_scaffold_4	gmst	exon	3415170	3415289	310.445401	-	0	ID=g13033.t3.exon6;Parent=g13033.t3
HiC_scaffold_4	AUGUSTUS	intron	3415290	3415444	1.0	-	.	ID=g13033.t1.intron6;Parent=g13033.t1
HiC_scaffold_4	gmst	intron	3415290	3415444	287.113187	-	0	ID=g13033.t2.intron6;Parent=g13033.t2
HiC_scaffold_4	gmst	intron	3415290	3415444	310.445401	-	0	ID=g13033.t3.intron6;Parent=g13033.t3
HiC_scaffold_4	AUGUSTUS	exon	3415445	3415582	.	-	.	ID=g13033.t1.exon7;Parent=g13033.t1
HiC_scaffold_4	AUGUSTUS	CDS	3415445	3415582	1.0	-	0	ID=g13033.t1.CDS7;Parent=g13033.t1
HiC_scaffold_4	gmst	CDS	3415445	3415582	287.113187	-	0	ID=g13033.t2.CDS7;Parent=g13033.t2
HiC_scaffold_4	gmst	exon	3415445	3415582	287.113187	-	0	ID=g13033.t2.exon7;Parent=g13033.t2
HiC_scaffold_4	gmst	CDS	3415445	3415582	310.445401	-	0	ID=g13033.t3.CDS7;Parent=g13033.t3
HiC_scaffold_4	gmst	exon	3415445	3415582	310.445401	-	0	ID=g13033.t3.exon7;Parent=g13033.t3
HiC_scaffold_4	AUGUSTUS	intron	3415583	3415673	1.0	-	.	ID=g13033.t1.intron7;Parent=g13033.t1
HiC_scaffold_4	gmst	intron	3415583	3415673	287.113187	-	0	ID=g13033.t2.intron7;Parent=g13033.t2
HiC_scaffold_4	gmst	intron	3415583	3415673	310.445401	-	0	ID=g13033.t3.intron7;Parent=g13033.t3
HiC_scaffold_4	AUGUSTUS	exon	3415674	3415823	.	-	.	ID=g13033.t1.exon8;Parent=g13033.t1
HiC_scaffold_4	AUGUSTUS	CDS	3415674	3415823	1.0	-	0	ID=g13033.t1.CDS8;Parent=g13033.t1
HiC_scaffold_4	gmst	CDS	3415674	3415823	287.113187	-	0	ID=g13033.t2.CDS8;Parent=g13033.t2
HiC_scaffold_4	gmst	exon	3415674	3415823	287.113187	-	0	ID=g13033.t2.exon8;Parent=g13033.t2
HiC_scaffold_4	gmst	CDS	3415674	3415823	310.445401	-	0	ID=g13033.t3.CDS8;Parent=g13033.t3
HiC_scaffold_4	gmst	exon	3415674	3415823	310.445401	-	0	ID=g13033.t3.exon8;Parent=g13033.t3
HiC_scaffold_4	AUGUSTUS	intron	3415824	3415913	1.0	-	.	ID=g13033.t1.intron8;Parent=g13033.t1
HiC_scaffold_4	gmst	intron	3415824	3415913	287.113187	-	0	ID=g13033.t2.intron8;Parent=g13033.t2
HiC_scaffold_4	gmst	intron	3415824	3415913	310.445401	-	0	ID=g13033.t3.intron8;Parent=g13033.t3
HiC_scaffold_4	AUGUSTUS	exon	3415914	3416024	.	-	.	ID=g13033.t1.exon9;Parent=g13033.t1
HiC_scaffold_4	AUGUSTUS	CDS	3415914	3416024	1.0	-	0	ID=g13033.t1.CDS9;Parent=g13033.t1
HiC_scaffold_4	gmst	CDS	3415914	3416024	287.113187	-	0	ID=g13033.t2.CDS9;Parent=g13033.t2
HiC_scaffold_4	gmst	exon	3415914	3416024	287.113187	-	0	ID=g13033.t2.exon9;Parent=g13033.t2
HiC_scaffold_4	gmst	CDS	3415914	3416024	310.445401	-	0	ID=g13033.t3.CDS9;Parent=g13033.t3
HiC_scaffold_4	gmst	exon	3415914	3416024	310.445401	-	0	ID=g13033.t3.exon9;Parent=g13033.t3
HiC_scaffold_4	AUGUSTUS	intron	3416025	3416366	1.0	-	.	ID=g13033.t1.intron9;Parent=g13033.t1
HiC_scaffold_4	gmst	intron	3416025	3416366	287.113187	-	0	ID=g13033.t2.intron9;Parent=g13033.t2
HiC_scaffold_4	gmst	intron	3416025	3416366	310.445401	-	0	ID=g13033.t3.intron9;Parent=g13033.t3
HiC_scaffold_4	AUGUSTUS	exon	3416367	3416516	.	-	.	ID=g13033.t1.exon10;Parent=g13033.t1
HiC_scaffold_4	AUGUSTUS	CDS	3416367	3416516	1.0	-	0	ID=g13033.t1.CDS10;Parent=g13033.t1
HiC_scaffold_4	gmst	CDS	3416367	3416516	287.113187	-	0	ID=g13033.t2.CDS10;Parent=g13033.t2
HiC_scaffold_4	gmst	exon	3416367	3416516	287.113187	-	0	ID=g13033.t2.exon10;Parent=g13033.t2
HiC_scaffold_4	gmst	CDS	3416367	3416516	310.445401	-	0	ID=g13033.t3.CDS10;Parent=g13033.t3
HiC_scaffold_4	gmst	exon	3416367	3416516	310.445401	-	0	ID=g13033.t3.exon10;Parent=g13033.t3
HiC_scaffold_4	AUGUSTUS	intron	3416517	3416616	1.0	-	.	ID=g13033.t1.intron10;Parent=g13033.t1
HiC_scaffold_4	gmst	intron	3416517	3416616	287.113187	-	0	ID=g13033.t2.intron10;Parent=g13033.t2
HiC_scaffold_4	gmst	intron	3416517	3416616	310.445401	-	0	ID=g13033.t3.intron10;Parent=g13033.t3
HiC_scaffold_4	AUGUSTUS	exon	3416617	3416667	.	-	.	ID=g13033.t1.exon11;Parent=g13033.t1
HiC_scaffold_4	AUGUSTUS	CDS	3416617	3416667	1.0	-	0	ID=g13033.t1.CDS11;Parent=g13033.t1
HiC_scaffold_4	gmst	CDS	3416617	3416667	287.113187	-	0	ID=g13033.t2.CDS11;Parent=g13033.t2
HiC_scaffold_4	gmst	exon	3416617	3416667	287.113187	-	0	ID=g13033.t2.exon11;Parent=g13033.t2
HiC_scaffold_4	gmst	CDS	3416617	3416667	310.445401	-	0	ID=g13033.t3.CDS11;Parent=g13033.t3
HiC_scaffold_4	gmst	exon	3416617	3416667	310.445401	-	0	ID=g13033.t3.exon11;Parent=g13033.t3
HiC_scaffold_4	AUGUSTUS	intron	3416668	3417858	1.0	-	.	ID=g13033.t1.intron11;Parent=g13033.t1
HiC_scaffold_4	gmst	intron	3416668	3417858	287.113187	-	0	ID=g13033.t2.intron11;Parent=g13033.t2
HiC_scaffold_4	gmst	intron	3416668	3417858	310.445401	-	0	ID=g13033.t3.intron11;Parent=g13033.t3
HiC_scaffold_4	AUGUSTUS	exon	3417859	3417954	.	-	.	ID=g13033.t1.exon12;Parent=g13033.t1
HiC_scaffold_4	AUGUSTUS	CDS	3417859	3417954	1.0	-	0	ID=g13033.t1.CDS12;Parent=g13033.t1
HiC_scaffold_4	gmst	CDS	3417859	3417954	287.113187	-	0	ID=g13033.t2.CDS12;Parent=g13033.t2
HiC_scaffold_4	gmst	exon	3417859	3417954	287.113187	-	0	ID=g13033.t2.exon12;Parent=g13033.t2
HiC_scaffold_4	gmst	CDS	3417859	3417954	310.445401	-	0	ID=g13033.t3.CDS12;Parent=g13033.t3
HiC_scaffold_4	gmst	exon	3417859	3417954	310.445401	-	0	ID=g13033.t3.exon12;Parent=g13033.t3
HiC_scaffold_4	AUGUSTUS	intron	3417955	3418284	1.0	-	.	ID=g13033.t1.intron12;Parent=g13033.t1
HiC_scaffold_4	gmst	intron	3417955	3418284	287.113187	-	0	ID=g13033.t2.intron12;Parent=g13033.t2
HiC_scaffold_4	gmst	intron	3417955	3418284	310.445401	-	0	ID=g13033.t3.intron12;Parent=g13033.t3
HiC_scaffold_4	AUGUSTUS	exon	3418285	3418473	.	-	.	ID=g13033.t1.exon13;Parent=g13033.t1
HiC_scaffold_4	AUGUSTUS	CDS	3418285	3418473	1.0	-	0	ID=g13033.t1.CDS13;Parent=g13033.t1
HiC_scaffold_4	gmst	CDS	3418285	3418473	287.113187	-	0	ID=g13033.t2.CDS13;Parent=g13033.t2
HiC_scaffold_4	gmst	exon	3418285	3418473	287.113187	-	0	ID=g13033.t2.exon13;Parent=g13033.t2
HiC_scaffold_4	gmst	CDS	3418285	3418473	310.445401	-	0	ID=g13033.t3.CDS13;Parent=g13033.t3
HiC_scaffold_4	gmst	exon	3418285	3418473	310.445401	-	0	ID=g13033.t3.exon13;Parent=g13033.t3
HiC_scaffold_4	AUGUSTUS	intron	3418474	3418550	1.0	-	.	ID=g13033.t1.intron13;Parent=g13033.t1
HiC_scaffold_4	gmst	intron	3418474	3418550	287.113187	-	0	ID=g13033.t2.intron13;Parent=g13033.t2
HiC_scaffold_4	gmst	intron	3418474	3418550	310.445401	-	0	ID=g13033.t3.intron13;Parent=g13033.t3
HiC_scaffold_4	AUGUSTUS	exon	3418551	3418745	.	-	.	ID=g13033.t1.exon14;Parent=g13033.t1
HiC_scaffold_4	AUGUSTUS	CDS	3418551	3418745	1.0	-	0	ID=g13033.t1.CDS14;Parent=g13033.t1
HiC_scaffold_4	gmst	CDS	3418551	3418745	287.113187	-	0	ID=g13033.t2.CDS14;Parent=g13033.t2
HiC_scaffold_4	gmst	exon	3418551	3418745	287.113187	-	0	ID=g13033.t2.exon14;Parent=g13033.t2
HiC_scaffold_4	gmst	CDS	3418551	3418745	310.445401	-	0	ID=g13033.t3.CDS14;Parent=g13033.t3
HiC_scaffold_4	gmst	exon	3418551	3418745	310.445401	-	0	ID=g13033.t3.exon14;Parent=g13033.t3
HiC_scaffold_4	AUGUSTUS	intron	3418746	3419213	1.0	-	.	ID=g13033.t1.intron14;Parent=g13033.t1
HiC_scaffold_4	gmst	intron	3418746	3419213	287.113187	-	0	ID=g13033.t2.intron14;Parent=g13033.t2
HiC_scaffold_4	gmst	intron	3418746	3419213	310.445401	-	0	ID=g13033.t3.intron14;Parent=g13033.t3
HiC_scaffold_4	gmst	CDS	3419214	3419281	287.113187	-	2	ID=g13033.t2.CDS15;Parent=g13033.t2
HiC_scaffold_4	gmst	exon	3419214	3419281	287.113187	-	2	ID=g13033.t2.exon15;Parent=g13033.t2
HiC_scaffold_4	AUGUSTUS	exon	3419214	3419359	.	-	.	ID=g13033.t1.exon15;Parent=g13033.t1
HiC_scaffold_4	AUGUSTUS	CDS	3419214	3419359	1.0	-	2	ID=g13033.t1.CDS15;Parent=g13033.t1
HiC_scaffold_4	gmst	CDS	3419214	3419359	310.445401	-	2	ID=g13033.t3.CDS15;Parent=g13033.t3
HiC_scaffold_4	gmst	exon	3419214	3419359	310.445401	-	2	ID=g13033.t3.exon15;Parent=g13033.t3
HiC_scaffold_4	gmst	intron	3419282	3419635	287.113187	-	0	ID=g13033.t2.intron15;Parent=g13033.t2
HiC_scaffold_4	AUGUSTUS	intron	3419360	3419635	1.0	-	.	ID=g13033.t1.intron15;Parent=g13033.t1
HiC_scaffold_4	gmst	intron	3419360	3419635	310.445401	-	0	ID=g13033.t3.intron15;Parent=g13033.t3
HiC_scaffold_4	AUGUSTUS	exon	3419636	3419772	.	-	.	ID=g13033.t1.exon16;Parent=g13033.t1
HiC_scaffold_4	AUGUSTUS	CDS	3419636	3419772	1.0	-	1	ID=g13033.t1.CDS16;Parent=g13033.t1
HiC_scaffold_4	gmst	CDS	3419636	3419772	287.113187	-	1	ID=g13033.t2.CDS16;Parent=g13033.t2
HiC_scaffold_4	gmst	exon	3419636	3419772	287.113187	-	1	ID=g13033.t2.exon16;Parent=g13033.t2
HiC_scaffold_4	gmst	CDS	3419636	3419772	310.445401	-	1	ID=g13033.t3.CDS16;Parent=g13033.t3
HiC_scaffold_4	gmst	exon	3419636	3419772	310.445401	-	1	ID=g13033.t3.exon16;Parent=g13033.t3
HiC_scaffold_4	AUGUSTUS	intron	3419773	3420229	1.0	-	.	ID=g13033.t1.intron16;Parent=g13033.t1
HiC_scaffold_4	gmst	intron	3419773	3420229	287.113187	-	0	ID=g13033.t2.intron16;Parent=g13033.t2
HiC_scaffold_4	gmst	intron	3419773	3420229	310.445401	-	0	ID=g13033.t3.intron16;Parent=g13033.t3
HiC_scaffold_4	AUGUSTUS	exon	3420230	3420321	.	-	.	ID=g13033.t1.exon17;Parent=g13033.t1
HiC_scaffold_4	AUGUSTUS	CDS	3420230	3420321	1.0	-	0	ID=g13033.t1.CDS17;Parent=g13033.t1
HiC_scaffold_4	gmst	CDS	3420230	3420321	287.113187	-	0	ID=g13033.t2.CDS17;Parent=g13033.t2
HiC_scaffold_4	gmst	exon	3420230	3420321	287.113187	-	0	ID=g13033.t2.exon17;Parent=g13033.t2
HiC_scaffold_4	gmst	CDS	3420230	3420321	310.445401	-	0	ID=g13033.t3.CDS17;Parent=g13033.t3
HiC_scaffold_4	gmst	exon	3420230	3420321	310.445401	-	0	ID=g13033.t3.exon17;Parent=g13033.t3
HiC_scaffold_4	AUGUSTUS	intron	3420322	3420685	1.0	-	.	ID=g13033.t1.intron17;Parent=g13033.t1
HiC_scaffold_4	gmst	intron	3420322	3420685	287.113187	-	0	ID=g13033.t2.intron17;Parent=g13033.t2
HiC_scaffold_4	gmst	intron	3420322	3420685	310.445401	-	0	ID=g13033.t3.intron17;Parent=g13033.t3
HiC_scaffold_4	AUGUSTUS	exon	3420686	3420743	.	-	.	ID=g13033.t1.exon18;Parent=g13033.t1
HiC_scaffold_4	AUGUSTUS	CDS	3420686	3420743	1.0	-	1	ID=g13033.t1.CDS18;Parent=g13033.t1
HiC_scaffold_4	gmst	CDS	3420686	3420743	287.113187	-	1	ID=g13033.t2.CDS18;Parent=g13033.t2
HiC_scaffold_4	gmst	exon	3420686	3420743	287.113187	-	1	ID=g13033.t2.exon18;Parent=g13033.t2
HiC_scaffold_4	gmst	CDS	3420686	3420743	310.445401	-	1	ID=g13033.t3.CDS18;Parent=g13033.t3
HiC_scaffold_4	gmst	exon	3420686	3420743	310.445401	-	1	ID=g13033.t3.exon18;Parent=g13033.t3
HiC_scaffold_4	AUGUSTUS	intron	3420744	3421097	1.0	-	.	ID=g13033.t1.intron18;Parent=g13033.t1
HiC_scaffold_4	gmst	intron	3420744	3421097	287.113187	-	0	ID=g13033.t2.intron18;Parent=g13033.t2
HiC_scaffold_4	gmst	intron	3420744	3421097	310.445401	-	0	ID=g13033.t3.intron18;Parent=g13033.t3
HiC_scaffold_4	AUGUSTUS	exon	3421098	3421200	.	-	.	ID=g13033.t1.exon19;Parent=g13033.t1
HiC_scaffold_4	AUGUSTUS	CDS	3421098	3421200	1.0	-	2	ID=g13033.t1.CDS19;Parent=g13033.t1
HiC_scaffold_4	gmst	CDS	3421098	3421200	287.113187	-	2	ID=g13033.t2.CDS19;Parent=g13033.t2
HiC_scaffold_4	gmst	exon	3421098	3421200	287.113187	-	2	ID=g13033.t2.exon19;Parent=g13033.t2
HiC_scaffold_4	gmst	CDS	3421098	3421200	310.445401	-	2	ID=g13033.t3.CDS19;Parent=g13033.t3
HiC_scaffold_4	gmst	exon	3421098	3421200	310.445401	-	2	ID=g13033.t3.exon19;Parent=g13033.t3
HiC_scaffold_4	AUGUSTUS	intron	3421201	3422092	1.0	-	.	ID=g13033.t1.intron19;Parent=g13033.t1
HiC_scaffold_4	gmst	intron	3421201	3422092	287.113187	-	0	ID=g13033.t2.intron19;Parent=g13033.t2
HiC_scaffold_4	gmst	intron	3421201	3422092	310.445401	-	0	ID=g13033.t3.intron19;Parent=g13033.t3
HiC_scaffold_4	gmst	CDS	3422093	3422135	310.445401	-	0	ID=g13033.t3.CDS20;Parent=g13033.t3
HiC_scaffold_4	gmst	exon	3422093	3422135	310.445401	-	0	ID=g13033.t3.exon20;Parent=g13033.t3
HiC_scaffold_4	AUGUSTUS	exon	3422093	3422222	.	-	.	ID=g13033.t1.exon20;Parent=g13033.t1
HiC_scaffold_4	AUGUSTUS	CDS	3422093	3422222	1.0	-	0	ID=g13033.t1.CDS20;Parent=g13033.t1
HiC_scaffold_4	gmst	CDS	3422093	3422222	287.113187	-	0	ID=g13033.t2.CDS20;Parent=g13033.t2
HiC_scaffold_4	gmst	exon	3422093	3422222	287.113187	-	0	ID=g13033.t2.exon20;Parent=g13033.t2
HiC_scaffold_4	gmst	start_codon	3422133	3422135	310.445401	-	0	ID=g13033.t3.start1;Parent=g13033.t3
HiC_scaffold_4	AUGUSTUS	intron	3422223	3427668	1.0	-	.	ID=g13033.t1.intron20;Parent=g13033.t1
HiC_scaffold_4	gmst	intron	3422223	3427668	287.113187	-	0	ID=g13033.t2.intron20;Parent=g13033.t2
HiC_scaffold_4	AUGUSTUS	exon	3427669	3427770	.	-	.	ID=g13033.t1.exon21;Parent=g13033.t1
HiC_scaffold_4	AUGUSTUS	CDS	3427669	3427770	1.0	-	0	ID=g13033.t1.CDS21;Parent=g13033.t1
HiC_scaffold_4	gmst	CDS	3427669	3427770	287.113187	-	0	ID=g13033.t2.CDS21;Parent=g13033.t2
HiC_scaffold_4	gmst	exon	3427669	3427770	287.113187	-	0	ID=g13033.t2.exon21;Parent=g13033.t2
HiC_scaffold_4	AUGUSTUS	start_codon	3427768	3427770	.	-	0	ID=g13033.t1.start1;Parent=g13033.t1
HiC_scaffold_4	gmst	start_codon	3427768	3427770	287.113187	-	0	ID=g13033.t2.start1;Parent=g13033.t2
HiC_scaffold_4	AUGUSTUS	stop_codon	3446845	3446847	.	-	0	ID=g13034.t1.stop1;Parent=g13034.t1
HiC_scaffold_4	AUGUSTUS	gene	3446845	3447111	.	-	.	ID=g13034
HiC_scaffold_4	AUGUSTUS	exon	3446845	3447111	.	-	.	ID=g13034.t1.exon1;Parent=g13034.t1
HiC_scaffold_4	AUGUSTUS	mRNA	3446845	3447111	0.75	-	.	ID=g13034.t1;Parent=g13034
HiC_scaffold_4	AUGUSTUS	CDS	3446845	3447111	0.75	-	0	ID=g13034.t1.CDS1;Parent=g13034.t1
HiC_scaffold_4	AUGUSTUS	start_codon	3447109	3447111	.	-	0	ID=g13034.t1.start1;Parent=g13034.t1
HiC_scaffold_4	AUGUSTUS	stop_codon	3464785	3464787	.	-	0	ID=g13035.t1.stop1;Parent=g13035.t1
HiC_scaffold_4	AUGUSTUS	exon	3464785	3464934	.	-	.	ID=g13035.t1.exon1;Parent=g13035.t1
HiC_scaffold_4	AUGUSTUS	CDS	3464785	3464934	1.0	-	0	ID=g13035.t1.CDS1;Parent=g13035.t1
HiC_scaffold_4	AUGUSTUS	gene	3464785	3484166	.	-	.	ID=g13035
HiC_scaffold_4	AUGUSTUS	mRNA	3464785	3484166	1.0	-	.	ID=g13035.t1;Parent=g13035;em_target=9668.ENSMPUP00000006725;em_score=1567.3;em_evalue=0.0;em_tcov=.;em_OGs=COG1341@1|root,KOG2750@2759|Eukaryota,38EJ3@33154|Opisthokonta,3BJSZ@33208|Metazoa,3CTNB@33213|Bilateria,47YZY@7711|Chordata,496QN@7742|Vertebrata,3J5M0@40674|Mammalia,3EFGX@33554|Carnivora;em_COG_cat=S;em_desc=Nucleolar protein 9;em_max_annot_lvl=33208|Metazoa;em_Preferred_name=NOL9;em_KEGG_ko=ko:K06947;em_BRITE=ko00000,ko01000,ko03009;em_PFAMs=CLP1_P;em_GOs=GO:0000166,GO:0000448,GO:0000460,GO:0000463,GO:0000466,GO:0000469,GO:0000470,GO:0000478,GO:0000479,GO:0003674,GO:0003824,GO:0005488,GO:0005524,GO:0005575,GO:0005622,GO:0005623,GO:0005634,GO:0005654,GO:0005730,GO:0005856,GO:0006139,GO:0006364,GO:0006396,GO:0006725,GO:0006793,GO:0006796,GO:0006807,GO:0008144,GO:0008150,GO:0008152,GO:0009987,GO:0010467,GO:0016070,GO:0016072,GO:0016301,GO:0016310,GO:0016740,GO:0016772,GO:0016773,GO:0017076,GO:0019205,GO:0022613,GO:0030554,GO:0031974,GO:0031981,GO:0032553,GO:0032555,GO:0032559,GO:0034470,GO:0034641,GO:0034660,GO:0035639,GO:0036094,GO:0042254,GO:0042273,GO:0043167,GO:0043168,GO:0043170,GO:0043226,GO:0043227,GO:0043228,GO:0043229,GO:0043231,GO:0043232,GO:0043233,GO:0044085,GO:0044237,GO:0044238,GO:0044422,GO:0044424,GO:0044428,GO:0044446,GO:0044464,GO:0045111,GO:0046483,GO:0051731,GO:0070013,GO:0071704,GO:0071840,GO:0090304,GO:0090305,GO:0090501,GO:0090502,GO:0097159,GO:0097367,GO:1901265,GO:1901360,GO:1901363
HiC_scaffold_4	AUGUSTUS	intron	3464935	3465537	1.0	-	.	ID=g13035.t1.intron1;Parent=g13035.t1
HiC_scaffold_4	AUGUSTUS	exon	3465538	3465671	.	-	.	ID=g13035.t1.exon2;Parent=g13035.t1
HiC_scaffold_4	AUGUSTUS	CDS	3465538	3465671	1.0	-	2	ID=g13035.t1.CDS2;Parent=g13035.t1
HiC_scaffold_4	AUGUSTUS	intron	3465672	3466957	1.0	-	.	ID=g13035.t1.intron2;Parent=g13035.t1
HiC_scaffold_4	AUGUSTUS	exon	3466958	3467135	.	-	.	ID=g13035.t1.exon3;Parent=g13035.t1
HiC_scaffold_4	AUGUSTUS	CDS	3466958	3467135	1.0	-	0	ID=g13035.t1.CDS3;Parent=g13035.t1
HiC_scaffold_4	AUGUSTUS	intron	3467136	3469863	1.0	-	.	ID=g13035.t1.intron3;Parent=g13035.t1
HiC_scaffold_4	AUGUSTUS	exon	3469864	3469975	.	-	.	ID=g13035.t1.exon4;Parent=g13035.t1
HiC_scaffold_4	AUGUSTUS	CDS	3469864	3469975	1.0	-	1	ID=g13035.t1.CDS4;Parent=g13035.t1
HiC_scaffold_4	AUGUSTUS	intron	3469976	3471195	1.0	-	.	ID=g13035.t1.intron4;Parent=g13035.t1
HiC_scaffold_4	AUGUSTUS	exon	3471196	3471493	.	-	.	ID=g13035.t1.exon5;Parent=g13035.t1
HiC_scaffold_4	AUGUSTUS	CDS	3471196	3471493	1.0	-	2	ID=g13035.t1.CDS5;Parent=g13035.t1
HiC_scaffold_4	AUGUSTUS	intron	3471494	3471692	1.0	-	.	ID=g13035.t1.intron5;Parent=g13035.t1
HiC_scaffold_4	AUGUSTUS	exon	3471693	3471854	.	-	.	ID=g13035.t1.exon6;Parent=g13035.t1
HiC_scaffold_4	AUGUSTUS	CDS	3471693	3471854	1.0	-	2	ID=g13035.t1.CDS6;Parent=g13035.t1
HiC_scaffold_4	AUGUSTUS	intron	3471855	3478018	1.0	-	.	ID=g13035.t1.intron6;Parent=g13035.t1
HiC_scaffold_4	AUGUSTUS	exon	3478019	3478116	.	-	.	ID=g13035.t1.exon7;Parent=g13035.t1
HiC_scaffold_4	AUGUSTUS	CDS	3478019	3478116	1.0	-	1	ID=g13035.t1.CDS7;Parent=g13035.t1
HiC_scaffold_4	AUGUSTUS	intron	3478117	3478671	1.0	-	.	ID=g13035.t1.intron7;Parent=g13035.t1
HiC_scaffold_4	AUGUSTUS	exon	3478672	3478768	.	-	.	ID=g13035.t1.exon8;Parent=g13035.t1
HiC_scaffold_4	AUGUSTUS	CDS	3478672	3478768	1.0	-	2	ID=g13035.t1.CDS8;Parent=g13035.t1
HiC_scaffold_4	AUGUSTUS	intron	3478769	3478885	1.0	-	.	ID=g13035.t1.intron8;Parent=g13035.t1
HiC_scaffold_4	AUGUSTUS	exon	3478886	3479021	.	-	.	ID=g13035.t1.exon9;Parent=g13035.t1
HiC_scaffold_4	AUGUSTUS	CDS	3478886	3479021	1.0	-	0	ID=g13035.t1.CDS9;Parent=g13035.t1
HiC_scaffold_4	AUGUSTUS	intron	3479022	3482223	1.0	-	.	ID=g13035.t1.intron9;Parent=g13035.t1
HiC_scaffold_4	AUGUSTUS	exon	3482224	3482351	.	-	.	ID=g13035.t1.exon10;Parent=g13035.t1
HiC_scaffold_4	AUGUSTUS	CDS	3482224	3482351	1.0	-	2	ID=g13035.t1.CDS10;Parent=g13035.t1
HiC_scaffold_4	AUGUSTUS	intron	3482352	3482731	1.0	-	.	ID=g13035.t1.intron10;Parent=g13035.t1
HiC_scaffold_4	AUGUSTUS	exon	3482732	3482951	.	-	.	ID=g13035.t1.exon11;Parent=g13035.t1
HiC_scaffold_4	AUGUSTUS	CDS	3482732	3482951	1.0	-	0	ID=g13035.t1.CDS11;Parent=g13035.t1
HiC_scaffold_4	AUGUSTUS	intron	3482952	3483809	1.0	-	.	ID=g13035.t1.intron11;Parent=g13035.t1
HiC_scaffold_4	AUGUSTUS	exon	3483810	3484166	.	-	.	ID=g13035.t1.exon12;Parent=g13035.t1
HiC_scaffold_4	AUGUSTUS	CDS	3483810	3484166	1.0	-	0	ID=g13035.t1.CDS12;Parent=g13035.t1
HiC_scaffold_4	AUGUSTUS	start_codon	3484164	3484166	.	-	0	ID=g13035.t1.start1;Parent=g13035.t1
HiC_scaffold_4	AUGUSTUS	start_codon	3485653	3485655	.	+	0	ID=g13036.t1.start1;Parent=g13036.t1
HiC_scaffold_4	AUGUSTUS	start_codon	3485653	3485655	.	+	0	ID=g13036.t2.start1;Parent=g13036.t2
HiC_scaffold_4	AUGUSTUS	exon	3485653	3485843	.	+	.	ID=g13036.t1.exon1;Parent=g13036.t1
HiC_scaffold_4	AUGUSTUS	exon	3485653	3485843	.	+	.	ID=g13036.t2.exon1;Parent=g13036.t2
HiC_scaffold_4	AUGUSTUS	CDS	3485653	3485843	1.0	+	0	ID=g13036.t1.CDS1;Parent=g13036.t1
HiC_scaffold_4	AUGUSTUS	CDS	3485653	3485843	1.0	+	0	ID=g13036.t2.CDS1;Parent=g13036.t2
HiC_scaffold_4	AUGUSTUS	gene	3485653	3494381	.	+	.	ID=g13036
HiC_scaffold_4	AUGUSTUS	mRNA	3485653	3494381	0.97	+	.	ID=g13036.t1;Parent=g13036;em_target=29073.XP_008692999.1;em_score=1793.4;em_evalue=0.0;em_tcov=.;em_OGs=KOG1056@1|root,KOG1056@2759|Eukaryota,38GBJ@33154|Opisthokonta,3BFNT@33208|Metazoa,3CVH6@33213|Bilateria,485E3@7711|Chordata,48YW3@7742|Vertebrata,3J2KU@40674|Mammalia,3EQTA@33554|Carnivora;em_COG_cat=T;em_desc=Taste receptor type 1 member 1;em_max_annot_lvl=33208|Metazoa;em_Preferred_name=TAS1R1;em_KEGG_ko=ko:K04624,ko:K10519;em_KEGG_Pathway=ko04742,map04742;em_BRITE=ko00000,ko00001,ko04030,ko04121;em_KEGG_TC=9.A.14.7.5;em_PFAMs=7tm_3,ANF_receptor,NCD3G;em_GOs=GO:0003008,GO:0003674,GO:0004888,GO:0005488,GO:0005515,GO:0005575,GO:0005623,GO:0005886,GO:0007154,GO:0007165,GO:0007186,GO:0007600,GO:0007606,GO:0008150,GO:0008527,GO:0009593,GO:0009987,GO:0016020,GO:0016021,GO:0023052,GO:0031224,GO:0032501,GO:0038023,GO:0042221,GO:0044425,GO:0044464,GO:0046982,GO:0046983,GO:0050789,GO:0050794,GO:0050877,GO:0050896,GO:0050906,GO:0050907,GO:0050909,GO:0050912,GO:0050917,GO:0051606,GO:0051716,GO:0060089,GO:0065007,GO:0071944;em_EC=;em_KEGG_Module=;em_KEGG_Reaction=;em_KEGG_rclass=;em_CAZy=
HiC_scaffold_4	AUGUSTUS	mRNA	3485653	3494381	1.0	+	.	ID=g13036.t2;Parent=g13036;em_target=29073.XP_008692999.1;em_score=1811.0;em_evalue=0.0;em_tcov=.;em_OGs=KOG1056@1|root,KOG1056@2759|Eukaryota,38GBJ@33154|Opisthokonta,3BFNT@33208|Metazoa,3CVH6@33213|Bilateria,485E3@7711|Chordata,48YW3@7742|Vertebrata,3J2KU@40674|Mammalia,3EQTA@33554|Carnivora;em_COG_cat=T;em_desc=Taste receptor type 1 member 1;em_max_annot_lvl=33208|Metazoa;em_Preferred_name=TAS1R1;em_KEGG_ko=ko:K04624,ko:K10519;em_KEGG_Pathway=ko04742,map04742;em_BRITE=ko00000,ko00001,ko04030,ko04121;em_KEGG_TC=9.A.14.7.5;em_PFAMs=7tm_3,ANF_receptor,NCD3G;em_GOs=GO:0003008,GO:0003674,GO:0004888,GO:0005488,GO:0005515,GO:0005575,GO:0005623,GO:0005886,GO:0007154,GO:0007165,GO:0007186,GO:0007600,GO:0007606,GO:0008150,GO:0008527,GO:0009593,GO:0009987,GO:0016020,GO:0016021,GO:0023052,GO:0031224,GO:0032501,GO:0038023,GO:0042221,GO:0044425,GO:0044464,GO:0046982,GO:0046983,GO:0050789,GO:0050794,GO:0050877,GO:0050896,GO:0050906,GO:0050907,GO:0050909,GO:0050912,GO:0050917,GO:0051606,GO:0051716,GO:0060089,GO:0065007,GO:0071944;em_EC=;em_KEGG_Module=;em_KEGG_Reaction=;em_KEGG_rclass=;em_CAZy=
HiC_scaffold_4	AUGUSTUS	intron	3485844	3488079	1.0	+	.	ID=g13036.t1.intron1;Parent=g13036.t1
HiC_scaffold_4	AUGUSTUS	intron	3485844	3488079	1.0	+	.	ID=g13036.t2.intron1;Parent=g13036.t2
HiC_scaffold_4	AUGUSTUS	exon	3488080	3488386	.	+	.	ID=g13036.t1.exon2;Parent=g13036.t1
HiC_scaffold_4	AUGUSTUS	exon	3488080	3488386	.	+	.	ID=g13036.t2.exon2;Parent=g13036.t2
HiC_scaffold_4	AUGUSTUS	CDS	3488080	3488386	1.0	+	1	ID=g13036.t1.CDS2;Parent=g13036.t1
HiC_scaffold_4	AUGUSTUS	CDS	3488080	3488386	1.0	+	1	ID=g13036.t2.CDS2;Parent=g13036.t2
HiC_scaffold_4	AUGUSTUS	intron	3488387	3490652	1.0	+	.	ID=g13036.t1.intron2;Parent=g13036.t1
HiC_scaffold_4	AUGUSTUS	intron	3488387	3490652	1.0	+	.	ID=g13036.t2.intron2;Parent=g13036.t2
HiC_scaffold_4	AUGUSTUS	exon	3490653	3491414	.	+	.	ID=g13036.t1.exon3;Parent=g13036.t1
HiC_scaffold_4	AUGUSTUS	exon	3490653	3491414	.	+	.	ID=g13036.t2.exon3;Parent=g13036.t2
HiC_scaffold_4	AUGUSTUS	CDS	3490653	3491414	1.0	+	0	ID=g13036.t1.CDS3;Parent=g13036.t1
HiC_scaffold_4	AUGUSTUS	CDS	3490653	3491414	1.0	+	0	ID=g13036.t2.CDS3;Parent=g13036.t2
HiC_scaffold_4	AUGUSTUS	intron	3491415	3491840	1.0	+	.	ID=g13036.t1.intron3;Parent=g13036.t1
HiC_scaffold_4	AUGUSTUS	intron	3491415	3491840	1.0	+	.	ID=g13036.t2.intron3;Parent=g13036.t2
HiC_scaffold_4	AUGUSTUS	exon	3491841	3492053	.	+	.	ID=g13036.t1.exon4;Parent=g13036.t1
HiC_scaffold_4	AUGUSTUS	exon	3491841	3492053	.	+	.	ID=g13036.t2.exon4;Parent=g13036.t2
HiC_scaffold_4	AUGUSTUS	CDS	3491841	3492053	1.0	+	0	ID=g13036.t1.CDS4;Parent=g13036.t1
HiC_scaffold_4	AUGUSTUS	CDS	3491841	3492053	1.0	+	0	ID=g13036.t2.CDS4;Parent=g13036.t2
HiC_scaffold_4	AUGUSTUS	intron	3492054	3492366	1.0	+	.	ID=g13036.t1.intron4;Parent=g13036.t1
HiC_scaffold_4	AUGUSTUS	intron	3492054	3492366	1.0	+	.	ID=g13036.t2.intron4;Parent=g13036.t2
HiC_scaffold_4	AUGUSTUS	exon	3492367	3492487	.	+	.	ID=g13036.t1.exon5;Parent=g13036.t1
HiC_scaffold_4	AUGUSTUS	exon	3492367	3492487	.	+	.	ID=g13036.t2.exon5;Parent=g13036.t2
HiC_scaffold_4	AUGUSTUS	CDS	3492367	3492487	1.0	+	0	ID=g13036.t1.CDS5;Parent=g13036.t1
HiC_scaffold_4	AUGUSTUS	CDS	3492367	3492487	1.0	+	0	ID=g13036.t2.CDS5;Parent=g13036.t2
HiC_scaffold_4	AUGUSTUS	intron	3492488	3493419	0.97	+	.	ID=g13036.t1.intron5;Parent=g13036.t1
HiC_scaffold_4	AUGUSTUS	intron	3492488	3493449	1.0	+	.	ID=g13036.t2.intron5;Parent=g13036.t2
HiC_scaffold_4	AUGUSTUS	exon	3493420	3494381	.	+	.	ID=g13036.t1.exon6;Parent=g13036.t1
HiC_scaffold_4	AUGUSTUS	CDS	3493420	3494381	0.97	+	2	ID=g13036.t1.CDS6;Parent=g13036.t1
HiC_scaffold_4	AUGUSTUS	exon	3493450	3494381	.	+	.	ID=g13036.t2.exon6;Parent=g13036.t2
HiC_scaffold_4	AUGUSTUS	CDS	3493450	3494381	1.0	+	2	ID=g13036.t2.CDS6;Parent=g13036.t2
HiC_scaffold_4	AUGUSTUS	stop_codon	3494379	3494381	.	+	0	ID=g13036.t1.stop1;Parent=g13036.t1
HiC_scaffold_4	AUGUSTUS	stop_codon	3494379	3494381	.	+	0	ID=g13036.t2.stop1;Parent=g13036.t2
HiC_scaffold_4	AUGUSTUS	start_codon	3495516	3495518	.	+	0	ID=g13037.t1.start1;Parent=g13037.t1
HiC_scaffold_4	AUGUSTUS	exon	3495516	3496205	.	+	.	ID=g13037.t1.exon1;Parent=g13037.t1
HiC_scaffold_4	AUGUSTUS	CDS	3495516	3496205	1.0	+	0	ID=g13037.t1.CDS1;Parent=g13037.t1
HiC_scaffold_4	AUGUSTUS	gene	3495516	3502092	.	+	.	ID=g13037
HiC_scaffold_4	AUGUSTUS	mRNA	3495516	3502092	1.0	+	.	ID=g13037.t1;Parent=g13037;em_target=9668.ENSMPUP00000006720;em_score=1588.6;em_evalue=0.0;em_tcov=.;em_OGs=KOG1721@1|root,KOG1721@2759|Eukaryota,38FFA@33154|Opisthokonta,3BHGB@33208|Metazoa,3CYM5@33213|Bilateria,486FC@7711|Chordata,48WD5@7742|Vertebrata,3J5ZZ@40674|Mammalia,3EEZE@33554|Carnivora;em_COG_cat=K;em_desc=zinc finger and BTB;em_max_annot_lvl=33208|Metazoa;em_Preferred_name=ZBTB48;em_KEGG_ko=ko:K10519;em_BRITE=ko00000,ko04121;em_PFAMs=BTB,zf-C2H2;em_GOs=GO:0000723,GO:0000781,GO:0000981,GO:0001067,GO:0003674,GO:0003676,GO:0003677,GO:0003690,GO:0003691,GO:0003700,GO:0005488,GO:0005515,GO:0005575,GO:0005622,GO:0005623,GO:0005634,GO:0005654,GO:0005694,GO:0005737,GO:0005829,GO:0006139,GO:0006259,GO:0006355,GO:0006357,GO:0006725,GO:0006807,GO:0006996,GO:0008150,GO:0008152,GO:0009889,GO:0009891,GO:0009893,GO:0009987,GO:0010468,GO:0010556,GO:0010557,GO:0010604,GO:0010628,GO:0010833,GO:0016043,GO:0019219,GO:0019222,GO:0031323,GO:0031325,GO:0031326,GO:0031328,GO:0031974,GO:0031981,GO:0032200,GO:0034641,GO:0042162,GO:0042592,GO:0042802,GO:0043170,GO:0043226,GO:0043227,GO:0043228,GO:0043229,GO:0043231,GO:0043232,GO:0043233,GO:0043565,GO:0044212,GO:0044237,GO:0044238,GO:0044260,GO:0044422,GO:0044424,GO:0044427,GO:0044428,GO:0044444,GO:0044446,GO:0044464,GO:0045893,GO:0045935,GO:0046483,GO:0048518,GO:0048522,GO:0050789,GO:0050794,GO:0051171,GO:0051173,GO:0051252,GO:0051254,GO:0051276,GO:0060249,GO:0060255,GO:0065007,GO:0065008,GO:0070013,GO:0071704,GO:0071840,GO:0080090,GO:0090304,GO:0097159,GO:0098687,GO:0140110,GO:1901360,GO:1901363,GO:1902680,GO:1903506,GO:1903508,GO:2000112,GO:2001141
HiC_scaffold_4	AUGUSTUS	intron	3496206	3496690	1.0	+	.	ID=g13037.t1.intron1;Parent=g13037.t1
HiC_scaffold_4	AUGUSTUS	exon	3496691	3496932	.	+	.	ID=g13037.t1.exon2;Parent=g13037.t1
HiC_scaffold_4	AUGUSTUS	CDS	3496691	3496932	1.0	+	0	ID=g13037.t1.CDS2;Parent=g13037.t1
HiC_scaffold_4	AUGUSTUS	intron	3496933	3498991	1.0	+	.	ID=g13037.t1.intron2;Parent=g13037.t1
HiC_scaffold_4	AUGUSTUS	exon	3498992	3499103	.	+	.	ID=g13037.t1.exon3;Parent=g13037.t1
HiC_scaffold_4	AUGUSTUS	CDS	3498992	3499103	1.0	+	1	ID=g13037.t1.CDS3;Parent=g13037.t1
HiC_scaffold_4	AUGUSTUS	intron	3499104	3499702	1.0	+	.	ID=g13037.t1.intron3;Parent=g13037.t1
HiC_scaffold_4	AUGUSTUS	exon	3499703	3499795	.	+	.	ID=g13037.t1.exon4;Parent=g13037.t1
HiC_scaffold_4	AUGUSTUS	CDS	3499703	3499795	1.0	+	0	ID=g13037.t1.CDS4;Parent=g13037.t1
HiC_scaffold_4	AUGUSTUS	intron	3499796	3500184	1.0	+	.	ID=g13037.t1.intron4;Parent=g13037.t1
HiC_scaffold_4	AUGUSTUS	exon	3500185	3500271	.	+	.	ID=g13037.t1.exon5;Parent=g13037.t1
HiC_scaffold_4	AUGUSTUS	CDS	3500185	3500271	1.0	+	0	ID=g13037.t1.CDS5;Parent=g13037.t1
HiC_scaffold_4	AUGUSTUS	intron	3500272	3500415	1.0	+	.	ID=g13037.t1.intron5;Parent=g13037.t1
HiC_scaffold_4	AUGUSTUS	exon	3500416	3500570	.	+	.	ID=g13037.t1.exon6;Parent=g13037.t1
HiC_scaffold_4	AUGUSTUS	CDS	3500416	3500570	1.0	+	0	ID=g13037.t1.CDS6;Parent=g13037.t1
HiC_scaffold_4	AUGUSTUS	intron	3500571	3500901	1.0	+	.	ID=g13037.t1.intron6;Parent=g13037.t1
HiC_scaffold_4	AUGUSTUS	exon	3500902	3501038	.	+	.	ID=g13037.t1.exon7;Parent=g13037.t1
HiC_scaffold_4	AUGUSTUS	CDS	3500902	3501038	1.0	+	1	ID=g13037.t1.CDS7;Parent=g13037.t1
HiC_scaffold_4	AUGUSTUS	intron	3501039	3501111	1.0	+	.	ID=g13037.t1.intron7;Parent=g13037.t1
HiC_scaffold_4	AUGUSTUS	exon	3501112	3501276	.	+	.	ID=g13037.t1.exon8;Parent=g13037.t1
HiC_scaffold_4	AUGUSTUS	CDS	3501112	3501276	1.0	+	2	ID=g13037.t1.CDS8;Parent=g13037.t1
HiC_scaffold_4	AUGUSTUS	intron	3501277	3501617	1.0	+	.	ID=g13037.t1.intron8;Parent=g13037.t1
HiC_scaffold_4	AUGUSTUS	exon	3501618	3501706	.	+	.	ID=g13037.t1.exon9;Parent=g13037.t1
HiC_scaffold_4	AUGUSTUS	CDS	3501618	3501706	1.0	+	2	ID=g13037.t1.CDS9;Parent=g13037.t1
HiC_scaffold_4	AUGUSTUS	intron	3501707	3501795	1.0	+	.	ID=g13037.t1.intron9;Parent=g13037.t1
HiC_scaffold_4	AUGUSTUS	exon	3501796	3502092	.	+	.	ID=g13037.t1.exon10;Parent=g13037.t1
HiC_scaffold_4	AUGUSTUS	CDS	3501796	3502092	1.0	+	0	ID=g13037.t1.CDS10;Parent=g13037.t1
HiC_scaffold_4	AUGUSTUS	stop_codon	3502090	3502092	.	+	0	ID=g13037.t1.stop1;Parent=g13037.t1
HiC_scaffold_4	AUGUSTUS	stop_codon	3506877	3506879	.	-	0	ID=g13038.t1.stop1;Parent=g13038.t1
HiC_scaffold_4	GeneMark.hmm3	stop_codon	3506877	3506879	.	-	0	ID=g13038.t2.stop1;Parent=g13038.t2
HiC_scaffold_4	AUGUSTUS	exon	3506877	3507170	.	-	.	ID=g13038.t1.exon1;Parent=g13038.t1
HiC_scaffold_4	GeneMark.hmm3	CDS	3506877	3507170	.	-	0	ID=g13038.t2.CDS1;Parent=g13038.t2
HiC_scaffold_4	GeneMark.hmm3	exon	3506877	3507170	.	-	0	ID=g13038.t2.exon1;Parent=g13038.t2
HiC_scaffold_4	AUGUSTUS	CDS	3506877	3507170	1.0	-	0	ID=g13038.t1.CDS1;Parent=g13038.t1
HiC_scaffold_4	GeneMark.hmm3	mRNA	3506877	3516573	.	-	.	ID=g13038.t2;Parent=g13038;em_target=9612.ENSCAFP00000029015;em_score=1174.4;em_evalue=0.0;em_tcov=.;em_OGs=KOG4441@1|root,KOG4441@2759|Eukaryota,39BQX@33154|Opisthokonta,3BC88@33208|Metazoa,3CUZT@33213|Bilateria,48ADZ@7711|Chordata,490YV@7742|Vertebrata,3JFCG@40674|Mammalia,3EJFA@33554|Carnivora;em_COG_cat=T;em_desc=Kelch-like protein 21;em_max_annot_lvl=33208|Metazoa;em_Preferred_name=KLHL21;em_KEGG_ko=ko:K10458;em_BRITE=ko00000,ko04121;em_PFAMs=BACK,BTB,Kelch_1,Kelch_6;em_GOs=GO:0000151,GO:0000922,GO:0005575,GO:0005622,GO:0005623,GO:0005737,GO:0005819,GO:0005827,GO:0005829,GO:0005856,GO:0005874,GO:0005876,GO:0006464,GO:0006807,GO:0008104,GO:0008150,GO:0008152,GO:0009987,GO:0010564,GO:0015630,GO:0016567,GO:0019538,GO:0031461,GO:0031463,GO:0031503,GO:0032446,GO:0032465,GO:0032991,GO:0033036,GO:0033365,GO:0034613,GO:0034629,GO:0035853,GO:0036211,GO:0043170,GO:0043226,GO:0043228,GO:0043229,GO:0043232,GO:0043412,GO:0043687,GO:0044237,GO:0044238,GO:0044260,GO:0044267,GO:0044380,GO:0044422,GO:0044424,GO:0044430,GO:0044444,GO:0044446,GO:0044464,GO:0050789,GO:0050794,GO:0051179,GO:0051302,GO:0051641,GO:0051726,GO:0065007,GO:0070647,GO:0070727,GO:0071704,GO:0099080,GO:0099081,GO:0099512,GO:0099513,GO:1901564,GO:1902494,GO:1990234
HiC_scaffold_4	AUGUSTUS	gene	3506877	3517566	.	-	.	ID=g13038
HiC_scaffold_4	AUGUSTUS	mRNA	3506877	3517566	.	-	.	ID=g13038.t1;Parent=g13038;em_target=9612.ENSCAFP00000029015;em_score=1187.4;em_evalue=0.0;em_tcov=.;em_OGs=KOG4441@1|root,KOG4441@2759|Eukaryota,39BQX@33154|Opisthokonta,3BC88@33208|Metazoa,3CUZT@33213|Bilateria,48ADZ@7711|Chordata,490YV@7742|Vertebrata,3JFCG@40674|Mammalia,3EJFA@33554|Carnivora;em_COG_cat=T;em_desc=Kelch-like protein 21;em_max_annot_lvl=33208|Metazoa;em_Preferred_name=KLHL21;em_KEGG_ko=ko:K10458;em_BRITE=ko00000,ko04121;em_PFAMs=BACK,BTB,Kelch_1,Kelch_6;em_GOs=GO:0000151,GO:0000922,GO:0005575,GO:0005622,GO:0005623,GO:0005737,GO:0005819,GO:0005827,GO:0005829,GO:0005856,GO:0005874,GO:0005876,GO:0006464,GO:0006807,GO:0008104,GO:0008150,GO:0008152,GO:0009987,GO:0010564,GO:0015630,GO:0016567,GO:0019538,GO:0031461,GO:0031463,GO:0031503,GO:0032446,GO:0032465,GO:0032991,GO:0033036,GO:0033365,GO:0034613,GO:0034629,GO:0035853,GO:0036211,GO:0043170,GO:0043226,GO:0043228,GO:0043229,GO:0043232,GO:0043412,GO:0043687,GO:0044237,GO:0044238,GO:0044260,GO:0044267,GO:0044380,GO:0044422,GO:0044424,GO:0044430,GO:0044444,GO:0044446,GO:0044464,GO:0050789,GO:0050794,GO:0051179,GO:0051302,GO:0051641,GO:0051726,GO:0065007,GO:0070647,GO:0070727,GO:0071704,GO:0099080,GO:0099081,GO:0099512,GO:0099513,GO:1901564,GO:1902494,GO:1990234
HiC_scaffold_4	GeneMark.hmm3	intron	3507171	3508464	.	-	0	ID=g13038.t2.intron1;Parent=g13038.t2
HiC_scaffold_4	AUGUSTUS	intron	3507171	3508464	1.0	-	.	ID=g13038.t1.intron1;Parent=g13038.t1
HiC_scaffold_4	AUGUSTUS	exon	3508465	3508537	.	-	.	ID=g13038.t1.exon2;Parent=g13038.t1
HiC_scaffold_4	GeneMark.hmm3	CDS	3508465	3508537	.	-	1	ID=g13038.t2.CDS2;Parent=g13038.t2
HiC_scaffold_4	GeneMark.hmm3	exon	3508465	3508537	.	-	1	ID=g13038.t2.exon2;Parent=g13038.t2
HiC_scaffold_4	AUGUSTUS	CDS	3508465	3508537	1.0	-	1	ID=g13038.t1.CDS2;Parent=g13038.t1
HiC_scaffold_4	GeneMark.hmm3	intron	3508538	3512147	.	-	2	ID=g13038.t2.intron2;Parent=g13038.t2
HiC_scaffold_4	AUGUSTUS	intron	3508538	3512147	1.0	-	.	ID=g13038.t1.intron2;Parent=g13038.t1
HiC_scaffold_4	AUGUSTUS	exon	3512148	3512553	.	-	.	ID=g13038.t1.exon3;Parent=g13038.t1
HiC_scaffold_4	GeneMark.hmm3	CDS	3512148	3512553	.	-	2	ID=g13038.t2.CDS3;Parent=g13038.t2
HiC_scaffold_4	GeneMark.hmm3	exon	3512148	3512553	.	-	2	ID=g13038.t2.exon3;Parent=g13038.t2
HiC_scaffold_4	AUGUSTUS	CDS	3512148	3512553	1.0	-	2	ID=g13038.t1.CDS3;Parent=g13038.t1
HiC_scaffold_4	GeneMark.hmm3	intron	3512554	3514887	.	-	1	ID=g13038.t2.intron3;Parent=g13038.t2
HiC_scaffold_4	AUGUSTUS	intron	3512554	3514887	1.0	-	.	ID=g13038.t1.intron3;Parent=g13038.t1
HiC_scaffold_4	GeneMark.hmm3	CDS	3514888	3515627	.	-	1	ID=g13038.t2.CDS4;Parent=g13038.t2
HiC_scaffold_4	GeneMark.hmm3	exon	3514888	3515627	.	-	1	ID=g13038.t2.exon4;Parent=g13038.t2
HiC_scaffold_4	AUGUSTUS	exon	3514888	3515644	.	-	.	ID=g13038.t1.exon4;Parent=g13038.t1
HiC_scaffold_4	AUGUSTUS	CDS	3514888	3515644	1.0	-	0	ID=g13038.t1.CDS4;Parent=g13038.t1
HiC_scaffold_4	GeneMark.hmm3	intron	3515628	3516151	.	-	2	ID=g13038.t2.intron4;Parent=g13038.t2
HiC_scaffold_4	AUGUSTUS	intron	3515645	3517518	0.51	-	.	ID=g13038.t1.intron4;Parent=g13038.t1
HiC_scaffold_4	GeneMark.hmm3	CDS	3516152	3516573	.	-	0	ID=g13038.t2.CDS5;Parent=g13038.t2
HiC_scaffold_4	GeneMark.hmm3	exon	3516152	3516573	.	-	0	ID=g13038.t2.exon5;Parent=g13038.t2
HiC_scaffold_4	GeneMark.hmm3	start_codon	3516571	3516573	.	-	0	ID=g13038.t2.start1;Parent=g13038.t2
HiC_scaffold_4	AUGUSTUS	exon	3517519	3517566	.	-	.	ID=g13038.t1.exon5;Parent=g13038.t1
HiC_scaffold_4	AUGUSTUS	CDS	3517519	3517566	0.51	-	0	ID=g13038.t1.CDS5;Parent=g13038.t1
HiC_scaffold_4	AUGUSTUS	start_codon	3517564	3517566	.	-	0	ID=g13038.t1.start1;Parent=g13038.t1
HiC_scaffold_4	AUGUSTUS	start_codon	3522637	3522639	.	+	0	ID=g13039.t1.start1;Parent=g13039.t1
HiC_scaffold_4	AUGUSTUS	exon	3522637	3522675	.	+	.	ID=g13039.t1.exon1;Parent=g13039.t1
HiC_scaffold_4	AUGUSTUS	CDS	3522637	3522675	1.0	+	0	ID=g13039.t1.CDS1;Parent=g13039.t1
HiC_scaffold_4	AUGUSTUS	gene	3522637	3527918	.	+	.	ID=g13039
HiC_scaffold_4	AUGUSTUS	mRNA	3522637	3527918	1.0	+	.	ID=g13039.t1;Parent=g13039;em_target=9685.ENSFCAP00000021445;em_score=692.2;em_evalue=2.1e-211;em_tcov=.;em_OGs=KOG1844@1|root,KOG1844@2759|Eukaryota,38H2I@33154|Opisthokonta,3BBH9@33208|Metazoa,3CX6X@33213|Bilateria,481RV@7711|Chordata,4943M@7742|Vertebrata,3JD0S@40674|Mammalia,3EPKJ@33554|Carnivora;em_COG_cat=S;em_desc=PHD finger protein 13;em_max_annot_lvl=33208|Metazoa;em_Preferred_name=PHF13;em_PFAMs=PHD;em_GOs=GO:0000070,GO:0000278,GO:0000280,GO:0000819,GO:0003674,GO:0003682,GO:0005488,GO:0005515,GO:0005575,GO:0005622,GO:0005623,GO:0005634,GO:0006323,GO:0006996,GO:0007049,GO:0007059,GO:0007076,GO:0008150,GO:0009987,GO:0016043,GO:0022402,GO:0030261,GO:0035064,GO:0042393,GO:0043226,GO:0043227,GO:0043229,GO:0043231,GO:0044424,GO:0044464,GO:0048285,GO:0051276,GO:0071103,GO:0071840,GO:0098813,GO:0140014,GO:0140030,GO:0140034,GO:1903047
HiC_scaffold_4	AUGUSTUS	intron	3522676	3525242	1.0	+	.	ID=g13039.t1.intron1;Parent=g13039.t1
HiC_scaffold_4	AUGUSTUS	exon	3525243	3525344	.	+	.	ID=g13039.t1.exon2;Parent=g13039.t1
HiC_scaffold_4	AUGUSTUS	CDS	3525243	3525344	1.0	+	0	ID=g13039.t1.CDS2;Parent=g13039.t1
HiC_scaffold_4	AUGUSTUS	intron	3525345	3526537	1.0	+	.	ID=g13039.t1.intron2;Parent=g13039.t1
HiC_scaffold_4	AUGUSTUS	exon	3526538	3527072	.	+	.	ID=g13039.t1.exon3;Parent=g13039.t1
HiC_scaffold_4	AUGUSTUS	CDS	3526538	3527072	1.0	+	0	ID=g13039.t1.CDS3;Parent=g13039.t1
HiC_scaffold_4	AUGUSTUS	intron	3527073	3527691	1.0	+	.	ID=g13039.t1.intron3;Parent=g13039.t1
HiC_scaffold_4	AUGUSTUS	exon	3527692	3527918	.	+	.	ID=g13039.t1.exon4;Parent=g13039.t1
HiC_scaffold_4	AUGUSTUS	CDS	3527692	3527918	1.0	+	2	ID=g13039.t1.CDS4;Parent=g13039.t1
HiC_scaffold_4	AUGUSTUS	stop_codon	3527916	3527918	.	+	0	ID=g13039.t1.stop1;Parent=g13039.t1
HiC_scaffold_4	AUGUSTUS	start_codon	3531316	3531318	.	+	0	ID=g13040.t1.start1;Parent=g13040.t1
HiC_scaffold_4	gmst	start_codon	3531316	3531318	62.914258	+	0	ID=g13040.t2.start1;Parent=g13040.t2
HiC_scaffold_4	AUGUSTUS	exon	3531316	3531389	.	+	.	ID=g13040.t1.exon1;Parent=g13040.t1
HiC_scaffold_4	AUGUSTUS	CDS	3531316	3531389	1.0	+	0	ID=g13040.t1.CDS1;Parent=g13040.t1
HiC_scaffold_4	gmst	CDS	3531316	3531389	62.914258	+	0	ID=g13040.t2.CDS1;Parent=g13040.t2
HiC_scaffold_4	gmst	exon	3531316	3531389	62.914258	+	0	ID=g13040.t2.exon1;Parent=g13040.t2
HiC_scaffold_4	AUGUSTUS	gene	3531316	3536928	.	+	.	ID=g13040
HiC_scaffold_4	gmst	mRNA	3531316	3536928	.	+	.	ID=g13040.t2;Parent=g13040;em_target=9707.XP_004411108.1;em_score=332.2;em_evalue=6.1e-102;em_tcov=.;em_OGs=2CAGN@1|root,2S14P@2759|Eukaryota,39D54@33154|Opisthokonta,3BH2Q@33208|Metazoa,3D8J0@33213|Bilateria,488VZ@7711|Chordata,491HM@7742|Vertebrata,3J8MT@40674|Mammalia,3EU8B@33554|Carnivora;em_COG_cat=K;em_desc=THAP domain-containing protein 3;em_max_annot_lvl=33208|Metazoa;em_Preferred_name=THAP3;em_PFAMs=THAP;em_GOs=GO:0000981,GO:0003674,GO:0003700,GO:0006355,GO:0006357,GO:0008150,GO:0009889,GO:0010468,GO:0010556,GO:0019219,GO:0019222,GO:0031323,GO:0031326,GO:0050789,GO:0050794,GO:0051171,GO:0051252,GO:0060255,GO:0065007,GO:0080090,GO:0140110,GO:1903506,GO:2000112,GO:2001141
HiC_scaffold_4	AUGUSTUS	mRNA	3531316	3536928	1.0	+	.	ID=g13040.t1;Parent=g13040;em_target=9707.XP_004411108.1;em_score=388.9;em_evalue=4.4e-119;em_tcov=.;em_OGs=2CAGN@1|root,2S14P@2759|Eukaryota,39D54@33154|Opisthokonta,3BH2Q@33208|Metazoa,3D8J0@33213|Bilateria,488VZ@7711|Chordata,491HM@7742|Vertebrata,3J8MT@40674|Mammalia,3EU8B@33554|Carnivora;em_COG_cat=K;em_desc=THAP domain-containing protein 3;em_max_annot_lvl=33208|Metazoa;em_Preferred_name=THAP3;em_PFAMs=THAP;em_GOs=GO:0000981,GO:0003674,GO:0003700,GO:0006355,GO:0006357,GO:0008150,GO:0009889,GO:0010468,GO:0010556,GO:0019219,GO:0019222,GO:0031323,GO:0031326,GO:0050789,GO:0050794,GO:0051171,GO:0051252,GO:0060255,GO:0065007,GO:0080090,GO:0140110,GO:1903506,GO:2000112,GO:2001141
HiC_scaffold_4	AUGUSTUS	intron	3531390	3533863	1.0	+	.	ID=g13040.t1.intron1;Parent=g13040.t1
HiC_scaffold_4	gmst	intron	3531390	3533863	62.914258	+	0	ID=g13040.t2.intron1;Parent=g13040.t2
HiC_scaffold_4	AUGUSTUS	exon	3533864	3534056	.	+	.	ID=g13040.t1.exon2;Parent=g13040.t1
HiC_scaffold_4	AUGUSTUS	CDS	3533864	3534056	1.0	+	1	ID=g13040.t1.CDS2;Parent=g13040.t1
HiC_scaffold_4	gmst	CDS	3533864	3534056	62.914258	+	1	ID=g13040.t2.CDS2;Parent=g13040.t2
HiC_scaffold_4	gmst	exon	3533864	3534056	62.914258	+	1	ID=g13040.t2.exon2;Parent=g13040.t2
HiC_scaffold_4	AUGUSTUS	intron	3534057	3535847	1.0	+	.	ID=g13040.t1.intron2;Parent=g13040.t1
HiC_scaffold_4	gmst	intron	3534057	3535847	62.914258	+	0	ID=g13040.t2.intron2;Parent=g13040.t2
HiC_scaffold_4	AUGUSTUS	exon	3535848	3535910	.	+	.	ID=g13040.t1.exon3;Parent=g13040.t1
HiC_scaffold_4	AUGUSTUS	CDS	3535848	3535910	1.0	+	0	ID=g13040.t1.CDS3;Parent=g13040.t1
HiC_scaffold_4	gmst	CDS	3535848	3535910	62.914258	+	0	ID=g13040.t2.CDS3;Parent=g13040.t2
HiC_scaffold_4	gmst	exon	3535848	3535910	62.914258	+	0	ID=g13040.t2.exon3;Parent=g13040.t2
HiC_scaffold_4	AUGUSTUS	intron	3535911	3536274	1.0	+	.	ID=g13040.t1.intron3;Parent=g13040.t1
HiC_scaffold_4	gmst	intron	3535911	3536541	62.914258	+	0	ID=g13040.t2.intron3;Parent=g13040.t2
HiC_scaffold_4	AUGUSTUS	exon	3536275	3536373	.	+	.	ID=g13040.t1.exon4;Parent=g13040.t1
HiC_scaffold_4	AUGUSTUS	CDS	3536275	3536373	1.0	+	0	ID=g13040.t1.CDS4;Parent=g13040.t1
HiC_scaffold_4	AUGUSTUS	intron	3536374	3536541	1.0	+	.	ID=g13040.t1.intron4;Parent=g13040.t1
HiC_scaffold_4	AUGUSTUS	exon	3536542	3536928	.	+	.	ID=g13040.t1.exon5;Parent=g13040.t1
HiC_scaffold_4	AUGUSTUS	CDS	3536542	3536928	1.0	+	0	ID=g13040.t1.CDS5;Parent=g13040.t1
HiC_scaffold_4	gmst	CDS	3536542	3536928	62.914258	+	0	ID=g13040.t2.CDS4;Parent=g13040.t2
HiC_scaffold_4	gmst	exon	3536542	3536928	62.914258	+	0	ID=g13040.t2.exon4;Parent=g13040.t2
HiC_scaffold_4	AUGUSTUS	stop_codon	3536926	3536928	.	+	0	ID=g13040.t1.stop1;Parent=g13040.t1
HiC_scaffold_4	gmst	stop_codon	3536926	3536928	62.914258	+	0	ID=g13040.t2.stop1;Parent=g13040.t2
HiC_scaffold_4	AUGUSTUS	stop_codon	3539320	3539322	.	-	0	ID=g13041.t1.stop1;Parent=g13041.t1
HiC_scaffold_4	AUGUSTUS	exon	3539320	3539345	.	-	.	ID=g13041.t1.exon1;Parent=g13041.t1
HiC_scaffold_4	AUGUSTUS	CDS	3539320	3539345	1.0	-	2	ID=g13041.t1.CDS1;Parent=g13041.t1
HiC_scaffold_4	AUGUSTUS	gene	3539320	3608370	.	-	.	ID=g13041
HiC_scaffold_4	AUGUSTUS	mRNA	3539320	3608370	1.0	-	.	ID=g13041.t1;Parent=g13041;em_target=9668.ENSMPUP00000006702;em_score=1246.2;em_evalue=0.0;em_tcov=.;em_OGs=COG0484@1|root,KOG0718@2759|Eukaryota,38FBU@33154|Opisthokonta,3BD5C@33208|Metazoa,3CYHX@33213|Bilateria,485V7@7711|Chordata,48WXK@7742|Vertebrata,3J579@40674|Mammalia,3ENFR@33554|Carnivora;em_COG_cat=O;em_desc=homolog, subfamily C, member 11;em_max_annot_lvl=33208|Metazoa;em_Preferred_name=DNAJC11;em_KEGG_ko=ko:K09531;em_BRITE=ko00000,ko03110;em_PFAMs=DUF3395,DnaJ;em_GOs=GO:0001671,GO:0003674,GO:0005575,GO:0005622,GO:0005623,GO:0005634,GO:0005737,GO:0005739,GO:0005740,GO:0005741,GO:0006605,GO:0006626,GO:0006810,GO:0006839,GO:0006886,GO:0006996,GO:0007005,GO:0007006,GO:0007007,GO:0008047,GO:0008104,GO:0008150,GO:0009987,GO:0015031,GO:0015833,GO:0016020,GO:0016043,GO:0017038,GO:0019867,GO:0030150,GO:0030234,GO:0031090,GO:0031966,GO:0031967,GO:0031968,GO:0031975,GO:0032781,GO:0033036,GO:0033365,GO:0034613,GO:0042407,GO:0042886,GO:0043085,GO:0043226,GO:0043227,GO:0043229,GO:0043231,GO:0043462,GO:0044093,GO:0044422,GO:0044424,GO:0044429,GO:0044444,GO:0044446,GO:0044464,GO:0044743,GO:0045184,GO:0046907,GO:0050790,GO:0051179,GO:0051234,GO:0051336,GO:0051345,GO:0051641,GO:0051649,GO:0055085,GO:0060589,GO:0060590,GO:0061024,GO:0065002,GO:0065007,GO:0065009,GO:0070585,GO:0070727,GO:0071702,GO:0071705,GO:0071806,GO:0071840,GO:0072594,GO:0072655,GO:0098588,GO:0098772,GO:0098805,GO:1990542
HiC_scaffold_4	AUGUSTUS	intron	3539346	3539642	1.0	-	.	ID=g13041.t1.intron1;Parent=g13041.t1
HiC_scaffold_4	AUGUSTUS	exon	3539643	3539772	.	-	.	ID=g13041.t1.exon2;Parent=g13041.t1
HiC_scaffold_4	AUGUSTUS	CDS	3539643	3539772	1.0	-	0	ID=g13041.t1.CDS2;Parent=g13041.t1
HiC_scaffold_4	AUGUSTUS	intron	3539773	3540367	1.0	-	.	ID=g13041.t1.intron2;Parent=g13041.t1
HiC_scaffold_4	AUGUSTUS	exon	3540368	3540510	.	-	.	ID=g13041.t1.exon3;Parent=g13041.t1
HiC_scaffold_4	AUGUSTUS	CDS	3540368	3540510	1.0	-	2	ID=g13041.t1.CDS3;Parent=g13041.t1
HiC_scaffold_4	AUGUSTUS	intron	3540511	3540627	1.0	-	.	ID=g13041.t1.intron3;Parent=g13041.t1
HiC_scaffold_4	AUGUSTUS	exon	3540628	3540685	.	-	.	ID=g13041.t1.exon4;Parent=g13041.t1
HiC_scaffold_4	AUGUSTUS	CDS	3540628	3540685	1.0	-	0	ID=g13041.t1.CDS4;Parent=g13041.t1
HiC_scaffold_4	AUGUSTUS	intron	3540686	3541098	1.0	-	.	ID=g13041.t1.intron4;Parent=g13041.t1
HiC_scaffold_4	AUGUSTUS	exon	3541099	3541168	.	-	.	ID=g13041.t1.exon5;Parent=g13041.t1
HiC_scaffold_4	AUGUSTUS	CDS	3541099	3541168	1.0	-	1	ID=g13041.t1.CDS5;Parent=g13041.t1
HiC_scaffold_4	AUGUSTUS	intron	3541169	3542201	1.0	-	.	ID=g13041.t1.intron5;Parent=g13041.t1
HiC_scaffold_4	AUGUSTUS	exon	3542202	3542357	.	-	.	ID=g13041.t1.exon6;Parent=g13041.t1
HiC_scaffold_4	AUGUSTUS	CDS	3542202	3542357	1.0	-	1	ID=g13041.t1.CDS6;Parent=g13041.t1
HiC_scaffold_4	AUGUSTUS	intron	3542358	3550008	1.0	-	.	ID=g13041.t1.intron6;Parent=g13041.t1
HiC_scaffold_4	AUGUSTUS	exon	3550009	3550125	.	-	.	ID=g13041.t1.exon7;Parent=g13041.t1
HiC_scaffold_4	AUGUSTUS	CDS	3550009	3550125	1.0	-	1	ID=g13041.t1.CDS7;Parent=g13041.t1
HiC_scaffold_4	AUGUSTUS	intron	3550126	3550458	1.0	-	.	ID=g13041.t1.intron7;Parent=g13041.t1
HiC_scaffold_4	AUGUSTUS	exon	3550459	3550544	.	-	.	ID=g13041.t1.exon8;Parent=g13041.t1
HiC_scaffold_4	AUGUSTUS	CDS	3550459	3550544	1.0	-	0	ID=g13041.t1.CDS8;Parent=g13041.t1
HiC_scaffold_4	AUGUSTUS	intron	3550545	3551127	1.0	-	.	ID=g13041.t1.intron8;Parent=g13041.t1
HiC_scaffold_4	AUGUSTUS	exon	3551128	3551317	.	-	.	ID=g13041.t1.exon9;Parent=g13041.t1
HiC_scaffold_4	AUGUSTUS	CDS	3551128	3551317	1.0	-	1	ID=g13041.t1.CDS9;Parent=g13041.t1
HiC_scaffold_4	AUGUSTUS	intron	3551318	3554044	1.0	-	.	ID=g13041.t1.intron9;Parent=g13041.t1
HiC_scaffold_4	AUGUSTUS	exon	3554045	3554118	.	-	.	ID=g13041.t1.exon10;Parent=g13041.t1
HiC_scaffold_4	AUGUSTUS	CDS	3554045	3554118	1.0	-	0	ID=g13041.t1.CDS10;Parent=g13041.t1
HiC_scaffold_4	AUGUSTUS	intron	3554119	3555178	1.0	-	.	ID=g13041.t1.intron10;Parent=g13041.t1
HiC_scaffold_4	AUGUSTUS	exon	3555179	3555301	.	-	.	ID=g13041.t1.exon11;Parent=g13041.t1
HiC_scaffold_4	AUGUSTUS	CDS	3555179	3555301	1.0	-	0	ID=g13041.t1.CDS11;Parent=g13041.t1
HiC_scaffold_4	AUGUSTUS	intron	3555302	3556223	1.0	-	.	ID=g13041.t1.intron11;Parent=g13041.t1
HiC_scaffold_4	AUGUSTUS	exon	3556224	3556352	.	-	.	ID=g13041.t1.exon12;Parent=g13041.t1
HiC_scaffold_4	AUGUSTUS	CDS	3556224	3556352	1.0	-	0	ID=g13041.t1.CDS12;Parent=g13041.t1
HiC_scaffold_4	AUGUSTUS	intron	3556353	3577512	1.0	-	.	ID=g13041.t1.intron12;Parent=g13041.t1
HiC_scaffold_4	AUGUSTUS	exon	3577513	3577614	.	-	.	ID=g13041.t1.exon13;Parent=g13041.t1
HiC_scaffold_4	AUGUSTUS	CDS	3577513	3577614	1.0	-	0	ID=g13041.t1.CDS13;Parent=g13041.t1
HiC_scaffold_4	AUGUSTUS	intron	3577615	3584401	1.0	-	.	ID=g13041.t1.intron13;Parent=g13041.t1
HiC_scaffold_4	AUGUSTUS	exon	3584402	3584475	.	-	.	ID=g13041.t1.exon14;Parent=g13041.t1
HiC_scaffold_4	AUGUSTUS	CDS	3584402	3584475	1.0	-	2	ID=g13041.t1.CDS14;Parent=g13041.t1
HiC_scaffold_4	AUGUSTUS	intron	3584476	3586518	1.0	-	.	ID=g13041.t1.intron14;Parent=g13041.t1
HiC_scaffold_4	AUGUSTUS	exon	3586519	3586648	.	-	.	ID=g13041.t1.exon15;Parent=g13041.t1
HiC_scaffold_4	AUGUSTUS	CDS	3586519	3586648	1.0	-	0	ID=g13041.t1.CDS15;Parent=g13041.t1
HiC_scaffold_4	AUGUSTUS	intron	3586649	3608298	1.0	-	.	ID=g13041.t1.intron15;Parent=g13041.t1
HiC_scaffold_4	AUGUSTUS	exon	3608299	3608370	.	-	.	ID=g13041.t1.exon16;Parent=g13041.t1
HiC_scaffold_4	AUGUSTUS	CDS	3608299	3608370	1.0	-	0	ID=g13041.t1.CDS16;Parent=g13041.t1
HiC_scaffold_4	AUGUSTUS	start_codon	3608368	3608370	.	-	0	ID=g13041.t1.start1;Parent=g13041.t1
HiC_scaffold_4	AUGUSTUS	start_codon	3661919	3661921	.	+	0	ID=g13042.t1.start1;Parent=g13042.t1
HiC_scaffold_4	AUGUSTUS	gene	3661919	3662383	.	+	.	ID=g13042
HiC_scaffold_4	AUGUSTUS	exon	3661919	3662383	.	+	.	ID=g13042.t1.exon1;Parent=g13042.t1
HiC_scaffold_4	AUGUSTUS	mRNA	3661919	3662383	1.0	+	.	ID=g13042.t1;Parent=g13042
HiC_scaffold_4	AUGUSTUS	CDS	3661919	3662383	1.0	+	0	ID=g13042.t1.CDS1;Parent=g13042.t1
HiC_scaffold_4	AUGUSTUS	stop_codon	3662381	3662383	.	+	0	ID=g13042.t1.stop1;Parent=g13042.t1
HiC_scaffold_4	AUGUSTUS	start_codon	3662916	3662918	.	+	0	ID=g13043.t1.start1;Parent=g13043.t1
HiC_scaffold_4	AUGUSTUS	exon	3662916	3662960	.	+	.	ID=g13043.t1.exon1;Parent=g13043.t1
HiC_scaffold_4	AUGUSTUS	CDS	3662916	3662960	1.0	+	0	ID=g13043.t1.CDS1;Parent=g13043.t1
HiC_scaffold_4	AUGUSTUS	gene	3662916	3746850	.	+	.	ID=g13043
HiC_scaffold_4	AUGUSTUS	mRNA	3662916	3746850	1.0	+	.	ID=g13043.t1;Parent=g13043;em_target=9483.ENSCJAP00000000461;em_score=182.2;em_evalue=8e-59;em_tcov=.;em_OGs=KOG0520@1|root,KOG0520@2759|Eukaryota,39AG0@33154|Opisthokonta,3CEIR@33208|Metazoa,3DS2F@33213|Bilateria,48NU6@7711|Chordata,49IDB@7742|Vertebrata,3JMCR@40674|Mammalia,35UU5@314146|Euarchontoglires,4MNTD@9443|Primates;em_COG_cat=S;em_desc=proximal promoter DNA-binding transcription activator activity, RNA polymerase II-specific;em_max_annot_lvl=33208|Metazoa
HiC_scaffold_4	AUGUSTUS	intron	3662961	3696060	1.0	+	.	ID=g13043.t1.intron1;Parent=g13043.t1
HiC_scaffold_4	AUGUSTUS	exon	3696061	3696130	.	+	.	ID=g13043.t1.exon2;Parent=g13043.t1
HiC_scaffold_4	AUGUSTUS	CDS	3696061	3696130	1.0	+	0	ID=g13043.t1.CDS2;Parent=g13043.t1
HiC_scaffold_4	AUGUSTUS	intron	3696131	3701180	1.0	+	.	ID=g13043.t1.intron2;Parent=g13043.t1
HiC_scaffold_4	AUGUSTUS	exon	3701181	3701299	.	+	.	ID=g13043.t1.exon3;Parent=g13043.t1
HiC_scaffold_4	AUGUSTUS	CDS	3701181	3701299	1.0	+	2	ID=g13043.t1.CDS3;Parent=g13043.t1
HiC_scaffold_4	AUGUSTUS	intron	3701300	3746841	1.0	+	.	ID=g13043.t1.intron3;Parent=g13043.t1
HiC_scaffold_4	AUGUSTUS	exon	3746842	3746850	.	+	.	ID=g13043.t1.exon4;Parent=g13043.t1
HiC_scaffold_4	AUGUSTUS	CDS	3746842	3746850	1.0	+	0	ID=g13043.t1.CDS4;Parent=g13043.t1
HiC_scaffold_4	AUGUSTUS	stop_codon	3746848	3746850	.	+	0	ID=g13043.t1.stop1;Parent=g13043.t1
HiC_scaffold_4	gmst	start_codon	3777201	3777203	9.266896	+	0	ID=g13044.t1.start1;Parent=g13044.t1
HiC_scaffold_4	gmst	gene	3777201	3777533	.	+	.	ID=g13044
HiC_scaffold_4	gmst	mRNA	3777201	3777533	.	+	.	ID=g13044.t1;Parent=g13044
HiC_scaffold_4	gmst	CDS	3777201	3777533	9.266896	+	0	ID=g13044.t1.CDS1;Parent=g13044.t1
HiC_scaffold_4	gmst	exon	3777201	3777533	9.266896	+	0	ID=g13044.t1.exon1;Parent=g13044.t1
HiC_scaffold_4	gmst	stop_codon	3777531	3777533	9.266896	+	0	ID=g13044.t1.stop1;Parent=g13044.t1
HiC_scaffold_4	AUGUSTUS	start_codon	4447682	4447684	.	+	0	ID=g13045.t1.start1;Parent=g13045.t1
HiC_scaffold_4	AUGUSTUS	start_codon	4447682	4447684	.	+	0	ID=g13045.t2.start1;Parent=g13045.t2
HiC_scaffold_4	AUGUSTUS	start_codon	4447682	4447684	.	+	0	ID=g13045.t3.start1;Parent=g13045.t3
HiC_scaffold_4	gmst	start_codon	4447682	4447684	167.919929	+	0	ID=g13045.t4.start1;Parent=g13045.t4
HiC_scaffold_4	AUGUSTUS	exon	4447682	4447819	.	+	.	ID=g13045.t1.exon1;Parent=g13045.t1
HiC_scaffold_4	AUGUSTUS	exon	4447682	4447819	.	+	.	ID=g13045.t2.exon1;Parent=g13045.t2
HiC_scaffold_4	AUGUSTUS	exon	4447682	4447819	.	+	.	ID=g13045.t3.exon1;Parent=g13045.t3
HiC_scaffold_4	AUGUSTUS	CDS	4447682	4447819	1.0	+	0	ID=g13045.t1.CDS1;Parent=g13045.t1
HiC_scaffold_4	AUGUSTUS	CDS	4447682	4447819	1.0	+	0	ID=g13045.t2.CDS1;Parent=g13045.t2
HiC_scaffold_4	AUGUSTUS	CDS	4447682	4447819	1.0	+	0	ID=g13045.t3.CDS1;Parent=g13045.t3
HiC_scaffold_4	gmst	CDS	4447682	4447819	167.919929	+	0	ID=g13045.t4.CDS1;Parent=g13045.t4
HiC_scaffold_4	gmst	exon	4447682	4447819	167.919929	+	0	ID=g13045.t4.exon1;Parent=g13045.t4
HiC_scaffold_4	AUGUSTUS	gene	4447682	4474823	.	+	.	ID=g13045
HiC_scaffold_4	gmst	mRNA	4447682	4474823	.	+	.	ID=g13045.t4;Parent=g13045;em_target=9685.ENSFCAP00000025253;em_score=1239.9;em_evalue=0.0;em_tcov=.;em_OGs=KOG0520@1|root,KOG0520@2759|Eukaryota,38FJZ@33154|Opisthokonta,3BBB6@33208|Metazoa,3CRYN@33213|Bilateria,484WB@7711|Chordata,491HC@7742|Vertebrata,3J7AT@40674|Mammalia,3EUWA@33554|Carnivora;em_COG_cat=S;em_desc=Transcription activator;em_max_annot_lvl=33208|Metazoa;em_Preferred_name=CAMTA1;em_KEGG_ko=ko:K21596;em_BRITE=ko00000,ko03000;em_PFAMs=Ank_2,CG-1,IQ,TIG;em_GOs=GO:0000981,GO:0000982,GO:0001077,GO:0001228,GO:0003008,GO:0003674,GO:0003676,GO:0003677,GO:0003700,GO:0005488,GO:0005575,GO:0005622,GO:0005623,GO:0005634,GO:0005730,GO:0005737,GO:0005829,GO:0006139,GO:0006351,GO:0006355,GO:0006357,GO:0006366,GO:0006725,GO:0006807,GO:0008150,GO:0008152,GO:0009058,GO:0009059,GO:0009889,GO:0009891,GO:0009893,GO:0009966,GO:0009967,GO:0009987,GO:0010467,GO:0010468,GO:0010556,GO:0010557,GO:0010562,GO:0010604,GO:0010628,GO:0010646,GO:0010647,GO:0016070,GO:0018130,GO:0019219,GO:0019220,GO:0019222,GO:0019438,GO:0023051,GO:0023056,GO:0031323,GO:0031325,GO:0031326,GO:0031328,GO:0031399,GO:0031401,GO:0031974,GO:0031981,GO:0032268,GO:0032270,GO:0032501,GO:0032774,GO:0034641,GO:0034645,GO:0034654,GO:0035303,GO:0035304,GO:0035306,GO:0035307,GO:0043170,GO:0043226,GO:0043227,GO:0043228,GO:0043229,GO:0043231,GO:0043232,GO:0043233,GO:0043565,GO:0044237,GO:0044238,GO:0044249,GO:0044260,GO:0044271,GO:0044422,GO:0044424,GO:0044428,GO:0044444,GO:0044446,GO:0044464,GO:0045893,GO:0045935,GO:0045937,GO:0045944,GO:0046483,GO:0048518,GO:0048522,GO:0048583,GO:0048584,GO:0050789,GO:0050794,GO:0050848,GO:0050850,GO:0050877,GO:0050885,GO:0050905,GO:0051171,GO:0051173,GO:0051174,GO:0051246,GO:0051247,GO:0051252,GO:0051254,GO:0060255,GO:0065007,GO:0070013,GO:0070884,GO:0070886,GO:0071704,GO:0080090,GO:0090304,GO:0097159,GO:0097659,GO:0106056,GO:0106058,GO:0140110,GO:1901360,GO:1901362,GO:1901363,GO:1901576,GO:1902531,GO:1902533,GO:1902680,GO:1903506,GO:1903508,GO:2000112,GO:2001141
HiC_scaffold_4	AUGUSTUS	mRNA	4447682	4474823	1.0	+	.	ID=g13045.t1;Parent=g13045;em_target=9668.ENSMPUP00000006679;em_score=1526.8;em_evalue=0.0;em_tcov=.;em_OGs=KOG0520@1|root,KOG0520@2759|Eukaryota,38FJZ@33154|Opisthokonta,3BBB6@33208|Metazoa,3CRYN@33213|Bilateria,484WB@7711|Chordata,491HC@7742|Vertebrata,3J7AT@40674|Mammalia,3EUWA@33554|Carnivora;em_COG_cat=S;em_desc=Transcription activator;em_max_annot_lvl=33208|Metazoa;em_Preferred_name=CAMTA1;em_KEGG_ko=ko:K21596;em_BRITE=ko00000,ko03000;em_PFAMs=Ank_2,CG-1,IQ,TIG;em_GOs=GO:0000981,GO:0000982,GO:0001077,GO:0001228,GO:0003008,GO:0003674,GO:0003676,GO:0003677,GO:0003700,GO:0005488,GO:0005575,GO:0005622,GO:0005623,GO:0005634,GO:0005730,GO:0005737,GO:0005829,GO:0006139,GO:0006351,GO:0006355,GO:0006357,GO:0006366,GO:0006725,GO:0006807,GO:0008150,GO:0008152,GO:0009058,GO:0009059,GO:0009889,GO:0009891,GO:0009893,GO:0009966,GO:0009967,GO:0009987,GO:0010467,GO:0010468,GO:0010556,GO:0010557,GO:0010562,GO:0010604,GO:0010628,GO:0010646,GO:0010647,GO:0016070,GO:0018130,GO:0019219,GO:0019220,GO:0019222,GO:0019438,GO:0023051,GO:0023056,GO:0031323,GO:0031325,GO:0031326,GO:0031328,GO:0031399,GO:0031401,GO:0031974,GO:0031981,GO:0032268,GO:0032270,GO:0032501,GO:0032774,GO:0034641,GO:0034645,GO:0034654,GO:0035303,GO:0035304,GO:0035306,GO:0035307,GO:0043170,GO:0043226,GO:0043227,GO:0043228,GO:0043229,GO:0043231,GO:0043232,GO:0043233,GO:0043565,GO:0044237,GO:0044238,GO:0044249,GO:0044260,GO:0044271,GO:0044422,GO:0044424,GO:0044428,GO:0044444,GO:0044446,GO:0044464,GO:0045893,GO:0045935,GO:0045937,GO:0045944,GO:0046483,GO:0048518,GO:0048522,GO:0048583,GO:0048584,GO:0050789,GO:0050794,GO:0050848,GO:0050850,GO:0050877,GO:0050885,GO:0050905,GO:0051171,GO:0051173,GO:0051174,GO:0051246,GO:0051247,GO:0051252,GO:0051254,GO:0060255,GO:0065007,GO:0070013,GO:0070884,GO:0070886,GO:0071704,GO:0080090,GO:0090304,GO:0097159,GO:0097659,GO:0106056,GO:0106058,GO:0140110,GO:1901360,GO:1901362,GO:1901363,GO:1901576,GO:1902531,GO:1902533,GO:1902680,GO:1903506,GO:1903508,GO:2000112,GO:2001141
HiC_scaffold_4	AUGUSTUS	mRNA	4447682	4474823	1.0	+	.	ID=g13045.t2;Parent=g13045;em_target=9668.ENSMPUP00000006679;em_score=1235.1;em_evalue=0.0;em_tcov=.;em_OGs=KOG0520@1|root,KOG0520@2759|Eukaryota,38FJZ@33154|Opisthokonta,3BBB6@33208|Metazoa,3CRYN@33213|Bilateria,484WB@7711|Chordata,491HC@7742|Vertebrata,3J7AT@40674|Mammalia,3EUWA@33554|Carnivora;em_COG_cat=S;em_desc=Transcription activator;em_max_annot_lvl=33208|Metazoa;em_Preferred_name=CAMTA1;em_KEGG_ko=ko:K21596;em_BRITE=ko00000,ko03000;em_PFAMs=Ank_2,CG-1,IQ,TIG;em_GOs=GO:0000981,GO:0000982,GO:0001077,GO:0001228,GO:0003008,GO:0003674,GO:0003676,GO:0003677,GO:0003700,GO:0005488,GO:0005575,GO:0005622,GO:0005623,GO:0005634,GO:0005730,GO:0005737,GO:0005829,GO:0006139,GO:0006351,GO:0006355,GO:0006357,GO:0006366,GO:0006725,GO:0006807,GO:0008150,GO:0008152,GO:0009058,GO:0009059,GO:0009889,GO:0009891,GO:0009893,GO:0009966,GO:0009967,GO:0009987,GO:0010467,GO:0010468,GO:0010556,GO:0010557,GO:0010562,GO:0010604,GO:0010628,GO:0010646,GO:0010647,GO:0016070,GO:0018130,GO:0019219,GO:0019220,GO:0019222,GO:0019438,GO:0023051,GO:0023056,GO:0031323,GO:0031325,GO:0031326,GO:0031328,GO:0031399,GO:0031401,GO:0031974,GO:0031981,GO:0032268,GO:0032270,GO:0032501,GO:0032774,GO:0034641,GO:0034645,GO:0034654,GO:0035303,GO:0035304,GO:0035306,GO:0035307,GO:0043170,GO:0043226,GO:0043227,GO:0043228,GO:0043229,GO:0043231,GO:0043232,GO:0043233,GO:0043565,GO:0044237,GO:0044238,GO:0044249,GO:0044260,GO:0044271,GO:0044422,GO:0044424,GO:0044428,GO:0044444,GO:0044446,GO:0044464,GO:0045893,GO:0045935,GO:0045937,GO:0045944,GO:0046483,GO:0048518,GO:0048522,GO:0048583,GO:0048584,GO:0050789,GO:0050794,GO:0050848,GO:0050850,GO:0050877,GO:0050885,GO:0050905,GO:0051171,GO:0051173,GO:0051174,GO:0051246,GO:0051247,GO:0051252,GO:0051254,GO:0060255,GO:0065007,GO:0070013,GO:0070884,GO:0070886,GO:0071704,GO:0080090,GO:0090304,GO:0097159,GO:0097659,GO:0106056,GO:0106058,GO:0140110,GO:1901360,GO:1901362,GO:1901363,GO:1901576,GO:1902531,GO:1902533,GO:1902680,GO:1903506,GO:1903508,GO:2000112,GO:2001141
HiC_scaffold_4	AUGUSTUS	mRNA	4447682	4474823	1.0	+	.	ID=g13045.t3;Parent=g13045;em_target=9685.ENSFCAP00000025253;em_score=1504.3;em_evalue=0.0;em_tcov=.;em_OGs=KOG0520@1|root,KOG0520@2759|Eukaryota,38FJZ@33154|Opisthokonta,3BBB6@33208|Metazoa,3CRYN@33213|Bilateria,484WB@7711|Chordata,491HC@7742|Vertebrata,3J7AT@40674|Mammalia,3EUWA@33554|Carnivora;em_COG_cat=S;em_desc=Transcription activator;em_max_annot_lvl=33208|Metazoa;em_Preferred_name=CAMTA1;em_KEGG_ko=ko:K21596;em_BRITE=ko00000,ko03000;em_PFAMs=Ank_2,CG-1,IQ,TIG;em_GOs=GO:0000981,GO:0000982,GO:0001077,GO:0001228,GO:0003008,GO:0003674,GO:0003676,GO:0003677,GO:0003700,GO:0005488,GO:0005575,GO:0005622,GO:0005623,GO:0005634,GO:0005730,GO:0005737,GO:0005829,GO:0006139,GO:0006351,GO:0006355,GO:0006357,GO:0006366,GO:0006725,GO:0006807,GO:0008150,GO:0008152,GO:0009058,GO:0009059,GO:0009889,GO:0009891,GO:0009893,GO:0009966,GO:0009967,GO:0009987,GO:0010467,GO:0010468,GO:0010556,GO:0010557,GO:0010562,GO:0010604,GO:0010628,GO:0010646,GO:0010647,GO:0016070,GO:0018130,GO:0019219,GO:0019220,GO:0019222,GO:0019438,GO:0023051,GO:0023056,GO:0031323,GO:0031325,GO:0031326,GO:0031328,GO:0031399,GO:0031401,GO:0031974,GO:0031981,GO:0032268,GO:0032270,GO:0032501,GO:0032774,GO:0034641,GO:0034645,GO:0034654,GO:0035303,GO:0035304,GO:0035306,GO:0035307,GO:0043170,GO:0043226,GO:0043227,GO:0043228,GO:0043229,GO:0043231,GO:0043232,GO:0043233,GO:0043565,GO:0044237,GO:0044238,GO:0044249,GO:0044260,GO:0044271,GO:0044422,GO:0044424,GO:0044428,GO:0044444,GO:0044446,GO:0044464,GO:0045893,GO:0045935,GO:0045937,GO:0045944,GO:0046483,GO:0048518,GO:0048522,GO:0048583,GO:0048584,GO:0050789,GO:0050794,GO:0050848,GO:0050850,GO:0050877,GO:0050885,GO:0050905,GO:0051171,GO:0051173,GO:0051174,GO:0051246,GO:0051247,GO:0051252,GO:0051254,GO:0060255,GO:0065007,GO:0070013,GO:0070884,GO:0070886,GO:0071704,GO:0080090,GO:0090304,GO:0097159,GO:0097659,GO:0106056,GO:0106058,GO:0140110,GO:1901360,GO:1901362,GO:1901363,GO:1901576,GO:1902531,GO:1902533,GO:1902680,GO:1903506,GO:1903508,GO:2000112,GO:2001141
HiC_scaffold_4	AUGUSTUS	intron	4447820	4450156	1.0	+	.	ID=g13045.t1.intron1;Parent=g13045.t1
HiC_scaffold_4	AUGUSTUS	intron	4447820	4450156	1.0	+	.	ID=g13045.t2.intron1;Parent=g13045.t2
HiC_scaffold_4	AUGUSTUS	intron	4447820	4450156	1.0	+	.	ID=g13045.t3.intron1;Parent=g13045.t3
HiC_scaffold_4	gmst	intron	4447820	4450156	167.919929	+	0	ID=g13045.t4.intron1;Parent=g13045.t4
HiC_scaffold_4	AUGUSTUS	exon	4450157	4450353	.	+	.	ID=g13045.t1.exon2;Parent=g13045.t1
HiC_scaffold_4	AUGUSTUS	exon	4450157	4450353	.	+	.	ID=g13045.t2.exon2;Parent=g13045.t2
HiC_scaffold_4	AUGUSTUS	exon	4450157	4450353	.	+	.	ID=g13045.t3.exon2;Parent=g13045.t3
HiC_scaffold_4	AUGUSTUS	CDS	4450157	4450353	1.0	+	0	ID=g13045.t1.CDS2;Parent=g13045.t1
HiC_scaffold_4	AUGUSTUS	CDS	4450157	4450353	1.0	+	0	ID=g13045.t2.CDS2;Parent=g13045.t2
HiC_scaffold_4	AUGUSTUS	CDS	4450157	4450353	1.0	+	0	ID=g13045.t3.CDS2;Parent=g13045.t3
HiC_scaffold_4	gmst	CDS	4450157	4450353	167.919929	+	0	ID=g13045.t4.CDS2;Parent=g13045.t4
HiC_scaffold_4	gmst	exon	4450157	4450353	167.919929	+	0	ID=g13045.t4.exon2;Parent=g13045.t4
HiC_scaffold_4	AUGUSTUS	intron	4450354	4450754	1.0	+	.	ID=g13045.t1.intron2;Parent=g13045.t1
HiC_scaffold_4	AUGUSTUS	intron	4450354	4450754	1.0	+	.	ID=g13045.t2.intron2;Parent=g13045.t2
HiC_scaffold_4	AUGUSTUS	intron	4450354	4450754	1.0	+	.	ID=g13045.t3.intron2;Parent=g13045.t3
HiC_scaffold_4	gmst	intron	4450354	4450754	167.919929	+	0	ID=g13045.t4.intron2;Parent=g13045.t4
HiC_scaffold_4	AUGUSTUS	exon	4450755	4450833	.	+	.	ID=g13045.t1.exon3;Parent=g13045.t1
HiC_scaffold_4	AUGUSTUS	exon	4450755	4450833	.	+	.	ID=g13045.t2.exon3;Parent=g13045.t2
HiC_scaffold_4	AUGUSTUS	exon	4450755	4450833	.	+	.	ID=g13045.t3.exon3;Parent=g13045.t3
HiC_scaffold_4	AUGUSTUS	CDS	4450755	4450833	1.0	+	1	ID=g13045.t1.CDS3;Parent=g13045.t1
HiC_scaffold_4	AUGUSTUS	CDS	4450755	4450833	1.0	+	1	ID=g13045.t2.CDS3;Parent=g13045.t2
HiC_scaffold_4	AUGUSTUS	CDS	4450755	4450833	1.0	+	1	ID=g13045.t3.CDS3;Parent=g13045.t3
HiC_scaffold_4	gmst	CDS	4450755	4450833	167.919929	+	1	ID=g13045.t4.CDS3;Parent=g13045.t4
HiC_scaffold_4	gmst	exon	4450755	4450833	167.919929	+	1	ID=g13045.t4.exon3;Parent=g13045.t4
HiC_scaffold_4	AUGUSTUS	intron	4450834	4451016	1.0	+	.	ID=g13045.t1.intron3;Parent=g13045.t1
HiC_scaffold_4	AUGUSTUS	intron	4450834	4451016	1.0	+	.	ID=g13045.t2.intron3;Parent=g13045.t2
HiC_scaffold_4	AUGUSTUS	intron	4450834	4451016	1.0	+	.	ID=g13045.t3.intron3;Parent=g13045.t3
HiC_scaffold_4	gmst	intron	4450834	4451016	167.919929	+	0	ID=g13045.t4.intron3;Parent=g13045.t4
HiC_scaffold_4	AUGUSTUS	exon	4451017	4451332	.	+	.	ID=g13045.t1.exon4;Parent=g13045.t1
HiC_scaffold_4	AUGUSTUS	exon	4451017	4451332	.	+	.	ID=g13045.t2.exon4;Parent=g13045.t2
HiC_scaffold_4	AUGUSTUS	exon	4451017	4451332	.	+	.	ID=g13045.t3.exon4;Parent=g13045.t3
HiC_scaffold_4	AUGUSTUS	CDS	4451017	4451332	1.0	+	0	ID=g13045.t1.CDS4;Parent=g13045.t1
HiC_scaffold_4	AUGUSTUS	CDS	4451017	4451332	1.0	+	0	ID=g13045.t2.CDS4;Parent=g13045.t2
HiC_scaffold_4	AUGUSTUS	CDS	4451017	4451332	1.0	+	0	ID=g13045.t3.CDS4;Parent=g13045.t3
HiC_scaffold_4	gmst	CDS	4451017	4451332	167.919929	+	0	ID=g13045.t4.CDS4;Parent=g13045.t4
HiC_scaffold_4	gmst	exon	4451017	4451332	167.919929	+	0	ID=g13045.t4.exon4;Parent=g13045.t4
HiC_scaffold_4	AUGUSTUS	intron	4451333	4451770	1.0	+	.	ID=g13045.t1.intron4;Parent=g13045.t1
HiC_scaffold_4	AUGUSTUS	intron	4451333	4451770	1.0	+	.	ID=g13045.t3.intron4;Parent=g13045.t3
HiC_scaffold_4	AUGUSTUS	intron	4451333	4452109	1.0	+	.	ID=g13045.t2.intron4;Parent=g13045.t2
HiC_scaffold_4	gmst	intron	4451333	4452109	167.919929	+	0	ID=g13045.t4.intron4;Parent=g13045.t4
HiC_scaffold_4	AUGUSTUS	exon	4451771	4452294	.	+	.	ID=g13045.t1.exon5;Parent=g13045.t1
HiC_scaffold_4	AUGUSTUS	exon	4451771	4452294	.	+	.	ID=g13045.t3.exon5;Parent=g13045.t3
HiC_scaffold_4	AUGUSTUS	CDS	4451771	4452294	1.0	+	2	ID=g13045.t1.CDS5;Parent=g13045.t1
HiC_scaffold_4	AUGUSTUS	CDS	4451771	4452294	1.0	+	2	ID=g13045.t3.CDS5;Parent=g13045.t3
HiC_scaffold_4	AUGUSTUS	exon	4452110	4452294	.	+	.	ID=g13045.t2.exon5;Parent=g13045.t2
HiC_scaffold_4	AUGUSTUS	CDS	4452110	4452294	1.0	+	2	ID=g13045.t2.CDS5;Parent=g13045.t2
HiC_scaffold_4	gmst	CDS	4452110	4452294	167.919929	+	2	ID=g13045.t4.CDS5;Parent=g13045.t4
HiC_scaffold_4	gmst	exon	4452110	4452294	167.919929	+	2	ID=g13045.t4.exon5;Parent=g13045.t4
HiC_scaffold_4	AUGUSTUS	intron	4452295	4457261	1.0	+	.	ID=g13045.t1.intron5;Parent=g13045.t1
HiC_scaffold_4	AUGUSTUS	intron	4452295	4457261	1.0	+	.	ID=g13045.t2.intron5;Parent=g13045.t2
HiC_scaffold_4	AUGUSTUS	intron	4452295	4457261	1.0	+	.	ID=g13045.t3.intron5;Parent=g13045.t3
HiC_scaffold_4	gmst	intron	4452295	4457261	167.919929	+	0	ID=g13045.t4.intron5;Parent=g13045.t4
HiC_scaffold_4	AUGUSTUS	exon	4457262	4457449	.	+	.	ID=g13045.t1.exon6;Parent=g13045.t1
HiC_scaffold_4	AUGUSTUS	exon	4457262	4457449	.	+	.	ID=g13045.t2.exon6;Parent=g13045.t2
HiC_scaffold_4	AUGUSTUS	exon	4457262	4457449	.	+	.	ID=g13045.t3.exon6;Parent=g13045.t3
HiC_scaffold_4	AUGUSTUS	CDS	4457262	4457449	1.0	+	0	ID=g13045.t1.CDS6;Parent=g13045.t1
HiC_scaffold_4	AUGUSTUS	CDS	4457262	4457449	1.0	+	0	ID=g13045.t2.CDS6;Parent=g13045.t2
HiC_scaffold_4	AUGUSTUS	CDS	4457262	4457449	1.0	+	0	ID=g13045.t3.CDS6;Parent=g13045.t3
HiC_scaffold_4	gmst	CDS	4457262	4457449	167.919929	+	0	ID=g13045.t4.CDS6;Parent=g13045.t4
HiC_scaffold_4	gmst	exon	4457262	4457449	167.919929	+	0	ID=g13045.t4.exon6;Parent=g13045.t4
HiC_scaffold_4	AUGUSTUS	intron	4457450	4457953	1.0	+	.	ID=g13045.t1.intron6;Parent=g13045.t1
HiC_scaffold_4	AUGUSTUS	intron	4457450	4457953	1.0	+	.	ID=g13045.t2.intron6;Parent=g13045.t2
HiC_scaffold_4	AUGUSTUS	intron	4457450	4457953	1.0	+	.	ID=g13045.t3.intron6;Parent=g13045.t3
HiC_scaffold_4	gmst	intron	4457450	4457953	167.919929	+	0	ID=g13045.t4.intron6;Parent=g13045.t4
HiC_scaffold_4	AUGUSTUS	exon	4457954	4458200	.	+	.	ID=g13045.t1.exon7;Parent=g13045.t1
HiC_scaffold_4	AUGUSTUS	exon	4457954	4458200	.	+	.	ID=g13045.t2.exon7;Parent=g13045.t2
HiC_scaffold_4	AUGUSTUS	exon	4457954	4458200	.	+	.	ID=g13045.t3.exon7;Parent=g13045.t3
HiC_scaffold_4	AUGUSTUS	CDS	4457954	4458200	1.0	+	1	ID=g13045.t1.CDS7;Parent=g13045.t1
HiC_scaffold_4	AUGUSTUS	CDS	4457954	4458200	1.0	+	1	ID=g13045.t2.CDS7;Parent=g13045.t2
HiC_scaffold_4	AUGUSTUS	CDS	4457954	4458200	1.0	+	1	ID=g13045.t3.CDS7;Parent=g13045.t3
HiC_scaffold_4	gmst	CDS	4457954	4458200	167.919929	+	1	ID=g13045.t4.CDS7;Parent=g13045.t4
HiC_scaffold_4	gmst	exon	4457954	4458200	167.919929	+	1	ID=g13045.t4.exon7;Parent=g13045.t4
HiC_scaffold_4	AUGUSTUS	intron	4458201	4459034	1.0	+	.	ID=g13045.t1.intron7;Parent=g13045.t1
HiC_scaffold_4	AUGUSTUS	intron	4458201	4459034	1.0	+	.	ID=g13045.t2.intron7;Parent=g13045.t2
HiC_scaffold_4	AUGUSTUS	intron	4458201	4459034	1.0	+	.	ID=g13045.t3.intron7;Parent=g13045.t3
HiC_scaffold_4	gmst	intron	4458201	4459034	167.919929	+	0	ID=g13045.t4.intron7;Parent=g13045.t4
HiC_scaffold_4	AUGUSTUS	exon	4459035	4459106	.	+	.	ID=g13045.t1.exon8;Parent=g13045.t1
HiC_scaffold_4	AUGUSTUS	exon	4459035	4459106	.	+	.	ID=g13045.t2.exon8;Parent=g13045.t2
HiC_scaffold_4	AUGUSTUS	exon	4459035	4459106	.	+	.	ID=g13045.t3.exon8;Parent=g13045.t3
HiC_scaffold_4	AUGUSTUS	CDS	4459035	4459106	1.0	+	0	ID=g13045.t1.CDS8;Parent=g13045.t1
HiC_scaffold_4	AUGUSTUS	CDS	4459035	4459106	1.0	+	0	ID=g13045.t2.CDS8;Parent=g13045.t2
HiC_scaffold_4	AUGUSTUS	CDS	4459035	4459106	1.0	+	0	ID=g13045.t3.CDS8;Parent=g13045.t3
HiC_scaffold_4	gmst	CDS	4459035	4459106	167.919929	+	0	ID=g13045.t4.CDS8;Parent=g13045.t4
HiC_scaffold_4	gmst	exon	4459035	4459106	167.919929	+	0	ID=g13045.t4.exon8;Parent=g13045.t4
HiC_scaffold_4	AUGUSTUS	intron	4459107	4460610	1.0	+	.	ID=g13045.t1.intron8;Parent=g13045.t1
HiC_scaffold_4	AUGUSTUS	intron	4459107	4460610	1.0	+	.	ID=g13045.t2.intron8;Parent=g13045.t2
HiC_scaffold_4	AUGUSTUS	intron	4459107	4462079	1.0	+	.	ID=g13045.t3.intron8;Parent=g13045.t3
HiC_scaffold_4	gmst	intron	4459107	4462079	167.919929	+	0	ID=g13045.t4.intron8;Parent=g13045.t4
HiC_scaffold_4	AUGUSTUS	exon	4460611	4460631	.	+	.	ID=g13045.t1.exon9;Parent=g13045.t1
HiC_scaffold_4	AUGUSTUS	exon	4460611	4460631	.	+	.	ID=g13045.t2.exon9;Parent=g13045.t2
HiC_scaffold_4	AUGUSTUS	CDS	4460611	4460631	1.0	+	0	ID=g13045.t1.CDS9;Parent=g13045.t1
HiC_scaffold_4	AUGUSTUS	CDS	4460611	4460631	1.0	+	0	ID=g13045.t2.CDS9;Parent=g13045.t2
HiC_scaffold_4	AUGUSTUS	intron	4460632	4462079	1.0	+	.	ID=g13045.t1.intron9;Parent=g13045.t1
HiC_scaffold_4	AUGUSTUS	intron	4460632	4462079	1.0	+	.	ID=g13045.t2.intron9;Parent=g13045.t2
HiC_scaffold_4	AUGUSTUS	exon	4462080	4462273	.	+	.	ID=g13045.t1.exon10;Parent=g13045.t1
HiC_scaffold_4	AUGUSTUS	exon	4462080	4462273	.	+	.	ID=g13045.t2.exon10;Parent=g13045.t2
HiC_scaffold_4	AUGUSTUS	exon	4462080	4462273	.	+	.	ID=g13045.t3.exon9;Parent=g13045.t3
HiC_scaffold_4	AUGUSTUS	CDS	4462080	4462273	1.0	+	0	ID=g13045.t1.CDS10;Parent=g13045.t1
HiC_scaffold_4	AUGUSTUS	CDS	4462080	4462273	1.0	+	0	ID=g13045.t2.CDS10;Parent=g13045.t2
HiC_scaffold_4	AUGUSTUS	CDS	4462080	4462273	1.0	+	0	ID=g13045.t3.CDS9;Parent=g13045.t3
HiC_scaffold_4	gmst	CDS	4462080	4462273	167.919929	+	0	ID=g13045.t4.CDS9;Parent=g13045.t4
HiC_scaffold_4	gmst	exon	4462080	4462273	167.919929	+	0	ID=g13045.t4.exon9;Parent=g13045.t4
HiC_scaffold_4	AUGUSTUS	intron	4462274	4463008	1.0	+	.	ID=g13045.t1.intron10;Parent=g13045.t1
HiC_scaffold_4	AUGUSTUS	intron	4462274	4463008	1.0	+	.	ID=g13045.t2.intron10;Parent=g13045.t2
HiC_scaffold_4	AUGUSTUS	intron	4462274	4463008	1.0	+	.	ID=g13045.t3.intron9;Parent=g13045.t3
HiC_scaffold_4	gmst	intron	4462274	4463008	167.919929	+	0	ID=g13045.t4.intron9;Parent=g13045.t4
HiC_scaffold_4	AUGUSTUS	exon	4463009	4463083	.	+	.	ID=g13045.t1.exon11;Parent=g13045.t1
HiC_scaffold_4	AUGUSTUS	exon	4463009	4463083	.	+	.	ID=g13045.t2.exon11;Parent=g13045.t2
HiC_scaffold_4	AUGUSTUS	exon	4463009	4463083	.	+	.	ID=g13045.t3.exon10;Parent=g13045.t3
HiC_scaffold_4	AUGUSTUS	CDS	4463009	4463083	1.0	+	1	ID=g13045.t1.CDS11;Parent=g13045.t1
HiC_scaffold_4	AUGUSTUS	CDS	4463009	4463083	1.0	+	1	ID=g13045.t2.CDS11;Parent=g13045.t2
HiC_scaffold_4	AUGUSTUS	CDS	4463009	4463083	1.0	+	1	ID=g13045.t3.CDS10;Parent=g13045.t3
HiC_scaffold_4	gmst	CDS	4463009	4463083	167.919929	+	1	ID=g13045.t4.CDS10;Parent=g13045.t4
HiC_scaffold_4	gmst	exon	4463009	4463083	167.919929	+	1	ID=g13045.t4.exon10;Parent=g13045.t4
HiC_scaffold_4	AUGUSTUS	intron	4463084	4474759	1.0	+	.	ID=g13045.t1.intron11;Parent=g13045.t1
HiC_scaffold_4	AUGUSTUS	intron	4463084	4474759	1.0	+	.	ID=g13045.t2.intron11;Parent=g13045.t2
HiC_scaffold_4	AUGUSTUS	intron	4463084	4474759	1.0	+	.	ID=g13045.t3.intron10;Parent=g13045.t3
HiC_scaffold_4	gmst	intron	4463084	4474759	167.919929	+	0	ID=g13045.t4.intron10;Parent=g13045.t4
HiC_scaffold_4	AUGUSTUS	exon	4474760	4474823	.	+	.	ID=g13045.t1.exon12;Parent=g13045.t1
HiC_scaffold_4	AUGUSTUS	exon	4474760	4474823	.	+	.	ID=g13045.t2.exon12;Parent=g13045.t2
HiC_scaffold_4	AUGUSTUS	exon	4474760	4474823	.	+	.	ID=g13045.t3.exon11;Parent=g13045.t3
HiC_scaffold_4	AUGUSTUS	CDS	4474760	4474823	1.0	+	1	ID=g13045.t1.CDS12;Parent=g13045.t1
HiC_scaffold_4	AUGUSTUS	CDS	4474760	4474823	1.0	+	1	ID=g13045.t2.CDS12;Parent=g13045.t2
HiC_scaffold_4	AUGUSTUS	CDS	4474760	4474823	1.0	+	1	ID=g13045.t3.CDS11;Parent=g13045.t3
HiC_scaffold_4	gmst	CDS	4474760	4474823	167.919929	+	1	ID=g13045.t4.CDS11;Parent=g13045.t4
HiC_scaffold_4	gmst	exon	4474760	4474823	167.919929	+	1	ID=g13045.t4.exon11;Parent=g13045.t4
HiC_scaffold_4	AUGUSTUS	stop_codon	4474821	4474823	.	+	0	ID=g13045.t1.stop1;Parent=g13045.t1
HiC_scaffold_4	AUGUSTUS	stop_codon	4474821	4474823	.	+	0	ID=g13045.t2.stop1;Parent=g13045.t2
HiC_scaffold_4	AUGUSTUS	stop_codon	4474821	4474823	.	+	0	ID=g13045.t3.stop1;Parent=g13045.t3
HiC_scaffold_4	gmst	stop_codon	4474821	4474823	167.919929	+	0	ID=g13045.t4.stop1;Parent=g13045.t4
HiC_scaffold_4	AUGUSTUS	start_codon	4480652	4480654	.	+	0	ID=g13046.t1.start1;Parent=g13046.t1
HiC_scaffold_4	AUGUSTUS	exon	4480652	4480686	.	+	.	ID=g13046.t1.exon1;Parent=g13046.t1
HiC_scaffold_4	AUGUSTUS	CDS	4480652	4480686	0.83	+	0	ID=g13046.t1.CDS1;Parent=g13046.t1
HiC_scaffold_4	AUGUSTUS	gene	4480652	4487455	.	+	.	ID=g13046
HiC_scaffold_4	AUGUSTUS	mRNA	4480652	4487455	0.83	+	.	ID=g13046.t1;Parent=g13046;em_target=9713.XP_006749419.1;em_score=233.7;em_evalue=9e-73;em_tcov=.;em_OGs=COG5143@1|root,KOG0860@2759|Eukaryota,3A3NB@33154|Opisthokonta,3BRDI@33208|Metazoa,3D8DV@33213|Bilateria,48FAD@7711|Chordata,49C2G@7742|Vertebrata,3JHCB@40674|Mammalia,3EVHN@33554|Carnivora;em_COG_cat=U;em_desc=Vesicle-associated membrane protein 3;em_max_annot_lvl=33208|Metazoa;em_Preferred_name=VAMP3;em_KEGG_ko=ko:K13505;em_KEGG_Pathway=ko04130,ko04145,map04130,map04145;em_BRITE=ko00000,ko00001,ko04131;em_PFAMs=Synaptobrevin;em_GOs=GO:0000139,GO:0000149,GO:0000902,GO:0000904,GO:0001919,GO:0001921,GO:0002376,GO:0002474,GO:0002478,GO:0002479,GO:0003674,GO:0005484,GO:0005488,GO:0005515,GO:0005575,GO:0005622,GO:0005623,GO:0005737,GO:0005768,GO:0005794,GO:0005802,GO:0005829,GO:0005886,GO:0006810,GO:0006887,GO:0006892,GO:0006893,GO:0006904,GO:0006906,GO:0006950,GO:0006952,GO:0006955,GO:0006996,GO:0007155,GO:0008104,GO:0008150,GO:0009653,GO:0009893,GO:0009986,GO:0009987,GO:0010008,GO:0010033,GO:0010604,GO:0012505,GO:0012506,GO:0015031,GO:0015833,GO:0016020,GO:0016021,GO:0016043,GO:0016050,GO:0016192,GO:0016197,GO:0016324,GO:0016482,GO:0017075,GO:0017156,GO:0019222,GO:0019882,GO:0019884,GO:0019905,GO:0022406,GO:0022607,GO:0022610,GO:0023051,GO:0023056,GO:0030133,GO:0030135,GO:0030136,GO:0030139,GO:0030141,GO:0030154,GO:0030659,GO:0030662,GO:0030665,GO:0030666,GO:0030670,GO:0031090,GO:0031201,GO:0031224,GO:0031323,GO:0031325,GO:0031410,GO:0031589,GO:0031982,GO:0031984,GO:0032502,GO:0032588,GO:0032879,GO:0032940,GO:0032989,GO:0032991,GO:0033036,GO:0034097,GO:0034341,GO:0034446,GO:0034613,GO:0034622,GO:0035493,GO:0042147,GO:0042221,GO:0042590,GO:0042886,GO:0043001,GO:0043226,GO:0043227,GO:0043229,GO:0043231,GO:0043933,GO:0044085,GO:0044422,GO:0044424,GO:0044425,GO:0044431,GO:0044433,GO:0044440,GO:0044444,GO:0044446,GO:0044459,GO:0044464,GO:0045055,GO:0045087,GO:0045177,GO:0045184,GO:0045335,GO:0046903,GO:0046907,GO:0048002,GO:0048193,GO:0048278,GO:0048284,GO:0048468,GO:0048471,GO:0048518,GO:0048519,GO:0048522,GO:0048523,GO:0048856,GO:0048869,GO:0050789,GO:0050794,GO:0050896,GO:0051046,GO:0051048,GO:0051049,GO:0051051,GO:0051179,GO:0051234,GO:0051640,GO:0051641,GO:0051649,GO:0051716,GO:0055037,GO:0055038,GO:0060255,GO:0061024,GO:0061025,GO:0061951,GO:0065003,GO:0065007,GO:0070727,GO:0070887,GO:0071310,GO:0071345,GO:0071346,GO:0071702,GO:0071705,GO:0071840,GO:0071944,GO:0072657,GO:0072659,GO:0090150,GO:0090174,GO:0097708,GO:0098588,GO:0098590,GO:0098791,GO:0098796,GO:0098805,GO:0098876,GO:0099503,GO:0140029,GO:0140056,GO:1903530,GO:1903531,GO:1990778
HiC_scaffold_4	AUGUSTUS	intron	4480687	4481833	0.83	+	.	ID=g13046.t1.intron1;Parent=g13046.t1
HiC_scaffold_4	AUGUSTUS	exon	4481834	4481915	.	+	.	ID=g13046.t1.exon2;Parent=g13046.t1
HiC_scaffold_4	AUGUSTUS	CDS	4481834	4481915	0.84	+	1	ID=g13046.t1.CDS2;Parent=g13046.t1
HiC_scaffold_4	AUGUSTUS	intron	4481916	4485180	1.0	+	.	ID=g13046.t1.intron2;Parent=g13046.t1
HiC_scaffold_4	AUGUSTUS	exon	4485181	4485339	.	+	.	ID=g13046.t1.exon3;Parent=g13046.t1
HiC_scaffold_4	AUGUSTUS	CDS	4485181	4485339	1.0	+	0	ID=g13046.t1.CDS3;Parent=g13046.t1
HiC_scaffold_4	AUGUSTUS	intron	4485340	4486082	1.0	+	.	ID=g13046.t1.intron3;Parent=g13046.t1
HiC_scaffold_4	AUGUSTUS	exon	4486083	4486134	.	+	.	ID=g13046.t1.exon4;Parent=g13046.t1
HiC_scaffold_4	AUGUSTUS	CDS	4486083	4486134	1.0	+	0	ID=g13046.t1.CDS4;Parent=g13046.t1
HiC_scaffold_4	AUGUSTUS	intron	4486135	4487435	1.0	+	.	ID=g13046.t1.intron4;Parent=g13046.t1
HiC_scaffold_4	AUGUSTUS	exon	4487436	4487455	.	+	.	ID=g13046.t1.exon5;Parent=g13046.t1
HiC_scaffold_4	AUGUSTUS	CDS	4487436	4487455	1.0	+	2	ID=g13046.t1.CDS5;Parent=g13046.t1
HiC_scaffold_4	AUGUSTUS	stop_codon	4487453	4487455	.	+	0	ID=g13046.t1.stop1;Parent=g13046.t1
HiC_scaffold_4	AUGUSTUS	start_codon	4493452	4493454	.	+	0	ID=g13047.t1.start1;Parent=g13047.t1
HiC_scaffold_4	AUGUSTUS	exon	4493452	4493751	.	+	.	ID=g13047.t1.exon1;Parent=g13047.t1
HiC_scaffold_4	AUGUSTUS	CDS	4493452	4493751	1.0	+	0	ID=g13047.t1.CDS1;Parent=g13047.t1
HiC_scaffold_4	AUGUSTUS	gene	4493452	4494083	.	+	.	ID=g13047
HiC_scaffold_4	AUGUSTUS	mRNA	4493452	4494083	1.0	+	.	ID=g13047.t1;Parent=g13047
HiC_scaffold_4	AUGUSTUS	intron	4493752	4494017	1.0	+	.	ID=g13047.t1.intron1;Parent=g13047.t1
HiC_scaffold_4	AUGUSTUS	exon	4494018	4494083	.	+	.	ID=g13047.t1.exon2;Parent=g13047.t1
HiC_scaffold_4	AUGUSTUS	CDS	4494018	4494083	1.0	+	0	ID=g13047.t1.CDS2;Parent=g13047.t1
HiC_scaffold_4	AUGUSTUS	stop_codon	4494081	4494083	.	+	0	ID=g13047.t1.stop1;Parent=g13047.t1
HiC_scaffold_4	AUGUSTUS	start_codon	4494227	4494229	.	+	0	ID=g13048.t1.start1;Parent=g13048.t1
HiC_scaffold_4	AUGUSTUS	start_codon	4494227	4494229	.	+	0	ID=g13048.t2.start1;Parent=g13048.t2
HiC_scaffold_4	AUGUSTUS	exon	4494227	4494405	.	+	.	ID=g13048.t1.exon1;Parent=g13048.t1
HiC_scaffold_4	AUGUSTUS	exon	4494227	4494405	.	+	.	ID=g13048.t2.exon1;Parent=g13048.t2
HiC_scaffold_4	AUGUSTUS	CDS	4494227	4494405	1.0	+	0	ID=g13048.t1.CDS1;Parent=g13048.t1
HiC_scaffold_4	AUGUSTUS	CDS	4494227	4494405	1.0	+	0	ID=g13048.t2.CDS1;Parent=g13048.t2
HiC_scaffold_4	AUGUSTUS	gene	4494227	4550926	.	+	.	ID=g13048
HiC_scaffold_4	AUGUSTUS	mRNA	4494227	4550926	1.0	+	.	ID=g13048.t1;Parent=g13048;em_target=9668.ENSMPUP00000006556;em_score=1936.3;em_evalue=0.0;em_tcov=.;em_OGs=KOG3753@1|root,KOG3753@2759|Eukaryota,38FJ8@33154|Opisthokonta,3BDTK@33208|Metazoa,3CXET@33213|Bilateria,484VK@7711|Chordata,48WX8@7742|Vertebrata,3JG1B@40674|Mammalia,3EEM6@33554|Carnivora;em_COG_cat=T;em_desc=period circadian;em_max_annot_lvl=33208|Metazoa;em_KEGG_ko=ko:K21945;em_KEGG_Pathway=ko04710,ko04713,ko05168,map04710,map04713,map05168;em_BRITE=ko00000,ko00001,ko03400;em_Preferred_name=PER3;em_PFAMs=PAS_3,Period_C;em_GOs=GO:0000122,GO:0003674,GO:0005488,GO:0005515,GO:0005575,GO:0005622,GO:0005623,GO:0005634,GO:0005737,GO:0006355,GO:0006357,GO:0007623,GO:0008150,GO:0009889,GO:0009890,GO:0009892,GO:0010468,GO:0010556,GO:0010558,GO:0010605,GO:0010629,GO:0019219,GO:0019222,GO:0019899,GO:0019900,GO:0031323,GO:0031324,GO:0031326,GO:0031327,GO:0031625,GO:0031647,GO:0042749,GO:0042752,GO:0043226,GO:0043227,GO:0043229,GO:0043231,GO:0044389,GO:0044424,GO:0044464,GO:0045187,GO:0045892,GO:0045934,GO:0048511,GO:0048519,GO:0048523,GO:0050789,GO:0050794,GO:0050795,GO:0050821,GO:0051171,GO:0051172,GO:0051239,GO:0051252,GO:0051253,GO:0060255,GO:0065007,GO:0065008,GO:0080090,GO:1902679,GO:1903506,GO:1903507,GO:2000112,GO:2000113,GO:2001141
HiC_scaffold_4	AUGUSTUS	mRNA	4494227	4550926	1.0	+	.	ID=g13048.t2;Parent=g13048;em_target=9668.ENSMPUP00000006556;em_score=1842.7;em_evalue=0.0;em_tcov=.;em_OGs=KOG3753@1|root,KOG3753@2759|Eukaryota,38FJ8@33154|Opisthokonta,3BDTK@33208|Metazoa,3CXET@33213|Bilateria,484VK@7711|Chordata,48WX8@7742|Vertebrata,3JG1B@40674|Mammalia,3EEM6@33554|Carnivora;em_COG_cat=T;em_desc=period circadian;em_max_annot_lvl=33208|Metazoa;em_KEGG_ko=ko:K21945;em_KEGG_Pathway=ko04710,ko04713,ko05168,map04710,map04713,map05168;em_BRITE=ko00000,ko00001,ko03400;em_Preferred_name=PER3;em_PFAMs=PAS_3,Period_C;em_GOs=GO:0000122,GO:0003674,GO:0005488,GO:0005515,GO:0005575,GO:0005622,GO:0005623,GO:0005634,GO:0005737,GO:0006355,GO:0006357,GO:0007623,GO:0008150,GO:0009889,GO:0009890,GO:0009892,GO:0010468,GO:0010556,GO:0010558,GO:0010605,GO:0010629,GO:0019219,GO:0019222,GO:0019899,GO:0019900,GO:0031323,GO:0031324,GO:0031326,GO:0031327,GO:0031625,GO:0031647,GO:0042749,GO:0042752,GO:0043226,GO:0043227,GO:0043229,GO:0043231,GO:0044389,GO:0044424,GO:0044464,GO:0045187,GO:0045892,GO:0045934,GO:0048511,GO:0048519,GO:0048523,GO:0050789,GO:0050794,GO:0050795,GO:0050821,GO:0051171,GO:0051172,GO:0051239,GO:0051252,GO:0051253,GO:0060255,GO:0065007,GO:0065008,GO:0080090,GO:1902679,GO:1903506,GO:1903507,GO:2000112,GO:2000113,GO:2001141
HiC_scaffold_4	AUGUSTUS	intron	4494406	4494865	1.0	+	.	ID=g13048.t1.intron1;Parent=g13048.t1
HiC_scaffold_4	AUGUSTUS	intron	4494406	4494865	1.0	+	.	ID=g13048.t2.intron1;Parent=g13048.t2
HiC_scaffold_4	AUGUSTUS	exon	4494866	4495011	.	+	.	ID=g13048.t1.exon2;Parent=g13048.t1
HiC_scaffold_4	AUGUSTUS	exon	4494866	4495011	.	+	.	ID=g13048.t2.exon2;Parent=g13048.t2
HiC_scaffold_4	AUGUSTUS	CDS	4494866	4495011	1.0	+	1	ID=g13048.t1.CDS2;Parent=g13048.t1
HiC_scaffold_4	AUGUSTUS	CDS	4494866	4495011	1.0	+	1	ID=g13048.t2.CDS2;Parent=g13048.t2
HiC_scaffold_4	AUGUSTUS	intron	4495012	4496626	1.0	+	.	ID=g13048.t1.intron2;Parent=g13048.t1
HiC_scaffold_4	AUGUSTUS	intron	4495012	4496626	1.0	+	.	ID=g13048.t2.intron2;Parent=g13048.t2
HiC_scaffold_4	AUGUSTUS	exon	4496627	4496742	.	+	.	ID=g13048.t1.exon3;Parent=g13048.t1
HiC_scaffold_4	AUGUSTUS	exon	4496627	4496742	.	+	.	ID=g13048.t2.exon3;Parent=g13048.t2
HiC_scaffold_4	AUGUSTUS	CDS	4496627	4496742	1.0	+	2	ID=g13048.t1.CDS3;Parent=g13048.t1
HiC_scaffold_4	AUGUSTUS	CDS	4496627	4496742	1.0	+	2	ID=g13048.t2.CDS3;Parent=g13048.t2
HiC_scaffold_4	AUGUSTUS	intron	4496743	4497939	1.0	+	.	ID=g13048.t1.intron3;Parent=g13048.t1
HiC_scaffold_4	AUGUSTUS	intron	4496743	4497939	1.0	+	.	ID=g13048.t2.intron3;Parent=g13048.t2
HiC_scaffold_4	AUGUSTUS	exon	4497940	4498141	.	+	.	ID=g13048.t1.exon4;Parent=g13048.t1
HiC_scaffold_4	AUGUSTUS	exon	4497940	4498141	.	+	.	ID=g13048.t2.exon4;Parent=g13048.t2
HiC_scaffold_4	AUGUSTUS	CDS	4497940	4498141	1.0	+	0	ID=g13048.t1.CDS4;Parent=g13048.t1
HiC_scaffold_4	AUGUSTUS	CDS	4497940	4498141	1.0	+	0	ID=g13048.t2.CDS4;Parent=g13048.t2
HiC_scaffold_4	AUGUSTUS	intron	4498142	4502373	1.0	+	.	ID=g13048.t1.intron4;Parent=g13048.t1
HiC_scaffold_4	AUGUSTUS	intron	4498142	4502373	1.0	+	.	ID=g13048.t2.intron4;Parent=g13048.t2
HiC_scaffold_4	AUGUSTUS	exon	4502374	4502422	.	+	.	ID=g13048.t1.exon5;Parent=g13048.t1
HiC_scaffold_4	AUGUSTUS	exon	4502374	4502422	.	+	.	ID=g13048.t2.exon5;Parent=g13048.t2
HiC_scaffold_4	AUGUSTUS	CDS	4502374	4502422	1.0	+	2	ID=g13048.t1.CDS5;Parent=g13048.t1
HiC_scaffold_4	AUGUSTUS	CDS	4502374	4502422	1.0	+	2	ID=g13048.t2.CDS5;Parent=g13048.t2
HiC_scaffold_4	AUGUSTUS	intron	4502423	4505726	1.0	+	.	ID=g13048.t1.intron5;Parent=g13048.t1
HiC_scaffold_4	AUGUSTUS	intron	4502423	4505726	1.0	+	.	ID=g13048.t2.intron5;Parent=g13048.t2
HiC_scaffold_4	AUGUSTUS	exon	4505727	4505869	.	+	.	ID=g13048.t1.exon6;Parent=g13048.t1
HiC_scaffold_4	AUGUSTUS	exon	4505727	4505869	.	+	.	ID=g13048.t2.exon6;Parent=g13048.t2
HiC_scaffold_4	AUGUSTUS	CDS	4505727	4505869	1.0	+	1	ID=g13048.t1.CDS6;Parent=g13048.t1
HiC_scaffold_4	AUGUSTUS	CDS	4505727	4505869	1.0	+	1	ID=g13048.t2.CDS6;Parent=g13048.t2
HiC_scaffold_4	AUGUSTUS	intron	4505870	4506941	1.0	+	.	ID=g13048.t1.intron6;Parent=g13048.t1
HiC_scaffold_4	AUGUSTUS	intron	4505870	4506941	1.0	+	.	ID=g13048.t2.intron6;Parent=g13048.t2
HiC_scaffold_4	AUGUSTUS	exon	4506942	4507020	.	+	.	ID=g13048.t1.exon7;Parent=g13048.t1
HiC_scaffold_4	AUGUSTUS	exon	4506942	4507020	.	+	.	ID=g13048.t2.exon7;Parent=g13048.t2
HiC_scaffold_4	AUGUSTUS	CDS	4506942	4507020	1.0	+	2	ID=g13048.t1.CDS7;Parent=g13048.t1
HiC_scaffold_4	AUGUSTUS	CDS	4506942	4507020	1.0	+	2	ID=g13048.t2.CDS7;Parent=g13048.t2
HiC_scaffold_4	AUGUSTUS	intron	4507021	4508545	1.0	+	.	ID=g13048.t1.intron7;Parent=g13048.t1
HiC_scaffold_4	AUGUSTUS	intron	4507021	4508545	1.0	+	.	ID=g13048.t2.intron7;Parent=g13048.t2
HiC_scaffold_4	AUGUSTUS	exon	4508546	4508652	.	+	.	ID=g13048.t1.exon8;Parent=g13048.t1
HiC_scaffold_4	AUGUSTUS	exon	4508546	4508652	.	+	.	ID=g13048.t2.exon8;Parent=g13048.t2
HiC_scaffold_4	AUGUSTUS	CDS	4508546	4508652	1.0	+	1	ID=g13048.t1.CDS8;Parent=g13048.t1
HiC_scaffold_4	AUGUSTUS	CDS	4508546	4508652	1.0	+	1	ID=g13048.t2.CDS8;Parent=g13048.t2
HiC_scaffold_4	AUGUSTUS	intron	4508653	4508916	1.0	+	.	ID=g13048.t1.intron8;Parent=g13048.t1
HiC_scaffold_4	AUGUSTUS	intron	4508653	4508916	1.0	+	.	ID=g13048.t2.intron8;Parent=g13048.t2
HiC_scaffold_4	AUGUSTUS	exon	4508917	4509073	.	+	.	ID=g13048.t1.exon9;Parent=g13048.t1
HiC_scaffold_4	AUGUSTUS	exon	4508917	4509073	.	+	.	ID=g13048.t2.exon9;Parent=g13048.t2
HiC_scaffold_4	AUGUSTUS	CDS	4508917	4509073	1.0	+	2	ID=g13048.t1.CDS9;Parent=g13048.t1
HiC_scaffold_4	AUGUSTUS	CDS	4508917	4509073	1.0	+	2	ID=g13048.t2.CDS9;Parent=g13048.t2
HiC_scaffold_4	AUGUSTUS	intron	4509074	4513032	1.0	+	.	ID=g13048.t1.intron9;Parent=g13048.t1
HiC_scaffold_4	AUGUSTUS	intron	4509074	4513032	1.0	+	.	ID=g13048.t2.intron9;Parent=g13048.t2
HiC_scaffold_4	AUGUSTUS	exon	4513033	4513138	.	+	.	ID=g13048.t1.exon10;Parent=g13048.t1
HiC_scaffold_4	AUGUSTUS	exon	4513033	4513138	.	+	.	ID=g13048.t2.exon10;Parent=g13048.t2
HiC_scaffold_4	AUGUSTUS	CDS	4513033	4513138	1.0	+	1	ID=g13048.t1.CDS10;Parent=g13048.t1
HiC_scaffold_4	AUGUSTUS	CDS	4513033	4513138	1.0	+	1	ID=g13048.t2.CDS10;Parent=g13048.t2
HiC_scaffold_4	AUGUSTUS	intron	4513139	4514237	1.0	+	.	ID=g13048.t1.intron10;Parent=g13048.t1
HiC_scaffold_4	AUGUSTUS	intron	4513139	4514819	1.0	+	.	ID=g13048.t2.intron10;Parent=g13048.t2
HiC_scaffold_4	AUGUSTUS	exon	4514238	4514366	.	+	.	ID=g13048.t1.exon11;Parent=g13048.t1
HiC_scaffold_4	AUGUSTUS	CDS	4514238	4514366	1.0	+	0	ID=g13048.t1.CDS11;Parent=g13048.t1
HiC_scaffold_4	AUGUSTUS	intron	4514367	4514819	1.0	+	.	ID=g13048.t1.intron11;Parent=g13048.t1
HiC_scaffold_4	AUGUSTUS	exon	4514820	4514946	.	+	.	ID=g13048.t1.exon12;Parent=g13048.t1
HiC_scaffold_4	AUGUSTUS	exon	4514820	4514946	.	+	.	ID=g13048.t2.exon11;Parent=g13048.t2
HiC_scaffold_4	AUGUSTUS	CDS	4514820	4514946	1.0	+	0	ID=g13048.t1.CDS12;Parent=g13048.t1
HiC_scaffold_4	AUGUSTUS	CDS	4514820	4514946	1.0	+	0	ID=g13048.t2.CDS11;Parent=g13048.t2
HiC_scaffold_4	AUGUSTUS	intron	4514947	4525508	1.0	+	.	ID=g13048.t1.intron12;Parent=g13048.t1
HiC_scaffold_4	AUGUSTUS	intron	4514947	4525508	1.0	+	.	ID=g13048.t2.intron11;Parent=g13048.t2
HiC_scaffold_4	AUGUSTUS	exon	4525509	4525641	.	+	.	ID=g13048.t1.exon13;Parent=g13048.t1
HiC_scaffold_4	AUGUSTUS	exon	4525509	4525641	.	+	.	ID=g13048.t2.exon12;Parent=g13048.t2
HiC_scaffold_4	AUGUSTUS	CDS	4525509	4525641	1.0	+	2	ID=g13048.t1.CDS13;Parent=g13048.t1
HiC_scaffold_4	AUGUSTUS	CDS	4525509	4525641	1.0	+	2	ID=g13048.t2.CDS12;Parent=g13048.t2
HiC_scaffold_4	AUGUSTUS	intron	4525642	4526372	1.0	+	.	ID=g13048.t1.intron13;Parent=g13048.t1
HiC_scaffold_4	AUGUSTUS	intron	4525642	4526372	1.0	+	.	ID=g13048.t2.intron12;Parent=g13048.t2
HiC_scaffold_4	AUGUSTUS	exon	4526373	4526497	.	+	.	ID=g13048.t1.exon14;Parent=g13048.t1
HiC_scaffold_4	AUGUSTUS	exon	4526373	4526497	.	+	.	ID=g13048.t2.exon13;Parent=g13048.t2
HiC_scaffold_4	AUGUSTUS	CDS	4526373	4526497	1.0	+	1	ID=g13048.t1.CDS14;Parent=g13048.t1
HiC_scaffold_4	AUGUSTUS	CDS	4526373	4526497	1.0	+	1	ID=g13048.t2.CDS13;Parent=g13048.t2
HiC_scaffold_4	AUGUSTUS	intron	4526498	4526727	1.0	+	.	ID=g13048.t1.intron14;Parent=g13048.t1
HiC_scaffold_4	AUGUSTUS	intron	4526498	4526727	1.0	+	.	ID=g13048.t2.intron13;Parent=g13048.t2
HiC_scaffold_4	AUGUSTUS	exon	4526728	4526889	.	+	.	ID=g13048.t1.exon15;Parent=g13048.t1
HiC_scaffold_4	AUGUSTUS	exon	4526728	4526889	.	+	.	ID=g13048.t2.exon14;Parent=g13048.t2
HiC_scaffold_4	AUGUSTUS	CDS	4526728	4526889	1.0	+	2	ID=g13048.t1.CDS15;Parent=g13048.t1
HiC_scaffold_4	AUGUSTUS	CDS	4526728	4526889	1.0	+	2	ID=g13048.t2.CDS14;Parent=g13048.t2
HiC_scaffold_4	AUGUSTUS	intron	4526890	4537051	1.0	+	.	ID=g13048.t1.intron15;Parent=g13048.t1
HiC_scaffold_4	AUGUSTUS	intron	4526890	4537051	1.0	+	.	ID=g13048.t2.intron14;Parent=g13048.t2
HiC_scaffold_4	AUGUSTUS	exon	4537052	4537294	.	+	.	ID=g13048.t1.exon16;Parent=g13048.t1
HiC_scaffold_4	AUGUSTUS	exon	4537052	4537294	.	+	.	ID=g13048.t2.exon15;Parent=g13048.t2
HiC_scaffold_4	AUGUSTUS	CDS	4537052	4537294	1.0	+	2	ID=g13048.t1.CDS16;Parent=g13048.t1
HiC_scaffold_4	AUGUSTUS	CDS	4537052	4537294	1.0	+	2	ID=g13048.t2.CDS15;Parent=g13048.t2
HiC_scaffold_4	AUGUSTUS	intron	4537295	4537697	1.0	+	.	ID=g13048.t1.intron16;Parent=g13048.t1
HiC_scaffold_4	AUGUSTUS	intron	4537295	4537697	1.0	+	.	ID=g13048.t2.intron15;Parent=g13048.t2
HiC_scaffold_4	AUGUSTUS	exon	4537698	4538368	.	+	.	ID=g13048.t1.exon17;Parent=g13048.t1
HiC_scaffold_4	AUGUSTUS	exon	4537698	4538368	.	+	.	ID=g13048.t2.exon16;Parent=g13048.t2
HiC_scaffold_4	AUGUSTUS	CDS	4537698	4538368	1.0	+	2	ID=g13048.t1.CDS17;Parent=g13048.t1
HiC_scaffold_4	AUGUSTUS	CDS	4537698	4538368	1.0	+	2	ID=g13048.t2.CDS16;Parent=g13048.t2
HiC_scaffold_4	AUGUSTUS	intron	4538369	4539960	1.0	+	.	ID=g13048.t1.intron17;Parent=g13048.t1
HiC_scaffold_4	AUGUSTUS	intron	4538369	4539960	1.0	+	.	ID=g13048.t2.intron16;Parent=g13048.t2
HiC_scaffold_4	AUGUSTUS	exon	4539961	4540066	.	+	.	ID=g13048.t1.exon18;Parent=g13048.t1
HiC_scaffold_4	AUGUSTUS	exon	4539961	4540066	.	+	.	ID=g13048.t2.exon17;Parent=g13048.t2
HiC_scaffold_4	AUGUSTUS	CDS	4539961	4540066	1.0	+	0	ID=g13048.t1.CDS18;Parent=g13048.t1
HiC_scaffold_4	AUGUSTUS	CDS	4539961	4540066	1.0	+	0	ID=g13048.t2.CDS17;Parent=g13048.t2
HiC_scaffold_4	AUGUSTUS	intron	4540067	4548930	1.0	+	.	ID=g13048.t1.intron18;Parent=g13048.t1
HiC_scaffold_4	AUGUSTUS	intron	4540067	4548930	1.0	+	.	ID=g13048.t2.intron17;Parent=g13048.t2
HiC_scaffold_4	AUGUSTUS	exon	4548931	4549111	.	+	.	ID=g13048.t1.exon19;Parent=g13048.t1
HiC_scaffold_4	AUGUSTUS	exon	4548931	4549111	.	+	.	ID=g13048.t2.exon18;Parent=g13048.t2
HiC_scaffold_4	AUGUSTUS	CDS	4548931	4549111	1.0	+	2	ID=g13048.t1.CDS19;Parent=g13048.t1
HiC_scaffold_4	AUGUSTUS	CDS	4548931	4549111	1.0	+	2	ID=g13048.t2.CDS18;Parent=g13048.t2
HiC_scaffold_4	AUGUSTUS	intron	4549112	4549664	1.0	+	.	ID=g13048.t1.intron19;Parent=g13048.t1
HiC_scaffold_4	AUGUSTUS	intron	4549112	4549664	1.0	+	.	ID=g13048.t2.intron18;Parent=g13048.t2
HiC_scaffold_4	AUGUSTUS	exon	4549665	4549815	.	+	.	ID=g13048.t1.exon20;Parent=g13048.t1
HiC_scaffold_4	AUGUSTUS	exon	4549665	4549815	.	+	.	ID=g13048.t2.exon19;Parent=g13048.t2
HiC_scaffold_4	AUGUSTUS	CDS	4549665	4549815	1.0	+	1	ID=g13048.t1.CDS20;Parent=g13048.t1
HiC_scaffold_4	AUGUSTUS	CDS	4549665	4549815	1.0	+	1	ID=g13048.t2.CDS19;Parent=g13048.t2
HiC_scaffold_4	AUGUSTUS	intron	4549816	4550842	1.0	+	.	ID=g13048.t1.intron20;Parent=g13048.t1
HiC_scaffold_4	AUGUSTUS	intron	4549816	4550842	1.0	+	.	ID=g13048.t2.intron19;Parent=g13048.t2
HiC_scaffold_4	AUGUSTUS	exon	4550843	4550926	.	+	.	ID=g13048.t1.exon21;Parent=g13048.t1
HiC_scaffold_4	AUGUSTUS	exon	4550843	4550926	.	+	.	ID=g13048.t2.exon20;Parent=g13048.t2
HiC_scaffold_4	AUGUSTUS	CDS	4550843	4550926	1.0	+	0	ID=g13048.t1.CDS21;Parent=g13048.t1
HiC_scaffold_4	AUGUSTUS	CDS	4550843	4550926	1.0	+	0	ID=g13048.t2.CDS20;Parent=g13048.t2
HiC_scaffold_4	AUGUSTUS	stop_codon	4550924	4550926	.	+	0	ID=g13048.t1.stop1;Parent=g13048.t1
HiC_scaffold_4	AUGUSTUS	stop_codon	4550924	4550926	.	+	0	ID=g13048.t2.stop1;Parent=g13048.t2
HiC_scaffold_4	GeneMark.hmm3	start_codon	4620996	4620998	.	+	0	ID=g13049.t1.start1;Parent=g13049.t1
HiC_scaffold_4	GeneMark.hmm3	gene	4620996	4621655	.	+	.	ID=g13049
HiC_scaffold_4	GeneMark.hmm3	mRNA	4620996	4621655	.	+	.	ID=g13049.t1;Parent=g13049
HiC_scaffold_4	GeneMark.hmm3	CDS	4620996	4621655	.	+	0	ID=g13049.t1.CDS1;Parent=g13049.t1
HiC_scaffold_4	GeneMark.hmm3	exon	4620996	4621655	.	+	0	ID=g13049.t1.exon1;Parent=g13049.t1
HiC_scaffold_4	GeneMark.hmm3	stop_codon	4621653	4621655	.	+	0	ID=g13049.t1.stop1;Parent=g13049.t1
HiC_scaffold_4	AUGUSTUS	start_codon	4627804	4627806	.	+	0	ID=g13050.t1.start1;Parent=g13050.t1
HiC_scaffold_4	GeneMark.hmm3	start_codon	4627804	4627806	.	+	0	ID=g13050.t2.start1;Parent=g13050.t2
HiC_scaffold_4	AUGUSTUS	exon	4627804	4627893	.	+	.	ID=g13050.t1.exon1;Parent=g13050.t1
HiC_scaffold_4	GeneMark.hmm3	CDS	4627804	4627893	.	+	0	ID=g13050.t2.CDS1;Parent=g13050.t2
HiC_scaffold_4	GeneMark.hmm3	exon	4627804	4627893	.	+	0	ID=g13050.t2.exon1;Parent=g13050.t2
HiC_scaffold_4	AUGUSTUS	CDS	4627804	4627893	1.0	+	0	ID=g13050.t1.CDS1;Parent=g13050.t1
HiC_scaffold_4	AUGUSTUS	mRNA	4627804	4639682	.	+	.	ID=g13050.t1;Parent=g13050;em_target=246437.XP_006145442.1;em_score=285.0;em_evalue=7e-88;em_tcov=.;em_OGs=COG0693@1|root,KOG2764@2759|Eukaryota,3A1YC@33154|Opisthokonta,3BQJG@33208|Metazoa,3CY3Z@33213|Bilateria,482Y6@7711|Chordata,493SJ@7742|Vertebrata,3J457@40674|Mammalia,35BTW@314146|Euarchontoglires;em_COG_cat=V;em_desc=Protein and nucleotide deglycase that catalyzes the deglycation of the Maillard adducts formed between amino groups of proteins or nucleotides and reactive carbonyl groups of glyoxals. Thus, functions as a protein deglycase that repairs methylglyoxal- and glyoxal-glycated proteins, and releases repaired proteins and lactate or glycolate, respectively. Deglycates cysteine, arginine and lysine residues in proteins, and thus reactivates these proteins by reversing glycation by glyoxals. Acts on early glycation intermediates (hemithioacetals and aminocarbinols), preventing the formation of advanced glycation endproducts (AGE) that cause irreversible damage. Also functions as a nucleotide deglycase able to repair glycated guanine in the free nucleotide pool (GTP, GDP, GMP, dGTP) and in DNA and RNA. Is thus involved in a major nucleotide repair system named guanine glycation repair (GG repair), dedicated to reversing methylglyoxal and glyoxal damage via nucleotide sanitization and direct nucleic acid repair;em_max_annot_lvl=33208|Metazoa;em_Preferred_name=PARK7;em_EC=3.5.1.124;em_KEGG_ko=ko:K05687;em_KEGG_Pathway=ko05012,map05012;em_BRITE=ko00000,ko00001,ko01000,ko01002,ko04147;em_PFAMs=DJ-1_PfpI;em_GOs=GO:0000003,GO:0000302,GO:0000785,GO:0001504,GO:0001505,GO:0001817,GO:0001819,GO:0001932,GO:0001933,GO:0001934,GO:0001963,GO:0002020,GO:0002082,GO:0002237,GO:0002673,GO:0002675,GO:0002682,GO:0002684,GO:0002790,GO:0002861,GO:0002863,GO:0002864,GO:0002866,GO:0003674,GO:0003676,GO:0003712,GO:0003713,GO:0003723,GO:0003729,GO:0003824,GO:0005102,GO:0005488,GO:0005507,GO:0005515,GO:0005575,GO:0005576,GO:0005615,GO:0005622,GO:0005623,GO:0005634,GO:0005654,GO:0005694,GO:0005737,GO:0005739,GO:0005740,GO:0005758,GO:0005759,GO:0005783,GO:0005829,GO:0006066,GO:0006081,GO:0006082,GO:0006089,GO:0006091,GO:0006119,GO:0006139,GO:0006140,GO:0006163,GO:0006259,GO:0006281,GO:0006355,GO:0006357,GO:0006464,GO:0006469,GO:0006508,GO:0006517,GO:0006518,GO:0006521,GO:0006575,GO:0006584,GO:0006725,GO:0006749,GO:0006753,GO:0006790,GO:0006793,GO:0006796,GO:0006807,GO:0006810,GO:0006811,GO:0006812,GO:0006836,GO:0006950,GO:0006974,GO:0006979,GO:0006996,GO:0007005,GO:0007154,GO:0007165,GO:0007264,GO:0007265,GO:0007267,GO:0007268,GO:0007276,GO:0007283,GO:0007565,GO:0007568,GO:0007610,GO:0007626,GO:0008047,GO:0008104,GO:0008134,GO:0008150,GO:0008152,GO:0008233,GO:0008283,GO:0008344,GO:0009058,GO:0009100,GO:0009117,GO:0009123,GO:0009126,GO:0009141,GO:0009144,GO:0009150,GO:0009161,GO:0009167,GO:0009199,GO:0009205,GO:0009259,GO:0009306,GO:0009438,GO:0009441,GO:0009566,GO:0009605,GO:0009607,GO:0009617,GO:0009636,GO:0009712,GO:0009889,GO:0009890,GO:0009891,GO:0009892,GO:0009893,GO:0009894,GO:0009895,GO:0009896,GO:0009914,GO:0009966,GO:0009967,GO:0009968,GO:0009987,GO:0010033,GO:0010035,GO:0010038,GO:0010155,GO:0010273,GO:0010310,GO:0010466,GO:0010468,GO:0010469,GO:0010506,GO:0010508,GO:0010556,GO:0010557,GO:0010562,GO:0010563,GO:0010565,GO:0010604,GO:0010605,GO:0010628,GO:0010629,GO:0010638,GO:0010646,GO:0010647,GO:0010648,GO:0010817,GO:0010821,GO:0010822,GO:0010941,GO:0010942,GO:0010951,GO:0012505,GO:0014065,GO:0015031,GO:0015696,GO:0015833,GO:0015844,GO:0015850,GO:0015872,GO:0015893,GO:0015980,GO:0016020,GO:0016043,GO:0016053,GO:0016209,GO:0016310,GO:0016491,GO:0016530,GO:0016531,GO:0016532,GO:0016604,GO:0016605,GO:0016684,GO:0016787,GO:0016829,GO:0016835,GO:0016836,GO:0016999,GO:0017144,GO:0018158,GO:0018171,GO:0018193,GO:0018195,GO:0018198,GO:0018205,GO:0018307,GO:0018323,GO:0018958,GO:0019219,GO:0019220,GO:0019222,GO:0019249,GO:0019538,GO:0019637,GO:0019693,GO:0019725,GO:0019752,GO:0019899,GO:0019900,GO:0019953,GO:0019955,GO:0022414,GO:0022898,GO:0022900,GO:0022904,GO:0023051,GO:0023052,GO:0023056,GO:0023057,GO:0023061,GO:0030072,GO:0030073,GO:0030091,GO:0030162,GO:0030234,GO:0030424,GO:0030534,GO:0031323,GO:0031324,GO:0031325,GO:0031326,GO:0031328,GO:0031329,GO:0031330,GO:0031331,GO:0031333,GO:0031347,GO:0031349,GO:0031396,GO:0031397,GO:0031399,GO:0031400,GO:0031401,GO:0031647,GO:0031967,GO:0031970,GO:0031974,GO:0031975,GO:0031981,GO:0031982,GO:0032091,GO:0032092,GO:0032101,GO:0032103,GO:0032147,GO:0032148,GO:0032268,GO:0032269,GO:0032270,GO:0032386,GO:0032387,GO:0032409,GO:0032410,GO:0032411,GO:0032412,GO:0032413,GO:0032434,GO:0032435,GO:0032496,GO:0032501,GO:0032502,GO:0032504,GO:0032507,GO:0032677,GO:0032757,GO:0032768,GO:0032770,GO:0032787,GO:0032879,GO:0032880,GO:0032940,GO:0033036,GO:0033043,GO:0033135,GO:0033138,GO:0033143,GO:0033145,GO:0033157,GO:0033233,GO:0033234,GO:0033238,GO:0033240,GO:0033365,GO:0033500,GO:0033554,GO:0033673,GO:0033674,GO:0033860,GO:0033864,GO:0033993,GO:0034308,GO:0034309,GO:0034504,GO:0034599,GO:0034613,GO:0034614,GO:0034641,GO:0034762,GO:0034763,GO:0034764,GO:0034765,GO:0034766,GO:0034767,GO:0035257,GO:0035258,GO:0035556,GO:0035690,GO:0036211,GO:0036470,GO:0036471,GO:0036478,GO:0036524,GO:0036525,GO:0036526,GO:0036527,GO:0036528,GO:0036529,GO:0036530,GO:0036531,GO:0040008,GO:0042053,GO:0042069,GO:0042176,GO:0042177,GO:0042180,GO:0042221,GO:0042325,GO:0042326,GO:0042327,GO:0042391,GO:0042417,GO:0042493,GO:0042542,GO:0042592,GO:0042593,GO:0042743,GO:0042773,GO:0042775,GO:0042802,GO:0042803,GO:0042886,GO:0042981,GO:0042995,GO:0043005,GO:0043065,GO:0043066,GO:0043067,GO:0043068,GO:0043069,GO:0043085,GO:0043086,GO:0043154,GO:0043167,GO:0043169,GO:0043170,GO:0043207,GO:0043226,GO:0043227,GO:0043228,GO:0043229,GO:0043230,GO:0043231,GO:0043232,GO:0043233,GO:0043254,GO:0043269,GO:0043270,GO:0043271,GO:0043281,GO:0043388,GO:0043393,GO:0043412,GO:0043436,GO:0043457,GO:0043467,GO:0043496,GO:0043523,GO:0043524,GO:0043549,GO:0043603,GO:0043900,GO:0043902,GO:0044087,GO:0044092,GO:0044093,GO:0044237,GO:0044238,GO:0044249,GO:0044260,GO:0044267,GO:0044281,GO:0044283,GO:0044297,GO:0044388,GO:0044390,GO:0044421,GO:0044422,GO:0044424,GO:0044425,GO:0044427,GO:0044428,GO:0044429,GO:0044444,GO:0044446,GO:0044451,GO:0044464,GO:0044703,GO:0044706,GO:0045121,GO:0045184,GO:0045185,GO:0045333,GO:0045340,GO:0045764,GO:0045859,GO:0045860,GO:0045861,GO:0045893,GO:0045915,GO:0045926,GO:0045935,GO:0045936,GO:0045937,GO:0045944,GO:0045964,GO:0045981,GO:0046034,GO:0046165,GO:0046295,GO:0046394,GO:0046483,GO:0046677,GO:0046688,GO:0046689,GO:0046822,GO:0046823,GO:0046825,GO:0046826,GO:0046872,GO:0046879,GO:0046903,GO:0046914,GO:0046983,GO:0048015,GO:0048017,GO:0048232,GO:0048471,GO:0048518,GO:0048519,GO:0048522,GO:0048523,GO:0048583,GO:0048584,GO:0048585,GO:0048609,GO:0048638,GO:0048640,GO:0048878,GO:0050681,GO:0050727,GO:0050729,GO:0050776,GO:0050778,GO:0050787,GO:0050789,GO:0050790,GO:0050793,GO:0050794,GO:0050821,GO:0050896,GO:0051049,GO:0051050,GO:0051051,GO:0051090,GO:0051091,GO:0051093,GO:0051098,GO:0051099,GO:0051100,GO:0051101,GO:0051128,GO:0051129,GO:0051130,GO:0051171,GO:0051172,GO:0051173,GO:0051174,GO:0051179,GO:0051186,GO:0051193,GO:0051223,GO:0051224,GO:0051234,GO:0051235,GO:0051239,GO:0051240,GO:0051246,GO:0051247,GO:0051248,GO:0051252,GO:0051254,GO:0051336,GO:0051338,GO:0051339,GO:0051340,GO:0051341,GO:0051346,GO:0051347,GO:0051348,GO:0051349,GO:0051352,GO:0051353,GO:0051427,GO:0051438,GO:0051444,GO:0051457,GO:0051583,GO:0051595,GO:0051641,GO:0051649,GO:0051651,GO:0051704,GO:0051707,GO:0051716,GO:0051881,GO:0051896,GO:0051897,GO:0051899,GO:0051920,GO:0051934,GO:0051937,GO:0052547,GO:0052548,GO:0055086,GO:0055114,GO:0060081,GO:0060135,GO:0060249,GO:0060255,GO:0060341,GO:0060548,GO:0060765,GO:0061136,GO:0061687,GO:0061827,GO:0062012,GO:0062013,GO:0065007,GO:0065008,GO:0065009,GO:0070013,GO:0070050,GO:0070062,GO:0070201,GO:0070301,GO:0070491,GO:0070727,GO:0070887,GO:0071216,GO:0071219,GO:0071222,GO:0071236,GO:0071310,GO:0071396,GO:0071702,GO:0071704,GO:0071705,GO:0071840,GO:0072330,GO:0072521,GO:0072593,GO:0072595,GO:0080090,GO:0080134,GO:0080135,GO:0080154,GO:0090073,GO:0090085,GO:0090086,GO:0090087,GO:0090304,GO:0090317,GO:0090322,GO:0090493,GO:0090494,GO:0097110,GO:0097159,GO:0097164,GO:0097223,GO:0097237,GO:0097238,GO:0097458,GO:0097501,GO:0098589,GO:0098657,GO:0098754,GO:0098772,GO:0098805,GO:0098810,GO:0098857,GO:0098869,GO:0098916,GO:0099536,GO:0099537,GO:0099601,GO:0106044,GO:0106045,GO:0106046,GO:0110095,GO:0110096,GO:0120025,GO:0140041,GO:0140096,GO:0140104,GO:0140110,GO:1900180,GO:1900182,GO:1900407,GO:1900408,GO:1900409,GO:1900449,GO:1900450,GO:1900542,GO:1900544,GO:1901031,GO:1901032,GO:1901033,GO:1901135,GO:1901214,GO:1901215,GO:1901298,GO:1901299,GO:1901360,GO:1901363,GO:1901564,GO:1901576,GO:1901615,GO:1901617,GO:1901654,GO:1901655,GO:1901668,GO:1901671,GO:1901700,GO:1901701,GO:1901799,GO:1901857,GO:1901983,GO:1901984,GO:1902041,GO:1902042,GO:1902175,GO:1902176,GO:1902177,GO:1902235,GO:1902236,GO:1902531,GO:1902532,GO:1902533,GO:1902680,GO:1902882,GO:1902883,GO:1902884,GO:1902903,GO:1902956,GO:1902958,GO:1903050,GO:1903051,GO:1903072,GO:1903073,GO:1903093,GO:1903094,GO:1903121,GO:1903122,GO:1903135,GO:1903136,GO:1903146,GO:1903167,GO:1903168,GO:1903176,GO:1903178,GO:1903179,GO:1903181,GO:1903189,GO:1903195,GO:1903197,GO:1903198,GO:1903200,GO:1903201,GO:1903202,GO:1903203,GO:1903204,GO:1903205,GO:1903206,GO:1903207,GO:1903208,GO:1903209,GO:1903320,GO:1903321,GO:1903362,GO:1903363,GO:1903376,GO:1903377,GO:1903383,GO:1903384,GO:1903426,GO:1903427,GO:1903428,GO:1903506,GO:1903508,GO:1903561,GO:1903573,GO:1903578,GO:1903580,GO:1903599,GO:1903750,GO:1903751,GO:1903827,GO:1903828,GO:1903829,GO:1903862,GO:1904062,GO:1904063,GO:1904064,GO:1904782,GO:1904833,GO:1904950,GO:1905258,GO:1905259,GO:1905446,GO:1905448,GO:1905516,GO:1905897,GO:1990169,GO:1990381,GO:1990748,GO:2000058,GO:2000059,GO:2000112,GO:2000116,GO:2000117,GO:2000121,GO:2000152,GO:2000157,GO:2000241,GO:2000243,GO:2000272,GO:2000273,GO:2000275,GO:2000277,GO:2000282,GO:2000284,GO:2000310,GO:2000377,GO:2000378,GO:2000379,GO:2000677,GO:2000679,GO:2000823,GO:2000825,GO:2001023,GO:2001024,GO:2001038,GO:2001039,GO:2001141,GO:2001233,GO:2001234,GO:2001235,GO:2001236,GO:2001237,GO:2001242,GO:2001243,GO:2001244,GO:2001257,GO:2001258,GO:2001267,GO:2001268
HiC_scaffold_4	AUGUSTUS	gene	4627804	4643423	.	+	.	ID=g13050
HiC_scaffold_4	GeneMark.hmm3	mRNA	4627804	4643423	.	+	.	ID=g13050.t2;Parent=g13050;em_target=9371.XP_004705249.1;em_score=283.2;em_evalue=1.2e-86;em_tcov=.;em_OGs=COG0693@1|root,KOG2764@2759|Eukaryota,3A1YC@33154|Opisthokonta,3BQJG@33208|Metazoa,3CY3Z@33213|Bilateria,482Y6@7711|Chordata,493SJ@7742|Vertebrata,3J457@40674|Mammalia,34Y44@311790|Afrotheria;em_COG_cat=V;em_desc=DJ-1/PfpI family;em_max_annot_lvl=33208|Metazoa;em_Preferred_name=PARK7;em_EC=3.5.1.124;em_KEGG_ko=ko:K05687;em_KEGG_Pathway=ko05012,map05012;em_BRITE=ko00000,ko00001,ko01000,ko01002,ko04147;em_PFAMs=DJ-1_PfpI;em_GOs=GO:0000003,GO:0000302,GO:0000785,GO:0001504,GO:0001505,GO:0001817,GO:0001819,GO:0001932,GO:0001933,GO:0001934,GO:0001963,GO:0002020,GO:0002082,GO:0002237,GO:0002673,GO:0002675,GO:0002682,GO:0002684,GO:0002790,GO:0002861,GO:0002863,GO:0002864,GO:0002866,GO:0003674,GO:0003676,GO:0003712,GO:0003713,GO:0003723,GO:0003729,GO:0003824,GO:0005102,GO:0005488,GO:0005507,GO:0005515,GO:0005575,GO:0005576,GO:0005615,GO:0005622,GO:0005623,GO:0005634,GO:0005654,GO:0005694,GO:0005737,GO:0005739,GO:0005740,GO:0005758,GO:0005759,GO:0005783,GO:0005829,GO:0006066,GO:0006081,GO:0006082,GO:0006089,GO:0006091,GO:0006119,GO:0006139,GO:0006140,GO:0006163,GO:0006259,GO:0006281,GO:0006355,GO:0006357,GO:0006464,GO:0006469,GO:0006508,GO:0006517,GO:0006518,GO:0006521,GO:0006575,GO:0006584,GO:0006725,GO:0006749,GO:0006753,GO:0006790,GO:0006793,GO:0006796,GO:0006807,GO:0006810,GO:0006811,GO:0006812,GO:0006836,GO:0006950,GO:0006974,GO:0006979,GO:0006996,GO:0007005,GO:0007154,GO:0007165,GO:0007264,GO:0007265,GO:0007267,GO:0007268,GO:0007276,GO:0007283,GO:0007565,GO:0007568,GO:0007610,GO:0007626,GO:0008047,GO:0008104,GO:0008134,GO:0008150,GO:0008152,GO:0008233,GO:0008283,GO:0008344,GO:0009058,GO:0009100,GO:0009117,GO:0009123,GO:0009126,GO:0009141,GO:0009144,GO:0009150,GO:0009161,GO:0009167,GO:0009199,GO:0009205,GO:0009259,GO:0009306,GO:0009438,GO:0009441,GO:0009566,GO:0009605,GO:0009607,GO:0009617,GO:0009636,GO:0009712,GO:0009889,GO:0009890,GO:0009891,GO:0009892,GO:0009893,GO:0009894,GO:0009895,GO:0009896,GO:0009914,GO:0009966,GO:0009967,GO:0009968,GO:0009987,GO:0010033,GO:0010035,GO:0010038,GO:0010155,GO:0010273,GO:0010310,GO:0010466,GO:0010468,GO:0010469,GO:0010506,GO:0010508,GO:0010556,GO:0010557,GO:0010562,GO:0010563,GO:0010565,GO:0010604,GO:0010605,GO:0010628,GO:0010629,GO:0010638,GO:0010646,GO:0010647,GO:0010648,GO:0010817,GO:0010821,GO:0010822,GO:0010941,GO:0010942,GO:0010951,GO:0012505,GO:0014065,GO:0015031,GO:0015696,GO:0015833,GO:0015844,GO:0015850,GO:0015872,GO:0015893,GO:0015980,GO:0016020,GO:0016043,GO:0016053,GO:0016209,GO:0016310,GO:0016491,GO:0016530,GO:0016531,GO:0016532,GO:0016604,GO:0016605,GO:0016684,GO:0016787,GO:0016829,GO:0016835,GO:0016836,GO:0016999,GO:0017144,GO:0018158,GO:0018171,GO:0018193,GO:0018195,GO:0018198,GO:0018205,GO:0018307,GO:0018323,GO:0018958,GO:0019219,GO:0019220,GO:0019222,GO:0019249,GO:0019538,GO:0019637,GO:0019693,GO:0019725,GO:0019752,GO:0019899,GO:0019900,GO:0019953,GO:0019955,GO:0022414,GO:0022898,GO:0022900,GO:0022904,GO:0023051,GO:0023052,GO:0023056,GO:0023057,GO:0023061,GO:0030072,GO:0030073,GO:0030091,GO:0030162,GO:0030234,GO:0030424,GO:0030534,GO:0031323,GO:0031324,GO:0031325,GO:0031326,GO:0031328,GO:0031329,GO:0031330,GO:0031331,GO:0031333,GO:0031347,GO:0031349,GO:0031396,GO:0031397,GO:0031399,GO:0031400,GO:0031401,GO:0031647,GO:0031967,GO:0031970,GO:0031974,GO:0031975,GO:0031981,GO:0031982,GO:0032091,GO:0032092,GO:0032101,GO:0032103,GO:0032147,GO:0032148,GO:0032268,GO:0032269,GO:0032270,GO:0032386,GO:0032387,GO:0032409,GO:0032410,GO:0032411,GO:0032412,GO:0032413,GO:0032434,GO:0032435,GO:0032496,GO:0032501,GO:0032502,GO:0032504,GO:0032507,GO:0032677,GO:0032757,GO:0032768,GO:0032770,GO:0032787,GO:0032879,GO:0032880,GO:0032940,GO:0033036,GO:0033043,GO:0033135,GO:0033138,GO:0033143,GO:0033145,GO:0033157,GO:0033233,GO:0033234,GO:0033238,GO:0033240,GO:0033365,GO:0033500,GO:0033554,GO:0033673,GO:0033674,GO:0033860,GO:0033864,GO:0033993,GO:0034308,GO:0034309,GO:0034504,GO:0034599,GO:0034613,GO:0034614,GO:0034641,GO:0034762,GO:0034763,GO:0034764,GO:0034765,GO:0034766,GO:0034767,GO:0035257,GO:0035258,GO:0035556,GO:0035690,GO:0036211,GO:0036470,GO:0036471,GO:0036478,GO:0036524,GO:0036525,GO:0036526,GO:0036527,GO:0036528,GO:0036529,GO:0036530,GO:0036531,GO:0040008,GO:0042053,GO:0042069,GO:0042176,GO:0042177,GO:0042180,GO:0042221,GO:0042325,GO:0042326,GO:0042327,GO:0042391,GO:0042417,GO:0042493,GO:0042542,GO:0042592,GO:0042593,GO:0042743,GO:0042773,GO:0042775,GO:0042802,GO:0042803,GO:0042886,GO:0042981,GO:0042995,GO:0043005,GO:0043065,GO:0043066,GO:0043067,GO:0043068,GO:0043069,GO:0043085,GO:0043086,GO:0043154,GO:0043167,GO:0043169,GO:0043170,GO:0043207,GO:0043226,GO:0043227,GO:0043228,GO:0043229,GO:0043230,GO:0043231,GO:0043232,GO:0043233,GO:0043254,GO:0043269,GO:0043270,GO:0043271,GO:0043281,GO:0043388,GO:0043393,GO:0043412,GO:0043436,GO:0043457,GO:0043467,GO:0043496,GO:0043523,GO:0043524,GO:0043549,GO:0043603,GO:0043900,GO:0043902,GO:0044087,GO:0044092,GO:0044093,GO:0044237,GO:0044238,GO:0044249,GO:0044260,GO:0044267,GO:0044281,GO:0044283,GO:0044297,GO:0044388,GO:0044390,GO:0044421,GO:0044422,GO:0044424,GO:0044425,GO:0044427,GO:0044428,GO:0044429,GO:0044444,GO:0044446,GO:0044451,GO:0044464,GO:0044703,GO:0044706,GO:0045121,GO:0045184,GO:0045185,GO:0045333,GO:0045340,GO:0045764,GO:0045859,GO:0045860,GO:0045861,GO:0045893,GO:0045915,GO:0045926,GO:0045935,GO:0045936,GO:0045937,GO:0045944,GO:0045964,GO:0045981,GO:0046034,GO:0046165,GO:0046295,GO:0046394,GO:0046483,GO:0046677,GO:0046688,GO:0046689,GO:0046822,GO:0046823,GO:0046825,GO:0046826,GO:0046872,GO:0046879,GO:0046903,GO:0046914,GO:0046983,GO:0048015,GO:0048017,GO:0048232,GO:0048471,GO:0048518,GO:0048519,GO:0048522,GO:0048523,GO:0048583,GO:0048584,GO:0048585,GO:0048609,GO:0048638,GO:0048640,GO:0048878,GO:0050681,GO:0050727,GO:0050729,GO:0050776,GO:0050778,GO:0050787,GO:0050789,GO:0050790,GO:0050793,GO:0050794,GO:0050821,GO:0050896,GO:0051049,GO:0051050,GO:0051051,GO:0051090,GO:0051091,GO:0051093,GO:0051098,GO:0051099,GO:0051100,GO:0051101,GO:0051128,GO:0051129,GO:0051130,GO:0051171,GO:0051172,GO:0051173,GO:0051174,GO:0051179,GO:0051186,GO:0051193,GO:0051223,GO:0051224,GO:0051234,GO:0051235,GO:0051239,GO:0051240,GO:0051246,GO:0051247,GO:0051248,GO:0051252,GO:0051254,GO:0051336,GO:0051338,GO:0051339,GO:0051340,GO:0051341,GO:0051346,GO:0051347,GO:0051348,GO:0051349,GO:0051352,GO:0051353,GO:0051427,GO:0051438,GO:0051444,GO:0051457,GO:0051583,GO:0051595,GO:0051641,GO:0051649,GO:0051651,GO:0051704,GO:0051707,GO:0051716,GO:0051881,GO:0051896,GO:0051897,GO:0051899,GO:0051920,GO:0051934,GO:0051937,GO:0052547,GO:0052548,GO:0055086,GO:0055114,GO:0060081,GO:0060135,GO:0060249,GO:0060255,GO:0060341,GO:0060548,GO:0060765,GO:0061136,GO:0061687,GO:0061827,GO:0062012,GO:0062013,GO:0065007,GO:0065008,GO:0065009,GO:0070013,GO:0070050,GO:0070062,GO:0070201,GO:0070301,GO:0070491,GO:0070727,GO:0070887,GO:0071216,GO:0071219,GO:0071222,GO:0071236,GO:0071310,GO:0071396,GO:0071702,GO:0071704,GO:0071705,GO:0071840,GO:0072330,GO:0072521,GO:0072593,GO:0072595,GO:0080090,GO:0080134,GO:0080135,GO:0080154,GO:0090073,GO:0090085,GO:0090086,GO:0090087,GO:0090304,GO:0090317,GO:0090322,GO:0090493,GO:0090494,GO:0097110,GO:0097159,GO:0097164,GO:0097223,GO:0097237,GO:0097238,GO:0097458,GO:0097501,GO:0098589,GO:0098657,GO:0098754,GO:0098772,GO:0098805,GO:0098810,GO:0098857,GO:0098869,GO:0098916,GO:0099536,GO:0099537,GO:0099601,GO:0106044,GO:0106045,GO:0106046,GO:0110095,GO:0110096,GO:0120025,GO:0140041,GO:0140096,GO:0140104,GO:0140110,GO:1900180,GO:1900182,GO:1900407,GO:1900408,GO:1900409,GO:1900449,GO:1900450,GO:1900542,GO:1900544,GO:1901031,GO:1901032,GO:1901033,GO:1901135,GO:1901214,GO:1901215,GO:1901298,GO:1901299,GO:1901360,GO:1901363,GO:1901564,GO:1901576,GO:1901615,GO:1901617,GO:1901654,GO:1901655,GO:1901668,GO:1901671,GO:1901700,GO:1901701,GO:1901799,GO:1901857,GO:1901983,GO:1901984,GO:1902041,GO:1902042,GO:1902175,GO:1902176,GO:1902177,GO:1902235,GO:1902236,GO:1902531,GO:1902532,GO:1902533,GO:1902680,GO:1902882,GO:1902883,GO:1902884,GO:1902903,GO:1902956,GO:1902958,GO:1903050,GO:1903051,GO:1903072,GO:1903073,GO:1903093,GO:1903094,GO:1903121,GO:1903122,GO:1903135,GO:1903136,GO:1903146,GO:1903167,GO:1903168,GO:1903176,GO:1903178,GO:1903179,GO:1903181,GO:1903189,GO:1903195,GO:1903197,GO:1903198,GO:1903200,GO:1903201,GO:1903202,GO:1903203,GO:1903204,GO:1903205,GO:1903206,GO:1903207,GO:1903208,GO:1903209,GO:1903320,GO:1903321,GO:1903362,GO:1903363,GO:1903376,GO:1903377,GO:1903383,GO:1903384,GO:1903426,GO:1903427,GO:1903428,GO:1903506,GO:1903508,GO:1903561,GO:1903573,GO:1903578,GO:1903580,GO:1903599,GO:1903750,GO:1903751,GO:1903827,GO:1903828,GO:1903829,GO:1903862,GO:1904062,GO:1904063,GO:1904064,GO:1904782,GO:1904833,GO:1904950,GO:1905258,GO:1905259,GO:1905446,GO:1905448,GO:1905516,GO:1905897,GO:1990169,GO:1990381,GO:1990748,GO:2000058,GO:2000059,GO:2000112,GO:2000116,GO:2000117,GO:2000121,GO:2000152,GO:2000157,GO:2000241,GO:2000243,GO:2000272,GO:2000273,GO:2000275,GO:2000277,GO:2000282,GO:2000284,GO:2000310,GO:2000377,GO:2000378,GO:2000379,GO:2000677,GO:2000679,GO:2000823,GO:2000825,GO:2001023,GO:2001024,GO:2001038,GO:2001039,GO:2001141,GO:2001233,GO:2001234,GO:2001235,GO:2001236,GO:2001237,GO:2001242,GO:2001243,GO:2001244,GO:2001257,GO:2001258,GO:2001267,GO:2001268
HiC_scaffold_4	GeneMark.hmm3	intron	4627894	4629256	.	+	0	ID=g13050.t2.intron1;Parent=g13050.t2
HiC_scaffold_4	AUGUSTUS	intron	4627894	4629256	1.0	+	.	ID=g13050.t1.intron1;Parent=g13050.t1
HiC_scaffold_4	AUGUSTUS	exon	4629257	4629358	.	+	.	ID=g13050.t1.exon2;Parent=g13050.t1
HiC_scaffold_4	GeneMark.hmm3	CDS	4629257	4629358	.	+	0	ID=g13050.t2.CDS2;Parent=g13050.t2
HiC_scaffold_4	GeneMark.hmm3	exon	4629257	4629358	.	+	0	ID=g13050.t2.exon2;Parent=g13050.t2
HiC_scaffold_4	AUGUSTUS	CDS	4629257	4629358	1.0	+	0	ID=g13050.t1.CDS2;Parent=g13050.t1
HiC_scaffold_4	GeneMark.hmm3	intron	4629359	4631267	.	+	0	ID=g13050.t2.intron2;Parent=g13050.t2
HiC_scaffold_4	AUGUSTUS	intron	4629359	4631267	1.0	+	.	ID=g13050.t1.intron2;Parent=g13050.t1
HiC_scaffold_4	AUGUSTUS	exon	4631268	4631327	.	+	.	ID=g13050.t1.exon3;Parent=g13050.t1
HiC_scaffold_4	GeneMark.hmm3	CDS	4631268	4631327	.	+	0	ID=g13050.t2.CDS3;Parent=g13050.t2
HiC_scaffold_4	GeneMark.hmm3	exon	4631268	4631327	.	+	0	ID=g13050.t2.exon3;Parent=g13050.t2
HiC_scaffold_4	AUGUSTUS	CDS	4631268	4631327	1.0	+	0	ID=g13050.t1.CDS3;Parent=g13050.t1
HiC_scaffold_4	GeneMark.hmm3	intron	4631328	4632169	.	+	0	ID=g13050.t2.intron3;Parent=g13050.t2
HiC_scaffold_4	AUGUSTUS	intron	4631328	4632169	1.0	+	.	ID=g13050.t1.intron3;Parent=g13050.t1
HiC_scaffold_4	AUGUSTUS	exon	4632170	4632239	.	+	.	ID=g13050.t1.exon4;Parent=g13050.t1
HiC_scaffold_4	GeneMark.hmm3	CDS	4632170	4632239	.	+	0	ID=g13050.t2.CDS4;Parent=g13050.t2
HiC_scaffold_4	GeneMark.hmm3	exon	4632170	4632239	.	+	0	ID=g13050.t2.exon4;Parent=g13050.t2
HiC_scaffold_4	AUGUSTUS	CDS	4632170	4632239	1.0	+	0	ID=g13050.t1.CDS4;Parent=g13050.t1
HiC_scaffold_4	GeneMark.hmm3	intron	4632240	4635664	.	+	1	ID=g13050.t2.intron4;Parent=g13050.t2
HiC_scaffold_4	AUGUSTUS	intron	4632240	4635664	1.0	+	.	ID=g13050.t1.intron4;Parent=g13050.t1
HiC_scaffold_4	AUGUSTUS	exon	4635665	4635751	.	+	.	ID=g13050.t1.exon5;Parent=g13050.t1
HiC_scaffold_4	GeneMark.hmm3	CDS	4635665	4635751	.	+	2	ID=g13050.t2.CDS5;Parent=g13050.t2
HiC_scaffold_4	GeneMark.hmm3	exon	4635665	4635751	.	+	2	ID=g13050.t2.exon5;Parent=g13050.t2
HiC_scaffold_4	AUGUSTUS	CDS	4635665	4635751	1.0	+	2	ID=g13050.t1.CDS5;Parent=g13050.t1
HiC_scaffold_4	GeneMark.hmm3	intron	4635752	4639529	.	+	1	ID=g13050.t2.intron5;Parent=g13050.t2
HiC_scaffold_4	AUGUSTUS	intron	4635752	4639602	0.5	+	.	ID=g13050.t1.intron5;Parent=g13050.t1
HiC_scaffold_4	GeneMark.hmm3	CDS	4639530	4639735	.	+	2	ID=g13050.t2.CDS6;Parent=g13050.t2
HiC_scaffold_4	GeneMark.hmm3	exon	4639530	4639735	.	+	2	ID=g13050.t2.exon6;Parent=g13050.t2
HiC_scaffold_4	AUGUSTUS	exon	4639603	4639682	.	+	.	ID=g13050.t1.exon6;Parent=g13050.t1
HiC_scaffold_4	AUGUSTUS	CDS	4639603	4639682	0.5	+	2	ID=g13050.t1.CDS6;Parent=g13050.t1
HiC_scaffold_4	AUGUSTUS	stop_codon	4639680	4639682	.	+	0	ID=g13050.t1.stop1;Parent=g13050.t1
HiC_scaffold_4	GeneMark.hmm3	intron	4639736	4640867	.	+	0	ID=g13050.t2.intron6;Parent=g13050.t2
HiC_scaffold_4	GeneMark.hmm3	CDS	4640868	4640972	.	+	0	ID=g13050.t2.CDS7;Parent=g13050.t2
HiC_scaffold_4	GeneMark.hmm3	exon	4640868	4640972	.	+	0	ID=g13050.t2.exon7;Parent=g13050.t2
HiC_scaffold_4	GeneMark.hmm3	intron	4640973	4642796	.	+	0	ID=g13050.t2.intron7;Parent=g13050.t2
HiC_scaffold_4	GeneMark.hmm3	CDS	4642797	4642855	.	+	0	ID=g13050.t2.CDS8;Parent=g13050.t2
HiC_scaffold_4	GeneMark.hmm3	exon	4642797	4642855	.	+	0	ID=g13050.t2.exon8;Parent=g13050.t2
HiC_scaffold_4	GeneMark.hmm3	intron	4642856	4643100	.	+	2	ID=g13050.t2.intron8;Parent=g13050.t2
HiC_scaffold_4	GeneMark.hmm3	CDS	4643101	4643228	.	+	1	ID=g13050.t2.CDS9;Parent=g13050.t2
HiC_scaffold_4	GeneMark.hmm3	exon	4643101	4643228	.	+	1	ID=g13050.t2.exon9;Parent=g13050.t2
HiC_scaffold_4	GeneMark.hmm3	intron	4643229	4643319	.	+	1	ID=g13050.t2.intron9;Parent=g13050.t2
HiC_scaffold_4	GeneMark.hmm3	CDS	4643320	4643423	.	+	2	ID=g13050.t2.CDS10;Parent=g13050.t2
HiC_scaffold_4	GeneMark.hmm3	exon	4643320	4643423	.	+	2	ID=g13050.t2.exon10;Parent=g13050.t2
HiC_scaffold_4	GeneMark.hmm3	stop_codon	4643421	4643423	.	+	0	ID=g13050.t2.stop1;Parent=g13050.t2
HiC_scaffold_4	AUGUSTUS	stop_codon	4644042	4644044	.	-	0	ID=g13051.t1.stop1;Parent=g13051.t1
HiC_scaffold_4	AUGUSTUS	exon	4644042	4645201	.	-	.	ID=g13051.t1.exon1;Parent=g13051.t1
HiC_scaffold_4	AUGUSTUS	CDS	4644042	4645201	1.0	-	2	ID=g13051.t1.CDS1;Parent=g13051.t1
HiC_scaffold_4	AUGUSTUS	gene	4644042	4646399	.	-	.	ID=g13051
HiC_scaffold_4	AUGUSTUS	mRNA	4644042	4646399	1.0	-	.	ID=g13051.t1;Parent=g13051;em_target=9612.ENSCAFP00000029115;em_score=921.7;em_evalue=3.6e-280;em_tcov=.;em_OGs=2CG26@1|root,2QPQW@2759|Eukaryota,39TDM@33154|Opisthokonta,3BE8R@33208|Metazoa,3CXVT@33213|Bilateria,47ZZ1@7711|Chordata,491NP@7742|Vertebrata,3J8EV@40674|Mammalia,3EKKH@33554|Carnivora;em_COG_cat=T;em_desc=ERBB receptor feedback inhibitor 1;em_max_annot_lvl=33208|Metazoa;em_Preferred_name=ERRFI1;em_PFAMs=GTPase_binding,Inhibitor_Mig-6;em_GOs=GO:0001817,GO:0001818,GO:0001932,GO:0001933,GO:0001944,GO:0003674,GO:0005096,GO:0005488,GO:0005515,GO:0005575,GO:0005622,GO:0005623,GO:0005737,GO:0005829,GO:0005886,GO:0006469,GO:0006950,GO:0006970,GO:0006972,GO:0007154,GO:0007165,GO:0007175,GO:0007176,GO:0007275,GO:0008047,GO:0008150,GO:0009410,GO:0009628,GO:0009653,GO:0009719,GO:0009725,GO:0009887,GO:0009888,GO:0009889,GO:0009890,GO:0009892,GO:0009898,GO:0009966,GO:0009968,GO:0009987,GO:0010033,GO:0010243,GO:0010469,GO:0010556,GO:0010558,GO:0010563,GO:0010605,GO:0010611,GO:0010612,GO:0010614,GO:0010616,GO:0010646,GO:0010648,GO:0010712,GO:0010713,GO:0014070,GO:0014741,GO:0014743,GO:0014745,GO:0016020,GO:0017124,GO:0019220,GO:0019222,GO:0019897,GO:0019898,GO:0019899,GO:0019900,GO:0019901,GO:0019904,GO:0023051,GO:0023052,GO:0023057,GO:0030234,GO:0030323,GO:0030324,GO:0030695,GO:0030856,GO:0031098,GO:0031234,GO:0031267,GO:0031323,GO:0031324,GO:0031326,GO:0031327,GO:0031399,GO:0031400,GO:0031952,GO:0031953,GO:0031960,GO:0032268,GO:0032269,GO:0032501,GO:0032502,GO:0032651,GO:0032652,GO:0032680,GO:0032691,GO:0032692,GO:0032720,GO:0032868,GO:0032869,GO:0032870,GO:0032965,GO:0032966,GO:0033554,GO:0033673,GO:0033993,GO:0035295,GO:0035556,GO:0035690,GO:0036119,GO:0036120,GO:0042035,GO:0042036,GO:0042058,GO:0042059,GO:0042127,GO:0042221,GO:0042325,GO:0042326,GO:0042493,GO:0042534,GO:0042536,GO:0043085,GO:0043086,GO:0043087,GO:0043408,GO:0043409,GO:0043434,GO:0043502,GO:0043547,GO:0043549,GO:0043588,GO:0043589,GO:0044057,GO:0044092,GO:0044093,GO:0044424,GO:0044425,GO:0044444,GO:0044459,GO:0044464,GO:0045595,GO:0045604,GO:0045616,GO:0045682,GO:0045859,GO:0045936,GO:0048286,GO:0048513,GO:0048519,GO:0048523,GO:0048545,GO:0048583,GO:0048585,GO:0048731,GO:0048856,GO:0050678,GO:0050730,GO:0050732,GO:0050789,GO:0050790,GO:0050793,GO:0050794,GO:0050896,GO:0051020,GO:0051171,GO:0051172,GO:0051174,GO:0051239,GO:0051241,GO:0051246,GO:0051248,GO:0051336,GO:0051338,GO:0051345,GO:0051348,GO:0051384,GO:0051716,GO:0060255,GO:0060426,GO:0060428,GO:0060429,GO:0060541,GO:0060589,GO:0061097,GO:0061099,GO:0061469,GO:0065007,GO:0065009,GO:0070372,GO:0070373,GO:0070848,GO:0070849,GO:0070887,GO:0071214,GO:0071310,GO:0071363,GO:0071364,GO:0071375,GO:0071383,GO:0071384,GO:0071385,GO:0071396,GO:0071407,GO:0071417,GO:0071466,GO:0071470,GO:0071474,GO:0071495,GO:0071548,GO:0071549,GO:0071944,GO:0072358,GO:0072359,GO:0080090,GO:0080134,GO:0090257,GO:0097327,GO:0098552,GO:0098562,GO:0098772,GO:0104004,GO:1901184,GO:1901185,GO:1901652,GO:1901653,GO:1901654,GO:1901655,GO:1901698,GO:1901699,GO:1901700,GO:1901701,GO:1902531,GO:1902532,GO:1903242,GO:1903243,GO:1903555,GO:1903556,GO:2000026,GO:2000272
HiC_scaffold_4	AUGUSTUS	intron	4645202	4646091	1.0	-	.	ID=g13051.t1.intron1;Parent=g13051.t1
HiC_scaffold_4	AUGUSTUS	exon	4646092	4646168	.	-	.	ID=g13051.t1.exon2;Parent=g13051.t1
HiC_scaffold_4	AUGUSTUS	CDS	4646092	4646168	1.0	-	1	ID=g13051.t1.CDS2;Parent=g13051.t1
HiC_scaffold_4	AUGUSTUS	intron	4646169	4646277	1.0	-	.	ID=g13051.t1.intron2;Parent=g13051.t1
HiC_scaffold_4	AUGUSTUS	exon	4646278	4646399	.	-	.	ID=g13051.t1.exon3;Parent=g13051.t1
HiC_scaffold_4	AUGUSTUS	CDS	4646278	4646399	1.0	-	0	ID=g13051.t1.CDS3;Parent=g13051.t1
HiC_scaffold_4	AUGUSTUS	start_codon	4646397	4646399	.	-	0	ID=g13051.t1.start1;Parent=g13051.t1
HiC_scaffold_4	AUGUSTUS	start_codon	4693119	4693121	.	+	0	ID=g13052.t1.start1;Parent=g13052.t1
HiC_scaffold_4	AUGUSTUS	exon	4693119	4693299	.	+	.	ID=g13052.t1.exon1;Parent=g13052.t1
HiC_scaffold_4	AUGUSTUS	CDS	4693119	4693299	0.93	+	0	ID=g13052.t1.CDS1;Parent=g13052.t1
HiC_scaffold_4	AUGUSTUS	gene	4693119	4694954	.	+	.	ID=g13052
HiC_scaffold_4	AUGUSTUS	mRNA	4693119	4694954	0.93	+	.	ID=g13052.t1;Parent=g13052
HiC_scaffold_4	AUGUSTUS	intron	4693300	4694898	0.94	+	.	ID=g13052.t1.intron1;Parent=g13052.t1
HiC_scaffold_4	AUGUSTUS	exon	4694899	4694954	.	+	.	ID=g13052.t1.exon2;Parent=g13052.t1
HiC_scaffold_4	AUGUSTUS	CDS	4694899	4694954	0.94	+	2	ID=g13052.t1.CDS2;Parent=g13052.t1
HiC_scaffold_4	AUGUSTUS	stop_codon	4694952	4694954	.	+	0	ID=g13052.t1.stop1;Parent=g13052.t1
HiC_scaffold_4	AUGUSTUS	start_codon	4862840	4862842	.	+	0	ID=g13053.t1.start1;Parent=g13053.t1
HiC_scaffold_4	AUGUSTUS	exon	4862840	4863236	.	+	.	ID=g13053.t1.exon1;Parent=g13053.t1
HiC_scaffold_4	AUGUSTUS	CDS	4862840	4863236	1.0	+	0	ID=g13053.t1.CDS1;Parent=g13053.t1
HiC_scaffold_4	AUGUSTUS	gene	4862840	4878574	.	+	.	ID=g13053
HiC_scaffold_4	AUGUSTUS	mRNA	4862840	4878574	1.0	+	.	ID=g13053.t1;Parent=g13053;em_target=9668.ENSMPUP00000006501;em_score=1657.8;em_evalue=0.0;em_tcov=.;em_OGs=KOG0637@1|root,KOG0637@2759|Eukaryota,38C87@33154|Opisthokonta,3BFF6@33208|Metazoa,3CTRQ@33213|Bilateria,481GQ@7711|Chordata,492RV@7742|Vertebrata,3J469@40674|Mammalia,3EKJB@33554|Carnivora;em_COG_cat=G;em_desc=Solute carrier family 45 member 1;em_max_annot_lvl=33208|Metazoa;em_Preferred_name=SLC45A1;em_KEGG_ko=ko:K15378;em_BRITE=ko00000,ko02000;em_KEGG_TC=2.A.2.4,2.A.2.6;em_PFAMs=MFS_1,MFS_2;em_GOs=GO:0003674,GO:0005215,GO:0005355,GO:0006810,GO:0008150,GO:0008643,GO:0008645,GO:0015144,GO:0015145,GO:0015149,GO:0015749,GO:0022857,GO:0034219,GO:0051119,GO:0051179,GO:0051234,GO:0055085,GO:0071702,GO:1904659
HiC_scaffold_4	AUGUSTUS	intron	4863237	4863851	1.0	+	.	ID=g13053.t1.intron1;Parent=g13053.t1
HiC_scaffold_4	AUGUSTUS	exon	4863852	4863944	.	+	.	ID=g13053.t1.exon2;Parent=g13053.t1
HiC_scaffold_4	AUGUSTUS	CDS	4863852	4863944	1.0	+	2	ID=g13053.t1.CDS2;Parent=g13053.t1
HiC_scaffold_4	AUGUSTUS	intron	4863945	4864394	1.0	+	.	ID=g13053.t1.intron2;Parent=g13053.t1
HiC_scaffold_4	AUGUSTUS	exon	4864395	4864619	.	+	.	ID=g13053.t1.exon3;Parent=g13053.t1
HiC_scaffold_4	AUGUSTUS	CDS	4864395	4864619	1.0	+	2	ID=g13053.t1.CDS3;Parent=g13053.t1
HiC_scaffold_4	AUGUSTUS	intron	4864620	4868738	1.0	+	.	ID=g13053.t1.intron3;Parent=g13053.t1
HiC_scaffold_4	AUGUSTUS	exon	4868739	4869481	.	+	.	ID=g13053.t1.exon4;Parent=g13053.t1
HiC_scaffold_4	AUGUSTUS	CDS	4868739	4869481	1.0	+	2	ID=g13053.t1.CDS4;Parent=g13053.t1
HiC_scaffold_4	AUGUSTUS	intron	4869482	4872218	1.0	+	.	ID=g13053.t1.intron4;Parent=g13053.t1
HiC_scaffold_4	AUGUSTUS	exon	4872219	4872372	.	+	.	ID=g13053.t1.exon5;Parent=g13053.t1
HiC_scaffold_4	AUGUSTUS	CDS	4872219	4872372	1.0	+	0	ID=g13053.t1.CDS5;Parent=g13053.t1
HiC_scaffold_4	AUGUSTUS	intron	4872373	4873865	1.0	+	.	ID=g13053.t1.intron5;Parent=g13053.t1
HiC_scaffold_4	AUGUSTUS	exon	4873866	4874042	.	+	.	ID=g13053.t1.exon6;Parent=g13053.t1
HiC_scaffold_4	AUGUSTUS	CDS	4873866	4874042	1.0	+	2	ID=g13053.t1.CDS6;Parent=g13053.t1
HiC_scaffold_4	AUGUSTUS	intron	4874043	4875103	1.0	+	.	ID=g13053.t1.intron6;Parent=g13053.t1
HiC_scaffold_4	AUGUSTUS	exon	4875104	4875309	.	+	.	ID=g13053.t1.exon7;Parent=g13053.t1
HiC_scaffold_4	AUGUSTUS	CDS	4875104	4875309	1.0	+	2	ID=g13053.t1.CDS7;Parent=g13053.t1
HiC_scaffold_4	AUGUSTUS	intron	4875310	4878307	1.0	+	.	ID=g13053.t1.intron7;Parent=g13053.t1
HiC_scaffold_4	AUGUSTUS	exon	4878308	4878574	.	+	.	ID=g13053.t1.exon8;Parent=g13053.t1
HiC_scaffold_4	AUGUSTUS	CDS	4878308	4878574	1.0	+	0	ID=g13053.t1.CDS8;Parent=g13053.t1
HiC_scaffold_4	AUGUSTUS	stop_codon	4878572	4878574	.	+	0	ID=g13053.t1.stop1;Parent=g13053.t1
HiC_scaffold_4	AUGUSTUS	start_codon	5193104	5193106	.	+	0	ID=g13054.t1.start1;Parent=g13054.t1
HiC_scaffold_4	AUGUSTUS	gene	5193104	5193415	.	+	.	ID=g13054
HiC_scaffold_4	AUGUSTUS	exon	5193104	5193415	.	+	.	ID=g13054.t1.exon1;Parent=g13054.t1
HiC_scaffold_4	AUGUSTUS	mRNA	5193104	5193415	0.98	+	.	ID=g13054.t1;Parent=g13054
HiC_scaffold_4	AUGUSTUS	CDS	5193104	5193415	0.98	+	0	ID=g13054.t1.CDS1;Parent=g13054.t1
HiC_scaffold_4	AUGUSTUS	stop_codon	5193413	5193415	.	+	0	ID=g13054.t1.stop1;Parent=g13054.t1
HiC_scaffold_4	GeneMark.hmm3	start_codon	5284729	5284731	.	+	0	ID=g13055.t1.start1;Parent=g13055.t1
HiC_scaffold_4	GeneMark.hmm3	gene	5284729	5285187	.	+	.	ID=g13055
HiC_scaffold_4	GeneMark.hmm3	mRNA	5284729	5285187	.	+	.	ID=g13055.t1;Parent=g13055
HiC_scaffold_4	GeneMark.hmm3	CDS	5284729	5285187	.	+	0	ID=g13055.t1.CDS1;Parent=g13055.t1
HiC_scaffold_4	GeneMark.hmm3	exon	5284729	5285187	.	+	0	ID=g13055.t1.exon1;Parent=g13055.t1
HiC_scaffold_4	GeneMark.hmm3	stop_codon	5285185	5285187	.	+	0	ID=g13055.t1.stop1;Parent=g13055.t1
HiC_scaffold_4	AUGUSTUS	stop_codon	5326478	5326480	.	-	0	ID=g13056.t1.stop1;Parent=g13056.t1
HiC_scaffold_4	AUGUSTUS	exon	5326478	5326496	.	-	.	ID=g13056.t1.exon1;Parent=g13056.t1
HiC_scaffold_4	AUGUSTUS	CDS	5326478	5326496	0.59	-	1	ID=g13056.t1.CDS1;Parent=g13056.t1
HiC_scaffold_4	AUGUSTUS	gene	5326478	5338268	.	-	.	ID=g13056
HiC_scaffold_4	AUGUSTUS	mRNA	5326478	5338268	0.59	-	.	ID=g13056.t1;Parent=g13056;em_target=9767.XP_007170096.1;em_score=928.2;em_evalue=5.7e-284;em_tcov=.;em_OGs=COG0148@1|root,KOG2670@2759|Eukaryota,38C66@33154|Opisthokonta,3BE2S@33208|Metazoa,3CU4G@33213|Bilateria,480BN@7711|Chordata,48V1P@7742|Vertebrata,3J8MA@40674|Mammalia,4J944@91561|Cetartiodactyla;em_COG_cat=G;em_desc=Enolase, C-terminal TIM barrel domain;em_max_annot_lvl=33208|Metazoa;em_Preferred_name=ENO1;em_PFAMs=Enolase_C,Enolase_N;em_EC=4.2.1.11;em_KEGG_ko=ko:K01689;em_KEGG_Pathway=ko00010,ko00680,ko01100,ko01110,ko01120,ko01130,ko01200,ko01230,ko03018,ko04066,map00010,map00680,map01100,map01110,map01120,map01130,map01200,map01230,map03018,map04066;em_KEGG_Module=M00001,M00002,M00003,M00346,M00394;em_KEGG_Reaction=R00658;em_KEGG_rclass=RC00349;em_BRITE=ko00000,ko00001,ko00002,ko01000,ko03019,ko04147;em_GOs=GO:0000015,GO:0000122,GO:0000976,GO:0000977,GO:0000981,GO:0000982,GO:0001012,GO:0001067,GO:0001078,GO:0001227,GO:0001558,GO:0003674,GO:0003676,GO:0003677,GO:0003690,GO:0003700,GO:0003824,GO:0004634,GO:0005488,GO:0005515,GO:0005575,GO:0005622,GO:0005623,GO:0005634,GO:0005737,GO:0005829,GO:0005886,GO:0005938,GO:0005975,GO:0005996,GO:0006006,GO:0006007,GO:0006082,GO:0006090,GO:0006091,GO:0006094,GO:0006096,GO:0006139,GO:0006140,GO:0006163,GO:0006164,GO:0006165,GO:0006355,GO:0006357,GO:0006725,GO:0006732,GO:0006733,GO:0006734,GO:0006735,GO:0006753,GO:0006754,GO:0006757,GO:0006793,GO:0006796,GO:0006807,GO:0006937,GO:0008150,GO:0008152,GO:0009056,GO:0009058,GO:0009108,GO:0009117,GO:0009123,GO:0009124,GO:0009126,GO:0009127,GO:0009132,GO:0009135,GO:0009141,GO:0009142,GO:0009144,GO:0009145,GO:0009150,GO:0009152,GO:0009156,GO:0009161,GO:0009165,GO:0009166,GO:0009167,GO:0009168,GO:0009179,GO:0009185,GO:0009199,GO:0009201,GO:0009205,GO:0009206,GO:0009259,GO:0009260,GO:0009435,GO:0009605,GO:0009607,GO:0009615,GO:0009889,GO:0009890,GO:0009891,GO:0009892,GO:0009893,GO:0009966,GO:0009968,GO:0009986,GO:0009987,GO:0010468,GO:0010556,GO:0010558,GO:0010562,GO:0010604,GO:0010605,GO:0010628,GO:0010629,GO:0010646,GO:0010648,GO:0010755,GO:0010756,GO:0010941,GO:0010954,GO:0016020,GO:0016051,GO:0016052,GO:0016053,GO:0016310,GO:0016829,GO:0016835,GO:0016836,GO:0017144,GO:0018130,GO:0019219,GO:0019220,GO:0019222,GO:0019318,GO:0019319,GO:0019320,GO:0019359,GO:0019362,GO:0019363,GO:0019438,GO:0019439,GO:0019637,GO:0019674,GO:0019693,GO:0019752,GO:0019899,GO:0023051,GO:0023057,GO:0030162,GO:0030308,GO:0030808,GO:0030810,GO:0031323,GO:0031324,GO:0031325,GO:0031326,GO:0031327,GO:0031328,GO:0032268,GO:0032270,GO:0032787,GO:0032991,GO:0034404,GO:0034641,GO:0034654,GO:0034655,GO:0040008,GO:0042802,GO:0042803,GO:0042866,GO:0042981,GO:0043066,GO:0043067,GO:0043069,GO:0043207,GO:0043226,GO:0043227,GO:0043229,GO:0043231,GO:0043436,GO:0043565,GO:0044057,GO:0044212,GO:0044237,GO:0044238,GO:0044248,GO:0044249,GO:0044270,GO:0044271,GO:0044281,GO:0044282,GO:0044283,GO:0044424,GO:0044444,GO:0044445,GO:0044448,GO:0044464,GO:0045862,GO:0045892,GO:0045926,GO:0045933,GO:0045934,GO:0045935,GO:0045937,GO:0045981,GO:0046031,GO:0046034,GO:0046364,GO:0046365,GO:0046390,GO:0046394,GO:0046434,GO:0046483,GO:0046496,GO:0046700,GO:0046939,GO:0046983,GO:0048518,GO:0048519,GO:0048522,GO:0048523,GO:0048583,GO:0048585,GO:0050789,GO:0050794,GO:0050896,GO:0051020,GO:0051128,GO:0051171,GO:0051172,GO:0051173,GO:0051174,GO:0051186,GO:0051188,GO:0051239,GO:0051240,GO:0051246,GO:0051247,GO:0051252,GO:0051253,GO:0051704,GO:0051707,GO:0055086,GO:0055114,GO:0060255,GO:0060548,GO:0061615,GO:0061620,GO:0061621,GO:0061718,GO:0062012,GO:0062013,GO:0065007,GO:0070613,GO:0071704,GO:0071944,GO:0072330,GO:0072521,GO:0072522,GO:0072524,GO:0072525,GO:0080090,GO:0080134,GO:0080135,GO:0090257,GO:0090407,GO:0097159,GO:0099568,GO:0099738,GO:0140110,GO:1900037,GO:1900038,GO:1900371,GO:1900373,GO:1900542,GO:1900544,GO:1901135,GO:1901137,GO:1901292,GO:1901293,GO:1901360,GO:1901361,GO:1901362,GO:1901363,GO:1901564,GO:1901566,GO:1901575,GO:1901576,GO:1902494,GO:1902531,GO:1902532,GO:1902679,GO:1903297,GO:1903298,GO:1903317,GO:1903319,GO:1903506,GO:1903507,GO:1903578,GO:1903580,GO:1990837,GO:2000112,GO:2000113,GO:2001141,GO:2001169,GO:2001171,GO:2001233,GO:2001234,GO:2001242,GO:2001243
HiC_scaffold_4	AUGUSTUS	intron	5326497	5326663	0.59	-	.	ID=g13056.t1.intron1;Parent=g13056.t1
HiC_scaffold_4	AUGUSTUS	stop_codon	5326660	5326662	.	-	0	ID=g13056.t2.stop1;Parent=g13056.t2
HiC_scaffold_4	AUGUSTUS	exon	5326660	5326729	.	-	.	ID=g13056.t2.exon1;Parent=g13056.t2
HiC_scaffold_4	AUGUSTUS	CDS	5326660	5326729	1.0	-	1	ID=g13056.t2.CDS1;Parent=g13056.t2
HiC_scaffold_4	AUGUSTUS	mRNA	5326660	5338268	1.0	-	.	ID=g13056.t2;Parent=g13056;em_target=9767.XP_007170096.1;em_score=928.2;em_evalue=5.5e-284;em_tcov=.;em_OGs=COG0148@1|root,KOG2670@2759|Eukaryota,38C66@33154|Opisthokonta,3BE2S@33208|Metazoa,3CU4G@33213|Bilateria,480BN@7711|Chordata,48V1P@7742|Vertebrata,3J8MA@40674|Mammalia,4J944@91561|Cetartiodactyla;em_COG_cat=G;em_desc=Enolase, C-terminal TIM barrel domain;em_max_annot_lvl=33208|Metazoa;em_Preferred_name=ENO1;em_PFAMs=Enolase_C,Enolase_N;em_EC=4.2.1.11;em_KEGG_ko=ko:K01689;em_KEGG_Pathway=ko00010,ko00680,ko01100,ko01110,ko01120,ko01130,ko01200,ko01230,ko03018,ko04066,map00010,map00680,map01100,map01110,map01120,map01130,map01200,map01230,map03018,map04066;em_KEGG_Module=M00001,M00002,M00003,M00346,M00394;em_KEGG_Reaction=R00658;em_KEGG_rclass=RC00349;em_BRITE=ko00000,ko00001,ko00002,ko01000,ko03019,ko04147;em_GOs=GO:0000015,GO:0000122,GO:0000976,GO:0000977,GO:0000981,GO:0000982,GO:0001012,GO:0001067,GO:0001078,GO:0001227,GO:0001558,GO:0003674,GO:0003676,GO:0003677,GO:0003690,GO:0003700,GO:0003824,GO:0004634,GO:0005488,GO:0005515,GO:0005575,GO:0005622,GO:0005623,GO:0005634,GO:0005737,GO:0005829,GO:0005886,GO:0005938,GO:0005975,GO:0005996,GO:0006006,GO:0006007,GO:0006082,GO:0006090,GO:0006091,GO:0006094,GO:0006096,GO:0006139,GO:0006140,GO:0006163,GO:0006164,GO:0006165,GO:0006355,GO:0006357,GO:0006725,GO:0006732,GO:0006733,GO:0006734,GO:0006735,GO:0006753,GO:0006754,GO:0006757,GO:0006793,GO:0006796,GO:0006807,GO:0006937,GO:0008150,GO:0008152,GO:0009056,GO:0009058,GO:0009108,GO:0009117,GO:0009123,GO:0009124,GO:0009126,GO:0009127,GO:0009132,GO:0009135,GO:0009141,GO:0009142,GO:0009144,GO:0009145,GO:0009150,GO:0009152,GO:0009156,GO:0009161,GO:0009165,GO:0009166,GO:0009167,GO:0009168,GO:0009179,GO:0009185,GO:0009199,GO:0009201,GO:0009205,GO:0009206,GO:0009259,GO:0009260,GO:0009435,GO:0009605,GO:0009607,GO:0009615,GO:0009889,GO:0009890,GO:0009891,GO:0009892,GO:0009893,GO:0009966,GO:0009968,GO:0009986,GO:0009987,GO:0010468,GO:0010556,GO:0010558,GO:0010562,GO:0010604,GO:0010605,GO:0010628,GO:0010629,GO:0010646,GO:0010648,GO:0010755,GO:0010756,GO:0010941,GO:0010954,GO:0016020,GO:0016051,GO:0016052,GO:0016053,GO:0016310,GO:0016829,GO:0016835,GO:0016836,GO:0017144,GO:0018130,GO:0019219,GO:0019220,GO:0019222,GO:0019318,GO:0019319,GO:0019320,GO:0019359,GO:0019362,GO:0019363,GO:0019438,GO:0019439,GO:0019637,GO:0019674,GO:0019693,GO:0019752,GO:0019899,GO:0023051,GO:0023057,GO:0030162,GO:0030308,GO:0030808,GO:0030810,GO:0031323,GO:0031324,GO:0031325,GO:0031326,GO:0031327,GO:0031328,GO:0032268,GO:0032270,GO:0032787,GO:0032991,GO:0034404,GO:0034641,GO:0034654,GO:0034655,GO:0040008,GO:0042802,GO:0042803,GO:0042866,GO:0042981,GO:0043066,GO:0043067,GO:0043069,GO:0043207,GO:0043226,GO:0043227,GO:0043229,GO:0043231,GO:0043436,GO:0043565,GO:0044057,GO:0044212,GO:0044237,GO:0044238,GO:0044248,GO:0044249,GO:0044270,GO:0044271,GO:0044281,GO:0044282,GO:0044283,GO:0044424,GO:0044444,GO:0044445,GO:0044448,GO:0044464,GO:0045862,GO:0045892,GO:0045926,GO:0045933,GO:0045934,GO:0045935,GO:0045937,GO:0045981,GO:0046031,GO:0046034,GO:0046364,GO:0046365,GO:0046390,GO:0046394,GO:0046434,GO:0046483,GO:0046496,GO:0046700,GO:0046939,GO:0046983,GO:0048518,GO:0048519,GO:0048522,GO:0048523,GO:0048583,GO:0048585,GO:0050789,GO:0050794,GO:0050896,GO:0051020,GO:0051128,GO:0051171,GO:0051172,GO:0051173,GO:0051174,GO:0051186,GO:0051188,GO:0051239,GO:0051240,GO:0051246,GO:0051247,GO:0051252,GO:0051253,GO:0051704,GO:0051707,GO:0055086,GO:0055114,GO:0060255,GO:0060548,GO:0061615,GO:0061620,GO:0061621,GO:0061718,GO:0062012,GO:0062013,GO:0065007,GO:0070613,GO:0071704,GO:0071944,GO:0072330,GO:0072521,GO:0072522,GO:0072524,GO:0072525,GO:0080090,GO:0080134,GO:0080135,GO:0090257,GO:0090407,GO:0097159,GO:0099568,GO:0099738,GO:0140110,GO:1900037,GO:1900038,GO:1900371,GO:1900373,GO:1900542,GO:1900544,GO:1901135,GO:1901137,GO:1901292,GO:1901293,GO:1901360,GO:1901361,GO:1901362,GO:1901363,GO:1901564,GO:1901566,GO:1901575,GO:1901576,GO:1902494,GO:1902531,GO:1902532,GO:1902679,GO:1903297,GO:1903298,GO:1903317,GO:1903319,GO:1903506,GO:1903507,GO:1903578,GO:1903580,GO:1990837,GO:2000112,GO:2000113,GO:2001141,GO:2001169,GO:2001171,GO:2001233,GO:2001234,GO:2001242,GO:2001243
HiC_scaffold_4	AUGUSTUS	exon	5326664	5326729	.	-	.	ID=g13056.t1.exon2;Parent=g13056.t1
HiC_scaffold_4	AUGUSTUS	CDS	5326664	5326729	0.66	-	1	ID=g13056.t1.CDS2;Parent=g13056.t1
HiC_scaffold_4	AUGUSTUS	intron	5326730	5328183	1.0	-	.	ID=g13056.t1.intron2;Parent=g13056.t1
HiC_scaffold_4	AUGUSTUS	intron	5326730	5328183	1.0	-	.	ID=g13056.t2.intron1;Parent=g13056.t2
HiC_scaffold_4	AUGUSTUS	exon	5328184	5328242	.	-	.	ID=g13056.t1.exon3;Parent=g13056.t1
HiC_scaffold_4	AUGUSTUS	exon	5328184	5328242	.	-	.	ID=g13056.t2.exon2;Parent=g13056.t2
HiC_scaffold_4	AUGUSTUS	CDS	5328184	5328242	1.0	-	0	ID=g13056.t1.CDS3;Parent=g13056.t1
HiC_scaffold_4	AUGUSTUS	CDS	5328184	5328242	1.0	-	0	ID=g13056.t2.CDS2;Parent=g13056.t2
HiC_scaffold_4	AUGUSTUS	intron	5328243	5328413	1.0	-	.	ID=g13056.t1.intron3;Parent=g13056.t1
HiC_scaffold_4	AUGUSTUS	intron	5328243	5328413	1.0	-	.	ID=g13056.t2.intron2;Parent=g13056.t2
HiC_scaffold_4	AUGUSTUS	exon	5328414	5328522	.	-	.	ID=g13056.t1.exon4;Parent=g13056.t1
HiC_scaffold_4	AUGUSTUS	exon	5328414	5328522	.	-	.	ID=g13056.t2.exon3;Parent=g13056.t2
HiC_scaffold_4	AUGUSTUS	CDS	5328414	5328522	1.0	-	1	ID=g13056.t1.CDS4;Parent=g13056.t1
HiC_scaffold_4	AUGUSTUS	CDS	5328414	5328522	1.0	-	1	ID=g13056.t2.CDS3;Parent=g13056.t2
HiC_scaffold_4	AUGUSTUS	intron	5328523	5329015	1.0	-	.	ID=g13056.t1.intron4;Parent=g13056.t1
HiC_scaffold_4	AUGUSTUS	intron	5328523	5329015	1.0	-	.	ID=g13056.t2.intron3;Parent=g13056.t2
HiC_scaffold_4	AUGUSTUS	exon	5329016	5329217	.	-	.	ID=g13056.t1.exon5;Parent=g13056.t1
HiC_scaffold_4	AUGUSTUS	exon	5329016	5329217	.	-	.	ID=g13056.t2.exon4;Parent=g13056.t2
HiC_scaffold_4	AUGUSTUS	CDS	5329016	5329217	1.0	-	2	ID=g13056.t1.CDS5;Parent=g13056.t1
HiC_scaffold_4	AUGUSTUS	CDS	5329016	5329217	1.0	-	2	ID=g13056.t2.CDS4;Parent=g13056.t2
HiC_scaffold_4	AUGUSTUS	intron	5329218	5329793	1.0	-	.	ID=g13056.t1.intron5;Parent=g13056.t1
HiC_scaffold_4	AUGUSTUS	intron	5329218	5329793	1.0	-	.	ID=g13056.t2.intron4;Parent=g13056.t2
HiC_scaffold_4	AUGUSTUS	exon	5329794	5329991	.	-	.	ID=g13056.t1.exon6;Parent=g13056.t1
HiC_scaffold_4	AUGUSTUS	exon	5329794	5329991	.	-	.	ID=g13056.t2.exon5;Parent=g13056.t2
HiC_scaffold_4	AUGUSTUS	CDS	5329794	5329991	1.0	-	2	ID=g13056.t1.CDS6;Parent=g13056.t1
HiC_scaffold_4	AUGUSTUS	CDS	5329794	5329991	1.0	-	2	ID=g13056.t2.CDS5;Parent=g13056.t2
HiC_scaffold_4	AUGUSTUS	intron	5329992	5331263	1.0	-	.	ID=g13056.t1.intron6;Parent=g13056.t1
HiC_scaffold_4	AUGUSTUS	intron	5329992	5331263	1.0	-	.	ID=g13056.t2.intron5;Parent=g13056.t2
HiC_scaffold_4	AUGUSTUS	exon	5331264	5331486	.	-	.	ID=g13056.t1.exon7;Parent=g13056.t1
HiC_scaffold_4	AUGUSTUS	exon	5331264	5331486	.	-	.	ID=g13056.t2.exon6;Parent=g13056.t2
HiC_scaffold_4	AUGUSTUS	CDS	5331264	5331486	1.0	-	0	ID=g13056.t1.CDS7;Parent=g13056.t1
HiC_scaffold_4	AUGUSTUS	CDS	5331264	5331486	1.0	-	0	ID=g13056.t2.CDS6;Parent=g13056.t2
HiC_scaffold_4	AUGUSTUS	intron	5331487	5331823	1.0	-	.	ID=g13056.t1.intron7;Parent=g13056.t1
HiC_scaffold_4	AUGUSTUS	intron	5331487	5331823	1.0	-	.	ID=g13056.t2.intron6;Parent=g13056.t2
HiC_scaffold_4	AUGUSTUS	exon	5331824	5331957	.	-	.	ID=g13056.t1.exon8;Parent=g13056.t1
HiC_scaffold_4	AUGUSTUS	exon	5331824	5331957	.	-	.	ID=g13056.t2.exon7;Parent=g13056.t2
HiC_scaffold_4	AUGUSTUS	CDS	5331824	5331957	1.0	-	2	ID=g13056.t1.CDS8;Parent=g13056.t1
HiC_scaffold_4	AUGUSTUS	CDS	5331824	5331957	1.0	-	2	ID=g13056.t2.CDS7;Parent=g13056.t2
HiC_scaffold_4	AUGUSTUS	intron	5331958	5332411	1.0	-	.	ID=g13056.t1.intron8;Parent=g13056.t1
HiC_scaffold_4	AUGUSTUS	intron	5331958	5332411	1.0	-	.	ID=g13056.t2.intron7;Parent=g13056.t2
HiC_scaffold_4	AUGUSTUS	exon	5332412	5332481	.	-	.	ID=g13056.t1.exon9;Parent=g13056.t1
HiC_scaffold_4	AUGUSTUS	exon	5332412	5332481	.	-	.	ID=g13056.t2.exon8;Parent=g13056.t2
HiC_scaffold_4	AUGUSTUS	CDS	5332412	5332481	1.0	-	0	ID=g13056.t1.CDS9;Parent=g13056.t1
HiC_scaffold_4	AUGUSTUS	CDS	5332412	5332481	1.0	-	0	ID=g13056.t2.CDS8;Parent=g13056.t2
HiC_scaffold_4	AUGUSTUS	intron	5332482	5334173	1.0	-	.	ID=g13056.t1.intron9;Parent=g13056.t1
HiC_scaffold_4	AUGUSTUS	intron	5332482	5334173	1.0	-	.	ID=g13056.t2.intron8;Parent=g13056.t2
HiC_scaffold_4	AUGUSTUS	exon	5334174	5334232	.	-	.	ID=g13056.t1.exon10;Parent=g13056.t1
HiC_scaffold_4	AUGUSTUS	exon	5334174	5334232	.	-	.	ID=g13056.t2.exon9;Parent=g13056.t2
HiC_scaffold_4	AUGUSTUS	CDS	5334174	5334232	1.0	-	2	ID=g13056.t1.CDS10;Parent=g13056.t1
HiC_scaffold_4	AUGUSTUS	CDS	5334174	5334232	1.0	-	2	ID=g13056.t2.CDS9;Parent=g13056.t2
HiC_scaffold_4	AUGUSTUS	intron	5334233	5335631	1.0	-	.	ID=g13056.t1.intron10;Parent=g13056.t1
HiC_scaffold_4	AUGUSTUS	intron	5334233	5335631	1.0	-	.	ID=g13056.t2.intron9;Parent=g13056.t2
HiC_scaffold_4	AUGUSTUS	exon	5335632	5335727	.	-	.	ID=g13056.t1.exon11;Parent=g13056.t1
HiC_scaffold_4	AUGUSTUS	exon	5335632	5335727	.	-	.	ID=g13056.t2.exon10;Parent=g13056.t2
HiC_scaffold_4	AUGUSTUS	CDS	5335632	5335727	1.0	-	2	ID=g13056.t1.CDS11;Parent=g13056.t1
HiC_scaffold_4	AUGUSTUS	CDS	5335632	5335727	1.0	-	2	ID=g13056.t2.CDS10;Parent=g13056.t2
HiC_scaffold_4	AUGUSTUS	intron	5335728	5338183	1.0	-	.	ID=g13056.t1.intron11;Parent=g13056.t1
HiC_scaffold_4	AUGUSTUS	intron	5335728	5338183	1.0	-	.	ID=g13056.t2.intron10;Parent=g13056.t2
HiC_scaffold_4	AUGUSTUS	exon	5338184	5338268	.	-	.	ID=g13056.t1.exon12;Parent=g13056.t1
HiC_scaffold_4	AUGUSTUS	exon	5338184	5338268	.	-	.	ID=g13056.t2.exon11;Parent=g13056.t2
HiC_scaffold_4	AUGUSTUS	CDS	5338184	5338268	1.0	-	0	ID=g13056.t1.CDS12;Parent=g13056.t1
HiC_scaffold_4	AUGUSTUS	CDS	5338184	5338268	1.0	-	0	ID=g13056.t2.CDS11;Parent=g13056.t2
HiC_scaffold_4	AUGUSTUS	start_codon	5338266	5338268	.	-	0	ID=g13056.t1.start1;Parent=g13056.t1
HiC_scaffold_4	AUGUSTUS	start_codon	5338266	5338268	.	-	0	ID=g13056.t2.start1;Parent=g13056.t2
HiC_scaffold_4	AUGUSTUS	start_codon	5379923	5379925	.	+	0	ID=g13057.t1.start1;Parent=g13057.t1
HiC_scaffold_4	AUGUSTUS	exon	5379923	5380001	.	+	.	ID=g13057.t1.exon1;Parent=g13057.t1
HiC_scaffold_4	AUGUSTUS	CDS	5379923	5380001	1.0	+	0	ID=g13057.t1.CDS1;Parent=g13057.t1
HiC_scaffold_4	AUGUSTUS	gene	5379923	5399274	.	+	.	ID=g13057
HiC_scaffold_4	AUGUSTUS	mRNA	5379923	5399274	1.0	+	.	ID=g13057.t1;Parent=g13057;em_target=9668.ENSMPUP00000006317;em_score=651.4;em_evalue=9.9e-199;em_tcov=.;em_OGs=COG3338@1|root,KOG0382@2759|Eukaryota,38CWC@33154|Opisthokonta,3BF2Q@33208|Metazoa,3CVHV@33213|Bilateria,48AFZ@7711|Chordata,493AT@7742|Vertebrata,3J6MT@40674|Mammalia,3EQGZ@33554|Carnivora;em_COG_cat=P;em_desc=carbonic anhydrase;em_max_annot_lvl=33208|Metazoa;em_EC=4.2.1.1;em_KEGG_ko=ko:K01672;em_KEGG_Pathway=ko00910,map00910;em_KEGG_Reaction=R00132,R10092;em_KEGG_rclass=RC02807;em_BRITE=ko00000,ko00001,ko01000;em_PFAMs=Carb_anhydrase,Pentaxin;em_Preferred_name=CA6;em_GOs=GO:0001580,GO:0003008,GO:0003674,GO:0003824,GO:0004089,GO:0005575,GO:0005576,GO:0005615,GO:0005622,GO:0005623,GO:0005737,GO:0005829,GO:0006810,GO:0006811,GO:0006820,GO:0007600,GO:0007606,GO:0008150,GO:0009593,GO:0015701,GO:0015711,GO:0016829,GO:0016835,GO:0016836,GO:0032501,GO:0042221,GO:0044421,GO:0044424,GO:0044444,GO:0044464,GO:0050877,GO:0050896,GO:0050906,GO:0050907,GO:0050909,GO:0050912,GO:0050913,GO:0051179,GO:0051234,GO:0051606,GO:0071702
HiC_scaffold_4	AUGUSTUS	intron	5380002	5382141	1.0	+	.	ID=g13057.t1.intron1;Parent=g13057.t1
HiC_scaffold_4	AUGUSTUS	exon	5382142	5382321	.	+	.	ID=g13057.t1.exon2;Parent=g13057.t1
HiC_scaffold_4	AUGUSTUS	CDS	5382142	5382321	1.0	+	2	ID=g13057.t1.CDS2;Parent=g13057.t1
HiC_scaffold_4	AUGUSTUS	intron	5382322	5387986	1.0	+	.	ID=g13057.t1.intron2;Parent=g13057.t1
HiC_scaffold_4	AUGUSTUS	exon	5387987	5388135	.	+	.	ID=g13057.t1.exon3;Parent=g13057.t1
HiC_scaffold_4	AUGUSTUS	CDS	5387987	5388135	1.0	+	2	ID=g13057.t1.CDS3;Parent=g13057.t1
HiC_scaffold_4	AUGUSTUS	intron	5388136	5388809	1.0	+	.	ID=g13057.t1.intron3;Parent=g13057.t1
HiC_scaffold_4	AUGUSTUS	exon	5388810	5388902	.	+	.	ID=g13057.t1.exon4;Parent=g13057.t1
HiC_scaffold_4	AUGUSTUS	CDS	5388810	5388902	1.0	+	0	ID=g13057.t1.CDS4;Parent=g13057.t1
HiC_scaffold_4	AUGUSTUS	intron	5388903	5392261	1.0	+	.	ID=g13057.t1.intron4;Parent=g13057.t1
HiC_scaffold_4	AUGUSTUS	exon	5392262	5392331	.	+	.	ID=g13057.t1.exon5;Parent=g13057.t1
HiC_scaffold_4	AUGUSTUS	CDS	5392262	5392331	1.0	+	0	ID=g13057.t1.CDS5;Parent=g13057.t1
HiC_scaffold_4	AUGUSTUS	intron	5392332	5396089	1.0	+	.	ID=g13057.t1.intron5;Parent=g13057.t1
HiC_scaffold_4	AUGUSTUS	exon	5396090	5396247	.	+	.	ID=g13057.t1.exon6;Parent=g13057.t1
HiC_scaffold_4	AUGUSTUS	CDS	5396090	5396247	1.0	+	2	ID=g13057.t1.CDS6;Parent=g13057.t1
HiC_scaffold_4	AUGUSTUS	intron	5396248	5397177	1.0	+	.	ID=g13057.t1.intron6;Parent=g13057.t1
HiC_scaffold_4	AUGUSTUS	exon	5397178	5397301	.	+	.	ID=g13057.t1.exon7;Parent=g13057.t1
HiC_scaffold_4	AUGUSTUS	CDS	5397178	5397301	1.0	+	0	ID=g13057.t1.CDS7;Parent=g13057.t1
HiC_scaffold_4	AUGUSTUS	intron	5397302	5399170	1.0	+	.	ID=g13057.t1.intron7;Parent=g13057.t1
HiC_scaffold_4	AUGUSTUS	exon	5399171	5399274	.	+	.	ID=g13057.t1.exon8;Parent=g13057.t1
HiC_scaffold_4	AUGUSTUS	CDS	5399171	5399274	1.0	+	2	ID=g13057.t1.CDS8;Parent=g13057.t1
HiC_scaffold_4	AUGUSTUS	stop_codon	5399272	5399274	.	+	0	ID=g13057.t1.stop1;Parent=g13057.t1
HiC_scaffold_4	AUGUSTUS	stop_codon	5435543	5435545	.	-	0	ID=g13058.t1.stop1;Parent=g13058.t1
HiC_scaffold_4	gmst	stop_codon	5435543	5435545	102.114709	-	0	ID=g13058.t2.stop1;Parent=g13058.t2
HiC_scaffold_4	AUGUSTUS	exon	5435543	5435746	.	-	.	ID=g13058.t1.exon1;Parent=g13058.t1
HiC_scaffold_4	AUGUSTUS	CDS	5435543	5435746	1.0	-	0	ID=g13058.t1.CDS1;Parent=g13058.t1
HiC_scaffold_4	gmst	CDS	5435543	5435746	102.114709	-	0	ID=g13058.t2.CDS1;Parent=g13058.t2
HiC_scaffold_4	gmst	exon	5435543	5435746	102.114709	-	0	ID=g13058.t2.exon1;Parent=g13058.t2
HiC_scaffold_4	AUGUSTUS	gene	5435543	5458380	.	-	.	ID=g13058
HiC_scaffold_4	gmst	mRNA	5435543	5458380	.	-	.	ID=g13058.t2;Parent=g13058;em_target=9361.ENSDNOP00000013947;em_score=1257.2;em_evalue=0.0;em_tcov=.;em_OGs=COG0477@1|root,KOG0569@2759|Eukaryota,38DNJ@33154|Opisthokonta,3BAAV@33208|Metazoa,3CS42@33213|Bilateria,480JW@7711|Chordata,48UZH@7742|Vertebrata,3J5M2@40674|Mammalia;em_COG_cat=G;em_desc=fructose transmembrane transporter activity;em_max_annot_lvl=33208|Metazoa;em_Preferred_name=SLC2A5;em_KEGG_ko=ko:K07191,ko:K07299,ko:K08143;em_KEGG_Pathway=ko04066,ko04068,ko04152,ko04910,ko04911,ko04919,ko04920,ko04922,ko04930,ko04931,ko04973,ko04976,ko05166,ko05200,ko05211,ko05230,map04066,map04068,map04152,map04910,map04911,map04919,map04920,map04922,map04930,map04931,map04973,map04976,map05166,map05200,map05211,map05230;em_BRITE=ko00000,ko00001,ko02000;em_KEGG_TC=2.A.1.1,2.A.1.1.13,2.A.1.1.28;em_PFAMs=Sugar_tr;em_GOs=GO:0001775,GO:0002252,GO:0002263,GO:0002274,GO:0002275,GO:0002283,GO:0002366,GO:0002376,GO:0002443,GO:0002444,GO:0002446,GO:0003008,GO:0003013,GO:0003044,GO:0003073,GO:0003674,GO:0005215,GO:0005353,GO:0005355,GO:0005488,GO:0005575,GO:0005622,GO:0005623,GO:0005737,GO:0005886,GO:0005887,GO:0005975,GO:0006810,GO:0006887,GO:0006955,GO:0007586,GO:0008015,GO:0008150,GO:0008152,GO:0008217,GO:0008643,GO:0008645,GO:0009743,GO:0009746,GO:0009750,GO:0009987,GO:0010033,GO:0012505,GO:0012506,GO:0015144,GO:0015145,GO:0015149,GO:0015749,GO:0015755,GO:0016020,GO:0016021,GO:0016192,GO:0016324,GO:0022600,GO:0022857,GO:0030141,GO:0030246,GO:0030659,GO:0030667,GO:0031090,GO:0031224,GO:0031226,GO:0031410,GO:0031982,GO:0032445,GO:0032501,GO:0032940,GO:0034219,GO:0034284,GO:0035579,GO:0036094,GO:0036230,GO:0042119,GO:0042221,GO:0042383,GO:0042581,GO:0043226,GO:0043227,GO:0043229,GO:0043299,GO:0043312,GO:0044238,GO:0044422,GO:0044424,GO:0044425,GO:0044433,GO:0044444,GO:0044446,GO:0044459,GO:0044464,GO:0045055,GO:0045177,GO:0045321,GO:0046903,GO:0048029,GO:0050892,GO:0050896,GO:0051119,GO:0051179,GO:0051234,GO:0051716,GO:0055085,GO:0065007,GO:0065008,GO:0070061,GO:0070887,GO:0071310,GO:0071322,GO:0071326,GO:0071331,GO:0071332,GO:0071702,GO:0071704,GO:0071944,GO:0097708,GO:0098588,GO:0098590,GO:0098657,GO:0098704,GO:0098739,GO:0098805,GO:0099503,GO:0106001,GO:1901700,GO:1901701,GO:1904659,GO:1990539
HiC_scaffold_4	AUGUSTUS	mRNA	5435543	5458380	1.0	-	.	ID=g13058.t1;Parent=g13058;em_target=9361.ENSDNOP00000013947;em_score=1455.6;em_evalue=0.0;em_tcov=.;em_OGs=COG0477@1|root,KOG0569@2759|Eukaryota,38DNJ@33154|Opisthokonta,3BAAV@33208|Metazoa,3CS42@33213|Bilateria,480JW@7711|Chordata,48UZH@7742|Vertebrata,3J5M2@40674|Mammalia;em_COG_cat=G;em_desc=fructose transmembrane transporter activity;em_max_annot_lvl=33208|Metazoa;em_Preferred_name=SLC2A5;em_KEGG_ko=ko:K07191,ko:K07299,ko:K08143;em_KEGG_Pathway=ko04066,ko04068,ko04152,ko04910,ko04911,ko04919,ko04920,ko04922,ko04930,ko04931,ko04973,ko04976,ko05166,ko05200,ko05211,ko05230,map04066,map04068,map04152,map04910,map04911,map04919,map04920,map04922,map04930,map04931,map04973,map04976,map05166,map05200,map05211,map05230;em_BRITE=ko00000,ko00001,ko02000;em_KEGG_TC=2.A.1.1,2.A.1.1.13,2.A.1.1.28;em_PFAMs=Sugar_tr;em_GOs=GO:0001775,GO:0002252,GO:0002263,GO:0002274,GO:0002275,GO:0002283,GO:0002366,GO:0002376,GO:0002443,GO:0002444,GO:0002446,GO:0003008,GO:0003013,GO:0003044,GO:0003073,GO:0003674,GO:0005215,GO:0005353,GO:0005355,GO:0005488,GO:0005575,GO:0005622,GO:0005623,GO:0005737,GO:0005886,GO:0005887,GO:0005975,GO:0006810,GO:0006887,GO:0006955,GO:0007586,GO:0008015,GO:0008150,GO:0008152,GO:0008217,GO:0008643,GO:0008645,GO:0009743,GO:0009746,GO:0009750,GO:0009987,GO:0010033,GO:0012505,GO:0012506,GO:0015144,GO:0015145,GO:0015149,GO:0015749,GO:0015755,GO:0016020,GO:0016021,GO:0016192,GO:0016324,GO:0022600,GO:0022857,GO:0030141,GO:0030246,GO:0030659,GO:0030667,GO:0031090,GO:0031224,GO:0031226,GO:0031410,GO:0031982,GO:0032445,GO:0032501,GO:0032940,GO:0034219,GO:0034284,GO:0035579,GO:0036094,GO:0036230,GO:0042119,GO:0042221,GO:0042383,GO:0042581,GO:0043226,GO:0043227,GO:0043229,GO:0043299,GO:0043312,GO:0044238,GO:0044422,GO:0044424,GO:0044425,GO:0044433,GO:0044444,GO:0044446,GO:0044459,GO:0044464,GO:0045055,GO:0045177,GO:0045321,GO:0046903,GO:0048029,GO:0050892,GO:0050896,GO:0051119,GO:0051179,GO:0051234,GO:0051716,GO:0055085,GO:0065007,GO:0065008,GO:0070061,GO:0070887,GO:0071310,GO:0071322,GO:0071326,GO:0071331,GO:0071332,GO:0071702,GO:0071704,GO:0071944,GO:0097708,GO:0098588,GO:0098590,GO:0098657,GO:0098704,GO:0098739,GO:0098805,GO:0099503,GO:0106001,GO:1901700,GO:1901701,GO:1904659,GO:1990539
HiC_scaffold_4	AUGUSTUS	intron	5435747	5435838	1.0	-	.	ID=g13058.t1.intron1;Parent=g13058.t1
HiC_scaffold_4	gmst	intron	5435747	5435838	102.114709	-	0	ID=g13058.t2.intron1;Parent=g13058.t2
HiC_scaffold_4	AUGUSTUS	exon	5435839	5435966	.	-	.	ID=g13058.t1.exon2;Parent=g13058.t1
HiC_scaffold_4	AUGUSTUS	CDS	5435839	5435966	1.0	-	2	ID=g13058.t1.CDS2;Parent=g13058.t1
HiC_scaffold_4	gmst	CDS	5435839	5435966	102.114709	-	2	ID=g13058.t2.CDS2;Parent=g13058.t2
HiC_scaffold_4	gmst	exon	5435839	5435966	102.114709	-	2	ID=g13058.t2.exon2;Parent=g13058.t2
HiC_scaffold_4	AUGUSTUS	intron	5435967	5436661	1.0	-	.	ID=g13058.t1.intron2;Parent=g13058.t1
HiC_scaffold_4	gmst	intron	5435967	5436661	102.114709	-	0	ID=g13058.t2.intron2;Parent=g13058.t2
HiC_scaffold_4	AUGUSTUS	exon	5436662	5436737	.	-	.	ID=g13058.t1.exon3;Parent=g13058.t1
HiC_scaffold_4	AUGUSTUS	CDS	5436662	5436737	1.0	-	0	ID=g13058.t1.CDS3;Parent=g13058.t1
HiC_scaffold_4	gmst	CDS	5436662	5436737	102.114709	-	0	ID=g13058.t2.CDS3;Parent=g13058.t2
HiC_scaffold_4	gmst	exon	5436662	5436737	102.114709	-	0	ID=g13058.t2.exon3;Parent=g13058.t2
HiC_scaffold_4	AUGUSTUS	intron	5436738	5437064	1.0	-	.	ID=g13058.t1.intron3;Parent=g13058.t1
HiC_scaffold_4	gmst	intron	5436738	5437064	102.114709	-	0	ID=g13058.t2.intron3;Parent=g13058.t2
HiC_scaffold_4	AUGUSTUS	exon	5437065	5437166	.	-	.	ID=g13058.t1.exon4;Parent=g13058.t1
HiC_scaffold_4	AUGUSTUS	CDS	5437065	5437166	1.0	-	0	ID=g13058.t1.CDS4;Parent=g13058.t1
HiC_scaffold_4	gmst	CDS	5437065	5437166	102.114709	-	0	ID=g13058.t2.CDS4;Parent=g13058.t2
HiC_scaffold_4	gmst	exon	5437065	5437166	102.114709	-	0	ID=g13058.t2.exon4;Parent=g13058.t2
HiC_scaffold_4	AUGUSTUS	intron	5437167	5437600	1.0	-	.	ID=g13058.t1.intron4;Parent=g13058.t1
HiC_scaffold_4	gmst	intron	5437167	5437600	102.114709	-	0	ID=g13058.t2.intron4;Parent=g13058.t2
HiC_scaffold_4	AUGUSTUS	exon	5437601	5437711	.	-	.	ID=g13058.t1.exon5;Parent=g13058.t1
HiC_scaffold_4	AUGUSTUS	CDS	5437601	5437711	1.0	-	0	ID=g13058.t1.CDS5;Parent=g13058.t1
HiC_scaffold_4	gmst	CDS	5437601	5437711	102.114709	-	0	ID=g13058.t2.CDS5;Parent=g13058.t2
HiC_scaffold_4	gmst	exon	5437601	5437711	102.114709	-	0	ID=g13058.t2.exon5;Parent=g13058.t2
HiC_scaffold_4	AUGUSTUS	intron	5437712	5437817	1.0	-	.	ID=g13058.t1.intron5;Parent=g13058.t1
HiC_scaffold_4	gmst	intron	5437712	5437817	102.114709	-	0	ID=g13058.t2.intron5;Parent=g13058.t2
HiC_scaffold_4	AUGUSTUS	exon	5437818	5438005	.	-	.	ID=g13058.t1.exon6;Parent=g13058.t1
HiC_scaffold_4	AUGUSTUS	CDS	5437818	5438005	1.0	-	2	ID=g13058.t1.CDS6;Parent=g13058.t1
HiC_scaffold_4	gmst	CDS	5437818	5438005	102.114709	-	2	ID=g13058.t2.CDS6;Parent=g13058.t2
HiC_scaffold_4	gmst	exon	5437818	5438005	102.114709	-	2	ID=g13058.t2.exon6;Parent=g13058.t2
HiC_scaffold_4	AUGUSTUS	intron	5438006	5438108	1.0	-	.	ID=g13058.t1.intron6;Parent=g13058.t1
HiC_scaffold_4	gmst	intron	5438006	5440574	102.114709	-	0	ID=g13058.t2.intron6;Parent=g13058.t2
HiC_scaffold_4	AUGUSTUS	exon	5438109	5438234	.	-	.	ID=g13058.t1.exon7;Parent=g13058.t1
HiC_scaffold_4	AUGUSTUS	CDS	5438109	5438234	1.0	-	2	ID=g13058.t1.CDS7;Parent=g13058.t1
HiC_scaffold_4	AUGUSTUS	intron	5438235	5440574	1.0	-	.	ID=g13058.t1.intron7;Parent=g13058.t1
HiC_scaffold_4	AUGUSTUS	exon	5440575	5440727	.	-	.	ID=g13058.t1.exon8;Parent=g13058.t1
HiC_scaffold_4	AUGUSTUS	CDS	5440575	5440727	1.0	-	2	ID=g13058.t1.CDS8;Parent=g13058.t1
HiC_scaffold_4	gmst	CDS	5440575	5440727	102.114709	-	2	ID=g13058.t2.CDS7;Parent=g13058.t2
HiC_scaffold_4	gmst	exon	5440575	5440727	102.114709	-	2	ID=g13058.t2.exon7;Parent=g13058.t2
HiC_scaffold_4	AUGUSTUS	intron	5440728	5444173	1.0	-	.	ID=g13058.t1.intron8;Parent=g13058.t1
HiC_scaffold_4	gmst	intron	5440728	5444173	102.114709	-	0	ID=g13058.t2.intron7;Parent=g13058.t2
HiC_scaffold_4	AUGUSTUS	exon	5444174	5444298	.	-	.	ID=g13058.t1.exon9;Parent=g13058.t1
HiC_scaffold_4	AUGUSTUS	CDS	5444174	5444298	1.0	-	1	ID=g13058.t1.CDS9;Parent=g13058.t1
HiC_scaffold_4	gmst	CDS	5444174	5444298	102.114709	-	1	ID=g13058.t2.CDS8;Parent=g13058.t2
HiC_scaffold_4	gmst	exon	5444174	5444298	102.114709	-	1	ID=g13058.t2.exon8;Parent=g13058.t2
HiC_scaffold_4	AUGUSTUS	intron	5444299	5446381	1.0	-	.	ID=g13058.t1.intron9;Parent=g13058.t1
HiC_scaffold_4	gmst	intron	5444299	5446381	102.114709	-	0	ID=g13058.t2.intron8;Parent=g13058.t2
HiC_scaffold_4	AUGUSTUS	exon	5446382	5446542	.	-	.	ID=g13058.t1.exon10;Parent=g13058.t1
HiC_scaffold_4	AUGUSTUS	CDS	5446382	5446542	1.0	-	0	ID=g13058.t1.CDS10;Parent=g13058.t1
HiC_scaffold_4	gmst	CDS	5446382	5446542	102.114709	-	0	ID=g13058.t2.CDS9;Parent=g13058.t2
HiC_scaffold_4	gmst	exon	5446382	5446542	102.114709	-	0	ID=g13058.t2.exon9;Parent=g13058.t2
HiC_scaffold_4	AUGUSTUS	intron	5446543	5447136	1.0	-	.	ID=g13058.t1.intron10;Parent=g13058.t1
HiC_scaffold_4	gmst	intron	5446543	5447136	102.114709	-	0	ID=g13058.t2.intron9;Parent=g13058.t2
HiC_scaffold_4	AUGUSTUS	exon	5447137	5447235	.	-	.	ID=g13058.t1.exon11;Parent=g13058.t1
HiC_scaffold_4	AUGUSTUS	CDS	5447137	5447235	1.0	-	0	ID=g13058.t1.CDS11;Parent=g13058.t1
HiC_scaffold_4	gmst	CDS	5447137	5447235	102.114709	-	0	ID=g13058.t2.CDS10;Parent=g13058.t2
HiC_scaffold_4	gmst	exon	5447137	5447235	102.114709	-	0	ID=g13058.t2.exon10;Parent=g13058.t2
HiC_scaffold_4	AUGUSTUS	intron	5447236	5458347	1.0	-	.	ID=g13058.t1.intron11;Parent=g13058.t1
HiC_scaffold_4	gmst	intron	5447236	5458347	102.114709	-	0	ID=g13058.t2.intron10;Parent=g13058.t2
HiC_scaffold_4	AUGUSTUS	exon	5458348	5458380	.	-	.	ID=g13058.t1.exon12;Parent=g13058.t1
HiC_scaffold_4	AUGUSTUS	CDS	5458348	5458380	1.0	-	0	ID=g13058.t1.CDS12;Parent=g13058.t1
HiC_scaffold_4	gmst	CDS	5458348	5458380	102.114709	-	0	ID=g13058.t2.CDS11;Parent=g13058.t2
HiC_scaffold_4	gmst	exon	5458348	5458380	102.114709	-	0	ID=g13058.t2.exon11;Parent=g13058.t2
HiC_scaffold_4	AUGUSTUS	start_codon	5458378	5458380	.	-	0	ID=g13058.t1.start1;Parent=g13058.t1
HiC_scaffold_4	gmst	start_codon	5458378	5458380	102.114709	-	0	ID=g13058.t2.start1;Parent=g13058.t2
HiC_scaffold_4	AUGUSTUS	stop_codon	5482740	5482742	.	-	0	ID=g13059.t1.stop1;Parent=g13059.t1
HiC_scaffold_4	AUGUSTUS	exon	5482740	5482955	.	-	.	ID=g13059.t1.exon1;Parent=g13059.t1
HiC_scaffold_4	AUGUSTUS	CDS	5482740	5482955	1.0	-	0	ID=g13059.t1.CDS1;Parent=g13059.t1
HiC_scaffold_4	AUGUSTUS	gene	5482740	5499271	.	-	.	ID=g13059
HiC_scaffold_4	AUGUSTUS	mRNA	5482740	5499271	1.0	-	.	ID=g13059.t1;Parent=g13059;em_target=9668.ENSMPUP00000006267;em_score=714.1;em_evalue=7.9e-218;em_tcov=.;em_OGs=2C6U4@1|root,2QU1X@2759|Eukaryota,39GBC@33154|Opisthokonta,3BI9M@33208|Metazoa,3CVP1@33213|Bilateria,47Z26@7711|Chordata,48YCA@7742|Vertebrata,3J5KI@40674|Mammalia,3ERUM@33554|Carnivora;em_COG_cat=T;em_desc=receptor 157;em_max_annot_lvl=33208|Metazoa;em_Preferred_name=GPR157;em_KEGG_ko=ko:K08467;em_BRITE=ko00000,ko04030;em_PFAMs=7tm_2;em_GOs=GO:0003674,GO:0004888,GO:0004930,GO:0005575,GO:0005623,GO:0005886,GO:0005929,GO:0006873,GO:0006874,GO:0006875,GO:0007154,GO:0007165,GO:0007186,GO:0007200,GO:0007204,GO:0007275,GO:0007399,GO:0007610,GO:0007622,GO:0007623,GO:0008150,GO:0009987,GO:0010001,GO:0016020,GO:0019725,GO:0022008,GO:0023052,GO:0030003,GO:0030154,GO:0031090,GO:0031253,GO:0032501,GO:0032502,GO:0038023,GO:0042063,GO:0042592,GO:0042995,GO:0043226,GO:0043227,GO:0044422,GO:0044425,GO:0044441,GO:0044459,GO:0044463,GO:0044464,GO:0048511,GO:0048512,GO:0048731,GO:0048856,GO:0048869,GO:0048878,GO:0050789,GO:0050794,GO:0050801,GO:0050896,GO:0051480,GO:0051482,GO:0051716,GO:0055065,GO:0055074,GO:0055080,GO:0055082,GO:0060019,GO:0060089,GO:0060170,GO:0065007,GO:0065008,GO:0071944,GO:0072503,GO:0072507,GO:0098588,GO:0098590,GO:0098771,GO:0120025,GO:0120038
HiC_scaffold_4	AUGUSTUS	intron	5482956	5483326	1.0	-	.	ID=g13059.t1.intron1;Parent=g13059.t1
HiC_scaffold_4	AUGUSTUS	exon	5483327	5483521	.	-	.	ID=g13059.t1.exon2;Parent=g13059.t1
HiC_scaffold_4	AUGUSTUS	CDS	5483327	5483521	1.0	-	0	ID=g13059.t1.CDS2;Parent=g13059.t1
HiC_scaffold_4	AUGUSTUS	intron	5483522	5486658	1.0	-	.	ID=g13059.t1.intron2;Parent=g13059.t1
HiC_scaffold_4	AUGUSTUS	exon	5486659	5486872	.	-	.	ID=g13059.t1.exon3;Parent=g13059.t1
HiC_scaffold_4	AUGUSTUS	CDS	5486659	5486872	1.0	-	1	ID=g13059.t1.CDS3;Parent=g13059.t1
HiC_scaffold_4	AUGUSTUS	intron	5486873	5498888	1.0	-	.	ID=g13059.t1.intron3;Parent=g13059.t1
HiC_scaffold_4	AUGUSTUS	exon	5498889	5499271	.	-	.	ID=g13059.t1.exon4;Parent=g13059.t1
HiC_scaffold_4	AUGUSTUS	CDS	5498889	5499271	1.0	-	0	ID=g13059.t1.CDS4;Parent=g13059.t1
HiC_scaffold_4	AUGUSTUS	start_codon	5499269	5499271	.	-	0	ID=g13059.t1.start1;Parent=g13059.t1
HiC_scaffold_4	gmst	start_codon	5512580	5512582	42.772948	+	0	ID=g13060.t1.start1;Parent=g13060.t1
HiC_scaffold_4	gmst	gene	5512580	5513095	.	+	.	ID=g13060
HiC_scaffold_4	gmst	mRNA	5512580	5513095	.	+	.	ID=g13060.t1;Parent=g13060
HiC_scaffold_4	gmst	CDS	5512580	5513095	42.772948	+	0	ID=g13060.t1.CDS1;Parent=g13060.t1
HiC_scaffold_4	gmst	exon	5512580	5513095	42.772948	+	0	ID=g13060.t1.exon1;Parent=g13060.t1
HiC_scaffold_4	gmst	stop_codon	5513093	5513095	42.772948	+	0	ID=g13060.t1.stop1;Parent=g13060.t1
HiC_scaffold_4	AUGUSTUS	start_codon	5566792	5566794	.	+	0	ID=g13061.t4.start1;Parent=g13061.t4
HiC_scaffold_4	AUGUSTUS	exon	5566792	5566861	.	+	.	ID=g13061.t4.exon1;Parent=g13061.t4
HiC_scaffold_4	AUGUSTUS	CDS	5566792	5566861	0.45	+	0	ID=g13061.t4.CDS1;Parent=g13061.t4
HiC_scaffold_4	AUGUSTUS	mRNA	5566792	5597929	.	+	.	ID=g13061.t4;Parent=g13061;em_target=9668.ENSMPUP00000006242;em_score=1787.6;em_evalue=0.0;em_tcov=.;em_OGs=COG0363@1|root,COG0364@1|root,KOG0563@2759|Eukaryota,KOG3147@2759|Eukaryota,38V5I@33154|Opisthokonta,3BIH2@33208|Metazoa,3CT4G@33213|Bilateria,48530@7711|Chordata,492ZD@7742|Vertebrata,3J752@40674|Mammalia,3EUEF@33554|Carnivora;em_COG_cat=G;em_desc=Hexose-6-phosphate dehydrogenase (glucose 1-dehydrogenase);em_max_annot_lvl=33208|Metazoa;em_Preferred_name=H6PD;em_EC=1.1.1.47,3.1.1.31;em_KEGG_ko=ko:K13937;em_KEGG_Pathway=ko00030,ko01100,ko01110,ko01200,map00030,map01100,map01110,map01200;em_KEGG_Module=M00004,M00006;em_KEGG_Reaction=R02035,R02736;em_KEGG_rclass=RC00001,RC00066,RC00537;em_BRITE=ko00000,ko00001,ko00002,ko01000;em_PFAMs=G6PD_C,G6PD_N,Glucosamine_iso;em_GOs=GO:0000166,GO:0003674,GO:0003824,GO:0004345,GO:0005488,GO:0005575,GO:0005622,GO:0005623,GO:0005737,GO:0005739,GO:0005783,GO:0005788,GO:0005975,GO:0006081,GO:0006098,GO:0006139,GO:0006725,GO:0006732,GO:0006733,GO:0006739,GO:0006753,GO:0006793,GO:0006796,GO:0006807,GO:0008150,GO:0008152,GO:0009117,GO:0009987,GO:0012505,GO:0016491,GO:0016614,GO:0016616,GO:0016787,GO:0016788,GO:0017057,GO:0019362,GO:0019637,GO:0019682,GO:0019693,GO:0030246,GO:0031974,GO:0034641,GO:0036094,GO:0043226,GO:0043227,GO:0043229,GO:0043231,GO:0043233,GO:0044237,GO:0044238,GO:0044281,GO:0044422,GO:0044424,GO:0044432,GO:0044444,GO:0044446,GO:0044464,GO:0046483,GO:0046496,GO:0048037,GO:0050661,GO:0050662,GO:0051156,GO:0051186,GO:0052689,GO:0055086,GO:0055114,GO:0070013,GO:0071704,GO:0072524,GO:0097159,GO:1901135,GO:1901265,GO:1901360,GO:1901363,GO:1901564
HiC_scaffold_4	AUGUSTUS	gene	5566792	5599869	.	+	.	ID=g13061
HiC_scaffold_4	AUGUSTUS	intron	5566862	5574894	0.27	+	.	ID=g13061.t4.intron1;Parent=g13061.t4
HiC_scaffold_4	AUGUSTUS	exon	5574895	5575198	.	+	.	ID=g13061.t4.exon2;Parent=g13061.t4
HiC_scaffold_4	AUGUSTUS	CDS	5574895	5575198	0.36	+	2	ID=g13061.t4.CDS2;Parent=g13061.t4
HiC_scaffold_4	gmst	start_codon	5575194	5575196	226.866496	+	0	ID=g13061.t2.start1;Parent=g13061.t2
HiC_scaffold_4	gmst	start_codon	5575194	5575196	247.305392	+	0	ID=g13061.t3.start1;Parent=g13061.t3
HiC_scaffold_4	gmst	CDS	5575194	5575198	226.866496	+	0	ID=g13061.t2.CDS1;Parent=g13061.t2
HiC_scaffold_4	gmst	exon	5575194	5575198	226.866496	+	0	ID=g13061.t2.exon1;Parent=g13061.t2
HiC_scaffold_4	gmst	CDS	5575194	5575198	247.305392	+	0	ID=g13061.t3.CDS1;Parent=g13061.t3
HiC_scaffold_4	gmst	exon	5575194	5575198	247.305392	+	0	ID=g13061.t3.exon1;Parent=g13061.t3
HiC_scaffold_4	gmst	mRNA	5575194	5597929	.	+	.	ID=g13061.t2;Parent=g13061;em_target=9668.ENSMPUP00000006242;em_score=1787.8;em_evalue=0.0;em_tcov=.;em_OGs=COG0363@1|root,COG0364@1|root,KOG0563@2759|Eukaryota,KOG3147@2759|Eukaryota,38V5I@33154|Opisthokonta,3BIH2@33208|Metazoa,3CT4G@33213|Bilateria,48530@7711|Chordata,492ZD@7742|Vertebrata,3J752@40674|Mammalia,3EUEF@33554|Carnivora;em_COG_cat=G;em_desc=Hexose-6-phosphate dehydrogenase (glucose 1-dehydrogenase);em_max_annot_lvl=33208|Metazoa;em_Preferred_name=H6PD;em_EC=1.1.1.47,3.1.1.31;em_KEGG_ko=ko:K13937;em_KEGG_Pathway=ko00030,ko01100,ko01110,ko01200,map00030,map01100,map01110,map01200;em_KEGG_Module=M00004,M00006;em_KEGG_Reaction=R02035,R02736;em_KEGG_rclass=RC00001,RC00066,RC00537;em_BRITE=ko00000,ko00001,ko00002,ko01000;em_PFAMs=G6PD_C,G6PD_N,Glucosamine_iso;em_GOs=GO:0000166,GO:0003674,GO:0003824,GO:0004345,GO:0005488,GO:0005575,GO:0005622,GO:0005623,GO:0005737,GO:0005739,GO:0005783,GO:0005788,GO:0005975,GO:0006081,GO:0006098,GO:0006139,GO:0006725,GO:0006732,GO:0006733,GO:0006739,GO:0006753,GO:0006793,GO:0006796,GO:0006807,GO:0008150,GO:0008152,GO:0009117,GO:0009987,GO:0012505,GO:0016491,GO:0016614,GO:0016616,GO:0016787,GO:0016788,GO:0017057,GO:0019362,GO:0019637,GO:0019682,GO:0019693,GO:0030246,GO:0031974,GO:0034641,GO:0036094,GO:0043226,GO:0043227,GO:0043229,GO:0043231,GO:0043233,GO:0044237,GO:0044238,GO:0044281,GO:0044422,GO:0044424,GO:0044432,GO:0044444,GO:0044446,GO:0044464,GO:0046483,GO:0046496,GO:0048037,GO:0050661,GO:0050662,GO:0051156,GO:0051186,GO:0052689,GO:0055086,GO:0055114,GO:0070013,GO:0071704,GO:0072524,GO:0097159,GO:1901135,GO:1901265,GO:1901360,GO:1901363,GO:1901564
HiC_scaffold_4	gmst	mRNA	5575194	5599869	.	+	.	ID=g13061.t3;Parent=g13061;em_target=9668.ENSMPUP00000006242;em_score=1709.1;em_evalue=0.0;em_tcov=.;em_OGs=COG0363@1|root,COG0364@1|root,KOG0563@2759|Eukaryota,KOG3147@2759|Eukaryota,38V5I@33154|Opisthokonta,3BIH2@33208|Metazoa,3CT4G@33213|Bilateria,48530@7711|Chordata,492ZD@7742|Vertebrata,3J752@40674|Mammalia,3EUEF@33554|Carnivora;em_COG_cat=G;em_desc=Hexose-6-phosphate dehydrogenase (glucose 1-dehydrogenase);em_max_annot_lvl=33208|Metazoa;em_Preferred_name=H6PD;em_EC=1.1.1.47,3.1.1.31;em_KEGG_ko=ko:K13937;em_KEGG_Pathway=ko00030,ko01100,ko01110,ko01200,map00030,map01100,map01110,map01200;em_KEGG_Module=M00004,M00006;em_KEGG_Reaction=R02035,R02736;em_KEGG_rclass=RC00001,RC00066,RC00537;em_BRITE=ko00000,ko00001,ko00002,ko01000;em_PFAMs=G6PD_C,G6PD_N,Glucosamine_iso;em_GOs=GO:0000166,GO:0003674,GO:0003824,GO:0004345,GO:0005488,GO:0005575,GO:0005622,GO:0005623,GO:0005737,GO:0005739,GO:0005783,GO:0005788,GO:0005975,GO:0006081,GO:0006098,GO:0006139,GO:0006725,GO:0006732,GO:0006733,GO:0006739,GO:0006753,GO:0006793,GO:0006796,GO:0006807,GO:0008150,GO:0008152,GO:0009117,GO:0009987,GO:0012505,GO:0016491,GO:0016614,GO:0016616,GO:0016787,GO:0016788,GO:0017057,GO:0019362,GO:0019637,GO:0019682,GO:0019693,GO:0030246,GO:0031974,GO:0034641,GO:0036094,GO:0043226,GO:0043227,GO:0043229,GO:0043231,GO:0043233,GO:0044237,GO:0044238,GO:0044281,GO:0044422,GO:0044424,GO:0044432,GO:0044444,GO:0044446,GO:0044464,GO:0046483,GO:0046496,GO:0048037,GO:0050661,GO:0050662,GO:0051156,GO:0051186,GO:0052689,GO:0055086,GO:0055114,GO:0070013,GO:0071704,GO:0072524,GO:0097159,GO:1901135,GO:1901265,GO:1901360,GO:1901363,GO:1901564
HiC_scaffold_4	AUGUSTUS	intron	5575199	5582767	0.85	+	.	ID=g13061.t4.intron2;Parent=g13061.t4
HiC_scaffold_4	gmst	intron	5575199	5582767	226.866496	+	0	ID=g13061.t2.intron1;Parent=g13061.t2
HiC_scaffold_4	gmst	intron	5575199	5582767	247.305392	+	0	ID=g13061.t3.intron1;Parent=g13061.t3
HiC_scaffold_4	AUGUSTUS	start_codon	5579221	5579223	.	+	0	ID=g13061.t1.start1;Parent=g13061.t1
HiC_scaffold_4	AUGUSTUS	start_codon	5579221	5579223	.	+	0	ID=g13061.t5.start1;Parent=g13061.t5
HiC_scaffold_4	AUGUSTUS	exon	5579221	5579246	.	+	.	ID=g13061.t1.exon1;Parent=g13061.t1
HiC_scaffold_4	AUGUSTUS	exon	5579221	5579246	.	+	.	ID=g13061.t5.exon1;Parent=g13061.t5
HiC_scaffold_4	AUGUSTUS	CDS	5579221	5579246	0.98	+	0	ID=g13061.t5.CDS1;Parent=g13061.t5
HiC_scaffold_4	AUGUSTUS	CDS	5579221	5579246	1.0	+	0	ID=g13061.t1.CDS1;Parent=g13061.t1
HiC_scaffold_4	AUGUSTUS	mRNA	5579221	5597929	1.0	+	.	ID=g13061.t1;Parent=g13061;em_target=9668.ENSMPUP00000006242;em_score=1805.2;em_evalue=0.0;em_tcov=.;em_OGs=COG0363@1|root,COG0364@1|root,KOG0563@2759|Eukaryota,KOG3147@2759|Eukaryota,38V5I@33154|Opisthokonta,3BIH2@33208|Metazoa,3CT4G@33213|Bilateria,48530@7711|Chordata,492ZD@7742|Vertebrata,3J752@40674|Mammalia,3EUEF@33554|Carnivora;em_COG_cat=G;em_desc=Hexose-6-phosphate dehydrogenase (glucose 1-dehydrogenase);em_max_annot_lvl=33208|Metazoa;em_Preferred_name=H6PD;em_EC=1.1.1.47,3.1.1.31;em_KEGG_ko=ko:K13937;em_KEGG_Pathway=ko00030,ko01100,ko01110,ko01200,map00030,map01100,map01110,map01200;em_KEGG_Module=M00004,M00006;em_KEGG_Reaction=R02035,R02736;em_KEGG_rclass=RC00001,RC00066,RC00537;em_BRITE=ko00000,ko00001,ko00002,ko01000;em_PFAMs=G6PD_C,G6PD_N,Glucosamine_iso;em_GOs=GO:0000166,GO:0003674,GO:0003824,GO:0004345,GO:0005488,GO:0005575,GO:0005622,GO:0005623,GO:0005737,GO:0005739,GO:0005783,GO:0005788,GO:0005975,GO:0006081,GO:0006098,GO:0006139,GO:0006725,GO:0006732,GO:0006733,GO:0006739,GO:0006753,GO:0006793,GO:0006796,GO:0006807,GO:0008150,GO:0008152,GO:0009117,GO:0009987,GO:0012505,GO:0016491,GO:0016614,GO:0016616,GO:0016787,GO:0016788,GO:0017057,GO:0019362,GO:0019637,GO:0019682,GO:0019693,GO:0030246,GO:0031974,GO:0034641,GO:0036094,GO:0043226,GO:0043227,GO:0043229,GO:0043231,GO:0043233,GO:0044237,GO:0044238,GO:0044281,GO:0044422,GO:0044424,GO:0044432,GO:0044444,GO:0044446,GO:0044464,GO:0046483,GO:0046496,GO:0048037,GO:0050661,GO:0050662,GO:0051156,GO:0051186,GO:0052689,GO:0055086,GO:0055114,GO:0070013,GO:0071704,GO:0072524,GO:0097159,GO:1901135,GO:1901265,GO:1901360,GO:1901363,GO:1901564
HiC_scaffold_4	AUGUSTUS	mRNA	5579221	5599869	.	+	.	ID=g13061.t5;Parent=g13061;em_target=9668.ENSMPUP00000006242;em_score=1726.5;em_evalue=0.0;em_tcov=.;em_OGs=COG0363@1|root,COG0364@1|root,KOG0563@2759|Eukaryota,KOG3147@2759|Eukaryota,38V5I@33154|Opisthokonta,3BIH2@33208|Metazoa,3CT4G@33213|Bilateria,48530@7711|Chordata,492ZD@7742|Vertebrata,3J752@40674|Mammalia,3EUEF@33554|Carnivora;em_COG_cat=G;em_desc=Hexose-6-phosphate dehydrogenase (glucose 1-dehydrogenase);em_max_annot_lvl=33208|Metazoa;em_Preferred_name=H6PD;em_EC=1.1.1.47,3.1.1.31;em_KEGG_ko=ko:K13937;em_KEGG_Pathway=ko00030,ko01100,ko01110,ko01200,map00030,map01100,map01110,map01200;em_KEGG_Module=M00004,M00006;em_KEGG_Reaction=R02035,R02736;em_KEGG_rclass=RC00001,RC00066,RC00537;em_BRITE=ko00000,ko00001,ko00002,ko01000;em_PFAMs=G6PD_C,G6PD_N,Glucosamine_iso;em_GOs=GO:0000166,GO:0003674,GO:0003824,GO:0004345,GO:0005488,GO:0005575,GO:0005622,GO:0005623,GO:0005737,GO:0005739,GO:0005783,GO:0005788,GO:0005975,GO:0006081,GO:0006098,GO:0006139,GO:0006725,GO:0006732,GO:0006733,GO:0006739,GO:0006753,GO:0006793,GO:0006796,GO:0006807,GO:0008150,GO:0008152,GO:0009117,GO:0009987,GO:0012505,GO:0016491,GO:0016614,GO:0016616,GO:0016787,GO:0016788,GO:0017057,GO:0019362,GO:0019637,GO:0019682,GO:0019693,GO:0030246,GO:0031974,GO:0034641,GO:0036094,GO:0043226,GO:0043227,GO:0043229,GO:0043231,GO:0043233,GO:0044237,GO:0044238,GO:0044281,GO:0044422,GO:0044424,GO:0044432,GO:0044444,GO:0044446,GO:0044464,GO:0046483,GO:0046496,GO:0048037,GO:0050661,GO:0050662,GO:0051156,GO:0051186,GO:0052689,GO:0055086,GO:0055114,GO:0070013,GO:0071704,GO:0072524,GO:0097159,GO:1901135,GO:1901265,GO:1901360,GO:1901363,GO:1901564
HiC_scaffold_4	AUGUSTUS	intron	5579247	5582767	1.0	+	.	ID=g13061.t1.intron1;Parent=g13061.t1
HiC_scaffold_4	AUGUSTUS	intron	5579247	5582767	1.0	+	.	ID=g13061.t5.intron1;Parent=g13061.t5
HiC_scaffold_4	AUGUSTUS	exon	5582768	5583404	.	+	.	ID=g13061.t1.exon2;Parent=g13061.t1
HiC_scaffold_4	AUGUSTUS	exon	5582768	5583404	.	+	.	ID=g13061.t4.exon3;Parent=g13061.t4
HiC_scaffold_4	AUGUSTUS	exon	5582768	5583404	.	+	.	ID=g13061.t5.exon2;Parent=g13061.t5
HiC_scaffold_4	AUGUSTUS	CDS	5582768	5583404	0.85	+	1	ID=g13061.t4.CDS3;Parent=g13061.t4
HiC_scaffold_4	AUGUSTUS	CDS	5582768	5583404	1.0	+	1	ID=g13061.t1.CDS2;Parent=g13061.t1
HiC_scaffold_4	AUGUSTUS	CDS	5582768	5583404	1.0	+	1	ID=g13061.t5.CDS2;Parent=g13061.t5
HiC_scaffold_4	gmst	CDS	5582768	5583404	226.866496	+	1	ID=g13061.t2.CDS2;Parent=g13061.t2
HiC_scaffold_4	gmst	exon	5582768	5583404	226.866496	+	1	ID=g13061.t2.exon2;Parent=g13061.t2
HiC_scaffold_4	gmst	CDS	5582768	5583404	247.305392	+	1	ID=g13061.t3.CDS2;Parent=g13061.t3
HiC_scaffold_4	gmst	exon	5582768	5583404	247.305392	+	1	ID=g13061.t3.exon2;Parent=g13061.t3
HiC_scaffold_4	AUGUSTUS	intron	5583405	5584459	1.0	+	.	ID=g13061.t1.intron2;Parent=g13061.t1
HiC_scaffold_4	AUGUSTUS	intron	5583405	5584459	1.0	+	.	ID=g13061.t4.intron3;Parent=g13061.t4
HiC_scaffold_4	AUGUSTUS	intron	5583405	5584459	1.0	+	.	ID=g13061.t5.intron2;Parent=g13061.t5
HiC_scaffold_4	gmst	intron	5583405	5584459	226.866496	+	0	ID=g13061.t2.intron2;Parent=g13061.t2
HiC_scaffold_4	gmst	intron	5583405	5584459	247.305392	+	0	ID=g13061.t3.intron2;Parent=g13061.t3
HiC_scaffold_4	AUGUSTUS	exon	5584460	5584577	.	+	.	ID=g13061.t1.exon3;Parent=g13061.t1
HiC_scaffold_4	AUGUSTUS	exon	5584460	5584577	.	+	.	ID=g13061.t4.exon4;Parent=g13061.t4
HiC_scaffold_4	AUGUSTUS	exon	5584460	5584577	.	+	.	ID=g13061.t5.exon3;Parent=g13061.t5
HiC_scaffold_4	AUGUSTUS	CDS	5584460	5584577	1.0	+	0	ID=g13061.t1.CDS3;Parent=g13061.t1
HiC_scaffold_4	AUGUSTUS	CDS	5584460	5584577	1.0	+	0	ID=g13061.t4.CDS4;Parent=g13061.t4
HiC_scaffold_4	AUGUSTUS	CDS	5584460	5584577	1.0	+	0	ID=g13061.t5.CDS3;Parent=g13061.t5
HiC_scaffold_4	gmst	CDS	5584460	5584577	226.866496	+	0	ID=g13061.t2.CDS3;Parent=g13061.t2
HiC_scaffold_4	gmst	exon	5584460	5584577	226.866496	+	0	ID=g13061.t2.exon3;Parent=g13061.t2
HiC_scaffold_4	gmst	CDS	5584460	5584577	247.305392	+	0	ID=g13061.t3.CDS3;Parent=g13061.t3
HiC_scaffold_4	gmst	exon	5584460	5584577	247.305392	+	0	ID=g13061.t3.exon3;Parent=g13061.t3
HiC_scaffold_4	AUGUSTUS	intron	5584578	5595165	1.0	+	.	ID=g13061.t1.intron3;Parent=g13061.t1
HiC_scaffold_4	AUGUSTUS	intron	5584578	5595165	1.0	+	.	ID=g13061.t4.intron4;Parent=g13061.t4
HiC_scaffold_4	AUGUSTUS	intron	5584578	5595165	1.0	+	.	ID=g13061.t5.intron3;Parent=g13061.t5
HiC_scaffold_4	gmst	intron	5584578	5595165	226.866496	+	0	ID=g13061.t2.intron3;Parent=g13061.t2
HiC_scaffold_4	gmst	intron	5584578	5595165	247.305392	+	0	ID=g13061.t3.intron3;Parent=g13061.t3
HiC_scaffold_4	AUGUSTUS	exon	5595166	5595435	.	+	.	ID=g13061.t1.exon4;Parent=g13061.t1
HiC_scaffold_4	AUGUSTUS	exon	5595166	5595435	.	+	.	ID=g13061.t4.exon5;Parent=g13061.t4
HiC_scaffold_4	AUGUSTUS	exon	5595166	5595435	.	+	.	ID=g13061.t5.exon4;Parent=g13061.t5
HiC_scaffold_4	AUGUSTUS	CDS	5595166	5595435	1.0	+	2	ID=g13061.t1.CDS4;Parent=g13061.t1
HiC_scaffold_4	AUGUSTUS	CDS	5595166	5595435	1.0	+	2	ID=g13061.t4.CDS5;Parent=g13061.t4
HiC_scaffold_4	AUGUSTUS	CDS	5595166	5595435	1.0	+	2	ID=g13061.t5.CDS4;Parent=g13061.t5
HiC_scaffold_4	gmst	CDS	5595166	5595435	226.866496	+	2	ID=g13061.t2.CDS4;Parent=g13061.t2
HiC_scaffold_4	gmst	exon	5595166	5595435	226.866496	+	2	ID=g13061.t2.exon4;Parent=g13061.t2
HiC_scaffold_4	gmst	CDS	5595166	5595435	247.305392	+	2	ID=g13061.t3.CDS4;Parent=g13061.t3
HiC_scaffold_4	gmst	exon	5595166	5595435	247.305392	+	2	ID=g13061.t3.exon4;Parent=g13061.t3
HiC_scaffold_4	AUGUSTUS	intron	5595436	5596565	1.0	+	.	ID=g13061.t1.intron4;Parent=g13061.t1
HiC_scaffold_4	AUGUSTUS	intron	5595436	5596565	1.0	+	.	ID=g13061.t4.intron5;Parent=g13061.t4
HiC_scaffold_4	AUGUSTUS	intron	5595436	5596565	1.0	+	.	ID=g13061.t5.intron4;Parent=g13061.t5
HiC_scaffold_4	gmst	intron	5595436	5596565	226.866496	+	0	ID=g13061.t2.intron4;Parent=g13061.t2
HiC_scaffold_4	gmst	intron	5595436	5596565	247.305392	+	0	ID=g13061.t3.intron4;Parent=g13061.t3
HiC_scaffold_4	AUGUSTUS	exon	5596566	5597824	.	+	.	ID=g13061.t5.exon5;Parent=g13061.t5
HiC_scaffold_4	AUGUSTUS	CDS	5596566	5597824	0.93	+	2	ID=g13061.t5.CDS5;Parent=g13061.t5
HiC_scaffold_4	gmst	CDS	5596566	5597824	247.305392	+	2	ID=g13061.t3.CDS5;Parent=g13061.t3
HiC_scaffold_4	gmst	exon	5596566	5597824	247.305392	+	2	ID=g13061.t3.exon5;Parent=g13061.t3
HiC_scaffold_4	AUGUSTUS	exon	5596566	5597929	.	+	.	ID=g13061.t1.exon5;Parent=g13061.t1
HiC_scaffold_4	AUGUSTUS	exon	5596566	5597929	.	+	.	ID=g13061.t4.exon6;Parent=g13061.t4
HiC_scaffold_4	AUGUSTUS	CDS	5596566	5597929	1.0	+	2	ID=g13061.t1.CDS5;Parent=g13061.t1
HiC_scaffold_4	AUGUSTUS	CDS	5596566	5597929	1.0	+	2	ID=g13061.t4.CDS6;Parent=g13061.t4
HiC_scaffold_4	gmst	CDS	5596566	5597929	226.866496	+	2	ID=g13061.t2.CDS5;Parent=g13061.t2
HiC_scaffold_4	gmst	exon	5596566	5597929	226.866496	+	2	ID=g13061.t2.exon5;Parent=g13061.t2
HiC_scaffold_4	AUGUSTUS	intron	5597825	5599073	0.93	+	.	ID=g13061.t5.intron5;Parent=g13061.t5
HiC_scaffold_4	gmst	intron	5597825	5599073	247.305392	+	0	ID=g13061.t3.intron5;Parent=g13061.t3
HiC_scaffold_4	AUGUSTUS	stop_codon	5597927	5597929	.	+	0	ID=g13061.t1.stop1;Parent=g13061.t1
HiC_scaffold_4	AUGUSTUS	stop_codon	5597927	5597929	.	+	0	ID=g13061.t4.stop1;Parent=g13061.t4
HiC_scaffold_4	gmst	stop_codon	5597927	5597929	226.866496	+	0	ID=g13061.t2.stop1;Parent=g13061.t2
HiC_scaffold_4	AUGUSTUS	exon	5599074	5599174	.	+	.	ID=g13061.t5.exon6;Parent=g13061.t5
HiC_scaffold_4	AUGUSTUS	CDS	5599074	5599174	0.93	+	0	ID=g13061.t5.CDS6;Parent=g13061.t5
HiC_scaffold_4	gmst	CDS	5599074	5599174	247.305392	+	0	ID=g13061.t3.CDS6;Parent=g13061.t3
HiC_scaffold_4	gmst	exon	5599074	5599174	247.305392	+	0	ID=g13061.t3.exon6;Parent=g13061.t3
HiC_scaffold_4	AUGUSTUS	intron	5599175	5599829	0.93	+	.	ID=g13061.t5.intron6;Parent=g13061.t5
HiC_scaffold_4	gmst	intron	5599175	5599829	247.305392	+	0	ID=g13061.t3.intron6;Parent=g13061.t3
HiC_scaffold_4	AUGUSTUS	exon	5599830	5599869	.	+	.	ID=g13061.t5.exon7;Parent=g13061.t5
HiC_scaffold_4	AUGUSTUS	CDS	5599830	5599869	0.93	+	1	ID=g13061.t5.CDS7;Parent=g13061.t5
HiC_scaffold_4	gmst	CDS	5599830	5599869	247.305392	+	1	ID=g13061.t3.CDS7;Parent=g13061.t3
HiC_scaffold_4	gmst	exon	5599830	5599869	247.305392	+	1	ID=g13061.t3.exon7;Parent=g13061.t3
HiC_scaffold_4	AUGUSTUS	stop_codon	5599867	5599869	.	+	0	ID=g13061.t5.stop1;Parent=g13061.t5
HiC_scaffold_4	gmst	stop_codon	5599867	5599869	247.305392	+	0	ID=g13061.t3.stop1;Parent=g13061.t3
HiC_scaffold_4	AUGUSTUS	start_codon	5625489	5625491	.	+	0	ID=g13062.t1.start1;Parent=g13062.t1
HiC_scaffold_4	AUGUSTUS	exon	5625489	5626182	.	+	.	ID=g13062.t1.exon1;Parent=g13062.t1
HiC_scaffold_4	AUGUSTUS	CDS	5625489	5626182	1.0	+	0	ID=g13062.t1.CDS1;Parent=g13062.t1
HiC_scaffold_4	AUGUSTUS	gene	5625489	5634944	.	+	.	ID=g13062
HiC_scaffold_4	AUGUSTUS	mRNA	5625489	5634944	1.0	+	.	ID=g13062.t1;Parent=g13062;em_target=9668.ENSMPUP00000006233;em_score=636.6;em_evalue=1.2e-194;em_tcov=.;em_OGs=KOG3953@1|root,KOG3953@2759|Eukaryota,38CJF@33154|Opisthokonta,3BEZ9@33208|Metazoa,3CUU1@33213|Bilateria,4833J@7711|Chordata,48VQW@7742|Vertebrata,3J474@40674|Mammalia,3EREK@33554|Carnivora;em_COG_cat=S;em_desc=SplA ryanodine receptor domain and SOCS box containing 1;em_max_annot_lvl=33208|Metazoa;em_Preferred_name=SPSB1;em_KEGG_ko=ko:K10343;em_BRITE=ko00000,ko04121;em_PFAMs=SOCS_box,SPRY;em_GOs=GO:0000003,GO:0000151,GO:0000209,GO:0000578,GO:0002009,GO:0002064,GO:0002065,GO:0002066,GO:0002165,GO:0003002,GO:0003006,GO:0003674,GO:0003824,GO:0004842,GO:0005488,GO:0005515,GO:0005575,GO:0005622,GO:0005623,GO:0005634,GO:0005654,GO:0005737,GO:0005829,GO:0005938,GO:0006464,GO:0006807,GO:0006928,GO:0007028,GO:0007275,GO:0007276,GO:0007280,GO:0007281,GO:0007292,GO:0007304,GO:0007306,GO:0007308,GO:0007309,GO:0007314,GO:0007315,GO:0007350,GO:0007351,GO:0007389,GO:0007444,GO:0007472,GO:0007552,GO:0007560,GO:0008023,GO:0008104,GO:0008150,GO:0008152,GO:0008354,GO:0008358,GO:0008595,GO:0009653,GO:0009790,GO:0009791,GO:0009798,GO:0009880,GO:0009886,GO:0009887,GO:0009888,GO:0009893,GO:0009894,GO:0009896,GO:0009948,GO:0009952,GO:0009987,GO:0009994,GO:0010604,GO:0010927,GO:0016043,GO:0016477,GO:0016567,GO:0016740,GO:0019222,GO:0019538,GO:0019787,GO:0019953,GO:0021700,GO:0022412,GO:0022414,GO:0022607,GO:0030154,GO:0030703,GO:0030707,GO:0030855,GO:0031461,GO:0031466,GO:0031974,GO:0031981,GO:0032446,GO:0032501,GO:0032502,GO:0032504,GO:0032989,GO:0032991,GO:0033036,GO:0035017,GO:0035220,GO:0035239,GO:0035282,GO:0035295,GO:0036211,GO:0040011,GO:0042176,GO:0042335,GO:0043170,GO:0043226,GO:0043227,GO:0043229,GO:0043231,GO:0043233,GO:0043412,GO:0043687,GO:0044085,GO:0044237,GO:0044238,GO:0044260,GO:0044267,GO:0044422,GO:0044424,GO:0044428,GO:0044444,GO:0044446,GO:0044451,GO:0044464,GO:0044703,GO:0045495,GO:0045732,GO:0046843,GO:0048468,GO:0048469,GO:0048471,GO:0048477,GO:0048513,GO:0048518,GO:0048563,GO:0048569,GO:0048599,GO:0048609,GO:0048646,GO:0048707,GO:0048729,GO:0048731,GO:0048856,GO:0048869,GO:0048870,GO:0050789,GO:0051171,GO:0051173,GO:0051179,GO:0051246,GO:0051247,GO:0051674,GO:0051704,GO:0060255,GO:0060429,GO:0060562,GO:0065007,GO:0070013,GO:0070449,GO:0070647,GO:0071704,GO:0071840,GO:0071944,GO:0080090,GO:0099568,GO:0140096,GO:1901564,GO:1902494,GO:1990234
HiC_scaffold_4	AUGUSTUS	intron	5626183	5634816	1.0	+	.	ID=g13062.t1.intron1;Parent=g13062.t1
HiC_scaffold_4	AUGUSTUS	exon	5634817	5634944	.	+	.	ID=g13062.t1.exon2;Parent=g13062.t1
HiC_scaffold_4	AUGUSTUS	CDS	5634817	5634944	1.0	+	2	ID=g13062.t1.CDS2;Parent=g13062.t1
HiC_scaffold_4	AUGUSTUS	stop_codon	5634942	5634944	.	+	0	ID=g13062.t1.stop1;Parent=g13062.t1
HiC_scaffold_4	AUGUSTUS	start_codon	5757198	5757200	.	+	0	ID=g13063.t1.start1;Parent=g13063.t1
HiC_scaffold_4	AUGUSTUS	exon	5757198	5757253	.	+	.	ID=g13063.t1.exon1;Parent=g13063.t1
HiC_scaffold_4	AUGUSTUS	CDS	5757198	5757253	1.0	+	0	ID=g13063.t1.CDS1;Parent=g13063.t1
HiC_scaffold_4	AUGUSTUS	gene	5757198	5790761	.	+	.	ID=g13063
HiC_scaffold_4	AUGUSTUS	mRNA	5757198	5790761	1.0	+	.	ID=g13063.t1;Parent=g13063;em_target=9612.ENSCAFP00000033509;em_score=694.0;em_evalue=7.2e-212;em_tcov=.;em_OGs=COG4266@1|root,KOG0757@2759|Eukaryota,39RZH@33154|Opisthokonta,3BERC@33208|Metazoa,3CS59@33213|Bilateria,480AG@7711|Chordata,493PH@7742|Vertebrata,3J1UK@40674|Mammalia,3EHK4@33554|Carnivora;em_COG_cat=C;em_desc=Solute carrier family 25;em_max_annot_lvl=33208|Metazoa;em_Preferred_name=SLC25A33;em_KEGG_ko=ko:K15116;em_BRITE=ko00000,ko02000;em_KEGG_TC=2.A.29.10.4;em_PFAMs=Mito_carr;em_GOs=GO:0000002,GO:0000959,GO:0001558,GO:0002082,GO:0003674,GO:0005215,GO:0005575,GO:0005622,GO:0005623,GO:0005737,GO:0005739,GO:0005740,GO:0005743,GO:0006139,GO:0006140,GO:0006351,GO:0006390,GO:0006725,GO:0006807,GO:0006810,GO:0006839,GO:0006862,GO:0006864,GO:0006996,GO:0007005,GO:0007154,GO:0007165,GO:0008150,GO:0008152,GO:0008284,GO:0009058,GO:0009059,GO:0009719,GO:0009725,GO:0009889,GO:0009987,GO:0010033,GO:0010243,GO:0010467,GO:0010564,GO:0015215,GO:0015218,GO:0015605,GO:0015748,GO:0015931,GO:0015932,GO:0016020,GO:0016021,GO:0016043,GO:0016070,GO:0017004,GO:0017062,GO:0018130,GO:0019219,GO:0019220,GO:0019222,GO:0019438,GO:0019866,GO:0022607,GO:0022857,GO:0023052,GO:0030307,GO:0031090,GO:0031224,GO:0031323,GO:0031930,GO:0031966,GO:0031967,GO:0031975,GO:0032774,GO:0032868,GO:0032869,GO:0032870,GO:0033108,GO:0034551,GO:0034622,GO:0034641,GO:0034645,GO:0034654,GO:0040008,GO:0042127,GO:0042221,GO:0042325,GO:0042391,GO:0043170,GO:0043226,GO:0043227,GO:0043229,GO:0043231,GO:0043434,GO:0043467,GO:0043933,GO:0044085,GO:0044237,GO:0044238,GO:0044249,GO:0044260,GO:0044271,GO:0044422,GO:0044424,GO:0044425,GO:0044429,GO:0044444,GO:0044446,GO:0044464,GO:0045927,GO:0046483,GO:0048518,GO:0048522,GO:0050789,GO:0050794,GO:0050896,GO:0051128,GO:0051171,GO:0051174,GO:0051179,GO:0051234,GO:0051716,GO:0051726,GO:0051881,GO:0055085,GO:0062012,GO:0065003,GO:0065007,GO:0065008,GO:0070887,GO:0071156,GO:0071310,GO:0071375,GO:0071417,GO:0071495,GO:0071702,GO:0071704,GO:0071705,GO:0071840,GO:0072531,GO:0080090,GO:0090304,GO:0097659,GO:0140053,GO:1900542,GO:1901360,GO:1901362,GO:1901576,GO:1901652,GO:1901653,GO:1901679,GO:1901698,GO:1901699,GO:1901700,GO:1901701,GO:1903426,GO:1903578,GO:1990314,GO:1990519,GO:1990542,GO:2000377
HiC_scaffold_4	AUGUSTUS	intron	5757254	5771533	1.0	+	.	ID=g13063.t1.intron1;Parent=g13063.t1
HiC_scaffold_4	AUGUSTUS	exon	5771534	5771713	.	+	.	ID=g13063.t1.exon2;Parent=g13063.t1
HiC_scaffold_4	AUGUSTUS	CDS	5771534	5771713	1.0	+	1	ID=g13063.t1.CDS2;Parent=g13063.t1
HiC_scaffold_4	AUGUSTUS	intron	5771714	5782318	1.0	+	.	ID=g13063.t1.intron2;Parent=g13063.t1
HiC_scaffold_4	AUGUSTUS	exon	5782319	5782396	.	+	.	ID=g13063.t1.exon3;Parent=g13063.t1
HiC_scaffold_4	AUGUSTUS	CDS	5782319	5782396	1.0	+	1	ID=g13063.t1.CDS3;Parent=g13063.t1
HiC_scaffold_4	AUGUSTUS	intron	5782397	5783952	1.0	+	.	ID=g13063.t1.intron3;Parent=g13063.t1
HiC_scaffold_4	AUGUSTUS	exon	5783953	5784053	.	+	.	ID=g13063.t1.exon4;Parent=g13063.t1
HiC_scaffold_4	AUGUSTUS	CDS	5783953	5784053	1.0	+	1	ID=g13063.t1.CDS4;Parent=g13063.t1
HiC_scaffold_4	AUGUSTUS	intron	5784054	5785903	1.0	+	.	ID=g13063.t1.intron4;Parent=g13063.t1
HiC_scaffold_4	AUGUSTUS	exon	5785904	5785970	.	+	.	ID=g13063.t1.exon5;Parent=g13063.t1
HiC_scaffold_4	AUGUSTUS	CDS	5785904	5785970	1.0	+	2	ID=g13063.t1.CDS5;Parent=g13063.t1
HiC_scaffold_4	AUGUSTUS	intron	5785971	5789104	1.0	+	.	ID=g13063.t1.intron5;Parent=g13063.t1
HiC_scaffold_4	AUGUSTUS	exon	5789105	5789385	.	+	.	ID=g13063.t1.exon6;Parent=g13063.t1
HiC_scaffold_4	AUGUSTUS	CDS	5789105	5789385	1.0	+	1	ID=g13063.t1.CDS6;Parent=g13063.t1
HiC_scaffold_4	AUGUSTUS	intron	5789386	5790558	1.0	+	.	ID=g13063.t1.intron6;Parent=g13063.t1
HiC_scaffold_4	AUGUSTUS	exon	5790559	5790761	.	+	.	ID=g13063.t1.exon7;Parent=g13063.t1
HiC_scaffold_4	AUGUSTUS	CDS	5790559	5790761	1.0	+	2	ID=g13063.t1.CDS7;Parent=g13063.t1
HiC_scaffold_4	AUGUSTUS	stop_codon	5790759	5790761	.	+	0	ID=g13063.t1.stop1;Parent=g13063.t1
HiC_scaffold_4	AUGUSTUS	start_codon	5794231	5794233	.	+	0	ID=g13064.t1.start1;Parent=g13064.t1
HiC_scaffold_4	AUGUSTUS	exon	5794231	5794343	.	+	.	ID=g13064.t1.exon1;Parent=g13064.t1
HiC_scaffold_4	AUGUSTUS	CDS	5794231	5794343	1.0	+	0	ID=g13064.t1.CDS1;Parent=g13064.t1
HiC_scaffold_4	AUGUSTUS	gene	5794231	5817649	.	+	.	ID=g13064
HiC_scaffold_4	AUGUSTUS	mRNA	5794231	5817649	1.0	+	.	ID=g13064.t1;Parent=g13064;em_target=9707.XP_004397624.1;em_score=1430.2;em_evalue=0.0;em_tcov=.;em_OGs=KOG4623@1|root,KOG4623@2759|Eukaryota,38DS5@33154|Opisthokonta,3BDH7@33208|Metazoa,3CZ7V@33213|Bilateria,483RT@7711|Chordata,493RP@7742|Vertebrata,3JCKI@40674|Mammalia,3EQ2N@33554|Carnivora;em_COG_cat=S;em_desc=Transmembrane protein 201;em_max_annot_lvl=33208|Metazoa;em_Preferred_name=TMEM201;em_PFAMs=DUF2448,Ima1_N;em_GOs=GO:0001667,GO:0003674,GO:0003779,GO:0005488,GO:0005515,GO:0005521,GO:0005575,GO:0005622,GO:0005623,GO:0005634,GO:0005635,GO:0005637,GO:0005639,GO:0006810,GO:0006928,GO:0006996,GO:0006997,GO:0006998,GO:0007017,GO:0007018,GO:0007097,GO:0007275,GO:0008092,GO:0008104,GO:0008150,GO:0009790,GO:0009792,GO:0009987,GO:0010256,GO:0010761,GO:0010970,GO:0012505,GO:0016020,GO:0016021,GO:0016043,GO:0016477,GO:0019866,GO:0030473,GO:0030705,GO:0031090,GO:0031224,GO:0031229,GO:0031300,GO:0031301,GO:0031965,GO:0031967,GO:0031975,GO:0032501,GO:0032502,GO:0033036,GO:0033365,GO:0034504,GO:0034613,GO:0040011,GO:0043226,GO:0043227,GO:0043229,GO:0043231,GO:0044422,GO:0044424,GO:0044425,GO:0044428,GO:0044446,GO:0044453,GO:0044464,GO:0044877,GO:0046907,GO:0048856,GO:0048870,GO:0051015,GO:0051179,GO:0051234,GO:0051640,GO:0051641,GO:0051642,GO:0051647,GO:0051649,GO:0051656,GO:0051674,GO:0061024,GO:0061842,GO:0070727,GO:0071840,GO:0072384,GO:0090435,GO:0099111
HiC_scaffold_4	AUGUSTUS	intron	5794344	5801332	1.0	+	.	ID=g13064.t1.intron1;Parent=g13064.t1
HiC_scaffold_4	AUGUSTUS	exon	5801333	5801453	.	+	.	ID=g13064.t1.exon2;Parent=g13064.t1
HiC_scaffold_4	AUGUSTUS	CDS	5801333	5801453	1.0	+	1	ID=g13064.t1.CDS2;Parent=g13064.t1
HiC_scaffold_4	AUGUSTUS	intron	5801454	5801981	1.0	+	.	ID=g13064.t1.intron2;Parent=g13064.t1
HiC_scaffold_4	AUGUSTUS	exon	5801982	5802176	.	+	.	ID=g13064.t1.exon3;Parent=g13064.t1
HiC_scaffold_4	AUGUSTUS	CDS	5801982	5802176	1.0	+	0	ID=g13064.t1.CDS3;Parent=g13064.t1
HiC_scaffold_4	AUGUSTUS	intron	5802177	5803385	1.0	+	.	ID=g13064.t1.intron3;Parent=g13064.t1
HiC_scaffold_4	AUGUSTUS	exon	5803386	5803562	.	+	.	ID=g13064.t1.exon4;Parent=g13064.t1
HiC_scaffold_4	AUGUSTUS	CDS	5803386	5803562	1.0	+	0	ID=g13064.t1.CDS4;Parent=g13064.t1
HiC_scaffold_4	AUGUSTUS	intron	5803563	5805064	1.0	+	.	ID=g13064.t1.intron4;Parent=g13064.t1
HiC_scaffold_4	AUGUSTUS	exon	5805065	5805414	.	+	.	ID=g13064.t1.exon5;Parent=g13064.t1
HiC_scaffold_4	AUGUSTUS	CDS	5805065	5805414	1.0	+	0	ID=g13064.t1.CDS5;Parent=g13064.t1
HiC_scaffold_4	AUGUSTUS	intron	5805415	5806048	1.0	+	.	ID=g13064.t1.intron5;Parent=g13064.t1
HiC_scaffold_4	AUGUSTUS	exon	5806049	5806252	.	+	.	ID=g13064.t1.exon6;Parent=g13064.t1
HiC_scaffold_4	AUGUSTUS	CDS	5806049	5806252	1.0	+	1	ID=g13064.t1.CDS6;Parent=g13064.t1
HiC_scaffold_4	AUGUSTUS	intron	5806253	5811411	1.0	+	.	ID=g13064.t1.intron6;Parent=g13064.t1
HiC_scaffold_4	AUGUSTUS	exon	5811412	5811641	.	+	.	ID=g13064.t1.exon7;Parent=g13064.t1
HiC_scaffold_4	AUGUSTUS	CDS	5811412	5811641	1.0	+	1	ID=g13064.t1.CDS7;Parent=g13064.t1
HiC_scaffold_4	AUGUSTUS	intron	5811642	5814680	1.0	+	.	ID=g13064.t1.intron7;Parent=g13064.t1
HiC_scaffold_4	AUGUSTUS	exon	5814681	5814752	.	+	.	ID=g13064.t1.exon8;Parent=g13064.t1
HiC_scaffold_4	AUGUSTUS	CDS	5814681	5814752	1.0	+	2	ID=g13064.t1.CDS8;Parent=g13064.t1
HiC_scaffold_4	AUGUSTUS	intron	5814753	5815331	1.0	+	.	ID=g13064.t1.intron8;Parent=g13064.t1
HiC_scaffold_4	AUGUSTUS	exon	5815332	5815631	.	+	.	ID=g13064.t1.exon9;Parent=g13064.t1
HiC_scaffold_4	AUGUSTUS	CDS	5815332	5815631	1.0	+	2	ID=g13064.t1.CDS9;Parent=g13064.t1
HiC_scaffold_4	AUGUSTUS	intron	5815632	5816422	1.0	+	.	ID=g13064.t1.intron9;Parent=g13064.t1
HiC_scaffold_4	AUGUSTUS	exon	5816423	5816560	.	+	.	ID=g13064.t1.exon10;Parent=g13064.t1
HiC_scaffold_4	AUGUSTUS	CDS	5816423	5816560	1.0	+	2	ID=g13064.t1.CDS10;Parent=g13064.t1
HiC_scaffold_4	AUGUSTUS	intron	5816561	5817551	1.0	+	.	ID=g13064.t1.intron10;Parent=g13064.t1
HiC_scaffold_4	AUGUSTUS	exon	5817552	5817649	.	+	.	ID=g13064.t1.exon11;Parent=g13064.t1
HiC_scaffold_4	AUGUSTUS	CDS	5817552	5817649	1.0	+	2	ID=g13064.t1.CDS11;Parent=g13064.t1
HiC_scaffold_4	AUGUSTUS	stop_codon	5817647	5817649	.	+	0	ID=g13064.t1.stop1;Parent=g13064.t1
HiC_scaffold_4	AUGUSTUS	start_codon	5871803	5871805	.	+	0	ID=g13065.t1.start1;Parent=g13065.t1
HiC_scaffold_4	AUGUSTUS	start_codon	5871803	5871805	.	+	0	ID=g13065.t2.start1;Parent=g13065.t2
HiC_scaffold_4	GeneMark.hmm3	start_codon	5871803	5871805	.	+	0	ID=g13065.t3.start1;Parent=g13065.t3
HiC_scaffold_4	AUGUSTUS	exon	5871803	5871886	.	+	.	ID=g13065.t1.exon1;Parent=g13065.t1
HiC_scaffold_4	AUGUSTUS	exon	5871803	5871886	.	+	.	ID=g13065.t2.exon1;Parent=g13065.t2
HiC_scaffold_4	GeneMark.hmm3	CDS	5871803	5871886	.	+	0	ID=g13065.t3.CDS1;Parent=g13065.t3
HiC_scaffold_4	GeneMark.hmm3	exon	5871803	5871886	.	+	0	ID=g13065.t3.exon1;Parent=g13065.t3
HiC_scaffold_4	AUGUSTUS	CDS	5871803	5871886	0.53	+	0	ID=g13065.t2.CDS1;Parent=g13065.t2
HiC_scaffold_4	AUGUSTUS	CDS	5871803	5871886	0.59	+	0	ID=g13065.t1.CDS1;Parent=g13065.t1
HiC_scaffold_4	AUGUSTUS	gene	5871803	5892890	.	+	.	ID=g13065
HiC_scaffold_4	AUGUSTUS	mRNA	5871803	5892890	.	+	.	ID=g13065.t1;Parent=g13065;em_target=9668.ENSMPUP00000006192;em_score=2304.8;em_evalue=0.0;em_tcov=.;em_OGs=COG5032@1|root,KOG0904@2759|Eukaryota,38DZQ@33154|Opisthokonta,3BAV5@33208|Metazoa,3CUHC@33213|Bilateria,480UT@7711|Chordata,48Z1A@7742|Vertebrata,3JAXU@40674|Mammalia,3EUZD@33554|Carnivora;em_COG_cat=T;em_desc=3-kinase, catalytic subunit delta;em_max_annot_lvl=33208|Metazoa;em_Preferred_name=PIK3CD;em_EC=2.7.1.153;em_KEGG_ko=ko:K00922;em_KEGG_Pathway=ko00562,ko01521,ko01522,ko01524,ko04012,ko04014,ko04015,ko04024,ko04062,ko04066,ko04068,ko04070,ko04071,ko04072,ko04140,ko04150,ko04151,ko04152,ko04210,ko04211,ko04212,ko04213,ko04218,ko04360,ko04370,ko04380,ko04510,ko04550,ko04611,ko04620,ko04630,ko04650,ko04660,ko04662,ko04664,ko04666,ko04668,ko04670,ko04722,ko04725,ko04750,ko04810,ko04910,ko04914,ko04915,ko04917,ko04919,ko04923,ko04926,ko04930,ko04931,ko04932,ko04933,ko04960,ko04973,ko05100,ko05142,ko05146,ko05160,ko05161,ko05162,ko05164,ko05165,ko05166,ko05167,ko05169,ko05200,ko05203,ko05205,ko05210,ko05211,ko05212,ko05213,ko05214,ko05215,ko05218,ko05220,ko05221,ko05222,ko05223,ko05224,ko05225,ko05226,ko05230,ko05231,ko05418,map00562,map01521,map01522,map01524,map04012,map04014,map04015,map04024,map04062,map04066,map04068,map04070,map04071,map04072,map04140,map04150,map04151,map04152,map04210,map04211,map04212,map04213,map04218,map04360,map04370,map04380,map04510,map04550,map04611,map04620,map04630,map04650,map04660,map04662,map04664,map04666,map04668,map04670,map04722,map04725,map04750,map04810,map04910,map04914,map04915,map04917,map04919,map04923,map04926,map04930,map04931,map04932,map04933,map04960,map04973,map05100,map05142,map05146,map05160,map05161,map05162,map05164,map05165,map05166,map05167,map05169,map05200,map05203,map05205,map05210,map05211,map05212,map05213,map05214,map05215,map05218,map05220,map05221,map05222,map05223,map05224,map05225,map05226,map05230,map05231,map05418;em_KEGG_Module=M00676;em_KEGG_Reaction=R04545;em_KEGG_rclass=RC00002,RC00078;em_BRITE=ko00000,ko00001,ko00002,ko01000,ko04131;em_PFAMs=PI3K_C2,PI3K_p85B,PI3K_rbd,PI3Ka,PI3_PI4_kinase;em_GOs=GO:0000003,GO:0000902,GO:0000904,GO:0001558,GO:0001700,GO:0001775,GO:0001776,GO:0001779,GO:0001782,GO:0001816,GO:0001932,GO:0001934,GO:0002064,GO:0002065,GO:0002066,GO:0002119,GO:0002164,GO:0002165,GO:0002168,GO:0002250,GO:0002252,GO:0002253,GO:0002260,GO:0002263,GO:0002274,GO:0002275,GO:0002279,GO:0002366,GO:0002376,GO:0002429,GO:0002443,GO:0002444,GO:0002448,GO:0002520,GO:0002521,GO:0002551,GO:0002573,GO:0002679,GO:0002682,GO:0002684,GO:0002757,GO:0002764,GO:0002768,GO:0003006,GO:0003008,GO:0003674,GO:0003824,GO:0005488,GO:0005515,GO:0005575,GO:0005622,GO:0005623,GO:0005737,GO:0005829,GO:0005886,GO:0005929,GO:0005942,GO:0005943,GO:0005975,GO:0006417,GO:0006464,GO:0006468,GO:0006629,GO:0006644,GO:0006650,GO:0006661,GO:0006793,GO:0006796,GO:0006807,GO:0006810,GO:0006887,GO:0006914,GO:0006928,GO:0006935,GO:0006950,GO:0006952,GO:0006954,GO:0006955,GO:0006979,GO:0007154,GO:0007165,GO:0007166,GO:0007167,GO:0007169,GO:0007275,GO:0007276,GO:0007281,GO:0007292,GO:0007346,GO:0007390,GO:0007399,GO:0007409,GO:0007411,GO:0007431,GO:0007435,GO:0007436,GO:0007552,GO:0007568,GO:0007596,GO:0007599,GO:0007610,GO:0007611,GO:0007631,GO:0007635,GO:0008150,GO:0008152,GO:0008286,GO:0008340,GO:0008361,GO:0008582,GO:0008610,GO:0008654,GO:0009056,GO:0009058,GO:0009267,GO:0009605,GO:0009607,GO:0009611,GO:0009620,GO:0009653,GO:0009719,GO:0009725,GO:0009790,GO:0009791,GO:0009792,GO:0009886,GO:0009887,GO:0009888,GO:0009889,GO:0009891,GO:0009892,GO:0009893,GO:0009894,GO:0009895,GO:0009966,GO:0009967,GO:0009968,GO:0009987,GO:0009991,GO:0010033,GO:0010035,GO:0010038,GO:0010243,GO:0010259,GO:0010468,GO:0010506,GO:0010507,GO:0010556,GO:0010557,GO:0010562,GO:0010604,GO:0010608,GO:0010628,GO:0010646,GO:0010647,GO:0010648,GO:0010720,GO:0010818,GO:0010883,GO:0010884,GO:0010941,GO:0010942,GO:0010975,GO:0014041,GO:0014042,GO:0014065,GO:0016020,GO:0016043,GO:0016192,GO:0016301,GO:0016303,GO:0016307,GO:0016310,GO:0016358,GO:0016477,GO:0016740,GO:0016772,GO:0016773,GO:0017124,GO:0019220,GO:0019221,GO:0019222,GO:0019538,GO:0019637,GO:0019898,GO:0019904,GO:0019953,GO:0021700,GO:0022008,GO:0022412,GO:0022414,GO:0022611,GO:0022612,GO:0023051,GO:0023052,GO:0023056,GO:0023057,GO:0030030,GO:0030097,GO:0030098,GO:0030099,GO:0030101,GO:0030154,GO:0030168,GO:0030182,GO:0030217,GO:0030258,GO:0030307,GO:0030334,GO:0030335,GO:0030536,GO:0030537,GO:0030593,GO:0030595,GO:0030707,GO:0030855,GO:0031175,GO:0031323,GO:0031324,GO:0031325,GO:0031326,GO:0031328,GO:0031329,GO:0031330,GO:0031344,GO:0031399,GO:0031401,GO:0031667,GO:0031668,GO:0031669,GO:0032006,GO:0032008,GO:0032101,GO:0032268,GO:0032270,GO:0032418,GO:0032501,GO:0032502,GO:0032504,GO:0032535,GO:0032868,GO:0032869,GO:0032870,GO:0032879,GO:0032940,GO:0032989,GO:0032990,GO:0032991,GO:0033029,GO:0033031,GO:0033032,GO:0033034,GO:0033500,GO:0033554,GO:0033674,GO:0034097,GO:0034248,GO:0034250,GO:0035004,GO:0035005,GO:0035212,GO:0035264,GO:0035272,GO:0035556,GO:0035747,GO:0035754,GO:0036092,GO:0036211,GO:0036335,GO:0040007,GO:0040008,GO:0040011,GO:0040012,GO:0040014,GO:0040017,GO:0040024,GO:0042058,GO:0042059,GO:0042060,GO:0042110,GO:0042113,GO:0042127,GO:0042221,GO:0042325,GO:0042327,GO:0042330,GO:0042592,GO:0042593,GO:0042594,GO:0042981,GO:0042995,GO:0043053,GO:0043065,GO:0043067,GO:0043068,GO:0043085,GO:0043170,GO:0043207,GO:0043226,GO:0043299,GO:0043303,GO:0043412,GO:0043434,GO:0043549,GO:0044087,GO:0044089,GO:0044093,GO:0044237,GO:0044238,GO:0044248,GO:0044249,GO:0044255,GO:0044260,GO:0044267,GO:0044424,GO:0044425,GO:0044444,GO:0044464,GO:0044703,GO:0045017,GO:0045055,GO:0045087,GO:0045123,GO:0045321,GO:0045570,GO:0045572,GO:0045576,GO:0045595,GO:0045597,GO:0045664,GO:0045666,GO:0045727,GO:0045730,GO:0045793,GO:0045859,GO:0045860,GO:0045887,GO:0045927,GO:0045937,GO:0046474,GO:0046486,GO:0046488,GO:0046620,GO:0046622,GO:0046649,GO:0046686,GO:0046834,GO:0046854,GO:0046903,GO:0046907,GO:0046934,GO:0048015,GO:0048017,GO:0048167,GO:0048168,GO:0048169,GO:0048247,GO:0048468,GO:0048477,GO:0048513,GO:0048518,GO:0048519,GO:0048521,GO:0048522,GO:0048523,GO:0048534,GO:0048583,GO:0048584,GO:0048585,GO:0048589,GO:0048598,GO:0048609,GO:0048638,GO:0048639,GO:0048666,GO:0048667,GO:0048699,GO:0048731,GO:0048732,GO:0048812,GO:0048813,GO:0048856,GO:0048858,GO:0048869,GO:0048870,GO:0048872,GO:0048878,GO:0050767,GO:0050769,GO:0050773,GO:0050776,GO:0050778,GO:0050789,GO:0050790,GO:0050793,GO:0050794,GO:0050795,GO:0050803,GO:0050804,GO:0050807,GO:0050808,GO:0050817,GO:0050832,GO:0050851,GO:0050852,GO:0050853,GO:0050877,GO:0050878,GO:0050890,GO:0050896,GO:0050900,GO:0050920,GO:0051094,GO:0051128,GO:0051130,GO:0051171,GO:0051173,GO:0051174,GO:0051179,GO:0051234,GO:0051239,GO:0051240,GO:0051246,GO:0051247,GO:0051270,GO:0051272,GO:0051338,GO:0051347,GO:0051640,GO:0051641,GO:0051649,GO:0051656,GO:0051674,GO:0051704,GO:0051707,GO:0051716,GO:0051726,GO:0051823,GO:0051896,GO:0051897,GO:0051960,GO:0051962,GO:0051963,GO:0051965,GO:0052742,GO:0052813,GO:0055088,GO:0055115,GO:0060074,GO:0060255,GO:0060259,GO:0060284,GO:0060326,GO:0060374,GO:0060429,GO:0061564,GO:0061695,GO:0061919,GO:0065007,GO:0065008,GO:0065009,GO:0070887,GO:0071310,GO:0071345,GO:0071375,GO:0071417,GO:0071495,GO:0071496,GO:0071621,GO:0071704,GO:0071840,GO:0071900,GO:0071902,GO:0071944,GO:0072672,GO:0072676,GO:0072678,GO:0080090,GO:0090066,GO:0090407,GO:0097485,GO:0097529,GO:0097530,GO:0097531,GO:0097651,GO:0097730,GO:0098542,GO:0098796,GO:0099177,GO:0120025,GO:0120035,GO:0120036,GO:0120039,GO:1901047,GO:1901184,GO:1901185,GO:1901564,GO:1901576,GO:1901652,GO:1901653,GO:1901698,GO:1901699,GO:1901700,GO:1901701,GO:1902074,GO:1902075,GO:1902494,GO:1902531,GO:1902533,GO:1903429,GO:1903431,GO:1903432,GO:1904263,GO:1904396,GO:1904398,GO:1904799,GO:1904801,GO:1905952,GO:1905954,GO:1990234,GO:1990266,GO:2000026,GO:2000106,GO:2000108,GO:2000112,GO:2000145,GO:2000147,GO:2000252,GO:2000377
HiC_scaffold_4	AUGUSTUS	mRNA	5871803	5892890	.	+	.	ID=g13065.t2;Parent=g13065;em_target=9668.ENSMPUP00000006192;em_score=2311.9;em_evalue=0.0;em_tcov=.;em_OGs=COG5032@1|root,KOG0904@2759|Eukaryota,38DZQ@33154|Opisthokonta,3BAV5@33208|Metazoa,3CUHC@33213|Bilateria,480UT@7711|Chordata,48Z1A@7742|Vertebrata,3JAXU@40674|Mammalia,3EUZD@33554|Carnivora;em_COG_cat=T;em_desc=3-kinase, catalytic subunit delta;em_max_annot_lvl=33208|Metazoa;em_Preferred_name=PIK3CD;em_EC=2.7.1.153;em_KEGG_ko=ko:K00922;em_KEGG_Pathway=ko00562,ko01521,ko01522,ko01524,ko04012,ko04014,ko04015,ko04024,ko04062,ko04066,ko04068,ko04070,ko04071,ko04072,ko04140,ko04150,ko04151,ko04152,ko04210,ko04211,ko04212,ko04213,ko04218,ko04360,ko04370,ko04380,ko04510,ko04550,ko04611,ko04620,ko04630,ko04650,ko04660,ko04662,ko04664,ko04666,ko04668,ko04670,ko04722,ko04725,ko04750,ko04810,ko04910,ko04914,ko04915,ko04917,ko04919,ko04923,ko04926,ko04930,ko04931,ko04932,ko04933,ko04960,ko04973,ko05100,ko05142,ko05146,ko05160,ko05161,ko05162,ko05164,ko05165,ko05166,ko05167,ko05169,ko05200,ko05203,ko05205,ko05210,ko05211,ko05212,ko05213,ko05214,ko05215,ko05218,ko05220,ko05221,ko05222,ko05223,ko05224,ko05225,ko05226,ko05230,ko05231,ko05418,map00562,map01521,map01522,map01524,map04012,map04014,map04015,map04024,map04062,map04066,map04068,map04070,map04071,map04072,map04140,map04150,map04151,map04152,map04210,map04211,map04212,map04213,map04218,map04360,map04370,map04380,map04510,map04550,map04611,map04620,map04630,map04650,map04660,map04662,map04664,map04666,map04668,map04670,map04722,map04725,map04750,map04810,map04910,map04914,map04915,map04917,map04919,map04923,map04926,map04930,map04931,map04932,map04933,map04960,map04973,map05100,map05142,map05146,map05160,map05161,map05162,map05164,map05165,map05166,map05167,map05169,map05200,map05203,map05205,map05210,map05211,map05212,map05213,map05214,map05215,map05218,map05220,map05221,map05222,map05223,map05224,map05225,map05226,map05230,map05231,map05418;em_KEGG_Module=M00676;em_KEGG_Reaction=R04545;em_KEGG_rclass=RC00002,RC00078;em_BRITE=ko00000,ko00001,ko00002,ko01000,ko04131;em_PFAMs=PI3K_C2,PI3K_p85B,PI3K_rbd,PI3Ka,PI3_PI4_kinase;em_GOs=GO:0000003,GO:0000902,GO:0000904,GO:0001558,GO:0001700,GO:0001775,GO:0001776,GO:0001779,GO:0001782,GO:0001816,GO:0001932,GO:0001934,GO:0002064,GO:0002065,GO:0002066,GO:0002119,GO:0002164,GO:0002165,GO:0002168,GO:0002250,GO:0002252,GO:0002253,GO:0002260,GO:0002263,GO:0002274,GO:0002275,GO:0002279,GO:0002366,GO:0002376,GO:0002429,GO:0002443,GO:0002444,GO:0002448,GO:0002520,GO:0002521,GO:0002551,GO:0002573,GO:0002679,GO:0002682,GO:0002684,GO:0002757,GO:0002764,GO:0002768,GO:0003006,GO:0003008,GO:0003674,GO:0003824,GO:0005488,GO:0005515,GO:0005575,GO:0005622,GO:0005623,GO:0005737,GO:0005829,GO:0005886,GO:0005929,GO:0005942,GO:0005943,GO:0005975,GO:0006417,GO:0006464,GO:0006468,GO:0006629,GO:0006644,GO:0006650,GO:0006661,GO:0006793,GO:0006796,GO:0006807,GO:0006810,GO:0006887,GO:0006914,GO:0006928,GO:0006935,GO:0006950,GO:0006952,GO:0006954,GO:0006955,GO:0006979,GO:0007154,GO:0007165,GO:0007166,GO:0007167,GO:0007169,GO:0007275,GO:0007276,GO:0007281,GO:0007292,GO:0007346,GO:0007390,GO:0007399,GO:0007409,GO:0007411,GO:0007431,GO:0007435,GO:0007436,GO:0007552,GO:0007568,GO:0007596,GO:0007599,GO:0007610,GO:0007611,GO:0007631,GO:0007635,GO:0008150,GO:0008152,GO:0008286,GO:0008340,GO:0008361,GO:0008582,GO:0008610,GO:0008654,GO:0009056,GO:0009058,GO:0009267,GO:0009605,GO:0009607,GO:0009611,GO:0009620,GO:0009653,GO:0009719,GO:0009725,GO:0009790,GO:0009791,GO:0009792,GO:0009886,GO:0009887,GO:0009888,GO:0009889,GO:0009891,GO:0009892,GO:0009893,GO:0009894,GO:0009895,GO:0009966,GO:0009967,GO:0009968,GO:0009987,GO:0009991,GO:0010033,GO:0010035,GO:0010038,GO:0010243,GO:0010259,GO:0010468,GO:0010506,GO:0010507,GO:0010556,GO:0010557,GO:0010562,GO:0010604,GO:0010608,GO:0010628,GO:0010646,GO:0010647,GO:0010648,GO:0010720,GO:0010818,GO:0010883,GO:0010884,GO:0010941,GO:0010942,GO:0010975,GO:0014041,GO:0014042,GO:0014065,GO:0016020,GO:0016043,GO:0016192,GO:0016301,GO:0016303,GO:0016307,GO:0016310,GO:0016358,GO:0016477,GO:0016740,GO:0016772,GO:0016773,GO:0017124,GO:0019220,GO:0019221,GO:0019222,GO:0019538,GO:0019637,GO:0019898,GO:0019904,GO:0019953,GO:0021700,GO:0022008,GO:0022412,GO:0022414,GO:0022611,GO:0022612,GO:0023051,GO:0023052,GO:0023056,GO:0023057,GO:0030030,GO:0030097,GO:0030098,GO:0030099,GO:0030101,GO:0030154,GO:0030168,GO:0030182,GO:0030217,GO:0030258,GO:0030307,GO:0030334,GO:0030335,GO:0030536,GO:0030537,GO:0030593,GO:0030595,GO:0030707,GO:0030855,GO:0031175,GO:0031323,GO:0031324,GO:0031325,GO:0031326,GO:0031328,GO:0031329,GO:0031330,GO:0031344,GO:0031399,GO:0031401,GO:0031667,GO:0031668,GO:0031669,GO:0032006,GO:0032008,GO:0032101,GO:0032268,GO:0032270,GO:0032418,GO:0032501,GO:0032502,GO:0032504,GO:0032535,GO:0032868,GO:0032869,GO:0032870,GO:0032879,GO:0032940,GO:0032989,GO:0032990,GO:0032991,GO:0033029,GO:0033031,GO:0033032,GO:0033034,GO:0033500,GO:0033554,GO:0033674,GO:0034097,GO:0034248,GO:0034250,GO:0035004,GO:0035005,GO:0035212,GO:0035264,GO:0035272,GO:0035556,GO:0035747,GO:0035754,GO:0036092,GO:0036211,GO:0036335,GO:0040007,GO:0040008,GO:0040011,GO:0040012,GO:0040014,GO:0040017,GO:0040024,GO:0042058,GO:0042059,GO:0042060,GO:0042110,GO:0042113,GO:0042127,GO:0042221,GO:0042325,GO:0042327,GO:0042330,GO:0042592,GO:0042593,GO:0042594,GO:0042981,GO:0042995,GO:0043053,GO:0043065,GO:0043067,GO:0043068,GO:0043085,GO:0043170,GO:0043207,GO:0043226,GO:0043299,GO:0043303,GO:0043412,GO:0043434,GO:0043549,GO:0044087,GO:0044089,GO:0044093,GO:0044237,GO:0044238,GO:0044248,GO:0044249,GO:0044255,GO:0044260,GO:0044267,GO:0044424,GO:0044425,GO:0044444,GO:0044464,GO:0044703,GO:0045017,GO:0045055,GO:0045087,GO:0045123,GO:0045321,GO:0045570,GO:0045572,GO:0045576,GO:0045595,GO:0045597,GO:0045664,GO:0045666,GO:0045727,GO:0045730,GO:0045793,GO:0045859,GO:0045860,GO:0045887,GO:0045927,GO:0045937,GO:0046474,GO:0046486,GO:0046488,GO:0046620,GO:0046622,GO:0046649,GO:0046686,GO:0046834,GO:0046854,GO:0046903,GO:0046907,GO:0046934,GO:0048015,GO:0048017,GO:0048167,GO:0048168,GO:0048169,GO:0048247,GO:0048468,GO:0048477,GO:0048513,GO:0048518,GO:0048519,GO:0048521,GO:0048522,GO:0048523,GO:0048534,GO:0048583,GO:0048584,GO:0048585,GO:0048589,GO:0048598,GO:0048609,GO:0048638,GO:0048639,GO:0048666,GO:0048667,GO:0048699,GO:0048731,GO:0048732,GO:0048812,GO:0048813,GO:0048856,GO:0048858,GO:0048869,GO:0048870,GO:0048872,GO:0048878,GO:0050767,GO:0050769,GO:0050773,GO:0050776,GO:0050778,GO:0050789,GO:0050790,GO:0050793,GO:0050794,GO:0050795,GO:0050803,GO:0050804,GO:0050807,GO:0050808,GO:0050817,GO:0050832,GO:0050851,GO:0050852,GO:0050853,GO:0050877,GO:0050878,GO:0050890,GO:0050896,GO:0050900,GO:0050920,GO:0051094,GO:0051128,GO:0051130,GO:0051171,GO:0051173,GO:0051174,GO:0051179,GO:0051234,GO:0051239,GO:0051240,GO:0051246,GO:0051247,GO:0051270,GO:0051272,GO:0051338,GO:0051347,GO:0051640,GO:0051641,GO:0051649,GO:0051656,GO:0051674,GO:0051704,GO:0051707,GO:0051716,GO:0051726,GO:0051823,GO:0051896,GO:0051897,GO:0051960,GO:0051962,GO:0051963,GO:0051965,GO:0052742,GO:0052813,GO:0055088,GO:0055115,GO:0060074,GO:0060255,GO:0060259,GO:0060284,GO:0060326,GO:0060374,GO:0060429,GO:0061564,GO:0061695,GO:0061919,GO:0065007,GO:0065008,GO:0065009,GO:0070887,GO:0071310,GO:0071345,GO:0071375,GO:0071417,GO:0071495,GO:0071496,GO:0071621,GO:0071704,GO:0071840,GO:0071900,GO:0071902,GO:0071944,GO:0072672,GO:0072676,GO:0072678,GO:0080090,GO:0090066,GO:0090407,GO:0097485,GO:0097529,GO:0097530,GO:0097531,GO:0097651,GO:0097730,GO:0098542,GO:0098796,GO:0099177,GO:0120025,GO:0120035,GO:0120036,GO:0120039,GO:1901047,GO:1901184,GO:1901185,GO:1901564,GO:1901576,GO:1901652,GO:1901653,GO:1901698,GO:1901699,GO:1901700,GO:1901701,GO:1902074,GO:1902075,GO:1902494,GO:1902531,GO:1902533,GO:1903429,GO:1903431,GO:1903432,GO:1904263,GO:1904396,GO:1904398,GO:1904799,GO:1904801,GO:1905952,GO:1905954,GO:1990234,GO:1990266,GO:2000026,GO:2000106,GO:2000108,GO:2000112,GO:2000145,GO:2000147,GO:2000252,GO:2000377
HiC_scaffold_4	GeneMark.hmm3	mRNA	5871803	5892890	.	+	.	ID=g13065.t3;Parent=g13065;em_target=9668.ENSMPUP00000006192;em_score=2307.4;em_evalue=0.0;em_tcov=.;em_OGs=COG5032@1|root,KOG0904@2759|Eukaryota,38DZQ@33154|Opisthokonta,3BAV5@33208|Metazoa,3CUHC@33213|Bilateria,480UT@7711|Chordata,48Z1A@7742|Vertebrata,3JAXU@40674|Mammalia,3EUZD@33554|Carnivora;em_COG_cat=T;em_desc=3-kinase, catalytic subunit delta;em_max_annot_lvl=33208|Metazoa;em_Preferred_name=PIK3CD;em_EC=2.7.1.153;em_KEGG_ko=ko:K00922;em_KEGG_Pathway=ko00562,ko01521,ko01522,ko01524,ko04012,ko04014,ko04015,ko04024,ko04062,ko04066,ko04068,ko04070,ko04071,ko04072,ko04140,ko04150,ko04151,ko04152,ko04210,ko04211,ko04212,ko04213,ko04218,ko04360,ko04370,ko04380,ko04510,ko04550,ko04611,ko04620,ko04630,ko04650,ko04660,ko04662,ko04664,ko04666,ko04668,ko04670,ko04722,ko04725,ko04750,ko04810,ko04910,ko04914,ko04915,ko04917,ko04919,ko04923,ko04926,ko04930,ko04931,ko04932,ko04933,ko04960,ko04973,ko05100,ko05142,ko05146,ko05160,ko05161,ko05162,ko05164,ko05165,ko05166,ko05167,ko05169,ko05200,ko05203,ko05205,ko05210,ko05211,ko05212,ko05213,ko05214,ko05215,ko05218,ko05220,ko05221,ko05222,ko05223,ko05224,ko05225,ko05226,ko05230,ko05231,ko05418,map00562,map01521,map01522,map01524,map04012,map04014,map04015,map04024,map04062,map04066,map04068,map04070,map04071,map04072,map04140,map04150,map04151,map04152,map04210,map04211,map04212,map04213,map04218,map04360,map04370,map04380,map04510,map04550,map04611,map04620,map04630,map04650,map04660,map04662,map04664,map04666,map04668,map04670,map04722,map04725,map04750,map04810,map04910,map04914,map04915,map04917,map04919,map04923,map04926,map04930,map04931,map04932,map04933,map04960,map04973,map05100,map05142,map05146,map05160,map05161,map05162,map05164,map05165,map05166,map05167,map05169,map05200,map05203,map05205,map05210,map05211,map05212,map05213,map05214,map05215,map05218,map05220,map05221,map05222,map05223,map05224,map05225,map05226,map05230,map05231,map05418;em_KEGG_Module=M00676;em_KEGG_Reaction=R04545;em_KEGG_rclass=RC00002,RC00078;em_BRITE=ko00000,ko00001,ko00002,ko01000,ko04131;em_PFAMs=PI3K_C2,PI3K_p85B,PI3K_rbd,PI3Ka,PI3_PI4_kinase;em_GOs=GO:0000003,GO:0000902,GO:0000904,GO:0001558,GO:0001700,GO:0001775,GO:0001776,GO:0001779,GO:0001782,GO:0001816,GO:0001932,GO:0001934,GO:0002064,GO:0002065,GO:0002066,GO:0002119,GO:0002164,GO:0002165,GO:0002168,GO:0002250,GO:0002252,GO:0002253,GO:0002260,GO:0002263,GO:0002274,GO:0002275,GO:0002279,GO:0002366,GO:0002376,GO:0002429,GO:0002443,GO:0002444,GO:0002448,GO:0002520,GO:0002521,GO:0002551,GO:0002573,GO:0002679,GO:0002682,GO:0002684,GO:0002757,GO:0002764,GO:0002768,GO:0003006,GO:0003008,GO:0003674,GO:0003824,GO:0005488,GO:0005515,GO:0005575,GO:0005622,GO:0005623,GO:0005737,GO:0005829,GO:0005886,GO:0005929,GO:0005942,GO:0005943,GO:0005975,GO:0006417,GO:0006464,GO:0006468,GO:0006629,GO:0006644,GO:0006650,GO:0006661,GO:0006793,GO:0006796,GO:0006807,GO:0006810,GO:0006887,GO:0006914,GO:0006928,GO:0006935,GO:0006950,GO:0006952,GO:0006954,GO:0006955,GO:0006979,GO:0007154,GO:0007165,GO:0007166,GO:0007167,GO:0007169,GO:0007275,GO:0007276,GO:0007281,GO:0007292,GO:0007346,GO:0007390,GO:0007399,GO:0007409,GO:0007411,GO:0007431,GO:0007435,GO:0007436,GO:0007552,GO:0007568,GO:0007596,GO:0007599,GO:0007610,GO:0007611,GO:0007631,GO:0007635,GO:0008150,GO:0008152,GO:0008286,GO:0008340,GO:0008361,GO:0008582,GO:0008610,GO:0008654,GO:0009056,GO:0009058,GO:0009267,GO:0009605,GO:0009607,GO:0009611,GO:0009620,GO:0009653,GO:0009719,GO:0009725,GO:0009790,GO:0009791,GO:0009792,GO:0009886,GO:0009887,GO:0009888,GO:0009889,GO:0009891,GO:0009892,GO:0009893,GO:0009894,GO:0009895,GO:0009966,GO:0009967,GO:0009968,GO:0009987,GO:0009991,GO:0010033,GO:0010035,GO:0010038,GO:0010243,GO:0010259,GO:0010468,GO:0010506,GO:0010507,GO:0010556,GO:0010557,GO:0010562,GO:0010604,GO:0010608,GO:0010628,GO:0010646,GO:0010647,GO:0010648,GO:0010720,GO:0010818,GO:0010883,GO:0010884,GO:0010941,GO:0010942,GO:0010975,GO:0014041,GO:0014042,GO:0014065,GO:0016020,GO:0016043,GO:0016192,GO:0016301,GO:0016303,GO:0016307,GO:0016310,GO:0016358,GO:0016477,GO:0016740,GO:0016772,GO:0016773,GO:0017124,GO:0019220,GO:0019221,GO:0019222,GO:0019538,GO:0019637,GO:0019898,GO:0019904,GO:0019953,GO:0021700,GO:0022008,GO:0022412,GO:0022414,GO:0022611,GO:0022612,GO:0023051,GO:0023052,GO:0023056,GO:0023057,GO:0030030,GO:0030097,GO:0030098,GO:0030099,GO:0030101,GO:0030154,GO:0030168,GO:0030182,GO:0030217,GO:0030258,GO:0030307,GO:0030334,GO:0030335,GO:0030536,GO:0030537,GO:0030593,GO:0030595,GO:0030707,GO:0030855,GO:0031175,GO:0031323,GO:0031324,GO:0031325,GO:0031326,GO:0031328,GO:0031329,GO:0031330,GO:0031344,GO:0031399,GO:0031401,GO:0031667,GO:0031668,GO:0031669,GO:0032006,GO:0032008,GO:0032101,GO:0032268,GO:0032270,GO:0032418,GO:0032501,GO:0032502,GO:0032504,GO:0032535,GO:0032868,GO:0032869,GO:0032870,GO:0032879,GO:0032940,GO:0032989,GO:0032990,GO:0032991,GO:0033029,GO:0033031,GO:0033032,GO:0033034,GO:0033500,GO:0033554,GO:0033674,GO:0034097,GO:0034248,GO:0034250,GO:0035004,GO:0035005,GO:0035212,GO:0035264,GO:0035272,GO:0035556,GO:0035747,GO:0035754,GO:0036092,GO:0036211,GO:0036335,GO:0040007,GO:0040008,GO:0040011,GO:0040012,GO:0040014,GO:0040017,GO:0040024,GO:0042058,GO:0042059,GO:0042060,GO:0042110,GO:0042113,GO:0042127,GO:0042221,GO:0042325,GO:0042327,GO:0042330,GO:0042592,GO:0042593,GO:0042594,GO:0042981,GO:0042995,GO:0043053,GO:0043065,GO:0043067,GO:0043068,GO:0043085,GO:0043170,GO:0043207,GO:0043226,GO:0043299,GO:0043303,GO:0043412,GO:0043434,GO:0043549,GO:0044087,GO:0044089,GO:0044093,GO:0044237,GO:0044238,GO:0044248,GO:0044249,GO:0044255,GO:0044260,GO:0044267,GO:0044424,GO:0044425,GO:0044444,GO:0044464,GO:0044703,GO:0045017,GO:0045055,GO:0045087,GO:0045123,GO:0045321,GO:0045570,GO:0045572,GO:0045576,GO:0045595,GO:0045597,GO:0045664,GO:0045666,GO:0045727,GO:0045730,GO:0045793,GO:0045859,GO:0045860,GO:0045887,GO:0045927,GO:0045937,GO:0046474,GO:0046486,GO:0046488,GO:0046620,GO:0046622,GO:0046649,GO:0046686,GO:0046834,GO:0046854,GO:0046903,GO:0046907,GO:0046934,GO:0048015,GO:0048017,GO:0048167,GO:0048168,GO:0048169,GO:0048247,GO:0048468,GO:0048477,GO:0048513,GO:0048518,GO:0048519,GO:0048521,GO:0048522,GO:0048523,GO:0048534,GO:0048583,GO:0048584,GO:0048585,GO:0048589,GO:0048598,GO:0048609,GO:0048638,GO:0048639,GO:0048666,GO:0048667,GO:0048699,GO:0048731,GO:0048732,GO:0048812,GO:0048813,GO:0048856,GO:0048858,GO:0048869,GO:0048870,GO:0048872,GO:0048878,GO:0050767,GO:0050769,GO:0050773,GO:0050776,GO:0050778,GO:0050789,GO:0050790,GO:0050793,GO:0050794,GO:0050795,GO:0050803,GO:0050804,GO:0050807,GO:0050808,GO:0050817,GO:0050832,GO:0050851,GO:0050852,GO:0050853,GO:0050877,GO:0050878,GO:0050890,GO:0050896,GO:0050900,GO:0050920,GO:0051094,GO:0051128,GO:0051130,GO:0051171,GO:0051173,GO:0051174,GO:0051179,GO:0051234,GO:0051239,GO:0051240,GO:0051246,GO:0051247,GO:0051270,GO:0051272,GO:0051338,GO:0051347,GO:0051640,GO:0051641,GO:0051649,GO:0051656,GO:0051674,GO:0051704,GO:0051707,GO:0051716,GO:0051726,GO:0051823,GO:0051896,GO:0051897,GO:0051960,GO:0051962,GO:0051963,GO:0051965,GO:0052742,GO:0052813,GO:0055088,GO:0055115,GO:0060074,GO:0060255,GO:0060259,GO:0060284,GO:0060326,GO:0060374,GO:0060429,GO:0061564,GO:0061695,GO:0061919,GO:0065007,GO:0065008,GO:0065009,GO:0070887,GO:0071310,GO:0071345,GO:0071375,GO:0071417,GO:0071495,GO:0071496,GO:0071621,GO:0071704,GO:0071840,GO:0071900,GO:0071902,GO:0071944,GO:0072672,GO:0072676,GO:0072678,GO:0080090,GO:0090066,GO:0090407,GO:0097485,GO:0097529,GO:0097530,GO:0097531,GO:0097651,GO:0097730,GO:0098542,GO:0098796,GO:0099177,GO:0120025,GO:0120035,GO:0120036,GO:0120039,GO:1901047,GO:1901184,GO:1901185,GO:1901564,GO:1901576,GO:1901652,GO:1901653,GO:1901698,GO:1901699,GO:1901700,GO:1901701,GO:1902074,GO:1902075,GO:1902494,GO:1902531,GO:1902533,GO:1903429,GO:1903431,GO:1903432,GO:1904263,GO:1904396,GO:1904398,GO:1904799,GO:1904801,GO:1905952,GO:1905954,GO:1990234,GO:1990266,GO:2000026,GO:2000106,GO:2000108,GO:2000112,GO:2000145,GO:2000147,GO:2000252,GO:2000377
HiC_scaffold_4	GeneMark.hmm3	intron	5871887	5874521	.	+	0	ID=g13065.t3.intron1;Parent=g13065.t3
HiC_scaffold_4	AUGUSTUS	intron	5871887	5883422	0.86	+	.	ID=g13065.t2.intron1;Parent=g13065.t2
HiC_scaffold_4	AUGUSTUS	intron	5871887	5883422	0.89	+	.	ID=g13065.t1.intron1;Parent=g13065.t1
HiC_scaffold_4	GeneMark.hmm3	CDS	5874522	5874905	.	+	0	ID=g13065.t3.CDS2;Parent=g13065.t3
HiC_scaffold_4	GeneMark.hmm3	exon	5874522	5874905	.	+	0	ID=g13065.t3.exon2;Parent=g13065.t3
HiC_scaffold_4	GeneMark.hmm3	intron	5874906	5874966	.	+	0	ID=g13065.t3.intron2;Parent=g13065.t3
HiC_scaffold_4	GeneMark.hmm3	CDS	5874967	5875106	.	+	0	ID=g13065.t3.CDS3;Parent=g13065.t3
HiC_scaffold_4	GeneMark.hmm3	exon	5874967	5875106	.	+	0	ID=g13065.t3.exon3;Parent=g13065.t3
HiC_scaffold_4	GeneMark.hmm3	intron	5875107	5876255	.	+	2	ID=g13065.t3.intron3;Parent=g13065.t3
HiC_scaffold_4	GeneMark.hmm3	CDS	5876256	5876521	.	+	1	ID=g13065.t3.CDS4;Parent=g13065.t3
HiC_scaffold_4	GeneMark.hmm3	exon	5876256	5876521	.	+	1	ID=g13065.t3.exon4;Parent=g13065.t3
HiC_scaffold_4	GeneMark.hmm3	intron	5876522	5876855	.	+	1	ID=g13065.t3.intron4;Parent=g13065.t3
HiC_scaffold_4	GeneMark.hmm3	CDS	5876856	5876894	.	+	2	ID=g13065.t3.CDS5;Parent=g13065.t3
HiC_scaffold_4	GeneMark.hmm3	exon	5876856	5876894	.	+	2	ID=g13065.t3.exon5;Parent=g13065.t3
HiC_scaffold_4	GeneMark.hmm3	intron	5876895	5877054	.	+	1	ID=g13065.t3.intron5;Parent=g13065.t3
HiC_scaffold_4	GeneMark.hmm3	CDS	5877055	5877318	.	+	2	ID=g13065.t3.CDS6;Parent=g13065.t3
HiC_scaffold_4	GeneMark.hmm3	exon	5877055	5877318	.	+	2	ID=g13065.t3.exon6;Parent=g13065.t3
HiC_scaffold_4	GeneMark.hmm3	intron	5877319	5877407	.	+	1	ID=g13065.t3.intron6;Parent=g13065.t3
HiC_scaffold_4	GeneMark.hmm3	CDS	5877408	5877587	.	+	2	ID=g13065.t3.CDS7;Parent=g13065.t3
HiC_scaffold_4	GeneMark.hmm3	exon	5877408	5877587	.	+	2	ID=g13065.t3.exon7;Parent=g13065.t3
HiC_scaffold_4	GeneMark.hmm3	intron	5877588	5879595	.	+	1	ID=g13065.t3.intron7;Parent=g13065.t3
HiC_scaffold_4	GeneMark.hmm3	CDS	5879596	5879639	.	+	2	ID=g13065.t3.CDS8;Parent=g13065.t3
HiC_scaffold_4	GeneMark.hmm3	exon	5879596	5879639	.	+	2	ID=g13065.t3.exon8;Parent=g13065.t3
HiC_scaffold_4	GeneMark.hmm3	intron	5879640	5879951	.	+	0	ID=g13065.t3.intron8;Parent=g13065.t3
HiC_scaffold_4	GeneMark.hmm3	CDS	5879952	5880052	.	+	0	ID=g13065.t3.CDS9;Parent=g13065.t3
HiC_scaffold_4	GeneMark.hmm3	exon	5879952	5880052	.	+	0	ID=g13065.t3.exon9;Parent=g13065.t3
HiC_scaffold_4	GeneMark.hmm3	intron	5880053	5882821	.	+	2	ID=g13065.t3.intron9;Parent=g13065.t3
HiC_scaffold_4	GeneMark.hmm3	CDS	5882822	5882900	.	+	1	ID=g13065.t3.CDS10;Parent=g13065.t3
HiC_scaffold_4	GeneMark.hmm3	exon	5882822	5882900	.	+	1	ID=g13065.t3.exon10;Parent=g13065.t3
HiC_scaffold_4	GeneMark.hmm3	intron	5882901	5883213	.	+	0	ID=g13065.t3.intron10;Parent=g13065.t3
HiC_scaffold_4	GeneMark.hmm3	CDS	5883214	5883381	.	+	0	ID=g13065.t3.CDS11;Parent=g13065.t3
HiC_scaffold_4	GeneMark.hmm3	exon	5883214	5883381	.	+	0	ID=g13065.t3.exon11;Parent=g13065.t3
HiC_scaffold_4	GeneMark.hmm3	intron	5883382	5883422	.	+	0	ID=g13065.t3.intron11;Parent=g13065.t3
HiC_scaffold_4	AUGUSTUS	exon	5883423	5883651	.	+	.	ID=g13065.t1.exon2;Parent=g13065.t1
HiC_scaffold_4	AUGUSTUS	exon	5883423	5883651	.	+	.	ID=g13065.t2.exon2;Parent=g13065.t2
HiC_scaffold_4	GeneMark.hmm3	CDS	5883423	5883651	.	+	0	ID=g13065.t3.CDS12;Parent=g13065.t3
HiC_scaffold_4	GeneMark.hmm3	exon	5883423	5883651	.	+	0	ID=g13065.t3.exon12;Parent=g13065.t3
HiC_scaffold_4	AUGUSTUS	CDS	5883423	5883651	1.0	+	0	ID=g13065.t1.CDS2;Parent=g13065.t1
HiC_scaffold_4	AUGUSTUS	CDS	5883423	5883651	1.0	+	0	ID=g13065.t2.CDS2;Parent=g13065.t2
HiC_scaffold_4	GeneMark.hmm3	intron	5883652	5883751	.	+	1	ID=g13065.t3.intron12;Parent=g13065.t3
HiC_scaffold_4	AUGUSTUS	intron	5883652	5883751	1.0	+	.	ID=g13065.t1.intron2;Parent=g13065.t1
HiC_scaffold_4	AUGUSTUS	intron	5883652	5883751	1.0	+	.	ID=g13065.t2.intron2;Parent=g13065.t2
HiC_scaffold_4	AUGUSTUS	exon	5883752	5883981	.	+	.	ID=g13065.t1.exon3;Parent=g13065.t1
HiC_scaffold_4	AUGUSTUS	exon	5883752	5883981	.	+	.	ID=g13065.t2.exon3;Parent=g13065.t2
HiC_scaffold_4	GeneMark.hmm3	CDS	5883752	5883981	.	+	2	ID=g13065.t3.CDS13;Parent=g13065.t3
HiC_scaffold_4	GeneMark.hmm3	exon	5883752	5883981	.	+	2	ID=g13065.t3.exon13;Parent=g13065.t3
HiC_scaffold_4	AUGUSTUS	CDS	5883752	5883981	1.0	+	2	ID=g13065.t1.CDS3;Parent=g13065.t1
HiC_scaffold_4	AUGUSTUS	CDS	5883752	5883981	1.0	+	2	ID=g13065.t2.CDS3;Parent=g13065.t2
HiC_scaffold_4	GeneMark.hmm3	intron	5883982	5884432	.	+	0	ID=g13065.t3.intron13;Parent=g13065.t3
HiC_scaffold_4	AUGUSTUS	intron	5883982	5884432	1.0	+	.	ID=g13065.t1.intron3;Parent=g13065.t1
HiC_scaffold_4	AUGUSTUS	intron	5883982	5884432	1.0	+	.	ID=g13065.t2.intron3;Parent=g13065.t2
HiC_scaffold_4	AUGUSTUS	exon	5884433	5884612	.	+	.	ID=g13065.t1.exon4;Parent=g13065.t1
HiC_scaffold_4	AUGUSTUS	exon	5884433	5884612	.	+	.	ID=g13065.t2.exon4;Parent=g13065.t2
HiC_scaffold_4	GeneMark.hmm3	CDS	5884433	5884612	.	+	0	ID=g13065.t3.CDS14;Parent=g13065.t3
HiC_scaffold_4	GeneMark.hmm3	exon	5884433	5884612	.	+	0	ID=g13065.t3.exon14;Parent=g13065.t3
HiC_scaffold_4	AUGUSTUS	CDS	5884433	5884612	1.0	+	0	ID=g13065.t1.CDS4;Parent=g13065.t1
HiC_scaffold_4	AUGUSTUS	CDS	5884433	5884612	1.0	+	0	ID=g13065.t2.CDS4;Parent=g13065.t2
HiC_scaffold_4	GeneMark.hmm3	intron	5884613	5884933	.	+	0	ID=g13065.t3.intron14;Parent=g13065.t3
HiC_scaffold_4	AUGUSTUS	intron	5884613	5884933	1.0	+	.	ID=g13065.t1.intron4;Parent=g13065.t1
HiC_scaffold_4	AUGUSTUS	intron	5884613	5884933	1.0	+	.	ID=g13065.t2.intron4;Parent=g13065.t2
HiC_scaffold_4	AUGUSTUS	exon	5884934	5885083	.	+	.	ID=g13065.t1.exon5;Parent=g13065.t1
HiC_scaffold_4	AUGUSTUS	exon	5884934	5885083	.	+	.	ID=g13065.t2.exon5;Parent=g13065.t2
HiC_scaffold_4	GeneMark.hmm3	CDS	5884934	5885083	.	+	0	ID=g13065.t3.CDS15;Parent=g13065.t3
HiC_scaffold_4	GeneMark.hmm3	exon	5884934	5885083	.	+	0	ID=g13065.t3.exon15;Parent=g13065.t3
HiC_scaffold_4	AUGUSTUS	CDS	5884934	5885083	1.0	+	0	ID=g13065.t1.CDS5;Parent=g13065.t1
HiC_scaffold_4	AUGUSTUS	CDS	5884934	5885083	1.0	+	0	ID=g13065.t2.CDS5;Parent=g13065.t2
HiC_scaffold_4	GeneMark.hmm3	intron	5885084	5885561	.	+	0	ID=g13065.t3.intron15;Parent=g13065.t3
HiC_scaffold_4	AUGUSTUS	intron	5885084	5885561	1.0	+	.	ID=g13065.t1.intron5;Parent=g13065.t1
HiC_scaffold_4	AUGUSTUS	intron	5885084	5885561	1.0	+	.	ID=g13065.t2.intron5;Parent=g13065.t2
HiC_scaffold_4	AUGUSTUS	exon	5885562	5885651	.	+	.	ID=g13065.t1.exon6;Parent=g13065.t1
HiC_scaffold_4	AUGUSTUS	exon	5885562	5885651	.	+	.	ID=g13065.t2.exon6;Parent=g13065.t2
HiC_scaffold_4	GeneMark.hmm3	CDS	5885562	5885651	.	+	0	ID=g13065.t3.CDS16;Parent=g13065.t3
HiC_scaffold_4	GeneMark.hmm3	exon	5885562	5885651	.	+	0	ID=g13065.t3.exon16;Parent=g13065.t3
HiC_scaffold_4	AUGUSTUS	CDS	5885562	5885651	1.0	+	0	ID=g13065.t1.CDS6;Parent=g13065.t1
HiC_scaffold_4	AUGUSTUS	CDS	5885562	5885651	1.0	+	0	ID=g13065.t2.CDS6;Parent=g13065.t2
HiC_scaffold_4	GeneMark.hmm3	intron	5885652	5886690	.	+	0	ID=g13065.t3.intron16;Parent=g13065.t3
HiC_scaffold_4	AUGUSTUS	intron	5885652	5886690	1.0	+	.	ID=g13065.t1.intron6;Parent=g13065.t1
HiC_scaffold_4	AUGUSTUS	intron	5885652	5886690	1.0	+	.	ID=g13065.t2.intron6;Parent=g13065.t2
HiC_scaffold_4	AUGUSTUS	exon	5886691	5886912	.	+	.	ID=g13065.t1.exon7;Parent=g13065.t1
HiC_scaffold_4	AUGUSTUS	exon	5886691	5886912	.	+	.	ID=g13065.t2.exon7;Parent=g13065.t2
HiC_scaffold_4	GeneMark.hmm3	CDS	5886691	5886912	.	+	0	ID=g13065.t3.CDS17;Parent=g13065.t3
HiC_scaffold_4	GeneMark.hmm3	exon	5886691	5886912	.	+	0	ID=g13065.t3.exon17;Parent=g13065.t3
HiC_scaffold_4	AUGUSTUS	CDS	5886691	5886912	1.0	+	0	ID=g13065.t1.CDS7;Parent=g13065.t1
HiC_scaffold_4	AUGUSTUS	CDS	5886691	5886912	1.0	+	0	ID=g13065.t2.CDS7;Parent=g13065.t2
HiC_scaffold_4	GeneMark.hmm3	intron	5886913	5887529	.	+	0	ID=g13065.t3.intron17;Parent=g13065.t3
HiC_scaffold_4	AUGUSTUS	intron	5886913	5887529	1.0	+	.	ID=g13065.t1.intron7;Parent=g13065.t1
HiC_scaffold_4	AUGUSTUS	intron	5886913	5887529	1.0	+	.	ID=g13065.t2.intron7;Parent=g13065.t2
HiC_scaffold_4	AUGUSTUS	exon	5887530	5887626	.	+	.	ID=g13065.t1.exon8;Parent=g13065.t1
HiC_scaffold_4	AUGUSTUS	exon	5887530	5887626	.	+	.	ID=g13065.t2.exon8;Parent=g13065.t2
HiC_scaffold_4	GeneMark.hmm3	CDS	5887530	5887626	.	+	0	ID=g13065.t3.CDS18;Parent=g13065.t3
HiC_scaffold_4	GeneMark.hmm3	exon	5887530	5887626	.	+	0	ID=g13065.t3.exon18;Parent=g13065.t3
HiC_scaffold_4	AUGUSTUS	CDS	5887530	5887626	1.0	+	0	ID=g13065.t1.CDS8;Parent=g13065.t1
HiC_scaffold_4	AUGUSTUS	CDS	5887530	5887626	1.0	+	0	ID=g13065.t2.CDS8;Parent=g13065.t2
HiC_scaffold_4	GeneMark.hmm3	intron	5887627	5887715	.	+	1	ID=g13065.t3.intron18;Parent=g13065.t3
HiC_scaffold_4	AUGUSTUS	intron	5887627	5887715	1.0	+	.	ID=g13065.t1.intron8;Parent=g13065.t1
HiC_scaffold_4	AUGUSTUS	intron	5887627	5887715	1.0	+	.	ID=g13065.t2.intron8;Parent=g13065.t2
HiC_scaffold_4	AUGUSTUS	exon	5887716	5887846	.	+	.	ID=g13065.t1.exon9;Parent=g13065.t1
HiC_scaffold_4	AUGUSTUS	exon	5887716	5887846	.	+	.	ID=g13065.t2.exon9;Parent=g13065.t2
HiC_scaffold_4	GeneMark.hmm3	CDS	5887716	5887846	.	+	2	ID=g13065.t3.CDS19;Parent=g13065.t3
HiC_scaffold_4	GeneMark.hmm3	exon	5887716	5887846	.	+	2	ID=g13065.t3.exon19;Parent=g13065.t3
HiC_scaffold_4	AUGUSTUS	CDS	5887716	5887846	1.0	+	2	ID=g13065.t1.CDS9;Parent=g13065.t1
HiC_scaffold_4	AUGUSTUS	CDS	5887716	5887846	1.0	+	2	ID=g13065.t2.CDS9;Parent=g13065.t2
HiC_scaffold_4	GeneMark.hmm3	intron	5887847	5888299	.	+	0	ID=g13065.t3.intron19;Parent=g13065.t3
HiC_scaffold_4	AUGUSTUS	intron	5887847	5888299	1.0	+	.	ID=g13065.t1.intron9;Parent=g13065.t1
HiC_scaffold_4	AUGUSTUS	intron	5887847	5888299	1.0	+	.	ID=g13065.t2.intron9;Parent=g13065.t2
HiC_scaffold_4	AUGUSTUS	exon	5888300	5888350	.	+	.	ID=g13065.t1.exon10;Parent=g13065.t1
HiC_scaffold_4	AUGUSTUS	exon	5888300	5888350	.	+	.	ID=g13065.t2.exon10;Parent=g13065.t2
HiC_scaffold_4	GeneMark.hmm3	CDS	5888300	5888350	.	+	0	ID=g13065.t3.CDS20;Parent=g13065.t3
HiC_scaffold_4	GeneMark.hmm3	exon	5888300	5888350	.	+	0	ID=g13065.t3.exon20;Parent=g13065.t3
HiC_scaffold_4	AUGUSTUS	CDS	5888300	5888350	1.0	+	0	ID=g13065.t1.CDS10;Parent=g13065.t1
HiC_scaffold_4	AUGUSTUS	CDS	5888300	5888350	1.0	+	0	ID=g13065.t2.CDS10;Parent=g13065.t2
HiC_scaffold_4	GeneMark.hmm3	intron	5888351	5888418	.	+	0	ID=g13065.t3.intron20;Parent=g13065.t3
HiC_scaffold_4	AUGUSTUS	intron	5888351	5888418	1.0	+	.	ID=g13065.t2.intron10;Parent=g13065.t2
HiC_scaffold_4	AUGUSTUS	intron	5888351	5888421	0.99	+	.	ID=g13065.t1.intron10;Parent=g13065.t1
HiC_scaffold_4	AUGUSTUS	exon	5888419	5888586	.	+	.	ID=g13065.t2.exon11;Parent=g13065.t2
HiC_scaffold_4	GeneMark.hmm3	CDS	5888419	5888586	.	+	0	ID=g13065.t3.CDS21;Parent=g13065.t3
HiC_scaffold_4	GeneMark.hmm3	exon	5888419	5888586	.	+	0	ID=g13065.t3.exon21;Parent=g13065.t3
HiC_scaffold_4	AUGUSTUS	CDS	5888419	5888586	1.0	+	0	ID=g13065.t2.CDS11;Parent=g13065.t2
HiC_scaffold_4	AUGUSTUS	exon	5888422	5888586	.	+	.	ID=g13065.t1.exon11;Parent=g13065.t1
HiC_scaffold_4	AUGUSTUS	CDS	5888422	5888586	0.99	+	0	ID=g13065.t1.CDS11;Parent=g13065.t1
HiC_scaffold_4	GeneMark.hmm3	intron	5888587	5888675	.	+	0	ID=g13065.t3.intron21;Parent=g13065.t3
HiC_scaffold_4	AUGUSTUS	intron	5888587	5888675	1.0	+	.	ID=g13065.t1.intron11;Parent=g13065.t1
HiC_scaffold_4	AUGUSTUS	intron	5888587	5888675	1.0	+	.	ID=g13065.t2.intron11;Parent=g13065.t2
HiC_scaffold_4	AUGUSTUS	exon	5888676	5888797	.	+	.	ID=g13065.t1.exon12;Parent=g13065.t1
HiC_scaffold_4	AUGUSTUS	exon	5888676	5888797	.	+	.	ID=g13065.t2.exon12;Parent=g13065.t2
HiC_scaffold_4	GeneMark.hmm3	CDS	5888676	5888797	.	+	0	ID=g13065.t3.CDS22;Parent=g13065.t3
HiC_scaffold_4	GeneMark.hmm3	exon	5888676	5888797	.	+	0	ID=g13065.t3.exon22;Parent=g13065.t3
HiC_scaffold_4	AUGUSTUS	CDS	5888676	5888797	1.0	+	0	ID=g13065.t1.CDS12;Parent=g13065.t1
HiC_scaffold_4	AUGUSTUS	CDS	5888676	5888797	1.0	+	0	ID=g13065.t2.CDS12;Parent=g13065.t2
HiC_scaffold_4	GeneMark.hmm3	intron	5888798	5888958	.	+	2	ID=g13065.t3.intron22;Parent=g13065.t3
HiC_scaffold_4	AUGUSTUS	intron	5888798	5888958	1.0	+	.	ID=g13065.t1.intron12;Parent=g13065.t1
HiC_scaffold_4	AUGUSTUS	intron	5888798	5888958	1.0	+	.	ID=g13065.t2.intron12;Parent=g13065.t2
HiC_scaffold_4	AUGUSTUS	exon	5888959	5889102	.	+	.	ID=g13065.t1.exon13;Parent=g13065.t1
HiC_scaffold_4	AUGUSTUS	exon	5888959	5889102	.	+	.	ID=g13065.t2.exon13;Parent=g13065.t2
HiC_scaffold_4	GeneMark.hmm3	CDS	5888959	5889102	.	+	1	ID=g13065.t3.CDS23;Parent=g13065.t3
HiC_scaffold_4	GeneMark.hmm3	exon	5888959	5889102	.	+	1	ID=g13065.t3.exon23;Parent=g13065.t3
HiC_scaffold_4	AUGUSTUS	CDS	5888959	5889102	1.0	+	1	ID=g13065.t1.CDS13;Parent=g13065.t1
HiC_scaffold_4	AUGUSTUS	CDS	5888959	5889102	1.0	+	1	ID=g13065.t2.CDS13;Parent=g13065.t2
HiC_scaffold_4	GeneMark.hmm3	intron	5889103	5889209	.	+	2	ID=g13065.t3.intron23;Parent=g13065.t3
HiC_scaffold_4	AUGUSTUS	intron	5889103	5889209	1.0	+	.	ID=g13065.t1.intron13;Parent=g13065.t1
HiC_scaffold_4	AUGUSTUS	intron	5889103	5889209	1.0	+	.	ID=g13065.t2.intron13;Parent=g13065.t2
HiC_scaffold_4	AUGUSTUS	exon	5889210	5889309	.	+	.	ID=g13065.t1.exon14;Parent=g13065.t1
HiC_scaffold_4	AUGUSTUS	exon	5889210	5889309	.	+	.	ID=g13065.t2.exon14;Parent=g13065.t2
HiC_scaffold_4	GeneMark.hmm3	CDS	5889210	5889309	.	+	1	ID=g13065.t3.CDS24;Parent=g13065.t3
HiC_scaffold_4	GeneMark.hmm3	exon	5889210	5889309	.	+	1	ID=g13065.t3.exon24;Parent=g13065.t3
HiC_scaffold_4	AUGUSTUS	CDS	5889210	5889309	1.0	+	1	ID=g13065.t1.CDS14;Parent=g13065.t1
HiC_scaffold_4	AUGUSTUS	CDS	5889210	5889309	1.0	+	1	ID=g13065.t2.CDS14;Parent=g13065.t2
HiC_scaffold_4	GeneMark.hmm3	intron	5889310	5889430	.	+	0	ID=g13065.t3.intron24;Parent=g13065.t3
HiC_scaffold_4	AUGUSTUS	intron	5889310	5889430	1.0	+	.	ID=g13065.t1.intron14;Parent=g13065.t1
HiC_scaffold_4	AUGUSTUS	intron	5889310	5889430	1.0	+	.	ID=g13065.t2.intron14;Parent=g13065.t2
HiC_scaffold_4	AUGUSTUS	exon	5889431	5889609	.	+	.	ID=g13065.t1.exon15;Parent=g13065.t1
HiC_scaffold_4	AUGUSTUS	exon	5889431	5889609	.	+	.	ID=g13065.t2.exon15;Parent=g13065.t2
HiC_scaffold_4	GeneMark.hmm3	CDS	5889431	5889609	.	+	0	ID=g13065.t3.CDS25;Parent=g13065.t3
HiC_scaffold_4	GeneMark.hmm3	exon	5889431	5889609	.	+	0	ID=g13065.t3.exon25;Parent=g13065.t3
HiC_scaffold_4	AUGUSTUS	CDS	5889431	5889609	1.0	+	0	ID=g13065.t1.CDS15;Parent=g13065.t1
HiC_scaffold_4	AUGUSTUS	CDS	5889431	5889609	1.0	+	0	ID=g13065.t2.CDS15;Parent=g13065.t2
HiC_scaffold_4	GeneMark.hmm3	intron	5889610	5889681	.	+	2	ID=g13065.t3.intron25;Parent=g13065.t3
HiC_scaffold_4	AUGUSTUS	intron	5889610	5889681	1.0	+	.	ID=g13065.t1.intron15;Parent=g13065.t1
HiC_scaffold_4	AUGUSTUS	intron	5889610	5889681	1.0	+	.	ID=g13065.t2.intron15;Parent=g13065.t2
HiC_scaffold_4	AUGUSTUS	exon	5889682	5889794	.	+	.	ID=g13065.t1.exon16;Parent=g13065.t1
HiC_scaffold_4	AUGUSTUS	exon	5889682	5889794	.	+	.	ID=g13065.t2.exon16;Parent=g13065.t2
HiC_scaffold_4	GeneMark.hmm3	CDS	5889682	5889794	.	+	1	ID=g13065.t3.CDS26;Parent=g13065.t3
HiC_scaffold_4	GeneMark.hmm3	exon	5889682	5889794	.	+	1	ID=g13065.t3.exon26;Parent=g13065.t3
HiC_scaffold_4	AUGUSTUS	CDS	5889682	5889794	1.0	+	1	ID=g13065.t1.CDS16;Parent=g13065.t1
HiC_scaffold_4	AUGUSTUS	CDS	5889682	5889794	1.0	+	1	ID=g13065.t2.CDS16;Parent=g13065.t2
HiC_scaffold_4	GeneMark.hmm3	intron	5889795	5889957	.	+	1	ID=g13065.t3.intron26;Parent=g13065.t3
HiC_scaffold_4	AUGUSTUS	intron	5889795	5889957	1.0	+	.	ID=g13065.t1.intron16;Parent=g13065.t1
HiC_scaffold_4	AUGUSTUS	intron	5889795	5889957	1.0	+	.	ID=g13065.t2.intron16;Parent=g13065.t2
HiC_scaffold_4	AUGUSTUS	exon	5889958	5890036	.	+	.	ID=g13065.t1.exon17;Parent=g13065.t1
HiC_scaffold_4	AUGUSTUS	exon	5889958	5890036	.	+	.	ID=g13065.t2.exon17;Parent=g13065.t2
HiC_scaffold_4	GeneMark.hmm3	CDS	5889958	5890036	.	+	2	ID=g13065.t3.CDS27;Parent=g13065.t3
HiC_scaffold_4	GeneMark.hmm3	exon	5889958	5890036	.	+	2	ID=g13065.t3.exon27;Parent=g13065.t3
HiC_scaffold_4	AUGUSTUS	CDS	5889958	5890036	1.0	+	2	ID=g13065.t1.CDS17;Parent=g13065.t1
HiC_scaffold_4	AUGUSTUS	CDS	5889958	5890036	1.0	+	2	ID=g13065.t2.CDS17;Parent=g13065.t2
HiC_scaffold_4	GeneMark.hmm3	intron	5890037	5890578	.	+	2	ID=g13065.t3.intron27;Parent=g13065.t3
HiC_scaffold_4	AUGUSTUS	intron	5890037	5890578	1.0	+	.	ID=g13065.t1.intron17;Parent=g13065.t1
HiC_scaffold_4	AUGUSTUS	intron	5890037	5890578	1.0	+	.	ID=g13065.t2.intron17;Parent=g13065.t2
HiC_scaffold_4	AUGUSTUS	exon	5890579	5890746	.	+	.	ID=g13065.t1.exon18;Parent=g13065.t1
HiC_scaffold_4	AUGUSTUS	exon	5890579	5890746	.	+	.	ID=g13065.t2.exon18;Parent=g13065.t2
HiC_scaffold_4	GeneMark.hmm3	CDS	5890579	5890746	.	+	1	ID=g13065.t3.CDS28;Parent=g13065.t3
HiC_scaffold_4	GeneMark.hmm3	exon	5890579	5890746	.	+	1	ID=g13065.t3.exon28;Parent=g13065.t3
HiC_scaffold_4	AUGUSTUS	CDS	5890579	5890746	1.0	+	1	ID=g13065.t1.CDS18;Parent=g13065.t1
HiC_scaffold_4	AUGUSTUS	CDS	5890579	5890746	1.0	+	1	ID=g13065.t2.CDS18;Parent=g13065.t2
HiC_scaffold_4	GeneMark.hmm3	intron	5890747	5891342	.	+	2	ID=g13065.t3.intron28;Parent=g13065.t3
HiC_scaffold_4	AUGUSTUS	intron	5890747	5891342	1.0	+	.	ID=g13065.t1.intron18;Parent=g13065.t1
HiC_scaffold_4	AUGUSTUS	intron	5890747	5891342	1.0	+	.	ID=g13065.t2.intron18;Parent=g13065.t2
HiC_scaffold_4	AUGUSTUS	exon	5891343	5891466	.	+	.	ID=g13065.t1.exon19;Parent=g13065.t1
HiC_scaffold_4	AUGUSTUS	exon	5891343	5891466	.	+	.	ID=g13065.t2.exon19;Parent=g13065.t2
HiC_scaffold_4	GeneMark.hmm3	CDS	5891343	5891466	.	+	1	ID=g13065.t3.CDS29;Parent=g13065.t3
HiC_scaffold_4	GeneMark.hmm3	exon	5891343	5891466	.	+	1	ID=g13065.t3.exon29;Parent=g13065.t3
HiC_scaffold_4	AUGUSTUS	CDS	5891343	5891466	1.0	+	1	ID=g13065.t1.CDS19;Parent=g13065.t1
HiC_scaffold_4	AUGUSTUS	CDS	5891343	5891466	1.0	+	1	ID=g13065.t2.CDS19;Parent=g13065.t2
HiC_scaffold_4	GeneMark.hmm3	intron	5891467	5891575	.	+	0	ID=g13065.t3.intron29;Parent=g13065.t3
HiC_scaffold_4	AUGUSTUS	intron	5891467	5891575	1.0	+	.	ID=g13065.t1.intron19;Parent=g13065.t1
HiC_scaffold_4	AUGUSTUS	intron	5891467	5891575	1.0	+	.	ID=g13065.t2.intron19;Parent=g13065.t2
HiC_scaffold_4	AUGUSTUS	exon	5891576	5891721	.	+	.	ID=g13065.t1.exon20;Parent=g13065.t1
HiC_scaffold_4	AUGUSTUS	exon	5891576	5891721	.	+	.	ID=g13065.t2.exon20;Parent=g13065.t2
HiC_scaffold_4	GeneMark.hmm3	CDS	5891576	5891721	.	+	0	ID=g13065.t3.CDS30;Parent=g13065.t3
HiC_scaffold_4	GeneMark.hmm3	exon	5891576	5891721	.	+	0	ID=g13065.t3.exon30;Parent=g13065.t3
HiC_scaffold_4	AUGUSTUS	CDS	5891576	5891721	1.0	+	0	ID=g13065.t1.CDS20;Parent=g13065.t1
HiC_scaffold_4	AUGUSTUS	CDS	5891576	5891721	1.0	+	0	ID=g13065.t2.CDS20;Parent=g13065.t2
HiC_scaffold_4	GeneMark.hmm3	intron	5891722	5891900	.	+	2	ID=g13065.t3.intron30;Parent=g13065.t3
HiC_scaffold_4	AUGUSTUS	intron	5891722	5891900	1.0	+	.	ID=g13065.t1.intron20;Parent=g13065.t1
HiC_scaffold_4	AUGUSTUS	intron	5891722	5891900	1.0	+	.	ID=g13065.t2.intron20;Parent=g13065.t2
HiC_scaffold_4	AUGUSTUS	exon	5891901	5892033	.	+	.	ID=g13065.t1.exon21;Parent=g13065.t1
HiC_scaffold_4	AUGUSTUS	exon	5891901	5892033	.	+	.	ID=g13065.t2.exon21;Parent=g13065.t2
HiC_scaffold_4	GeneMark.hmm3	CDS	5891901	5892033	.	+	1	ID=g13065.t3.CDS31;Parent=g13065.t3
HiC_scaffold_4	GeneMark.hmm3	exon	5891901	5892033	.	+	1	ID=g13065.t3.exon31;Parent=g13065.t3
HiC_scaffold_4	AUGUSTUS	CDS	5891901	5892033	1.0	+	1	ID=g13065.t1.CDS21;Parent=g13065.t1
HiC_scaffold_4	AUGUSTUS	CDS	5891901	5892033	1.0	+	1	ID=g13065.t2.CDS21;Parent=g13065.t2
HiC_scaffold_4	GeneMark.hmm3	intron	5892034	5892752	.	+	0	ID=g13065.t3.intron31;Parent=g13065.t3
HiC_scaffold_4	AUGUSTUS	intron	5892034	5892752	1.0	+	.	ID=g13065.t1.intron21;Parent=g13065.t1
HiC_scaffold_4	AUGUSTUS	intron	5892034	5892752	1.0	+	.	ID=g13065.t2.intron21;Parent=g13065.t2
HiC_scaffold_4	AUGUSTUS	exon	5892753	5892890	.	+	.	ID=g13065.t1.exon22;Parent=g13065.t1
HiC_scaffold_4	AUGUSTUS	exon	5892753	5892890	.	+	.	ID=g13065.t2.exon22;Parent=g13065.t2
HiC_scaffold_4	GeneMark.hmm3	CDS	5892753	5892890	.	+	0	ID=g13065.t3.CDS32;Parent=g13065.t3
HiC_scaffold_4	GeneMark.hmm3	exon	5892753	5892890	.	+	0	ID=g13065.t3.exon32;Parent=g13065.t3
HiC_scaffold_4	AUGUSTUS	CDS	5892753	5892890	1.0	+	0	ID=g13065.t1.CDS22;Parent=g13065.t1
HiC_scaffold_4	AUGUSTUS	CDS	5892753	5892890	1.0	+	0	ID=g13065.t2.CDS22;Parent=g13065.t2
HiC_scaffold_4	AUGUSTUS	stop_codon	5892888	5892890	.	+	0	ID=g13065.t1.stop1;Parent=g13065.t1
HiC_scaffold_4	AUGUSTUS	stop_codon	5892888	5892890	.	+	0	ID=g13065.t2.stop1;Parent=g13065.t2
HiC_scaffold_4	GeneMark.hmm3	stop_codon	5892888	5892890	.	+	0	ID=g13065.t3.stop1;Parent=g13065.t3
HiC_scaffold_4	AUGUSTUS	stop_codon	5895907	5895909	.	-	0	ID=g13066.t1.stop1;Parent=g13066.t1
HiC_scaffold_4	AUGUSTUS	stop_codon	5895907	5895909	.	-	0	ID=g13066.t2.stop1;Parent=g13066.t2
HiC_scaffold_4	AUGUSTUS	exon	5895907	5896104	.	-	.	ID=g13066.t1.exon1;Parent=g13066.t1
HiC_scaffold_4	AUGUSTUS	exon	5895907	5896104	.	-	.	ID=g13066.t2.exon1;Parent=g13066.t2
HiC_scaffold_4	AUGUSTUS	CDS	5895907	5896104	1.0	-	0	ID=g13066.t1.CDS1;Parent=g13066.t1
HiC_scaffold_4	AUGUSTUS	CDS	5895907	5896104	1.0	-	0	ID=g13066.t2.CDS1;Parent=g13066.t2
HiC_scaffold_4	AUGUSTUS	gene	5895907	5938350	.	-	.	ID=g13066
HiC_scaffold_4	AUGUSTUS	mRNA	5895907	5938350	.	-	.	ID=g13066.t1;Parent=g13066;em_target=9612.ENSCAFP00000029221;em_score=2118.5;em_evalue=0.0;em_tcov=.;em_OGs=KOG1834@1|root,KOG1834@2759|Eukaryota,38FFN@33154|Opisthokonta,3B9ZD@33208|Metazoa,3CXUZ@33213|Bilateria,485CJ@7711|Chordata,48XVA@7742|Vertebrata,3JBHS@40674|Mammalia,3EK26@33554|Carnivora;em_COG_cat=W;em_desc=Calsyntenin 1;em_max_annot_lvl=33208|Metazoa;em_Preferred_name=CLSTN1;em_PFAMs=Cadherin,Laminin_G_3;em_GOs=GO:0001540,GO:0001558,GO:0003008,GO:0003674,GO:0005102,GO:0005158,GO:0005488,GO:0005509,GO:0005515,GO:0005575,GO:0005576,GO:0005615,GO:0005622,GO:0005623,GO:0005737,GO:0005794,GO:0005886,GO:0005887,GO:0006873,GO:0006874,GO:0006875,GO:0007154,GO:0007155,GO:0007267,GO:0007268,GO:0007610,GO:0007611,GO:0007612,GO:0007635,GO:0008092,GO:0008104,GO:0008150,GO:0008306,GO:0008355,GO:0009986,GO:0009987,GO:0010646,GO:0010647,GO:0012505,GO:0014069,GO:0016020,GO:0016021,GO:0016339,GO:0019725,GO:0019894,GO:0022610,GO:0023051,GO:0023052,GO:0023056,GO:0030003,GO:0030424,GO:0031224,GO:0031226,GO:0032279,GO:0032501,GO:0032809,GO:0033036,GO:0033218,GO:0034613,GO:0036477,GO:0040008,GO:0042048,GO:0042221,GO:0042277,GO:0042592,GO:0042988,GO:0042995,GO:0043005,GO:0043025,GO:0043167,GO:0043169,GO:0043226,GO:0043227,GO:0043229,GO:0043231,GO:0044087,GO:0044089,GO:0044297,GO:0044298,GO:0044331,GO:0044421,GO:0044424,GO:0044425,GO:0044444,GO:0044456,GO:0044459,GO:0044464,GO:0044877,GO:0045202,GO:0045211,GO:0046872,GO:0048518,GO:0048522,GO:0048878,GO:0050789,GO:0050793,GO:0050794,GO:0050801,GO:0050803,GO:0050804,GO:0050806,GO:0050807,GO:0050877,GO:0050890,GO:0050896,GO:0051094,GO:0051128,GO:0051130,GO:0051179,GO:0051239,GO:0051240,GO:0051641,GO:0051960,GO:0051962,GO:0051963,GO:0051965,GO:0055065,GO:0055074,GO:0055080,GO:0055082,GO:0065007,GO:0065008,GO:0070727,GO:0071944,GO:0072503,GO:0072507,GO:0097060,GO:0097458,GO:0098590,GO:0098609,GO:0098742,GO:0098771,GO:0098794,GO:0098916,GO:0098984,GO:0099177,GO:0099536,GO:0099537,GO:0099572,GO:0120025,GO:2000026;em_KEGG_ko=ko:K04493;em_KEGG_Pathway=ko04310,map04310;em_BRITE=ko00000,ko00001
HiC_scaffold_4	AUGUSTUS	mRNA	5895907	5938350	.	-	.	ID=g13066.t2;Parent=g13066;em_target=9685.ENSFCAP00000013393;em_score=2054.2;em_evalue=0.0;em_tcov=.;em_OGs=KOG1834@1|root,KOG1834@2759|Eukaryota,38FFN@33154|Opisthokonta,3B9ZD@33208|Metazoa,3CXUZ@33213|Bilateria,485CJ@7711|Chordata,48XVA@7742|Vertebrata,3JBHS@40674|Mammalia,3EK26@33554|Carnivora;em_COG_cat=W;em_desc=Calsyntenin 1;em_max_annot_lvl=33208|Metazoa;em_Preferred_name=CLSTN1;em_PFAMs=Cadherin,Laminin_G_3;em_GOs=GO:0001540,GO:0001558,GO:0003008,GO:0003674,GO:0005102,GO:0005158,GO:0005488,GO:0005509,GO:0005515,GO:0005575,GO:0005576,GO:0005615,GO:0005622,GO:0005623,GO:0005737,GO:0005794,GO:0005886,GO:0005887,GO:0006873,GO:0006874,GO:0006875,GO:0007154,GO:0007155,GO:0007267,GO:0007268,GO:0007610,GO:0007611,GO:0007612,GO:0007635,GO:0008092,GO:0008104,GO:0008150,GO:0008306,GO:0008355,GO:0009986,GO:0009987,GO:0010646,GO:0010647,GO:0012505,GO:0014069,GO:0016020,GO:0016021,GO:0016339,GO:0019725,GO:0019894,GO:0022610,GO:0023051,GO:0023052,GO:0023056,GO:0030003,GO:0030424,GO:0031224,GO:0031226,GO:0032279,GO:0032501,GO:0032809,GO:0033036,GO:0033218,GO:0034613,GO:0036477,GO:0040008,GO:0042048,GO:0042221,GO:0042277,GO:0042592,GO:0042988,GO:0042995,GO:0043005,GO:0043025,GO:0043167,GO:0043169,GO:0043226,GO:0043227,GO:0043229,GO:0043231,GO:0044087,GO:0044089,GO:0044297,GO:0044298,GO:0044331,GO:0044421,GO:0044424,GO:0044425,GO:0044444,GO:0044456,GO:0044459,GO:0044464,GO:0044877,GO:0045202,GO:0045211,GO:0046872,GO:0048518,GO:0048522,GO:0048878,GO:0050789,GO:0050793,GO:0050794,GO:0050801,GO:0050803,GO:0050804,GO:0050806,GO:0050807,GO:0050877,GO:0050890,GO:0050896,GO:0051094,GO:0051128,GO:0051130,GO:0051179,GO:0051239,GO:0051240,GO:0051641,GO:0051960,GO:0051962,GO:0051963,GO:0051965,GO:0055065,GO:0055074,GO:0055080,GO:0055082,GO:0065007,GO:0065008,GO:0070727,GO:0071944,GO:0072503,GO:0072507,GO:0097060,GO:0097458,GO:0098590,GO:0098609,GO:0098742,GO:0098771,GO:0098794,GO:0098916,GO:0098984,GO:0099177,GO:0099536,GO:0099537,GO:0099572,GO:0120025,GO:2000026;em_KEGG_ko=ko:K04493;em_KEGG_Pathway=ko04310,map04310;em_BRITE=ko00000,ko00001
HiC_scaffold_4	AUGUSTUS	intron	5896105	5896558	1.0	-	.	ID=g13066.t1.intron1;Parent=g13066.t1
HiC_scaffold_4	AUGUSTUS	intron	5896105	5896558	1.0	-	.	ID=g13066.t2.intron1;Parent=g13066.t2
HiC_scaffold_4	AUGUSTUS	exon	5896559	5896743	.	-	.	ID=g13066.t1.exon2;Parent=g13066.t1
HiC_scaffold_4	AUGUSTUS	exon	5896559	5896743	.	-	.	ID=g13066.t2.exon2;Parent=g13066.t2
HiC_scaffold_4	AUGUSTUS	CDS	5896559	5896743	1.0	-	2	ID=g13066.t1.CDS2;Parent=g13066.t1
HiC_scaffold_4	AUGUSTUS	CDS	5896559	5896743	1.0	-	2	ID=g13066.t2.CDS2;Parent=g13066.t2
HiC_scaffold_4	AUGUSTUS	intron	5896744	5897039	1.0	-	.	ID=g13066.t1.intron2;Parent=g13066.t1
HiC_scaffold_4	AUGUSTUS	intron	5896744	5897039	1.0	-	.	ID=g13066.t2.intron2;Parent=g13066.t2
HiC_scaffold_4	AUGUSTUS	exon	5897040	5897175	.	-	.	ID=g13066.t1.exon3;Parent=g13066.t1
HiC_scaffold_4	AUGUSTUS	exon	5897040	5897175	.	-	.	ID=g13066.t2.exon3;Parent=g13066.t2
HiC_scaffold_4	AUGUSTUS	CDS	5897040	5897175	1.0	-	0	ID=g13066.t1.CDS3;Parent=g13066.t1
HiC_scaffold_4	AUGUSTUS	CDS	5897040	5897175	1.0	-	0	ID=g13066.t2.CDS3;Parent=g13066.t2
HiC_scaffold_4	AUGUSTUS	intron	5897176	5898259	1.0	-	.	ID=g13066.t1.intron3;Parent=g13066.t1
HiC_scaffold_4	AUGUSTUS	intron	5897176	5898259	1.0	-	.	ID=g13066.t2.intron3;Parent=g13066.t2
HiC_scaffold_4	AUGUSTUS	exon	5898260	5898405	.	-	.	ID=g13066.t1.exon4;Parent=g13066.t1
HiC_scaffold_4	AUGUSTUS	exon	5898260	5898405	.	-	.	ID=g13066.t2.exon4;Parent=g13066.t2
HiC_scaffold_4	AUGUSTUS	CDS	5898260	5898405	1.0	-	2	ID=g13066.t1.CDS4;Parent=g13066.t1
HiC_scaffold_4	AUGUSTUS	CDS	5898260	5898405	1.0	-	2	ID=g13066.t2.CDS4;Parent=g13066.t2
HiC_scaffold_4	AUGUSTUS	intron	5898406	5898756	1.0	-	.	ID=g13066.t1.intron4;Parent=g13066.t1
HiC_scaffold_4	AUGUSTUS	intron	5898406	5898756	1.0	-	.	ID=g13066.t2.intron4;Parent=g13066.t2
HiC_scaffold_4	AUGUSTUS	exon	5898757	5898927	.	-	.	ID=g13066.t1.exon5;Parent=g13066.t1
HiC_scaffold_4	AUGUSTUS	exon	5898757	5898927	.	-	.	ID=g13066.t2.exon5;Parent=g13066.t2
HiC_scaffold_4	AUGUSTUS	CDS	5898757	5898927	1.0	-	2	ID=g13066.t1.CDS5;Parent=g13066.t1
HiC_scaffold_4	AUGUSTUS	CDS	5898757	5898927	1.0	-	2	ID=g13066.t2.CDS5;Parent=g13066.t2
HiC_scaffold_4	AUGUSTUS	intron	5898928	5899434	1.0	-	.	ID=g13066.t1.intron5;Parent=g13066.t1
HiC_scaffold_4	AUGUSTUS	intron	5898928	5899434	1.0	-	.	ID=g13066.t2.intron5;Parent=g13066.t2
HiC_scaffold_4	AUGUSTUS	exon	5899435	5899661	.	-	.	ID=g13066.t1.exon6;Parent=g13066.t1
HiC_scaffold_4	AUGUSTUS	exon	5899435	5899661	.	-	.	ID=g13066.t2.exon6;Parent=g13066.t2
HiC_scaffold_4	AUGUSTUS	CDS	5899435	5899661	1.0	-	1	ID=g13066.t1.CDS6;Parent=g13066.t1
HiC_scaffold_4	AUGUSTUS	CDS	5899435	5899661	1.0	-	1	ID=g13066.t2.CDS6;Parent=g13066.t2
HiC_scaffold_4	AUGUSTUS	intron	5899662	5899900	1.0	-	.	ID=g13066.t1.intron6;Parent=g13066.t1
HiC_scaffold_4	AUGUSTUS	intron	5899662	5899900	1.0	-	.	ID=g13066.t2.intron6;Parent=g13066.t2
HiC_scaffold_4	AUGUSTUS	exon	5899901	5900049	.	-	.	ID=g13066.t1.exon7;Parent=g13066.t1
HiC_scaffold_4	AUGUSTUS	exon	5899901	5900049	.	-	.	ID=g13066.t2.exon7;Parent=g13066.t2
HiC_scaffold_4	AUGUSTUS	CDS	5899901	5900049	1.0	-	0	ID=g13066.t1.CDS7;Parent=g13066.t1
HiC_scaffold_4	AUGUSTUS	CDS	5899901	5900049	1.0	-	0	ID=g13066.t2.CDS7;Parent=g13066.t2
HiC_scaffold_4	AUGUSTUS	intron	5900050	5901219	1.0	-	.	ID=g13066.t1.intron7;Parent=g13066.t1
HiC_scaffold_4	AUGUSTUS	intron	5900050	5901219	1.0	-	.	ID=g13066.t2.intron7;Parent=g13066.t2
HiC_scaffold_4	AUGUSTUS	exon	5901220	5901377	.	-	.	ID=g13066.t1.exon8;Parent=g13066.t1
HiC_scaffold_4	AUGUSTUS	exon	5901220	5901377	.	-	.	ID=g13066.t2.exon8;Parent=g13066.t2
HiC_scaffold_4	AUGUSTUS	CDS	5901220	5901377	1.0	-	2	ID=g13066.t1.CDS8;Parent=g13066.t1
HiC_scaffold_4	AUGUSTUS	CDS	5901220	5901377	1.0	-	2	ID=g13066.t2.CDS8;Parent=g13066.t2
HiC_scaffold_4	AUGUSTUS	intron	5901378	5902547	1.0	-	.	ID=g13066.t1.intron8;Parent=g13066.t1
HiC_scaffold_4	AUGUSTUS	intron	5901378	5905727	1.0	-	.	ID=g13066.t2.intron8;Parent=g13066.t2
HiC_scaffold_4	AUGUSTUS	exon	5902548	5902604	.	-	.	ID=g13066.t1.exon9;Parent=g13066.t1
HiC_scaffold_4	AUGUSTUS	CDS	5902548	5902604	1.0	-	2	ID=g13066.t1.CDS9;Parent=g13066.t1
HiC_scaffold_4	AUGUSTUS	intron	5902605	5905727	1.0	-	.	ID=g13066.t1.intron9;Parent=g13066.t1
HiC_scaffold_4	AUGUSTUS	exon	5905728	5905890	.	-	.	ID=g13066.t1.exon10;Parent=g13066.t1
HiC_scaffold_4	AUGUSTUS	exon	5905728	5905890	.	-	.	ID=g13066.t2.exon9;Parent=g13066.t2
HiC_scaffold_4	AUGUSTUS	CDS	5905728	5905890	1.0	-	0	ID=g13066.t1.CDS10;Parent=g13066.t1
HiC_scaffold_4	AUGUSTUS	CDS	5905728	5905890	1.0	-	0	ID=g13066.t2.CDS9;Parent=g13066.t2
HiC_scaffold_4	AUGUSTUS	intron	5905891	5910519	1.0	-	.	ID=g13066.t1.intron10;Parent=g13066.t1
HiC_scaffold_4	AUGUSTUS	intron	5905891	5910519	1.0	-	.	ID=g13066.t2.intron9;Parent=g13066.t2
HiC_scaffold_4	AUGUSTUS	exon	5910520	5910641	.	-	.	ID=g13066.t1.exon11;Parent=g13066.t1
HiC_scaffold_4	AUGUSTUS	exon	5910520	5910641	.	-	.	ID=g13066.t2.exon10;Parent=g13066.t2
HiC_scaffold_4	AUGUSTUS	CDS	5910520	5910641	1.0	-	2	ID=g13066.t1.CDS11;Parent=g13066.t1
HiC_scaffold_4	AUGUSTUS	CDS	5910520	5910641	1.0	-	2	ID=g13066.t2.CDS10;Parent=g13066.t2
HiC_scaffold_4	AUGUSTUS	intron	5910642	5910991	1.0	-	.	ID=g13066.t1.intron11;Parent=g13066.t1
HiC_scaffold_4	AUGUSTUS	intron	5910642	5910991	1.0	-	.	ID=g13066.t2.intron10;Parent=g13066.t2
HiC_scaffold_4	AUGUSTUS	exon	5910992	5911240	.	-	.	ID=g13066.t1.exon12;Parent=g13066.t1
HiC_scaffold_4	AUGUSTUS	exon	5910992	5911240	.	-	.	ID=g13066.t2.exon11;Parent=g13066.t2
HiC_scaffold_4	AUGUSTUS	CDS	5910992	5911240	1.0	-	2	ID=g13066.t1.CDS12;Parent=g13066.t1
HiC_scaffold_4	AUGUSTUS	CDS	5910992	5911240	1.0	-	2	ID=g13066.t2.CDS11;Parent=g13066.t2
HiC_scaffold_4	AUGUSTUS	intron	5911241	5913406	1.0	-	.	ID=g13066.t1.intron12;Parent=g13066.t1
HiC_scaffold_4	AUGUSTUS	intron	5911241	5913406	1.0	-	.	ID=g13066.t2.intron11;Parent=g13066.t2
HiC_scaffold_4	AUGUSTUS	exon	5913407	5913592	.	-	.	ID=g13066.t1.exon13;Parent=g13066.t1
HiC_scaffold_4	AUGUSTUS	exon	5913407	5913592	.	-	.	ID=g13066.t2.exon12;Parent=g13066.t2
HiC_scaffold_4	AUGUSTUS	CDS	5913407	5913592	1.0	-	2	ID=g13066.t1.CDS13;Parent=g13066.t1
HiC_scaffold_4	AUGUSTUS	CDS	5913407	5913592	1.0	-	2	ID=g13066.t2.CDS12;Parent=g13066.t2
HiC_scaffold_4	AUGUSTUS	intron	5913593	5913709	1.0	-	.	ID=g13066.t1.intron13;Parent=g13066.t1
HiC_scaffold_4	AUGUSTUS	intron	5913593	5913709	1.0	-	.	ID=g13066.t2.intron12;Parent=g13066.t2
HiC_scaffold_4	AUGUSTUS	exon	5913710	5913859	.	-	.	ID=g13066.t1.exon14;Parent=g13066.t1
HiC_scaffold_4	AUGUSTUS	exon	5913710	5913859	.	-	.	ID=g13066.t2.exon13;Parent=g13066.t2
HiC_scaffold_4	AUGUSTUS	CDS	5913710	5913859	1.0	-	2	ID=g13066.t1.CDS14;Parent=g13066.t1
HiC_scaffold_4	AUGUSTUS	CDS	5913710	5913859	1.0	-	2	ID=g13066.t2.CDS13;Parent=g13066.t2
HiC_scaffold_4	AUGUSTUS	intron	5913860	5915174	1.0	-	.	ID=g13066.t1.intron14;Parent=g13066.t1
HiC_scaffold_4	AUGUSTUS	intron	5913860	5915174	1.0	-	.	ID=g13066.t2.intron13;Parent=g13066.t2
HiC_scaffold_4	AUGUSTUS	exon	5915175	5915383	.	-	.	ID=g13066.t1.exon15;Parent=g13066.t1
HiC_scaffold_4	AUGUSTUS	exon	5915175	5915383	.	-	.	ID=g13066.t2.exon14;Parent=g13066.t2
HiC_scaffold_4	AUGUSTUS	CDS	5915175	5915383	1.0	-	1	ID=g13066.t1.CDS15;Parent=g13066.t1
HiC_scaffold_4	AUGUSTUS	CDS	5915175	5915383	1.0	-	1	ID=g13066.t2.CDS14;Parent=g13066.t2
HiC_scaffold_4	AUGUSTUS	intron	5915384	5917193	1.0	-	.	ID=g13066.t1.intron15;Parent=g13066.t1
HiC_scaffold_4	AUGUSTUS	intron	5915384	5917193	1.0	-	.	ID=g13066.t2.intron14;Parent=g13066.t2
HiC_scaffold_4	AUGUSTUS	exon	5917194	5917389	.	-	.	ID=g13066.t1.exon16;Parent=g13066.t1
HiC_scaffold_4	AUGUSTUS	exon	5917194	5917389	.	-	.	ID=g13066.t2.exon15;Parent=g13066.t2
HiC_scaffold_4	AUGUSTUS	CDS	5917194	5917389	1.0	-	2	ID=g13066.t1.CDS16;Parent=g13066.t1
HiC_scaffold_4	AUGUSTUS	CDS	5917194	5917389	1.0	-	2	ID=g13066.t2.CDS15;Parent=g13066.t2
HiC_scaffold_4	AUGUSTUS	intron	5917390	5930383	1.0	-	.	ID=g13066.t1.intron16;Parent=g13066.t1
HiC_scaffold_4	AUGUSTUS	intron	5917390	5930383	1.0	-	.	ID=g13066.t2.intron15;Parent=g13066.t2
HiC_scaffold_4	AUGUSTUS	exon	5930384	5930506	.	-	.	ID=g13066.t1.exon17;Parent=g13066.t1
HiC_scaffold_4	AUGUSTUS	exon	5930384	5930506	.	-	.	ID=g13066.t2.exon16;Parent=g13066.t2
HiC_scaffold_4	AUGUSTUS	CDS	5930384	5930506	1.0	-	2	ID=g13066.t1.CDS17;Parent=g13066.t1
HiC_scaffold_4	AUGUSTUS	CDS	5930384	5930506	1.0	-	2	ID=g13066.t2.CDS16;Parent=g13066.t2
HiC_scaffold_4	AUGUSTUS	intron	5930507	5935413	0.87	-	.	ID=g13066.t2.intron16;Parent=g13066.t2
HiC_scaffold_4	AUGUSTUS	intron	5930507	5935413	0.89	-	.	ID=g13066.t1.intron17;Parent=g13066.t1
HiC_scaffold_4	AUGUSTUS	exon	5935414	5935523	.	-	.	ID=g13066.t1.exon18;Parent=g13066.t1
HiC_scaffold_4	AUGUSTUS	exon	5935414	5935523	.	-	.	ID=g13066.t2.exon17;Parent=g13066.t2
HiC_scaffold_4	AUGUSTUS	CDS	5935414	5935523	0.32	-	1	ID=g13066.t1.CDS18;Parent=g13066.t1
HiC_scaffold_4	AUGUSTUS	CDS	5935414	5935523	0.34	-	1	ID=g13066.t2.CDS17;Parent=g13066.t2
HiC_scaffold_4	AUGUSTUS	intron	5935524	5938195	0.21	-	.	ID=g13066.t1.intron18;Parent=g13066.t1
HiC_scaffold_4	AUGUSTUS	intron	5935524	5938195	0.22	-	.	ID=g13066.t2.intron17;Parent=g13066.t2
HiC_scaffold_4	AUGUSTUS	exon	5938196	5938350	.	-	.	ID=g13066.t1.exon19;Parent=g13066.t1
HiC_scaffold_4	AUGUSTUS	exon	5938196	5938350	.	-	.	ID=g13066.t2.exon18;Parent=g13066.t2
HiC_scaffold_4	AUGUSTUS	CDS	5938196	5938350	0.23	-	0	ID=g13066.t1.CDS19;Parent=g13066.t1
HiC_scaffold_4	AUGUSTUS	CDS	5938196	5938350	0.25	-	0	ID=g13066.t2.CDS18;Parent=g13066.t2
HiC_scaffold_4	AUGUSTUS	start_codon	5938348	5938350	.	-	0	ID=g13066.t1.start1;Parent=g13066.t1
HiC_scaffold_4	AUGUSTUS	start_codon	5938348	5938350	.	-	0	ID=g13066.t2.start1;Parent=g13066.t2
HiC_scaffold_4	AUGUSTUS	stop_codon	6028834	6028836	.	-	0	ID=g13067.t1.stop1;Parent=g13067.t1
HiC_scaffold_4	AUGUSTUS	exon	6028834	6028892	.	-	.	ID=g13067.t1.exon1;Parent=g13067.t1
HiC_scaffold_4	AUGUSTUS	CDS	6028834	6028892	1.0	-	2	ID=g13067.t1.CDS1;Parent=g13067.t1
HiC_scaffold_4	AUGUSTUS	gene	6028834	6036581	.	-	.	ID=g13067
HiC_scaffold_4	AUGUSTUS	mRNA	6028834	6036581	1.0	-	.	ID=g13067.t1;Parent=g13067;em_target=29073.XP_008692973.1;em_score=382.1;em_evalue=8.3e-118;em_tcov=.;em_OGs=2CMAZ@1|root,2QPUB@2759|Eukaryota,38GJ2@33154|Opisthokonta,3BPZE@33208|Metazoa,3CS8R@33213|Bilateria,487FY@7711|Chordata,4909H@7742|Vertebrata,3J7QW@40674|Mammalia,3ET07@33554|Carnivora;em_COG_cat=S;em_desc=Leucine zipper and CTNNBIP1 domain containing;em_max_annot_lvl=33208|Metazoa;em_Preferred_name=LZIC;em_PFAMs=ICAT;em_GOs=GO:0007275,GO:0007399,GO:0007417,GO:0008150,GO:0009314,GO:0009628,GO:0010212,GO:0032501,GO:0032502,GO:0048731,GO:0048856,GO:0050896
HiC_scaffold_4	AUGUSTUS	intron	6028893	6029602	1.0	-	.	ID=g13067.t1.intron1;Parent=g13067.t1
HiC_scaffold_4	AUGUSTUS	exon	6029603	6029684	.	-	.	ID=g13067.t1.exon2;Parent=g13067.t1
HiC_scaffold_4	AUGUSTUS	CDS	6029603	6029684	1.0	-	0	ID=g13067.t1.CDS2;Parent=g13067.t1
HiC_scaffold_4	AUGUSTUS	intron	6029685	6029983	1.0	-	.	ID=g13067.t1.intron2;Parent=g13067.t1
HiC_scaffold_4	AUGUSTUS	exon	6029984	6030079	.	-	.	ID=g13067.t1.exon3;Parent=g13067.t1
HiC_scaffold_4	AUGUSTUS	CDS	6029984	6030079	1.0	-	0	ID=g13067.t1.CDS3;Parent=g13067.t1
HiC_scaffold_4	AUGUSTUS	intron	6030080	6033577	1.0	-	.	ID=g13067.t1.intron3;Parent=g13067.t1
HiC_scaffold_4	AUGUSTUS	exon	6033578	6033676	.	-	.	ID=g13067.t1.exon4;Parent=g13067.t1
HiC_scaffold_4	AUGUSTUS	CDS	6033578	6033676	1.0	-	0	ID=g13067.t1.CDS4;Parent=g13067.t1
HiC_scaffold_4	AUGUSTUS	intron	6033677	6035389	1.0	-	.	ID=g13067.t1.intron4;Parent=g13067.t1
HiC_scaffold_4	AUGUSTUS	exon	6035390	6035525	.	-	.	ID=g13067.t1.exon5;Parent=g13067.t1
HiC_scaffold_4	AUGUSTUS	CDS	6035390	6035525	1.0	-	1	ID=g13067.t1.CDS5;Parent=g13067.t1
HiC_scaffold_4	AUGUSTUS	intron	6035526	6036480	1.0	-	.	ID=g13067.t1.intron5;Parent=g13067.t1
HiC_scaffold_4	AUGUSTUS	exon	6036481	6036581	.	-	.	ID=g13067.t1.exon6;Parent=g13067.t1
HiC_scaffold_4	AUGUSTUS	CDS	6036481	6036581	1.0	-	0	ID=g13067.t1.CDS6;Parent=g13067.t1
HiC_scaffold_4	AUGUSTUS	start_codon	6036579	6036581	.	-	0	ID=g13067.t1.start1;Parent=g13067.t1
HiC_scaffold_4	AUGUSTUS	start_codon	6051075	6051077	.	+	0	ID=g13068.t1.start1;Parent=g13068.t1
HiC_scaffold_4	AUGUSTUS	exon	6051075	6051189	.	+	.	ID=g13068.t1.exon1;Parent=g13068.t1
HiC_scaffold_4	AUGUSTUS	CDS	6051075	6051189	1.0	+	0	ID=g13068.t1.CDS1;Parent=g13068.t1
HiC_scaffold_4	AUGUSTUS	gene	6051075	6056055	.	+	.	ID=g13068
HiC_scaffold_4	AUGUSTUS	mRNA	6051075	6056055	1.0	+	.	ID=g13068.t1;Parent=g13068;em_target=9668.ENSMPUP00000016441;em_score=632.2;em_evalue=2.4e-193;em_tcov=.;em_OGs=COG1057@1|root,KOG3199@2759|Eukaryota,38BZ1@33154|Opisthokonta,3BJ10@33208|Metazoa,3CSJ4@33213|Bilateria,482G0@7711|Chordata,495G7@7742|Vertebrata,3JAHH@40674|Mammalia,3EJ91@33554|Carnivora;em_COG_cat=H;em_desc=adenylyltransferase 1;em_max_annot_lvl=33208|Metazoa;em_Preferred_name=NMNAT1;em_EC=2.7.7.1,2.7.7.18;em_KEGG_ko=ko:K06210;em_KEGG_Pathway=ko00760,ko01100,map00760,map01100;em_KEGG_Module=M00115;em_KEGG_Reaction=R00137,R03005;em_KEGG_rclass=RC00002;em_BRITE=ko00000,ko00001,ko00002,ko01000;em_PFAMs=CTP_transf_like;em_GOs=GO:0000309,GO:0001894,GO:0001895,GO:0003674,GO:0003824,GO:0004515,GO:0005488,GO:0005515,GO:0005575,GO:0005622,GO:0005623,GO:0005634,GO:0005654,GO:0005737,GO:0006082,GO:0006139,GO:0006163,GO:0006520,GO:0006531,GO:0006725,GO:0006732,GO:0006733,GO:0006753,GO:0006793,GO:0006796,GO:0006807,GO:0006950,GO:0008150,GO:0008152,GO:0009058,GO:0009066,GO:0009108,GO:0009117,GO:0009123,GO:0009126,GO:0009141,GO:0009144,GO:0009150,GO:0009161,GO:0009165,GO:0009167,GO:0009199,GO:0009205,GO:0009259,GO:0009435,GO:0009611,GO:0009987,GO:0016043,GO:0016604,GO:0016740,GO:0016772,GO:0016779,GO:0017144,GO:0018130,GO:0019355,GO:0019359,GO:0019362,GO:0019363,GO:0019438,GO:0019637,GO:0019674,GO:0019693,GO:0019752,GO:0030030,GO:0031974,GO:0031981,GO:0032501,GO:0034627,GO:0034628,GO:0034641,GO:0034654,GO:0036477,GO:0042592,GO:0042802,GO:0043025,GO:0043170,GO:0043226,GO:0043227,GO:0043229,GO:0043231,GO:0043233,GO:0043436,GO:0043648,GO:0043954,GO:0044237,GO:0044238,GO:0044249,GO:0044271,GO:0044281,GO:0044297,GO:0044422,GO:0044424,GO:0044428,GO:0044446,GO:0044451,GO:0044464,GO:0045494,GO:0046034,GO:0046483,GO:0046496,GO:0048871,GO:0050808,GO:0050896,GO:0051082,GO:0051186,GO:0051188,GO:0055086,GO:0060249,GO:0065007,GO:0065008,GO:0070013,GO:0070566,GO:0071704,GO:0071840,GO:0072521,GO:0072524,GO:0072525,GO:0090407,GO:0097061,GO:0097062,GO:0097458,GO:0099173,GO:0106027,GO:0120036,GO:1901135,GO:1901293,GO:1901360,GO:1901362,GO:1901564,GO:1901566,GO:1901576,GO:1901605,GO:1990966
HiC_scaffold_4	AUGUSTUS	intron	6051190	6052283	1.0	+	.	ID=g13068.t1.intron1;Parent=g13068.t1
HiC_scaffold_4	AUGUSTUS	exon	6052284	6052467	.	+	.	ID=g13068.t1.exon2;Parent=g13068.t1
HiC_scaffold_4	AUGUSTUS	CDS	6052284	6052467	1.0	+	2	ID=g13068.t1.CDS2;Parent=g13068.t1
HiC_scaffold_4	AUGUSTUS	intron	6052468	6055161	1.0	+	.	ID=g13068.t1.intron2;Parent=g13068.t1
HiC_scaffold_4	AUGUSTUS	exon	6055162	6055304	.	+	.	ID=g13068.t1.exon3;Parent=g13068.t1
HiC_scaffold_4	AUGUSTUS	CDS	6055162	6055304	1.0	+	1	ID=g13068.t1.CDS3;Parent=g13068.t1
HiC_scaffold_4	AUGUSTUS	intron	6055305	6055642	1.0	+	.	ID=g13068.t1.intron3;Parent=g13068.t1
HiC_scaffold_4	AUGUSTUS	exon	6055643	6056055	.	+	.	ID=g13068.t1.exon4;Parent=g13068.t1
HiC_scaffold_4	AUGUSTUS	CDS	6055643	6056055	1.0	+	2	ID=g13068.t1.CDS4;Parent=g13068.t1
HiC_scaffold_4	AUGUSTUS	stop_codon	6056053	6056055	.	+	0	ID=g13068.t1.stop1;Parent=g13068.t1
HiC_scaffold_4	AUGUSTUS	start_codon	6133869	6133871	.	+	0	ID=g13069.t1.start1;Parent=g13069.t1
HiC_scaffold_4	AUGUSTUS	start_codon	6133869	6133871	.	+	0	ID=g13069.t2.start1;Parent=g13069.t2
HiC_scaffold_4	AUGUSTUS	exon	6133869	6133892	.	+	.	ID=g13069.t1.exon1;Parent=g13069.t1
HiC_scaffold_4	AUGUSTUS	exon	6133869	6133892	.	+	.	ID=g13069.t2.exon1;Parent=g13069.t2
HiC_scaffold_4	AUGUSTUS	CDS	6133869	6133892	1.0	+	0	ID=g13069.t1.CDS1;Parent=g13069.t1
HiC_scaffold_4	AUGUSTUS	CDS	6133869	6133892	1.0	+	0	ID=g13069.t2.CDS1;Parent=g13069.t2
HiC_scaffold_4	AUGUSTUS	gene	6133869	6255611	.	+	.	ID=g13069
HiC_scaffold_4	AUGUSTUS	mRNA	6133869	6255611	1.0	+	.	ID=g13069.t1;Parent=g13069;em_target=29073.XP_008692966.1;em_score=2645.2;em_evalue=0.0;em_tcov=.;em_OGs=COG5113@1|root,KOG2042@2759|Eukaryota,38DSP@33154|Opisthokonta,3BAI3@33208|Metazoa,3CTAM@33213|Bilateria,481Y6@7711|Chordata,48V5Y@7742|Vertebrata,3JAMU@40674|Mammalia,3EIID@33554|Carnivora;em_COG_cat=O;em_desc=Ubiquitination factor E4B;em_max_annot_lvl=33208|Metazoa;em_Preferred_name=UBE4B;em_EC=2.3.2.27;em_KEGG_ko=ko:K10597;em_KEGG_Pathway=ko04120,ko04141,map04120,map04141;em_BRITE=ko00000,ko00001,ko01000,ko04121;em_PFAMs=U-box,Ufd2P_core;em_GOs=GO:0000151,GO:0000166,GO:0000209,GO:0003007,GO:0003205,GO:0003206,GO:0003208,GO:0003222,GO:0003229,GO:0003231,GO:0003674,GO:0003824,GO:0004842,GO:0005488,GO:0005515,GO:0005524,GO:0005575,GO:0005622,GO:0005623,GO:0005634,GO:0005737,GO:0006457,GO:0006464,GO:0006508,GO:0006511,GO:0006513,GO:0006807,GO:0006915,GO:0006950,GO:0007154,GO:0007165,GO:0007275,GO:0007399,GO:0007507,GO:0007517,GO:0008144,GO:0008150,GO:0008152,GO:0008219,GO:0008626,GO:0009056,GO:0009057,GO:0009314,GO:0009411,GO:0009416,GO:0009628,GO:0009653,GO:0009887,GO:0009888,GO:0009987,GO:0010033,GO:0010243,GO:0010498,GO:0012501,GO:0014706,GO:0016043,GO:0016567,GO:0016740,GO:0017076,GO:0019538,GO:0019787,GO:0019899,GO:0019941,GO:0022008,GO:0023052,GO:0030030,GO:0030154,GO:0030163,GO:0030182,GO:0030433,GO:0030554,GO:0031175,GO:0031625,GO:0032446,GO:0032501,GO:0032502,GO:0032553,GO:0032555,GO:0032559,GO:0032991,GO:0033554,GO:0034450,GO:0034976,GO:0035639,GO:0036094,GO:0036211,GO:0036503,GO:0042221,GO:0043161,GO:0043167,GO:0043168,GO:0043170,GO:0043226,GO:0043227,GO:0043229,GO:0043231,GO:0043412,GO:0043632,GO:0044237,GO:0044238,GO:0044248,GO:0044257,GO:0044260,GO:0044265,GO:0044267,GO:0044389,GO:0044424,GO:0044464,GO:0048468,GO:0048513,GO:0048644,GO:0048666,GO:0048699,GO:0048729,GO:0048731,GO:0048738,GO:0048856,GO:0048869,GO:0050789,GO:0050794,GO:0050896,GO:0051082,GO:0051087,GO:0051117,GO:0051603,GO:0051716,GO:0051865,GO:0055008,GO:0055010,GO:0060415,GO:0060537,GO:0061061,GO:0061383,GO:0061384,GO:0061630,GO:0061659,GO:0065007,GO:0070647,GO:0071704,GO:0071840,GO:0072359,GO:0097159,GO:0097190,GO:0097367,GO:0120036,GO:0140096,GO:1901265,GO:1901363,GO:1901564,GO:1901565,GO:1901575,GO:1901698,GO:1902494,GO:1990234
HiC_scaffold_4	AUGUSTUS	mRNA	6133869	6255611	1.0	+	.	ID=g13069.t2;Parent=g13069;em_target=9646.ENSAMEP00000004524;em_score=3013.6;em_evalue=0.0;em_tcov=.;em_OGs=COG5113@1|root,KOG2042@2759|Eukaryota,38DSP@33154|Opisthokonta,3BAI3@33208|Metazoa,3CTAM@33213|Bilateria,481Y6@7711|Chordata,48V5Y@7742|Vertebrata,3JAMU@40674|Mammalia,3EIID@33554|Carnivora;em_COG_cat=O;em_desc=Ubiquitination factor E4B;em_max_annot_lvl=33208|Metazoa;em_Preferred_name=UBE4B;em_EC=2.3.2.27;em_KEGG_ko=ko:K10597;em_KEGG_Pathway=ko04120,ko04141,map04120,map04141;em_BRITE=ko00000,ko00001,ko01000,ko04121;em_PFAMs=U-box,Ufd2P_core;em_GOs=GO:0000151,GO:0000166,GO:0000209,GO:0003007,GO:0003205,GO:0003206,GO:0003208,GO:0003222,GO:0003229,GO:0003231,GO:0003674,GO:0003824,GO:0004842,GO:0005488,GO:0005515,GO:0005524,GO:0005575,GO:0005622,GO:0005623,GO:0005634,GO:0005737,GO:0006457,GO:0006464,GO:0006508,GO:0006511,GO:0006513,GO:0006807,GO:0006915,GO:0006950,GO:0007154,GO:0007165,GO:0007275,GO:0007399,GO:0007507,GO:0007517,GO:0008144,GO:0008150,GO:0008152,GO:0008219,GO:0008626,GO:0009056,GO:0009057,GO:0009314,GO:0009411,GO:0009416,GO:0009628,GO:0009653,GO:0009887,GO:0009888,GO:0009987,GO:0010033,GO:0010243,GO:0010498,GO:0012501,GO:0014706,GO:0016043,GO:0016567,GO:0016740,GO:0017076,GO:0019538,GO:0019787,GO:0019899,GO:0019941,GO:0022008,GO:0023052,GO:0030030,GO:0030154,GO:0030163,GO:0030182,GO:0030433,GO:0030554,GO:0031175,GO:0031625,GO:0032446,GO:0032501,GO:0032502,GO:0032553,GO:0032555,GO:0032559,GO:0032991,GO:0033554,GO:0034450,GO:0034976,GO:0035639,GO:0036094,GO:0036211,GO:0036503,GO:0042221,GO:0043161,GO:0043167,GO:0043168,GO:0043170,GO:0043226,GO:0043227,GO:0043229,GO:0043231,GO:0043412,GO:0043632,GO:0044237,GO:0044238,GO:0044248,GO:0044257,GO:0044260,GO:0044265,GO:0044267,GO:0044389,GO:0044424,GO:0044464,GO:0048468,GO:0048513,GO:0048644,GO:0048666,GO:0048699,GO:0048729,GO:0048731,GO:0048738,GO:0048856,GO:0048869,GO:0050789,GO:0050794,GO:0050896,GO:0051082,GO:0051087,GO:0051117,GO:0051603,GO:0051716,GO:0051865,GO:0055008,GO:0055010,GO:0060415,GO:0060537,GO:0061061,GO:0061383,GO:0061384,GO:0061630,GO:0061659,GO:0065007,GO:0070647,GO:0071704,GO:0071840,GO:0072359,GO:0097159,GO:0097190,GO:0097367,GO:0120036,GO:0140096,GO:1901265,GO:1901363,GO:1901564,GO:1901565,GO:1901575,GO:1901698,GO:1902494,GO:1990234
HiC_scaffold_4	AUGUSTUS	intron	6133893	6173265	1.0	+	.	ID=g13069.t1.intron1;Parent=g13069.t1
HiC_scaffold_4	AUGUSTUS	intron	6133893	6173265	1.0	+	.	ID=g13069.t2.intron1;Parent=g13069.t2
HiC_scaffold_4	AUGUSTUS	exon	6173266	6173452	.	+	.	ID=g13069.t1.exon2;Parent=g13069.t1
HiC_scaffold_4	AUGUSTUS	exon	6173266	6173452	.	+	.	ID=g13069.t2.exon2;Parent=g13069.t2
HiC_scaffold_4	AUGUSTUS	CDS	6173266	6173452	1.0	+	0	ID=g13069.t1.CDS2;Parent=g13069.t1
HiC_scaffold_4	AUGUSTUS	CDS	6173266	6173452	1.0	+	0	ID=g13069.t2.CDS2;Parent=g13069.t2
HiC_scaffold_4	AUGUSTUS	intron	6173453	6191462	1.0	+	.	ID=g13069.t1.intron2;Parent=g13069.t1
HiC_scaffold_4	AUGUSTUS	intron	6173453	6191462	1.0	+	.	ID=g13069.t2.intron2;Parent=g13069.t2
HiC_scaffold_4	AUGUSTUS	exon	6191463	6191598	.	+	.	ID=g13069.t1.exon3;Parent=g13069.t1
HiC_scaffold_4	AUGUSTUS	exon	6191463	6191598	.	+	.	ID=g13069.t2.exon3;Parent=g13069.t2
HiC_scaffold_4	AUGUSTUS	CDS	6191463	6191598	1.0	+	2	ID=g13069.t1.CDS3;Parent=g13069.t1
HiC_scaffold_4	AUGUSTUS	CDS	6191463	6191598	1.0	+	2	ID=g13069.t2.CDS3;Parent=g13069.t2
HiC_scaffold_4	AUGUSTUS	intron	6191599	6197846	1.0	+	.	ID=g13069.t1.intron3;Parent=g13069.t1
HiC_scaffold_4	AUGUSTUS	intron	6191599	6197846	1.0	+	.	ID=g13069.t2.intron3;Parent=g13069.t2
HiC_scaffold_4	AUGUSTUS	exon	6197847	6197934	.	+	.	ID=g13069.t1.exon4;Parent=g13069.t1
HiC_scaffold_4	AUGUSTUS	exon	6197847	6197934	.	+	.	ID=g13069.t2.exon4;Parent=g13069.t2
HiC_scaffold_4	AUGUSTUS	CDS	6197847	6197934	1.0	+	1	ID=g13069.t1.CDS4;Parent=g13069.t1
HiC_scaffold_4	AUGUSTUS	CDS	6197847	6197934	1.0	+	1	ID=g13069.t2.CDS4;Parent=g13069.t2
HiC_scaffold_4	AUGUSTUS	intron	6197935	6198955	1.0	+	.	ID=g13069.t1.intron4;Parent=g13069.t1
HiC_scaffold_4	AUGUSTUS	intron	6197935	6198955	1.0	+	.	ID=g13069.t2.intron4;Parent=g13069.t2
HiC_scaffold_4	AUGUSTUS	exon	6198956	6199100	.	+	.	ID=g13069.t1.exon5;Parent=g13069.t1
HiC_scaffold_4	AUGUSTUS	exon	6198956	6199100	.	+	.	ID=g13069.t2.exon5;Parent=g13069.t2
HiC_scaffold_4	AUGUSTUS	CDS	6198956	6199100	1.0	+	0	ID=g13069.t1.CDS5;Parent=g13069.t1
HiC_scaffold_4	AUGUSTUS	CDS	6198956	6199100	1.0	+	0	ID=g13069.t2.CDS5;Parent=g13069.t2
HiC_scaffold_4	AUGUSTUS	intron	6199101	6200929	1.0	+	.	ID=g13069.t1.intron5;Parent=g13069.t1
HiC_scaffold_4	AUGUSTUS	intron	6199101	6200929	1.0	+	.	ID=g13069.t2.intron5;Parent=g13069.t2
HiC_scaffold_4	AUGUSTUS	exon	6200930	6201158	.	+	.	ID=g13069.t1.exon6;Parent=g13069.t1
HiC_scaffold_4	AUGUSTUS	exon	6200930	6201158	.	+	.	ID=g13069.t2.exon6;Parent=g13069.t2
HiC_scaffold_4	AUGUSTUS	CDS	6200930	6201158	1.0	+	2	ID=g13069.t1.CDS6;Parent=g13069.t1
HiC_scaffold_4	AUGUSTUS	CDS	6200930	6201158	1.0	+	2	ID=g13069.t2.CDS6;Parent=g13069.t2
HiC_scaffold_4	AUGUSTUS	intron	6201159	6201588	1.0	+	.	ID=g13069.t2.intron6;Parent=g13069.t2
HiC_scaffold_4	AUGUSTUS	intron	6201159	6209729	1.0	+	.	ID=g13069.t1.intron6;Parent=g13069.t1
HiC_scaffold_4	AUGUSTUS	exon	6201589	6202002	.	+	.	ID=g13069.t2.exon7;Parent=g13069.t2
HiC_scaffold_4	AUGUSTUS	CDS	6201589	6202002	1.0	+	1	ID=g13069.t2.CDS7;Parent=g13069.t2
HiC_scaffold_4	AUGUSTUS	intron	6202003	6202714	1.0	+	.	ID=g13069.t2.intron7;Parent=g13069.t2
HiC_scaffold_4	AUGUSTUS	exon	6202715	6202864	.	+	.	ID=g13069.t2.exon8;Parent=g13069.t2
HiC_scaffold_4	AUGUSTUS	CDS	6202715	6202864	1.0	+	1	ID=g13069.t2.CDS8;Parent=g13069.t2
HiC_scaffold_4	AUGUSTUS	intron	6202865	6209729	1.0	+	.	ID=g13069.t2.intron8;Parent=g13069.t2
HiC_scaffold_4	AUGUSTUS	exon	6209730	6209871	.	+	.	ID=g13069.t1.exon7;Parent=g13069.t1
HiC_scaffold_4	AUGUSTUS	exon	6209730	6209871	.	+	.	ID=g13069.t2.exon9;Parent=g13069.t2
HiC_scaffold_4	AUGUSTUS	CDS	6209730	6209871	1.0	+	1	ID=g13069.t1.CDS7;Parent=g13069.t1
HiC_scaffold_4	AUGUSTUS	CDS	6209730	6209871	1.0	+	1	ID=g13069.t2.CDS9;Parent=g13069.t2
HiC_scaffold_4	AUGUSTUS	intron	6209872	6210754	1.0	+	.	ID=g13069.t1.intron7;Parent=g13069.t1
HiC_scaffold_4	AUGUSTUS	intron	6209872	6210754	1.0	+	.	ID=g13069.t2.intron9;Parent=g13069.t2
HiC_scaffold_4	AUGUSTUS	exon	6210755	6210855	.	+	.	ID=g13069.t1.exon8;Parent=g13069.t1
HiC_scaffold_4	AUGUSTUS	exon	6210755	6210855	.	+	.	ID=g13069.t2.exon10;Parent=g13069.t2
HiC_scaffold_4	AUGUSTUS	CDS	6210755	6210855	1.0	+	0	ID=g13069.t1.CDS8;Parent=g13069.t1
HiC_scaffold_4	AUGUSTUS	CDS	6210755	6210855	1.0	+	0	ID=g13069.t2.CDS10;Parent=g13069.t2
HiC_scaffold_4	AUGUSTUS	intron	6210856	6211983	1.0	+	.	ID=g13069.t1.intron8;Parent=g13069.t1
HiC_scaffold_4	AUGUSTUS	intron	6210856	6211983	1.0	+	.	ID=g13069.t2.intron10;Parent=g13069.t2
HiC_scaffold_4	AUGUSTUS	exon	6211984	6212098	.	+	.	ID=g13069.t1.exon9;Parent=g13069.t1
HiC_scaffold_4	AUGUSTUS	exon	6211984	6212098	.	+	.	ID=g13069.t2.exon11;Parent=g13069.t2
HiC_scaffold_4	AUGUSTUS	CDS	6211984	6212098	1.0	+	1	ID=g13069.t1.CDS9;Parent=g13069.t1
HiC_scaffold_4	AUGUSTUS	CDS	6211984	6212098	1.0	+	1	ID=g13069.t2.CDS11;Parent=g13069.t2
HiC_scaffold_4	AUGUSTUS	intron	6212099	6216029	1.0	+	.	ID=g13069.t1.intron9;Parent=g13069.t1
HiC_scaffold_4	AUGUSTUS	intron	6212099	6216029	1.0	+	.	ID=g13069.t2.intron11;Parent=g13069.t2
HiC_scaffold_4	AUGUSTUS	exon	6216030	6216113	.	+	.	ID=g13069.t1.exon10;Parent=g13069.t1
HiC_scaffold_4	AUGUSTUS	exon	6216030	6216113	.	+	.	ID=g13069.t2.exon12;Parent=g13069.t2
HiC_scaffold_4	AUGUSTUS	CDS	6216030	6216113	1.0	+	0	ID=g13069.t1.CDS10;Parent=g13069.t1
HiC_scaffold_4	AUGUSTUS	CDS	6216030	6216113	1.0	+	0	ID=g13069.t2.CDS12;Parent=g13069.t2
HiC_scaffold_4	AUGUSTUS	intron	6216114	6218964	1.0	+	.	ID=g13069.t1.intron10;Parent=g13069.t1
HiC_scaffold_4	AUGUSTUS	intron	6216114	6218964	1.0	+	.	ID=g13069.t2.intron12;Parent=g13069.t2
HiC_scaffold_4	AUGUSTUS	exon	6218965	6219021	.	+	.	ID=g13069.t1.exon11;Parent=g13069.t1
HiC_scaffold_4	AUGUSTUS	exon	6218965	6219021	.	+	.	ID=g13069.t2.exon13;Parent=g13069.t2
HiC_scaffold_4	AUGUSTUS	CDS	6218965	6219021	1.0	+	0	ID=g13069.t1.CDS11;Parent=g13069.t1
HiC_scaffold_4	AUGUSTUS	CDS	6218965	6219021	1.0	+	0	ID=g13069.t2.CDS13;Parent=g13069.t2
HiC_scaffold_4	AUGUSTUS	intron	6219022	6219595	1.0	+	.	ID=g13069.t1.intron11;Parent=g13069.t1
HiC_scaffold_4	AUGUSTUS	intron	6219022	6219595	1.0	+	.	ID=g13069.t2.intron13;Parent=g13069.t2
HiC_scaffold_4	AUGUSTUS	exon	6219596	6219712	.	+	.	ID=g13069.t1.exon12;Parent=g13069.t1
HiC_scaffold_4	AUGUSTUS	exon	6219596	6219712	.	+	.	ID=g13069.t2.exon14;Parent=g13069.t2
HiC_scaffold_4	AUGUSTUS	CDS	6219596	6219712	1.0	+	0	ID=g13069.t1.CDS12;Parent=g13069.t1
HiC_scaffold_4	AUGUSTUS	CDS	6219596	6219712	1.0	+	0	ID=g13069.t2.CDS14;Parent=g13069.t2
HiC_scaffold_4	AUGUSTUS	intron	6219713	6219811	1.0	+	.	ID=g13069.t1.intron12;Parent=g13069.t1
HiC_scaffold_4	AUGUSTUS	intron	6219713	6219811	1.0	+	.	ID=g13069.t2.intron14;Parent=g13069.t2
HiC_scaffold_4	AUGUSTUS	exon	6219812	6219910	.	+	.	ID=g13069.t1.exon13;Parent=g13069.t1
HiC_scaffold_4	AUGUSTUS	exon	6219812	6219910	.	+	.	ID=g13069.t2.exon15;Parent=g13069.t2
HiC_scaffold_4	AUGUSTUS	CDS	6219812	6219910	1.0	+	0	ID=g13069.t1.CDS13;Parent=g13069.t1
HiC_scaffold_4	AUGUSTUS	CDS	6219812	6219910	1.0	+	0	ID=g13069.t2.CDS15;Parent=g13069.t2
HiC_scaffold_4	AUGUSTUS	intron	6219911	6220485	1.0	+	.	ID=g13069.t1.intron13;Parent=g13069.t1
HiC_scaffold_4	AUGUSTUS	intron	6219911	6220485	1.0	+	.	ID=g13069.t2.intron15;Parent=g13069.t2
HiC_scaffold_4	AUGUSTUS	exon	6220486	6220599	.	+	.	ID=g13069.t1.exon14;Parent=g13069.t1
HiC_scaffold_4	AUGUSTUS	exon	6220486	6220599	.	+	.	ID=g13069.t2.exon16;Parent=g13069.t2
HiC_scaffold_4	AUGUSTUS	CDS	6220486	6220599	1.0	+	0	ID=g13069.t1.CDS14;Parent=g13069.t1
HiC_scaffold_4	AUGUSTUS	CDS	6220486	6220599	1.0	+	0	ID=g13069.t2.CDS16;Parent=g13069.t2
HiC_scaffold_4	AUGUSTUS	intron	6220600	6222238	1.0	+	.	ID=g13069.t1.intron14;Parent=g13069.t1
HiC_scaffold_4	AUGUSTUS	intron	6220600	6222238	1.0	+	.	ID=g13069.t2.intron16;Parent=g13069.t2
HiC_scaffold_4	AUGUSTUS	exon	6222239	6222437	.	+	.	ID=g13069.t1.exon15;Parent=g13069.t1
HiC_scaffold_4	AUGUSTUS	exon	6222239	6222437	.	+	.	ID=g13069.t2.exon17;Parent=g13069.t2
HiC_scaffold_4	AUGUSTUS	CDS	6222239	6222437	1.0	+	0	ID=g13069.t1.CDS15;Parent=g13069.t1
HiC_scaffold_4	AUGUSTUS	CDS	6222239	6222437	1.0	+	0	ID=g13069.t2.CDS17;Parent=g13069.t2
HiC_scaffold_4	AUGUSTUS	intron	6222438	6224842	1.0	+	.	ID=g13069.t1.intron15;Parent=g13069.t1
HiC_scaffold_4	AUGUSTUS	intron	6222438	6224842	1.0	+	.	ID=g13069.t2.intron17;Parent=g13069.t2
HiC_scaffold_4	AUGUSTUS	exon	6224843	6224981	.	+	.	ID=g13069.t1.exon16;Parent=g13069.t1
HiC_scaffold_4	AUGUSTUS	exon	6224843	6224981	.	+	.	ID=g13069.t2.exon18;Parent=g13069.t2
HiC_scaffold_4	AUGUSTUS	CDS	6224843	6224981	1.0	+	2	ID=g13069.t1.CDS16;Parent=g13069.t1
HiC_scaffold_4	AUGUSTUS	CDS	6224843	6224981	1.0	+	2	ID=g13069.t2.CDS18;Parent=g13069.t2
HiC_scaffold_4	AUGUSTUS	intron	6224982	6229255	1.0	+	.	ID=g13069.t1.intron16;Parent=g13069.t1
HiC_scaffold_4	AUGUSTUS	intron	6224982	6229255	1.0	+	.	ID=g13069.t2.intron18;Parent=g13069.t2
HiC_scaffold_4	AUGUSTUS	exon	6229256	6229355	.	+	.	ID=g13069.t1.exon17;Parent=g13069.t1
HiC_scaffold_4	AUGUSTUS	exon	6229256	6229355	.	+	.	ID=g13069.t2.exon19;Parent=g13069.t2
HiC_scaffold_4	AUGUSTUS	CDS	6229256	6229355	1.0	+	1	ID=g13069.t1.CDS17;Parent=g13069.t1
HiC_scaffold_4	AUGUSTUS	CDS	6229256	6229355	1.0	+	1	ID=g13069.t2.CDS19;Parent=g13069.t2
HiC_scaffold_4	AUGUSTUS	intron	6229356	6230815	1.0	+	.	ID=g13069.t1.intron17;Parent=g13069.t1
HiC_scaffold_4	AUGUSTUS	intron	6229356	6230815	1.0	+	.	ID=g13069.t2.intron19;Parent=g13069.t2
HiC_scaffold_4	AUGUSTUS	exon	6230816	6230943	.	+	.	ID=g13069.t1.exon18;Parent=g13069.t1
HiC_scaffold_4	AUGUSTUS	exon	6230816	6230943	.	+	.	ID=g13069.t2.exon20;Parent=g13069.t2
HiC_scaffold_4	AUGUSTUS	CDS	6230816	6230943	1.0	+	0	ID=g13069.t1.CDS18;Parent=g13069.t1
HiC_scaffold_4	AUGUSTUS	CDS	6230816	6230943	1.0	+	0	ID=g13069.t2.CDS20;Parent=g13069.t2
HiC_scaffold_4	AUGUSTUS	intron	6230944	6231793	1.0	+	.	ID=g13069.t1.intron18;Parent=g13069.t1
HiC_scaffold_4	AUGUSTUS	intron	6230944	6231793	1.0	+	.	ID=g13069.t2.intron20;Parent=g13069.t2
HiC_scaffold_4	AUGUSTUS	exon	6231794	6231892	.	+	.	ID=g13069.t1.exon19;Parent=g13069.t1
HiC_scaffold_4	AUGUSTUS	exon	6231794	6231892	.	+	.	ID=g13069.t2.exon21;Parent=g13069.t2
HiC_scaffold_4	AUGUSTUS	CDS	6231794	6231892	1.0	+	1	ID=g13069.t1.CDS19;Parent=g13069.t1
HiC_scaffold_4	AUGUSTUS	CDS	6231794	6231892	1.0	+	1	ID=g13069.t2.CDS21;Parent=g13069.t2
HiC_scaffold_4	AUGUSTUS	intron	6231893	6232788	1.0	+	.	ID=g13069.t1.intron19;Parent=g13069.t1
HiC_scaffold_4	AUGUSTUS	intron	6231893	6232788	1.0	+	.	ID=g13069.t2.intron21;Parent=g13069.t2
HiC_scaffold_4	AUGUSTUS	exon	6232789	6233024	.	+	.	ID=g13069.t1.exon20;Parent=g13069.t1
HiC_scaffold_4	AUGUSTUS	exon	6232789	6233024	.	+	.	ID=g13069.t2.exon22;Parent=g13069.t2
HiC_scaffold_4	AUGUSTUS	CDS	6232789	6233024	1.0	+	1	ID=g13069.t1.CDS20;Parent=g13069.t1
HiC_scaffold_4	AUGUSTUS	CDS	6232789	6233024	1.0	+	1	ID=g13069.t2.CDS22;Parent=g13069.t2
HiC_scaffold_4	AUGUSTUS	intron	6233025	6241189	1.0	+	.	ID=g13069.t1.intron20;Parent=g13069.t1
HiC_scaffold_4	AUGUSTUS	intron	6233025	6241189	1.0	+	.	ID=g13069.t2.intron22;Parent=g13069.t2
HiC_scaffold_4	AUGUSTUS	exon	6241190	6241316	.	+	.	ID=g13069.t1.exon21;Parent=g13069.t1
HiC_scaffold_4	AUGUSTUS	exon	6241190	6241316	.	+	.	ID=g13069.t2.exon23;Parent=g13069.t2
HiC_scaffold_4	AUGUSTUS	CDS	6241190	6241316	1.0	+	2	ID=g13069.t1.CDS21;Parent=g13069.t1
HiC_scaffold_4	AUGUSTUS	CDS	6241190	6241316	1.0	+	2	ID=g13069.t2.CDS23;Parent=g13069.t2
HiC_scaffold_4	AUGUSTUS	intron	6241317	6243043	1.0	+	.	ID=g13069.t1.intron21;Parent=g13069.t1
HiC_scaffold_4	AUGUSTUS	intron	6241317	6243043	1.0	+	.	ID=g13069.t2.intron23;Parent=g13069.t2
HiC_scaffold_4	AUGUSTUS	exon	6243044	6243188	.	+	.	ID=g13069.t1.exon22;Parent=g13069.t1
HiC_scaffold_4	AUGUSTUS	exon	6243044	6243188	.	+	.	ID=g13069.t2.exon24;Parent=g13069.t2
HiC_scaffold_4	AUGUSTUS	CDS	6243044	6243188	1.0	+	1	ID=g13069.t1.CDS22;Parent=g13069.t1
HiC_scaffold_4	AUGUSTUS	CDS	6243044	6243188	1.0	+	1	ID=g13069.t2.CDS24;Parent=g13069.t2
HiC_scaffold_4	AUGUSTUS	intron	6243189	6247019	1.0	+	.	ID=g13069.t1.intron22;Parent=g13069.t1
HiC_scaffold_4	AUGUSTUS	intron	6243189	6247019	1.0	+	.	ID=g13069.t2.intron24;Parent=g13069.t2
HiC_scaffold_4	AUGUSTUS	exon	6247020	6247154	.	+	.	ID=g13069.t1.exon23;Parent=g13069.t1
HiC_scaffold_4	AUGUSTUS	exon	6247020	6247154	.	+	.	ID=g13069.t2.exon25;Parent=g13069.t2
HiC_scaffold_4	AUGUSTUS	CDS	6247020	6247154	1.0	+	0	ID=g13069.t1.CDS23;Parent=g13069.t1
HiC_scaffold_4	AUGUSTUS	CDS	6247020	6247154	1.0	+	0	ID=g13069.t2.CDS25;Parent=g13069.t2
HiC_scaffold_4	AUGUSTUS	intron	6247155	6248746	1.0	+	.	ID=g13069.t1.intron23;Parent=g13069.t1
HiC_scaffold_4	AUGUSTUS	intron	6247155	6248746	1.0	+	.	ID=g13069.t2.intron25;Parent=g13069.t2
HiC_scaffold_4	AUGUSTUS	exon	6248747	6248938	.	+	.	ID=g13069.t1.exon24;Parent=g13069.t1
HiC_scaffold_4	AUGUSTUS	exon	6248747	6248938	.	+	.	ID=g13069.t2.exon26;Parent=g13069.t2
HiC_scaffold_4	AUGUSTUS	CDS	6248747	6248938	1.0	+	0	ID=g13069.t1.CDS24;Parent=g13069.t1
HiC_scaffold_4	AUGUSTUS	CDS	6248747	6248938	1.0	+	0	ID=g13069.t2.CDS26;Parent=g13069.t2
HiC_scaffold_4	AUGUSTUS	intron	6248939	6254323	1.0	+	.	ID=g13069.t1.intron24;Parent=g13069.t1
HiC_scaffold_4	AUGUSTUS	intron	6248939	6254323	1.0	+	.	ID=g13069.t2.intron26;Parent=g13069.t2
HiC_scaffold_4	AUGUSTUS	exon	6254324	6254498	.	+	.	ID=g13069.t1.exon25;Parent=g13069.t1
HiC_scaffold_4	AUGUSTUS	exon	6254324	6254498	.	+	.	ID=g13069.t2.exon27;Parent=g13069.t2
HiC_scaffold_4	AUGUSTUS	CDS	6254324	6254498	1.0	+	0	ID=g13069.t1.CDS25;Parent=g13069.t1
HiC_scaffold_4	AUGUSTUS	CDS	6254324	6254498	1.0	+	0	ID=g13069.t2.CDS27;Parent=g13069.t2
HiC_scaffold_4	AUGUSTUS	intron	6254499	6255068	1.0	+	.	ID=g13069.t1.intron25;Parent=g13069.t1
HiC_scaffold_4	AUGUSTUS	intron	6254499	6255068	1.0	+	.	ID=g13069.t2.intron27;Parent=g13069.t2
HiC_scaffold_4	AUGUSTUS	exon	6255069	6255215	.	+	.	ID=g13069.t1.exon26;Parent=g13069.t1
HiC_scaffold_4	AUGUSTUS	exon	6255069	6255215	.	+	.	ID=g13069.t2.exon28;Parent=g13069.t2
HiC_scaffold_4	AUGUSTUS	CDS	6255069	6255215	1.0	+	2	ID=g13069.t1.CDS26;Parent=g13069.t1
HiC_scaffold_4	AUGUSTUS	CDS	6255069	6255215	1.0	+	2	ID=g13069.t2.CDS28;Parent=g13069.t2
HiC_scaffold_4	AUGUSTUS	intron	6255216	6255549	1.0	+	.	ID=g13069.t1.intron26;Parent=g13069.t1
HiC_scaffold_4	AUGUSTUS	intron	6255216	6255549	1.0	+	.	ID=g13069.t2.intron28;Parent=g13069.t2
HiC_scaffold_4	AUGUSTUS	exon	6255550	6255611	.	+	.	ID=g13069.t1.exon27;Parent=g13069.t1
HiC_scaffold_4	AUGUSTUS	exon	6255550	6255611	.	+	.	ID=g13069.t2.exon29;Parent=g13069.t2
HiC_scaffold_4	AUGUSTUS	CDS	6255550	6255611	1.0	+	2	ID=g13069.t1.CDS27;Parent=g13069.t1
HiC_scaffold_4	AUGUSTUS	CDS	6255550	6255611	1.0	+	2	ID=g13069.t2.CDS29;Parent=g13069.t2
HiC_scaffold_4	AUGUSTUS	stop_codon	6255609	6255611	.	+	0	ID=g13069.t1.stop1;Parent=g13069.t1
HiC_scaffold_4	AUGUSTUS	stop_codon	6255609	6255611	.	+	0	ID=g13069.t2.stop1;Parent=g13069.t2
HiC_scaffold_4	GeneMark.hmm3	start_codon	6273163	6273165	.	+	0	ID=g13070.t1.start1;Parent=g13070.t1
HiC_scaffold_4	GeneMark.hmm3	CDS	6273163	6273216	.	+	0	ID=g13070.t1.CDS1;Parent=g13070.t1
HiC_scaffold_4	GeneMark.hmm3	exon	6273163	6273216	.	+	0	ID=g13070.t1.exon1;Parent=g13070.t1
HiC_scaffold_4	GeneMark.hmm3	gene	6273163	6273339	.	+	.	ID=g13070
HiC_scaffold_4	GeneMark.hmm3	mRNA	6273163	6273339	.	+	.	ID=g13070.t1;Parent=g13070
HiC_scaffold_4	GeneMark.hmm3	intron	6273217	6273330	.	+	0	ID=g13070.t1.intron1;Parent=g13070.t1
HiC_scaffold_4	GeneMark.hmm3	CDS	6273331	6273339	.	+	0	ID=g13070.t1.CDS2;Parent=g13070.t1
HiC_scaffold_4	GeneMark.hmm3	exon	6273331	6273339	.	+	0	ID=g13070.t1.exon2;Parent=g13070.t1
HiC_scaffold_4	GeneMark.hmm3	stop_codon	6273337	6273339	.	+	0	ID=g13070.t1.stop1;Parent=g13070.t1
HiC_scaffold_4	AUGUSTUS	stop_codon	6292054	6292056	.	-	0	ID=g13071.t1.stop1;Parent=g13071.t1
HiC_scaffold_4	AUGUSTUS	exon	6292054	6292326	.	-	.	ID=g13071.t1.exon1;Parent=g13071.t1
HiC_scaffold_4	AUGUSTUS	CDS	6292054	6292326	1.0	-	0	ID=g13071.t1.CDS1;Parent=g13071.t1
HiC_scaffold_4	AUGUSTUS	gene	6292054	6323621	.	-	.	ID=g13071
HiC_scaffold_4	AUGUSTUS	mRNA	6292054	6323621	1.0	-	.	ID=g13071.t1;Parent=g13071;em_target=10042.XP_006975308.1;em_score=491.4;em_evalue=1.7e-150;em_tcov=.;em_OGs=COG5059@1|root,KOG0245@2759|Eukaryota,38BIX@33154|Opisthokonta,3B9WY@33208|Metazoa,3CT78@33213|Bilateria,485YS@7711|Chordata,490CU@7742|Vertebrata,3J5AG@40674|Mammalia;em_COG_cat=Z;em_desc=response to rotenone;em_max_annot_lvl=33208|Metazoa;em_Preferred_name=KIF1B;em_KEGG_ko=ko:K10392;em_BRITE=ko00000,ko04812;em_PFAMs=DUF3694,FHA,KIF1B,Kinesin,Kinesin_assoc,PH;em_GOs=GO:0003674,GO:0003774,GO:0003777,GO:0003824,GO:0005488,GO:0005515,GO:0005575,GO:0005622,GO:0005623,GO:0005737,GO:0005739,GO:0005856,GO:0005871,GO:0005875,GO:0006810,GO:0006928,GO:0007017,GO:0007018,GO:0007154,GO:0007267,GO:0007268,GO:0007270,GO:0007274,GO:0007275,GO:0008017,GO:0008088,GO:0008089,GO:0008090,GO:0008092,GO:0008104,GO:0008150,GO:0009636,GO:0009719,GO:0009790,GO:0009792,GO:0009893,GO:0009987,GO:0010033,GO:0010468,GO:0010604,GO:0010628,GO:0010970,GO:0012506,GO:0014070,GO:0015630,GO:0015631,GO:0016020,GO:0016462,GO:0016482,GO:0016787,GO:0016817,GO:0016818,GO:0016887,GO:0017085,GO:0017111,GO:0019222,GO:0019894,GO:0019899,GO:0019900,GO:0023052,GO:0030659,GO:0030705,GO:0031090,GO:0031410,GO:0031982,GO:0032252,GO:0032253,GO:0032418,GO:0032501,GO:0032502,GO:0032991,GO:0033036,GO:0034613,GO:0034643,GO:0042221,GO:0042493,GO:0042623,GO:0042995,GO:0043005,GO:0043226,GO:0043227,GO:0043228,GO:0043229,GO:0043231,GO:0043232,GO:0044422,GO:0044424,GO:0044430,GO:0044433,GO:0044444,GO:0044446,GO:0044464,GO:0046907,GO:0047496,GO:0047497,GO:0048518,GO:0048856,GO:0050789,GO:0050896,GO:0051179,GO:0051234,GO:0051640,GO:0051641,GO:0051646,GO:0051648,GO:0051649,GO:0051650,GO:0051654,GO:0051656,GO:0051716,GO:0060255,GO:0065007,GO:0070727,GO:0070848,GO:0070887,GO:0071310,GO:0071363,GO:0071495,GO:0072384,GO:0097110,GO:0097327,GO:0097458,GO:0097708,GO:0098916,GO:0098930,GO:0099111,GO:0099518,GO:0099519,GO:0099536,GO:0099537,GO:0120025,GO:1901654,GO:1901700,GO:1901950,GO:1904647,GO:1990048,GO:1990049,GO:1990089,GO:1990090,GO:1990778,GO:1990939
HiC_scaffold_4	AUGUSTUS	intron	6292327	6296813	1.0	-	.	ID=g13071.t1.intron1;Parent=g13071.t1
HiC_scaffold_4	AUGUSTUS	exon	6296814	6296879	.	-	.	ID=g13071.t1.exon2;Parent=g13071.t1
HiC_scaffold_4	AUGUSTUS	CDS	6296814	6296879	1.0	-	0	ID=g13071.t1.CDS2;Parent=g13071.t1
HiC_scaffold_4	AUGUSTUS	intron	6296880	6299632	1.0	-	.	ID=g13071.t1.intron2;Parent=g13071.t1
HiC_scaffold_4	AUGUSTUS	exon	6299633	6299812	.	-	.	ID=g13071.t1.exon3;Parent=g13071.t1
HiC_scaffold_4	AUGUSTUS	CDS	6299633	6299812	1.0	-	0	ID=g13071.t1.CDS3;Parent=g13071.t1
HiC_scaffold_4	AUGUSTUS	intron	6299813	6300554	1.0	-	.	ID=g13071.t1.intron3;Parent=g13071.t1
HiC_scaffold_4	AUGUSTUS	exon	6300555	6300631	.	-	.	ID=g13071.t1.exon4;Parent=g13071.t1
HiC_scaffold_4	AUGUSTUS	CDS	6300555	6300631	1.0	-	2	ID=g13071.t1.CDS4;Parent=g13071.t1
HiC_scaffold_4	AUGUSTUS	intron	6300632	6323515	1.0	-	.	ID=g13071.t1.intron4;Parent=g13071.t1
HiC_scaffold_4	AUGUSTUS	exon	6323516	6323621	.	-	.	ID=g13071.t1.exon5;Parent=g13071.t1
HiC_scaffold_4	AUGUSTUS	CDS	6323516	6323621	1.0	-	0	ID=g13071.t1.CDS5;Parent=g13071.t1
HiC_scaffold_4	AUGUSTUS	start_codon	6323619	6323621	.	-	0	ID=g13071.t1.start1;Parent=g13071.t1
HiC_scaffold_4	GeneMark.hmm3	start_codon	6324890	6324892	.	+	0	ID=g13072.t2.start1;Parent=g13072.t2
HiC_scaffold_4	GeneMark.hmm3	CDS	6324890	6324904	.	+	0	ID=g13072.t2.CDS1;Parent=g13072.t2
HiC_scaffold_4	GeneMark.hmm3	exon	6324890	6324904	.	+	0	ID=g13072.t2.exon1;Parent=g13072.t2
HiC_scaffold_4	AUGUSTUS	gene	6324890	6339277	.	+	.	ID=g13072
HiC_scaffold_4	GeneMark.hmm3	mRNA	6324890	6339277	.	+	.	ID=g13072.t2;Parent=g13072;em_target=9668.ENSMPUP00000016348;em_score=904.4;em_evalue=2.7e-275;em_tcov=.;em_OGs=COG0362@1|root,KOG2653@2759|Eukaryota,38BP7@33154|Opisthokonta,3BBQ7@33208|Metazoa,3CW4B@33213|Bilateria,4827Q@7711|Chordata,496KU@7742|Vertebrata,3J3ZN@40674|Mammalia,3ENPR@33554|Carnivora;em_COG_cat=G;em_desc=6-phosphogluconate dehydrogenase, decarboxylating;em_max_annot_lvl=33208|Metazoa;em_Preferred_name=PGD;em_EC=1.1.1.343,1.1.1.44;em_KEGG_ko=ko:K00033,ko:K11511;em_KEGG_Pathway=ko00030,ko00480,ko01100,ko01110,ko01120,ko01130,ko01200,ko03460,map00030,map00480,map01100,map01110,map01120,map01130,map01200,map03460;em_KEGG_Module=M00004,M00006;em_KEGG_Reaction=R01528,R10221;em_KEGG_rclass=RC00001,RC00539;em_BRITE=ko00000,ko00001,ko00002,ko01000,ko03036,ko03400;em_PFAMs=6PGD,NAD_binding_2;em_GOs=GO:0000166,GO:0003674,GO:0003824,GO:0004616,GO:0005488,GO:0005575,GO:0005622,GO:0005623,GO:0005737,GO:0005829,GO:0005975,GO:0005996,GO:0006081,GO:0006082,GO:0006098,GO:0006139,GO:0006725,GO:0006732,GO:0006733,GO:0006739,GO:0006753,GO:0006793,GO:0006796,GO:0006807,GO:0006950,GO:0006952,GO:0008150,GO:0008152,GO:0009051,GO:0009058,GO:0009117,GO:0009605,GO:0009607,GO:0009617,GO:0009892,GO:0009987,GO:0010468,GO:0010605,GO:0010629,GO:0016051,GO:0016491,GO:0016614,GO:0016616,GO:0019222,GO:0019321,GO:0019322,GO:0019362,GO:0019520,GO:0019521,GO:0019637,GO:0019682,GO:0019693,GO:0019752,GO:0030246,GO:0031406,GO:0032787,GO:0033500,GO:0034641,GO:0036094,GO:0042592,GO:0042593,GO:0042742,GO:0043167,GO:0043168,GO:0043177,GO:0043207,GO:0043226,GO:0043227,GO:0043229,GO:0043231,GO:0043436,GO:0044237,GO:0044238,GO:0044262,GO:0044281,GO:0044283,GO:0044424,GO:0044444,GO:0044464,GO:0046364,GO:0046483,GO:0046496,GO:0048037,GO:0048519,GO:0048878,GO:0050661,GO:0050662,GO:0050789,GO:0050829,GO:0050896,GO:0051156,GO:0051186,GO:0051704,GO:0051707,GO:0055086,GO:0055114,GO:0060255,GO:0065007,GO:0065008,GO:0071704,GO:0072524,GO:0097159,GO:0098542,GO:1901135,GO:1901265,GO:1901360,GO:1901363,GO:1901564,GO:1901576
HiC_scaffold_4	GeneMark.hmm3	intron	6324905	6326647	.	+	0	ID=g13072.t2.intron1;Parent=g13072.t2
HiC_scaffold_4	AUGUSTUS	exon	6325047	6325049	.	+	.	ID=g13072.t1.exon1;Parent=g13072.t1
HiC_scaffold_4	AUGUSTUS	start_codon	6325047	6325049	.	+	0	ID=g13072.t1.start1;Parent=g13072.t1
HiC_scaffold_4	AUGUSTUS	exon	6325047	6325049	.	+	.	ID=g13072.t3.exon1;Parent=g13072.t3
HiC_scaffold_4	AUGUSTUS	start_codon	6325047	6325049	.	+	0	ID=g13072.t3.start1;Parent=g13072.t3
HiC_scaffold_4	AUGUSTUS	CDS	6325047	6325049	0.99	+	0	ID=g13072.t3.CDS1;Parent=g13072.t3
HiC_scaffold_4	AUGUSTUS	CDS	6325047	6325049	1.0	+	0	ID=g13072.t1.CDS1;Parent=g13072.t1
HiC_scaffold_4	AUGUSTUS	mRNA	6325047	6339277	.	+	.	ID=g13072.t1;Parent=g13072;em_target=9668.ENSMPUP00000016348;em_score=904.9;em_evalue=1.9e-275;em_tcov=.;em_OGs=COG0362@1|root,KOG2653@2759|Eukaryota,38BP7@33154|Opisthokonta,3BBQ7@33208|Metazoa,3CW4B@33213|Bilateria,4827Q@7711|Chordata,496KU@7742|Vertebrata,3J3ZN@40674|Mammalia,3ENPR@33554|Carnivora;em_COG_cat=G;em_desc=6-phosphogluconate dehydrogenase, decarboxylating;em_max_annot_lvl=33208|Metazoa;em_Preferred_name=PGD;em_EC=1.1.1.343,1.1.1.44;em_KEGG_ko=ko:K00033,ko:K11511;em_KEGG_Pathway=ko00030,ko00480,ko01100,ko01110,ko01120,ko01130,ko01200,ko03460,map00030,map00480,map01100,map01110,map01120,map01130,map01200,map03460;em_KEGG_Module=M00004,M00006;em_KEGG_Reaction=R01528,R10221;em_KEGG_rclass=RC00001,RC00539;em_BRITE=ko00000,ko00001,ko00002,ko01000,ko03036,ko03400;em_PFAMs=6PGD,NAD_binding_2;em_GOs=GO:0000166,GO:0003674,GO:0003824,GO:0004616,GO:0005488,GO:0005575,GO:0005622,GO:0005623,GO:0005737,GO:0005829,GO:0005975,GO:0005996,GO:0006081,GO:0006082,GO:0006098,GO:0006139,GO:0006725,GO:0006732,GO:0006733,GO:0006739,GO:0006753,GO:0006793,GO:0006796,GO:0006807,GO:0006950,GO:0006952,GO:0008150,GO:0008152,GO:0009051,GO:0009058,GO:0009117,GO:0009605,GO:0009607,GO:0009617,GO:0009892,GO:0009987,GO:0010468,GO:0010605,GO:0010629,GO:0016051,GO:0016491,GO:0016614,GO:0016616,GO:0019222,GO:0019321,GO:0019322,GO:0019362,GO:0019520,GO:0019521,GO:0019637,GO:0019682,GO:0019693,GO:0019752,GO:0030246,GO:0031406,GO:0032787,GO:0033500,GO:0034641,GO:0036094,GO:0042592,GO:0042593,GO:0042742,GO:0043167,GO:0043168,GO:0043177,GO:0043207,GO:0043226,GO:0043227,GO:0043229,GO:0043231,GO:0043436,GO:0044237,GO:0044238,GO:0044262,GO:0044281,GO:0044283,GO:0044424,GO:0044444,GO:0044464,GO:0046364,GO:0046483,GO:0046496,GO:0048037,GO:0048519,GO:0048878,GO:0050661,GO:0050662,GO:0050789,GO:0050829,GO:0050896,GO:0051156,GO:0051186,GO:0051704,GO:0051707,GO:0055086,GO:0055114,GO:0060255,GO:0065007,GO:0065008,GO:0071704,GO:0072524,GO:0097159,GO:0098542,GO:1901135,GO:1901265,GO:1901360,GO:1901363,GO:1901564,GO:1901576
HiC_scaffold_4	AUGUSTUS	mRNA	6325047	6339277	.	+	.	ID=g13072.t3;Parent=g13072;em_target=9668.ENSMPUP00000016348;em_score=904.8;em_evalue=2.3e-275;em_tcov=.;em_OGs=COG0362@1|root,KOG2653@2759|Eukaryota,38BP7@33154|Opisthokonta,3BBQ7@33208|Metazoa,3CW4B@33213|Bilateria,4827Q@7711|Chordata,496KU@7742|Vertebrata,3J3ZN@40674|Mammalia,3ENPR@33554|Carnivora;em_COG_cat=G;em_desc=6-phosphogluconate dehydrogenase, decarboxylating;em_max_annot_lvl=33208|Metazoa;em_Preferred_name=PGD;em_EC=1.1.1.343,1.1.1.44;em_KEGG_ko=ko:K00033,ko:K11511;em_KEGG_Pathway=ko00030,ko00480,ko01100,ko01110,ko01120,ko01130,ko01200,ko03460,map00030,map00480,map01100,map01110,map01120,map01130,map01200,map03460;em_KEGG_Module=M00004,M00006;em_KEGG_Reaction=R01528,R10221;em_KEGG_rclass=RC00001,RC00539;em_BRITE=ko00000,ko00001,ko00002,ko01000,ko03036,ko03400;em_PFAMs=6PGD,NAD_binding_2;em_GOs=GO:0000166,GO:0003674,GO:0003824,GO:0004616,GO:0005488,GO:0005575,GO:0005622,GO:0005623,GO:0005737,GO:0005829,GO:0005975,GO:0005996,GO:0006081,GO:0006082,GO:0006098,GO:0006139,GO:0006725,GO:0006732,GO:0006733,GO:0006739,GO:0006753,GO:0006793,GO:0006796,GO:0006807,GO:0006950,GO:0006952,GO:0008150,GO:0008152,GO:0009051,GO:0009058,GO:0009117,GO:0009605,GO:0009607,GO:0009617,GO:0009892,GO:0009987,GO:0010468,GO:0010605,GO:0010629,GO:0016051,GO:0016491,GO:0016614,GO:0016616,GO:0019222,GO:0019321,GO:0019322,GO:0019362,GO:0019520,GO:0019521,GO:0019637,GO:0019682,GO:0019693,GO:0019752,GO:0030246,GO:0031406,GO:0032787,GO:0033500,GO:0034641,GO:0036094,GO:0042592,GO:0042593,GO:0042742,GO:0043167,GO:0043168,GO:0043177,GO:0043207,GO:0043226,GO:0043227,GO:0043229,GO:0043231,GO:0043436,GO:0044237,GO:0044238,GO:0044262,GO:0044281,GO:0044283,GO:0044424,GO:0044444,GO:0044464,GO:0046364,GO:0046483,GO:0046496,GO:0048037,GO:0048519,GO:0048878,GO:0050661,GO:0050662,GO:0050789,GO:0050829,GO:0050896,GO:0051156,GO:0051186,GO:0051704,GO:0051707,GO:0055086,GO:0055114,GO:0060255,GO:0065007,GO:0065008,GO:0071704,GO:0072524,GO:0097159,GO:0098542,GO:1901135,GO:1901265,GO:1901360,GO:1901363,GO:1901564,GO:1901576
HiC_scaffold_4	AUGUSTUS	intron	6325050	6326587	0.81	+	.	ID=g13072.t3.intron1;Parent=g13072.t3
HiC_scaffold_4	AUGUSTUS	intron	6325050	6326647	0.78	+	.	ID=g13072.t1.intron1;Parent=g13072.t1
HiC_scaffold_4	AUGUSTUS	exon	6326588	6326713	.	+	.	ID=g13072.t3.exon2;Parent=g13072.t3
HiC_scaffold_4	AUGUSTUS	CDS	6326588	6326713	0.82	+	0	ID=g13072.t3.CDS2;Parent=g13072.t3
HiC_scaffold_4	AUGUSTUS	exon	6326648	6326713	.	+	.	ID=g13072.t1.exon2;Parent=g13072.t1
HiC_scaffold_4	GeneMark.hmm3	CDS	6326648	6326713	.	+	0	ID=g13072.t2.CDS2;Parent=g13072.t2
HiC_scaffold_4	GeneMark.hmm3	exon	6326648	6326713	.	+	0	ID=g13072.t2.exon2;Parent=g13072.t2
HiC_scaffold_4	AUGUSTUS	CDS	6326648	6326713	0.78	+	0	ID=g13072.t1.CDS2;Parent=g13072.t1
HiC_scaffold_4	GeneMark.hmm3	intron	6326714	6327877	.	+	0	ID=g13072.t2.intron2;Parent=g13072.t2
HiC_scaffold_4	AUGUSTUS	intron	6326714	6327877	1.0	+	.	ID=g13072.t1.intron2;Parent=g13072.t1
HiC_scaffold_4	AUGUSTUS	intron	6326714	6327877	1.0	+	.	ID=g13072.t3.intron2;Parent=g13072.t3
HiC_scaffold_4	AUGUSTUS	exon	6327878	6327996	.	+	.	ID=g13072.t1.exon3;Parent=g13072.t1
HiC_scaffold_4	GeneMark.hmm3	CDS	6327878	6327996	.	+	0	ID=g13072.t2.CDS3;Parent=g13072.t2
HiC_scaffold_4	GeneMark.hmm3	exon	6327878	6327996	.	+	0	ID=g13072.t2.exon3;Parent=g13072.t2
HiC_scaffold_4	AUGUSTUS	exon	6327878	6327996	.	+	.	ID=g13072.t3.exon3;Parent=g13072.t3
HiC_scaffold_4	AUGUSTUS	CDS	6327878	6327996	1.0	+	0	ID=g13072.t1.CDS3;Parent=g13072.t1
HiC_scaffold_4	AUGUSTUS	CDS	6327878	6327996	1.0	+	0	ID=g13072.t3.CDS3;Parent=g13072.t3
HiC_scaffold_4	GeneMark.hmm3	intron	6327997	6330463	.	+	2	ID=g13072.t2.intron3;Parent=g13072.t2
HiC_scaffold_4	AUGUSTUS	intron	6327997	6330463	1.0	+	.	ID=g13072.t1.intron3;Parent=g13072.t1
HiC_scaffold_4	AUGUSTUS	intron	6327997	6330463	1.0	+	.	ID=g13072.t3.intron3;Parent=g13072.t3
HiC_scaffold_4	AUGUSTUS	exon	6330464	6330533	.	+	.	ID=g13072.t1.exon4;Parent=g13072.t1
HiC_scaffold_4	GeneMark.hmm3	CDS	6330464	6330533	.	+	1	ID=g13072.t2.CDS4;Parent=g13072.t2
HiC_scaffold_4	GeneMark.hmm3	exon	6330464	6330533	.	+	1	ID=g13072.t2.exon4;Parent=g13072.t2
HiC_scaffold_4	AUGUSTUS	exon	6330464	6330533	.	+	.	ID=g13072.t3.exon4;Parent=g13072.t3
HiC_scaffold_4	AUGUSTUS	CDS	6330464	6330533	1.0	+	1	ID=g13072.t1.CDS4;Parent=g13072.t1
HiC_scaffold_4	AUGUSTUS	CDS	6330464	6330533	1.0	+	1	ID=g13072.t3.CDS4;Parent=g13072.t3
HiC_scaffold_4	GeneMark.hmm3	intron	6330534	6332705	.	+	0	ID=g13072.t2.intron4;Parent=g13072.t2
HiC_scaffold_4	AUGUSTUS	intron	6330534	6332705	1.0	+	.	ID=g13072.t1.intron4;Parent=g13072.t1
HiC_scaffold_4	AUGUSTUS	intron	6330534	6332705	1.0	+	.	ID=g13072.t3.intron4;Parent=g13072.t3
HiC_scaffold_4	AUGUSTUS	exon	6332706	6332840	.	+	.	ID=g13072.t1.exon5;Parent=g13072.t1
HiC_scaffold_4	GeneMark.hmm3	CDS	6332706	6332840	.	+	0	ID=g13072.t2.CDS5;Parent=g13072.t2
HiC_scaffold_4	GeneMark.hmm3	exon	6332706	6332840	.	+	0	ID=g13072.t2.exon5;Parent=g13072.t2
HiC_scaffold_4	AUGUSTUS	exon	6332706	6332840	.	+	.	ID=g13072.t3.exon5;Parent=g13072.t3
HiC_scaffold_4	AUGUSTUS	CDS	6332706	6332840	1.0	+	0	ID=g13072.t1.CDS5;Parent=g13072.t1
HiC_scaffold_4	AUGUSTUS	CDS	6332706	6332840	1.0	+	0	ID=g13072.t3.CDS5;Parent=g13072.t3
HiC_scaffold_4	GeneMark.hmm3	intron	6332841	6334964	.	+	0	ID=g13072.t2.intron5;Parent=g13072.t2
HiC_scaffold_4	AUGUSTUS	intron	6332841	6334964	1.0	+	.	ID=g13072.t1.intron5;Parent=g13072.t1
HiC_scaffold_4	AUGUSTUS	intron	6332841	6334964	1.0	+	.	ID=g13072.t3.intron5;Parent=g13072.t3
HiC_scaffold_4	AUGUSTUS	exon	6334965	6335154	.	+	.	ID=g13072.t1.exon6;Parent=g13072.t1
HiC_scaffold_4	GeneMark.hmm3	CDS	6334965	6335154	.	+	0	ID=g13072.t2.CDS6;Parent=g13072.t2
HiC_scaffold_4	GeneMark.hmm3	exon	6334965	6335154	.	+	0	ID=g13072.t2.exon6;Parent=g13072.t2
HiC_scaffold_4	AUGUSTUS	exon	6334965	6335154	.	+	.	ID=g13072.t3.exon6;Parent=g13072.t3
HiC_scaffold_4	AUGUSTUS	CDS	6334965	6335154	1.0	+	0	ID=g13072.t1.CDS6;Parent=g13072.t1
HiC_scaffold_4	AUGUSTUS	CDS	6334965	6335154	1.0	+	0	ID=g13072.t3.CDS6;Parent=g13072.t3
HiC_scaffold_4	GeneMark.hmm3	intron	6335155	6338111	.	+	1	ID=g13072.t2.intron6;Parent=g13072.t2
HiC_scaffold_4	AUGUSTUS	intron	6335155	6338111	1.0	+	.	ID=g13072.t1.intron6;Parent=g13072.t1
HiC_scaffold_4	AUGUSTUS	intron	6335155	6338111	1.0	+	.	ID=g13072.t3.intron6;Parent=g13072.t3
HiC_scaffold_4	AUGUSTUS	exon	6338112	6338242	.	+	.	ID=g13072.t1.exon7;Parent=g13072.t1
HiC_scaffold_4	GeneMark.hmm3	CDS	6338112	6338242	.	+	2	ID=g13072.t2.CDS7;Parent=g13072.t2
HiC_scaffold_4	GeneMark.hmm3	exon	6338112	6338242	.	+	2	ID=g13072.t2.exon7;Parent=g13072.t2
HiC_scaffold_4	AUGUSTUS	exon	6338112	6338242	.	+	.	ID=g13072.t3.exon7;Parent=g13072.t3
HiC_scaffold_4	AUGUSTUS	CDS	6338112	6338242	1.0	+	2	ID=g13072.t1.CDS7;Parent=g13072.t1
HiC_scaffold_4	AUGUSTUS	CDS	6338112	6338242	1.0	+	2	ID=g13072.t3.CDS7;Parent=g13072.t3
HiC_scaffold_4	GeneMark.hmm3	intron	6338243	6338419	.	+	0	ID=g13072.t2.intron7;Parent=g13072.t2
HiC_scaffold_4	AUGUSTUS	intron	6338243	6338419	1.0	+	.	ID=g13072.t1.intron7;Parent=g13072.t1
HiC_scaffold_4	AUGUSTUS	intron	6338243	6338419	1.0	+	.	ID=g13072.t3.intron7;Parent=g13072.t3
HiC_scaffold_4	AUGUSTUS	exon	6338420	6338553	.	+	.	ID=g13072.t1.exon8;Parent=g13072.t1
HiC_scaffold_4	GeneMark.hmm3	CDS	6338420	6338553	.	+	0	ID=g13072.t2.CDS8;Parent=g13072.t2
HiC_scaffold_4	GeneMark.hmm3	exon	6338420	6338553	.	+	0	ID=g13072.t2.exon8;Parent=g13072.t2
HiC_scaffold_4	AUGUSTUS	exon	6338420	6338553	.	+	.	ID=g13072.t3.exon8;Parent=g13072.t3
HiC_scaffold_4	AUGUSTUS	CDS	6338420	6338553	1.0	+	0	ID=g13072.t1.CDS8;Parent=g13072.t1
HiC_scaffold_4	AUGUSTUS	CDS	6338420	6338553	1.0	+	0	ID=g13072.t3.CDS8;Parent=g13072.t3
HiC_scaffold_4	GeneMark.hmm3	intron	6338554	6338712	.	+	2	ID=g13072.t2.intron8;Parent=g13072.t2
HiC_scaffold_4	AUGUSTUS	intron	6338554	6338712	1.0	+	.	ID=g13072.t1.intron8;Parent=g13072.t1
HiC_scaffold_4	AUGUSTUS	intron	6338554	6338712	1.0	+	.	ID=g13072.t3.intron8;Parent=g13072.t3
HiC_scaffold_4	AUGUSTUS	exon	6338713	6338812	.	+	.	ID=g13072.t1.exon9;Parent=g13072.t1
HiC_scaffold_4	GeneMark.hmm3	CDS	6338713	6338812	.	+	1	ID=g13072.t2.CDS9;Parent=g13072.t2
HiC_scaffold_4	GeneMark.hmm3	exon	6338713	6338812	.	+	1	ID=g13072.t2.exon9;Parent=g13072.t2
HiC_scaffold_4	AUGUSTUS	exon	6338713	6338812	.	+	.	ID=g13072.t3.exon9;Parent=g13072.t3
HiC_scaffold_4	AUGUSTUS	CDS	6338713	6338812	1.0	+	1	ID=g13072.t1.CDS9;Parent=g13072.t1
HiC_scaffold_4	AUGUSTUS	CDS	6338713	6338812	1.0	+	1	ID=g13072.t3.CDS9;Parent=g13072.t3
HiC_scaffold_4	GeneMark.hmm3	intron	6338813	6338950	.	+	0	ID=g13072.t2.intron9;Parent=g13072.t2
HiC_scaffold_4	AUGUSTUS	intron	6338813	6338950	1.0	+	.	ID=g13072.t1.intron9;Parent=g13072.t1
HiC_scaffold_4	AUGUSTUS	intron	6338813	6338950	1.0	+	.	ID=g13072.t3.intron9;Parent=g13072.t3
HiC_scaffold_4	AUGUSTUS	exon	6338951	6339073	.	+	.	ID=g13072.t1.exon10;Parent=g13072.t1
HiC_scaffold_4	GeneMark.hmm3	CDS	6338951	6339073	.	+	0	ID=g13072.t2.CDS10;Parent=g13072.t2
HiC_scaffold_4	GeneMark.hmm3	exon	6338951	6339073	.	+	0	ID=g13072.t2.exon10;Parent=g13072.t2
HiC_scaffold_4	AUGUSTUS	exon	6338951	6339073	.	+	.	ID=g13072.t3.exon10;Parent=g13072.t3
HiC_scaffold_4	AUGUSTUS	CDS	6338951	6339073	1.0	+	0	ID=g13072.t1.CDS10;Parent=g13072.t1
HiC_scaffold_4	AUGUSTUS	CDS	6338951	6339073	1.0	+	0	ID=g13072.t3.CDS10;Parent=g13072.t3
HiC_scaffold_4	GeneMark.hmm3	intron	6339074	6339157	.	+	0	ID=g13072.t2.intron10;Parent=g13072.t2
HiC_scaffold_4	AUGUSTUS	intron	6339074	6339157	1.0	+	.	ID=g13072.t1.intron10;Parent=g13072.t1
HiC_scaffold_4	AUGUSTUS	intron	6339074	6339157	1.0	+	.	ID=g13072.t3.intron10;Parent=g13072.t3
HiC_scaffold_4	AUGUSTUS	exon	6339158	6339277	.	+	.	ID=g13072.t1.exon11;Parent=g13072.t1
HiC_scaffold_4	GeneMark.hmm3	CDS	6339158	6339277	.	+	0	ID=g13072.t2.CDS11;Parent=g13072.t2
HiC_scaffold_4	GeneMark.hmm3	exon	6339158	6339277	.	+	0	ID=g13072.t2.exon11;Parent=g13072.t2
HiC_scaffold_4	AUGUSTUS	exon	6339158	6339277	.	+	.	ID=g13072.t3.exon11;Parent=g13072.t3
HiC_scaffold_4	AUGUSTUS	CDS	6339158	6339277	1.0	+	0	ID=g13072.t1.CDS11;Parent=g13072.t1
HiC_scaffold_4	AUGUSTUS	CDS	6339158	6339277	1.0	+	0	ID=g13072.t3.CDS11;Parent=g13072.t3
HiC_scaffold_4	AUGUSTUS	stop_codon	6339275	6339277	.	+	0	ID=g13072.t1.stop1;Parent=g13072.t1
HiC_scaffold_4	GeneMark.hmm3	stop_codon	6339275	6339277	.	+	0	ID=g13072.t2.stop1;Parent=g13072.t2
HiC_scaffold_4	AUGUSTUS	stop_codon	6339275	6339277	.	+	0	ID=g13072.t3.stop1;Parent=g13072.t3
HiC_scaffold_4	AUGUSTUS	start_codon	6345948	6345950	.	+	0	ID=g13073.t1.start1;Parent=g13073.t1
HiC_scaffold_4	AUGUSTUS	start_codon	6345948	6345950	.	+	0	ID=g13073.t2.start1;Parent=g13073.t2
HiC_scaffold_4	AUGUSTUS	exon	6345948	6346217	.	+	.	ID=g13073.t1.exon1;Parent=g13073.t1
HiC_scaffold_4	AUGUSTUS	CDS	6345948	6346217	1.0	+	0	ID=g13073.t1.CDS1;Parent=g13073.t1
HiC_scaffold_4	AUGUSTUS	exon	6345948	6346412	.	+	.	ID=g13073.t2.exon1;Parent=g13073.t2
HiC_scaffold_4	AUGUSTUS	CDS	6345948	6346412	0.67	+	0	ID=g13073.t2.CDS1;Parent=g13073.t2
HiC_scaffold_4	AUGUSTUS	gene	6345948	6355392	.	+	.	ID=g13073
HiC_scaffold_4	AUGUSTUS	mRNA	6345948	6355392	.	+	.	ID=g13073.t2;Parent=g13073;em_target=9668.ENSMPUP00000016347;em_score=386.0;em_evalue=5.4e-118;em_tcov=.;em_OGs=2CYS2@1|root,2S62X@2759|Eukaryota,3A48I@33154|Opisthokonta,3BQR4@33208|Metazoa,3D691@33213|Bilateria,48G42@7711|Chordata,49BNZ@7742|Vertebrata,3JH62@40674|Mammalia,3EVGC@33554|Carnivora;em_COG_cat=S;em_desc=CENP-S protein;em_max_annot_lvl=33208|Metazoa;em_Preferred_name=APITD1;em_KEGG_ko=ko:K11511;em_KEGG_Pathway=ko03460,map03460;em_BRITE=ko00000,ko00001,ko03036,ko03400;em_PFAMs=CENP-S;em_GOs=GO:0000003,GO:0000280,GO:0000712,GO:0003674,GO:0003676,GO:0003677,GO:0003682,GO:0003690,GO:0005488,GO:0005575,GO:0005622,GO:0005623,GO:0005634,GO:0005654,GO:0005737,GO:0005829,GO:0006139,GO:0006259,GO:0006260,GO:0006261,GO:0006281,GO:0006310,GO:0006312,GO:0006323,GO:0006325,GO:0006333,GO:0006334,GO:0006336,GO:0006338,GO:0006725,GO:0006807,GO:0006950,GO:0006974,GO:0006996,GO:0007049,GO:0007059,GO:0007127,GO:0007131,GO:0008150,GO:0008152,GO:0009058,GO:0009059,GO:0009893,GO:0009987,GO:0010604,GO:0016043,GO:0019222,GO:0022402,GO:0022414,GO:0022607,GO:0031055,GO:0031297,GO:0031323,GO:0031325,GO:0031396,GO:0031398,GO:0031399,GO:0031401,GO:0031497,GO:0031974,GO:0031981,GO:0032268,GO:0032270,GO:0032991,GO:0033554,GO:0034080,GO:0034508,GO:0034622,GO:0034641,GO:0034645,GO:0034724,GO:0034728,GO:0035825,GO:0036297,GO:0043044,GO:0043170,GO:0043226,GO:0043227,GO:0043229,GO:0043231,GO:0043233,GO:0043240,GO:0043486,GO:0043933,GO:0044085,GO:0044237,GO:0044238,GO:0044249,GO:0044260,GO:0044422,GO:0044424,GO:0044428,GO:0044444,GO:0044446,GO:0044451,GO:0044464,GO:0045005,GO:0045132,GO:0046483,GO:0048285,GO:0048518,GO:0048522,GO:0050789,GO:0050794,GO:0050896,GO:0051171,GO:0051173,GO:0051246,GO:0051247,GO:0051276,GO:0051304,GO:0051307,GO:0051321,GO:0051716,GO:0060255,GO:0061641,GO:0061982,GO:0065003,GO:0065004,GO:0065007,GO:0070013,GO:0071103,GO:0071704,GO:0071821,GO:0071824,GO:0071840,GO:0080090,GO:0090304,GO:0097159,GO:0098813,GO:0140013,GO:1901360,GO:1901363,GO:1901576,GO:1903046,GO:1903320,GO:1903322
HiC_scaffold_4	AUGUSTUS	mRNA	6345948	6355392	1.0	+	.	ID=g13073.t1;Parent=g13073;em_target=9668.ENSMPUP00000016347;em_score=424.6;em_evalue=1.7e-130;em_tcov=.;em_OGs=2CYS2@1|root,2S62X@2759|Eukaryota,3A48I@33154|Opisthokonta,3BQR4@33208|Metazoa,3D691@33213|Bilateria,48G42@7711|Chordata,49BNZ@7742|Vertebrata,3JH62@40674|Mammalia,3EVGC@33554|Carnivora;em_COG_cat=S;em_desc=CENP-S protein;em_max_annot_lvl=33208|Metazoa;em_Preferred_name=APITD1;em_KEGG_ko=ko:K11511;em_KEGG_Pathway=ko03460,map03460;em_BRITE=ko00000,ko00001,ko03036,ko03400;em_PFAMs=CENP-S;em_GOs=GO:0000003,GO:0000280,GO:0000712,GO:0003674,GO:0003676,GO:0003677,GO:0003682,GO:0003690,GO:0005488,GO:0005575,GO:0005622,GO:0005623,GO:0005634,GO:0005654,GO:0005737,GO:0005829,GO:0006139,GO:0006259,GO:0006260,GO:0006261,GO:0006281,GO:0006310,GO:0006312,GO:0006323,GO:0006325,GO:0006333,GO:0006334,GO:0006336,GO:0006338,GO:0006725,GO:0006807,GO:0006950,GO:0006974,GO:0006996,GO:0007049,GO:0007059,GO:0007127,GO:0007131,GO:0008150,GO:0008152,GO:0009058,GO:0009059,GO:0009893,GO:0009987,GO:0010604,GO:0016043,GO:0019222,GO:0022402,GO:0022414,GO:0022607,GO:0031055,GO:0031297,GO:0031323,GO:0031325,GO:0031396,GO:0031398,GO:0031399,GO:0031401,GO:0031497,GO:0031974,GO:0031981,GO:0032268,GO:0032270,GO:0032991,GO:0033554,GO:0034080,GO:0034508,GO:0034622,GO:0034641,GO:0034645,GO:0034724,GO:0034728,GO:0035825,GO:0036297,GO:0043044,GO:0043170,GO:0043226,GO:0043227,GO:0043229,GO:0043231,GO:0043233,GO:0043240,GO:0043486,GO:0043933,GO:0044085,GO:0044237,GO:0044238,GO:0044249,GO:0044260,GO:0044422,GO:0044424,GO:0044428,GO:0044444,GO:0044446,GO:0044451,GO:0044464,GO:0045005,GO:0045132,GO:0046483,GO:0048285,GO:0048518,GO:0048522,GO:0050789,GO:0050794,GO:0050896,GO:0051171,GO:0051173,GO:0051246,GO:0051247,GO:0051276,GO:0051304,GO:0051307,GO:0051321,GO:0051716,GO:0060255,GO:0061641,GO:0061982,GO:0065003,GO:0065004,GO:0065007,GO:0070013,GO:0071103,GO:0071704,GO:0071821,GO:0071824,GO:0071840,GO:0080090,GO:0090304,GO:0097159,GO:0098813,GO:0140013,GO:1901360,GO:1901363,GO:1901576,GO:1903046,GO:1903320,GO:1903322
HiC_scaffold_4	AUGUSTUS	intron	6346218	6348736	1.0	+	.	ID=g13073.t1.intron1;Parent=g13073.t1
HiC_scaffold_4	AUGUSTUS	intron	6346413	6346639	0.66	+	.	ID=g13073.t2.intron1;Parent=g13073.t2
HiC_scaffold_4	AUGUSTUS	exon	6346640	6346798	.	+	.	ID=g13073.t2.exon2;Parent=g13073.t2
HiC_scaffold_4	AUGUSTUS	CDS	6346640	6346798	0.8	+	0	ID=g13073.t2.CDS2;Parent=g13073.t2
HiC_scaffold_4	AUGUSTUS	intron	6346799	6348736	0.99	+	.	ID=g13073.t2.intron2;Parent=g13073.t2
HiC_scaffold_4	AUGUSTUS	exon	6348737	6348860	.	+	.	ID=g13073.t1.exon2;Parent=g13073.t1
HiC_scaffold_4	AUGUSTUS	exon	6348737	6348860	.	+	.	ID=g13073.t2.exon3;Parent=g13073.t2
HiC_scaffold_4	AUGUSTUS	CDS	6348737	6348860	0.99	+	0	ID=g13073.t2.CDS3;Parent=g13073.t2
HiC_scaffold_4	AUGUSTUS	CDS	6348737	6348860	1.0	+	0	ID=g13073.t1.CDS2;Parent=g13073.t1
HiC_scaffold_4	AUGUSTUS	intron	6348861	6349583	1.0	+	.	ID=g13073.t1.intron2;Parent=g13073.t1
HiC_scaffold_4	AUGUSTUS	intron	6348861	6349583	1.0	+	.	ID=g13073.t2.intron3;Parent=g13073.t2
HiC_scaffold_4	AUGUSTUS	exon	6349584	6349617	.	+	.	ID=g13073.t1.exon3;Parent=g13073.t1
HiC_scaffold_4	AUGUSTUS	exon	6349584	6349617	.	+	.	ID=g13073.t2.exon4;Parent=g13073.t2
HiC_scaffold_4	AUGUSTUS	CDS	6349584	6349617	1.0	+	2	ID=g13073.t1.CDS3;Parent=g13073.t1
HiC_scaffold_4	AUGUSTUS	CDS	6349584	6349617	1.0	+	2	ID=g13073.t2.CDS4;Parent=g13073.t2
HiC_scaffold_4	AUGUSTUS	intron	6349618	6353517	1.0	+	.	ID=g13073.t1.intron3;Parent=g13073.t1
HiC_scaffold_4	AUGUSTUS	intron	6349618	6353517	1.0	+	.	ID=g13073.t2.intron4;Parent=g13073.t2
HiC_scaffold_4	AUGUSTUS	exon	6353518	6353584	.	+	.	ID=g13073.t1.exon4;Parent=g13073.t1
HiC_scaffold_4	AUGUSTUS	exon	6353518	6353584	.	+	.	ID=g13073.t2.exon5;Parent=g13073.t2
HiC_scaffold_4	AUGUSTUS	CDS	6353518	6353584	1.0	+	1	ID=g13073.t1.CDS4;Parent=g13073.t1
HiC_scaffold_4	AUGUSTUS	CDS	6353518	6353584	1.0	+	1	ID=g13073.t2.CDS5;Parent=g13073.t2
HiC_scaffold_4	AUGUSTUS	intron	6353585	6355254	1.0	+	.	ID=g13073.t1.intron4;Parent=g13073.t1
HiC_scaffold_4	AUGUSTUS	intron	6353585	6355254	1.0	+	.	ID=g13073.t2.intron5;Parent=g13073.t2
HiC_scaffold_4	AUGUSTUS	exon	6355255	6355392	.	+	.	ID=g13073.t1.exon5;Parent=g13073.t1
HiC_scaffold_4	AUGUSTUS	exon	6355255	6355392	.	+	.	ID=g13073.t2.exon6;Parent=g13073.t2
HiC_scaffold_4	AUGUSTUS	CDS	6355255	6355392	1.0	+	0	ID=g13073.t1.CDS5;Parent=g13073.t1
HiC_scaffold_4	AUGUSTUS	CDS	6355255	6355392	1.0	+	0	ID=g13073.t2.CDS6;Parent=g13073.t2
HiC_scaffold_4	AUGUSTUS	stop_codon	6355390	6355392	.	+	0	ID=g13073.t1.stop1;Parent=g13073.t1
HiC_scaffold_4	AUGUSTUS	stop_codon	6355390	6355392	.	+	0	ID=g13073.t2.stop1;Parent=g13073.t2
HiC_scaffold_4	AUGUSTUS	start_codon	6360358	6360360	.	+	0	ID=g13074.t1.start1;Parent=g13074.t1
HiC_scaffold_4	AUGUSTUS	exon	6360358	6360456	.	+	.	ID=g13074.t1.exon1;Parent=g13074.t1
HiC_scaffold_4	AUGUSTUS	CDS	6360358	6360456	1.0	+	0	ID=g13074.t1.CDS1;Parent=g13074.t1
HiC_scaffold_4	AUGUSTUS	gene	6360358	6361637	.	+	.	ID=g13074
HiC_scaffold_4	AUGUSTUS	mRNA	6360358	6361637	1.0	+	.	ID=g13074.t1;Parent=g13074;em_target=9668.ENSMPUP00000016346;em_score=216.6;em_evalue=1e-67;em_tcov=.;em_OGs=2BN89@1|root,2S1NT@2759|Eukaryota,3A8FN@33154|Opisthokonta,3BTY2@33208|Metazoa,3DA7T@33213|Bilateria,48G19@7711|Chordata,49CVT@7742|Vertebrata,3JHYM@40674|Mammalia,3EW3C@33554|Carnivora;em_COG_cat=T;em_desc=Somatostatin/Cortistatin family;em_max_annot_lvl=33208|Metazoa;em_Preferred_name=CORT;em_KEGG_ko=ko:K05238;em_BRITE=ko00000,ko00001;em_PFAMs=Somatostatin;em_GOs=GO:0001664,GO:0003674,GO:0005102,GO:0005179,GO:0005184,GO:0005488,GO:0005515,GO:0005575,GO:0005576,GO:0005615,GO:0007154,GO:0007165,GO:0007186,GO:0007187,GO:0007188,GO:0007193,GO:0007218,GO:0007267,GO:0007268,GO:0008150,GO:0009966,GO:0009987,GO:0010469,GO:0010646,GO:0023051,GO:0023052,GO:0030545,GO:0042749,GO:0042752,GO:0044421,GO:0045187,GO:0048018,GO:0048583,GO:0050789,GO:0050794,GO:0050795,GO:0050896,GO:0051239,GO:0051716,GO:0065007,GO:0065009,GO:0098772,GO:0098916,GO:0099536,GO:0099537
HiC_scaffold_4	AUGUSTUS	intron	6360457	6361421	1.0	+	.	ID=g13074.t1.intron1;Parent=g13074.t1
HiC_scaffold_4	AUGUSTUS	exon	6361422	6361637	.	+	.	ID=g13074.t1.exon2;Parent=g13074.t1
HiC_scaffold_4	AUGUSTUS	CDS	6361422	6361637	1.0	+	0	ID=g13074.t1.CDS2;Parent=g13074.t1
HiC_scaffold_4	AUGUSTUS	stop_codon	6361635	6361637	.	+	0	ID=g13074.t1.stop1;Parent=g13074.t1
HiC_scaffold_4	AUGUSTUS	stop_codon	6367684	6367686	.	-	0	ID=g13075.t1.stop1;Parent=g13075.t1
HiC_scaffold_4	AUGUSTUS	exon	6367684	6367896	.	-	.	ID=g13075.t1.exon1;Parent=g13075.t1
HiC_scaffold_4	AUGUSTUS	CDS	6367684	6367896	1.0	-	0	ID=g13075.t1.CDS1;Parent=g13075.t1
HiC_scaffold_4	AUGUSTUS	gene	6367684	6375261	.	-	.	ID=g13075
HiC_scaffold_4	AUGUSTUS	mRNA	6367684	6375261	1.0	-	.	ID=g13075.t1;Parent=g13075;em_target=9668.ENSMPUP00000016345;em_score=662.8;em_evalue=2.4e-202;em_tcov=.;em_OGs=29GUR@1|root,2RQ19@2759|Eukaryota,39V4Z@33154|Opisthokonta,3BCRD@33208|Metazoa,3CR4S@33213|Bilateria,4854C@7711|Chordata,492HQ@7742|Vertebrata,3J70J@40674|Mammalia,3ES4R@33554|Carnivora;em_COG_cat=S;em_desc=DNA fragmentation factor;em_max_annot_lvl=33208|Metazoa;em_Preferred_name=DFFA;em_KEGG_ko=ko:K02310;em_KEGG_Pathway=ko04210,map04210;em_BRITE=ko00000,ko00001;em_PFAMs=CIDE-N,DFF-C;em_GOs=GO:0000228,GO:0000737,GO:0000785,GO:0000790,GO:0003674,GO:0004857,GO:0005488,GO:0005515,GO:0005575,GO:0005622,GO:0005623,GO:0005634,GO:0005654,GO:0005694,GO:0005737,GO:0005829,GO:0005886,GO:0006139,GO:0006259,GO:0006308,GO:0006309,GO:0006457,GO:0006725,GO:0006807,GO:0006915,GO:0006921,GO:0008150,GO:0008152,GO:0008219,GO:0009056,GO:0009057,GO:0009892,GO:0009894,GO:0009895,GO:0009987,GO:0010605,GO:0010941,GO:0010942,GO:0012501,GO:0016020,GO:0016043,GO:0019219,GO:0019222,GO:0019439,GO:0019904,GO:0022411,GO:0030234,GO:0030262,GO:0031323,GO:0031324,GO:0031329,GO:0031330,GO:0031974,GO:0031981,GO:0032069,GO:0032070,GO:0032074,GO:0032076,GO:0034641,GO:0034655,GO:0042981,GO:0043065,GO:0043066,GO:0043067,GO:0043068,GO:0043069,GO:0043086,GO:0043170,GO:0043226,GO:0043227,GO:0043228,GO:0043229,GO:0043231,GO:0043232,GO:0043233,GO:0044092,GO:0044183,GO:0044237,GO:0044238,GO:0044248,GO:0044260,GO:0044265,GO:0044270,GO:0044422,GO:0044424,GO:0044427,GO:0044428,GO:0044444,GO:0044446,GO:0044454,GO:0044464,GO:0045934,GO:0046483,GO:0046700,GO:0048518,GO:0048519,GO:0048522,GO:0048523,GO:0050789,GO:0050790,GO:0050794,GO:0051052,GO:0051053,GO:0051128,GO:0051129,GO:0051171,GO:0051172,GO:0051336,GO:0051346,GO:0060255,GO:0060548,GO:0060703,GO:0061077,GO:0065007,GO:0065009,GO:0070013,GO:0070227,GO:0070231,GO:0070242,GO:0071704,GO:0071840,GO:0071887,GO:0071944,GO:0080090,GO:0090304,GO:0090305,GO:0097194,GO:0098772,GO:1900117,GO:1900118,GO:1901360,GO:1901361,GO:1901575,GO:1902510,GO:1902511,GO:1903624,GO:1903625
HiC_scaffold_4	AUGUSTUS	intron	6367897	6368596	1.0	-	.	ID=g13075.t1.intron1;Parent=g13075.t1
HiC_scaffold_4	AUGUSTUS	exon	6368597	6368748	.	-	.	ID=g13075.t1.exon2;Parent=g13075.t1
HiC_scaffold_4	AUGUSTUS	CDS	6368597	6368748	1.0	-	2	ID=g13075.t1.CDS2;Parent=g13075.t1
HiC_scaffold_4	AUGUSTUS	intron	6368749	6368963	1.0	-	.	ID=g13075.t1.intron2;Parent=g13075.t1
HiC_scaffold_4	AUGUSTUS	exon	6368964	6369153	.	-	.	ID=g13075.t1.exon3;Parent=g13075.t1
HiC_scaffold_4	AUGUSTUS	CDS	6368964	6369153	1.0	-	0	ID=g13075.t1.CDS3;Parent=g13075.t1
HiC_scaffold_4	AUGUSTUS	intron	6369154	6371727	1.0	-	.	ID=g13075.t1.intron3;Parent=g13075.t1
HiC_scaffold_4	AUGUSTUS	exon	6371728	6371870	.	-	.	ID=g13075.t1.exon4;Parent=g13075.t1
HiC_scaffold_4	AUGUSTUS	CDS	6371728	6371870	1.0	-	2	ID=g13075.t1.CDS4;Parent=g13075.t1
HiC_scaffold_4	AUGUSTUS	intron	6371871	6373140	1.0	-	.	ID=g13075.t1.intron4;Parent=g13075.t1
HiC_scaffold_4	AUGUSTUS	exon	6373141	6373302	.	-	.	ID=g13075.t1.exon5;Parent=g13075.t1
HiC_scaffold_4	AUGUSTUS	CDS	6373141	6373302	1.0	-	2	ID=g13075.t1.CDS5;Parent=g13075.t1
HiC_scaffold_4	AUGUSTUS	intron	6373303	6375137	1.0	-	.	ID=g13075.t1.intron5;Parent=g13075.t1
HiC_scaffold_4	AUGUSTUS	exon	6375138	6375261	.	-	.	ID=g13075.t1.exon6;Parent=g13075.t1
HiC_scaffold_4	AUGUSTUS	CDS	6375138	6375261	1.0	-	0	ID=g13075.t1.CDS6;Parent=g13075.t1
HiC_scaffold_4	AUGUSTUS	start_codon	6375259	6375261	.	-	0	ID=g13075.t1.start1;Parent=g13075.t1
HiC_scaffold_4	AUGUSTUS	start_codon	6377106	6377108	.	+	0	ID=g13076.t1.start1;Parent=g13076.t1
HiC_scaffold_4	AUGUSTUS	exon	6377106	6377141	.	+	.	ID=g13076.t1.exon1;Parent=g13076.t1
HiC_scaffold_4	AUGUSTUS	CDS	6377106	6377141	1.0	+	0	ID=g13076.t1.CDS1;Parent=g13076.t1
HiC_scaffold_4	AUGUSTUS	gene	6377106	6514541	.	+	.	ID=g13076
HiC_scaffold_4	AUGUSTUS	mRNA	6377106	6514541	1.0	+	.	ID=g13076.t1;Parent=g13076;em_target=9646.ENSAMEP00000007154;em_score=775.2;em_evalue=2.7e-236;em_tcov=.;em_OGs=KOG2629@1|root,KOG2629@2759|Eukaryota,38HJ0@33154|Opisthokonta,3BGMV@33208|Metazoa,3CS0N@33213|Bilateria,485W4@7711|Chordata,48VE8@7742|Vertebrata,3JCP0@40674|Mammalia,3ETP4@33554|Carnivora;em_COG_cat=MOU;em_desc=Peroxisomal;em_max_annot_lvl=33208|Metazoa;em_Preferred_name=PEX14;em_PFAMs=Pex14_N;em_GOs=GO:0000226,GO:0001650,GO:0003674,GO:0003712,GO:0003714,GO:0005102,GO:0005488,GO:0005515,GO:0005575,GO:0005622,GO:0005623,GO:0005634,GO:0005730,GO:0005737,GO:0005777,GO:0005778,GO:0006355,GO:0006464,GO:0006605,GO:0006625,GO:0006807,GO:0006810,GO:0006886,GO:0006928,GO:0006996,GO:0007010,GO:0007017,GO:0007018,GO:0007031,GO:0008017,GO:0008092,GO:0008104,GO:0008150,GO:0008152,GO:0009889,GO:0009890,GO:0009892,GO:0009987,GO:0010468,GO:0010556,GO:0010558,GO:0010605,GO:0010629,GO:0010970,GO:0015031,GO:0015631,GO:0015833,GO:0015919,GO:0016020,GO:0016021,GO:0016043,GO:0016558,GO:0016560,GO:0016561,GO:0016567,GO:0017038,GO:0019219,GO:0019222,GO:0019538,GO:0022411,GO:0022607,GO:0030705,GO:0031090,GO:0031224,GO:0031323,GO:0031324,GO:0031326,GO:0031327,GO:0031333,GO:0031903,GO:0031974,GO:0031981,GO:0032091,GO:0032446,GO:0032459,GO:0032460,GO:0032462,GO:0032463,GO:0032984,GO:0032991,GO:0033036,GO:0033365,GO:0034453,GO:0034613,GO:0036211,GO:0036250,GO:0042579,GO:0042802,GO:0042886,GO:0043170,GO:0043226,GO:0043227,GO:0043228,GO:0043229,GO:0043231,GO:0043232,GO:0043233,GO:0043254,GO:0043393,GO:0043412,GO:0043433,GO:0043574,GO:0043624,GO:0043933,GO:0044085,GO:0044087,GO:0044092,GO:0044237,GO:0044238,GO:0044260,GO:0044267,GO:0044422,GO:0044424,GO:0044425,GO:0044428,GO:0044438,GO:0044439,GO:0044444,GO:0044446,GO:0044452,GO:0044464,GO:0044721,GO:0044743,GO:0045184,GO:0045892,GO:0045934,GO:0046907,GO:0047485,GO:0048487,GO:0048519,GO:0048523,GO:0050789,GO:0050794,GO:0051090,GO:0051098,GO:0051100,GO:0051128,GO:0051129,GO:0051171,GO:0051172,GO:0051179,GO:0051234,GO:0051252,GO:0051253,GO:0051259,GO:0051260,GO:0051640,GO:0051641,GO:0051649,GO:0051656,GO:0055085,GO:0060255,GO:0065002,GO:0065003,GO:0065007,GO:0065009,GO:0070013,GO:0070647,GO:0070727,GO:0071702,GO:0071704,GO:0071705,GO:0071806,GO:0071840,GO:0072384,GO:0072594,GO:0072662,GO:0072663,GO:0080090,GO:0098588,GO:0098805,GO:0099111,GO:0140110,GO:1901090,GO:1901091,GO:1901093,GO:1901094,GO:1901564,GO:1902679,GO:1903506,GO:1903507,GO:1990351,GO:1990415,GO:1990429,GO:2000112,GO:2000113,GO:2001141;em_KEGG_ko=ko:K13343;em_KEGG_Pathway=ko04146,map04146;em_BRITE=ko00000,ko00001,ko04131;em_KEGG_TC=3.A.20.1
HiC_scaffold_4	AUGUSTUS	intron	6377142	6387046	1.0	+	.	ID=g13076.t1.intron1;Parent=g13076.t1
HiC_scaffold_4	AUGUSTUS	exon	6387047	6387094	.	+	.	ID=g13076.t1.exon2;Parent=g13076.t1
HiC_scaffold_4	AUGUSTUS	CDS	6387047	6387094	1.0	+	0	ID=g13076.t1.CDS2;Parent=g13076.t1
HiC_scaffold_4	AUGUSTUS	intron	6387095	6423227	1.0	+	.	ID=g13076.t1.intron2;Parent=g13076.t1
HiC_scaffold_4	AUGUSTUS	exon	6423228	6423312	.	+	.	ID=g13076.t1.exon3;Parent=g13076.t1
HiC_scaffold_4	AUGUSTUS	CDS	6423228	6423312	1.0	+	0	ID=g13076.t1.CDS3;Parent=g13076.t1
HiC_scaffold_4	AUGUSTUS	intron	6423313	6486877	1.0	+	.	ID=g13076.t1.intron3;Parent=g13076.t1
HiC_scaffold_4	AUGUSTUS	exon	6486878	6487006	.	+	.	ID=g13076.t1.exon4;Parent=g13076.t1
HiC_scaffold_4	AUGUSTUS	CDS	6486878	6487006	1.0	+	2	ID=g13076.t1.CDS4;Parent=g13076.t1
HiC_scaffold_4	AUGUSTUS	intron	6487007	6503942	1.0	+	.	ID=g13076.t1.intron4;Parent=g13076.t1
HiC_scaffold_4	AUGUSTUS	exon	6503943	6504028	.	+	.	ID=g13076.t1.exon5;Parent=g13076.t1
HiC_scaffold_4	AUGUSTUS	CDS	6503943	6504028	1.0	+	2	ID=g13076.t1.CDS5;Parent=g13076.t1
HiC_scaffold_4	AUGUSTUS	intron	6504029	6507018	1.0	+	.	ID=g13076.t1.intron5;Parent=g13076.t1
HiC_scaffold_4	AUGUSTUS	exon	6507019	6507121	.	+	.	ID=g13076.t1.exon6;Parent=g13076.t1
HiC_scaffold_4	AUGUSTUS	CDS	6507019	6507121	1.0	+	0	ID=g13076.t1.CDS6;Parent=g13076.t1
HiC_scaffold_4	AUGUSTUS	intron	6507122	6508276	1.0	+	.	ID=g13076.t1.intron6;Parent=g13076.t1
HiC_scaffold_4	AUGUSTUS	exon	6508277	6508374	.	+	.	ID=g13076.t1.exon7;Parent=g13076.t1
HiC_scaffold_4	AUGUSTUS	CDS	6508277	6508374	1.0	+	2	ID=g13076.t1.CDS7;Parent=g13076.t1
HiC_scaffold_4	AUGUSTUS	intron	6508375	6512120	1.0	+	.	ID=g13076.t1.intron7;Parent=g13076.t1
HiC_scaffold_4	AUGUSTUS	exon	6512121	6512212	.	+	.	ID=g13076.t1.exon8;Parent=g13076.t1
HiC_scaffold_4	AUGUSTUS	CDS	6512121	6512212	1.0	+	0	ID=g13076.t1.CDS8;Parent=g13076.t1
HiC_scaffold_4	AUGUSTUS	intron	6512213	6514096	1.0	+	.	ID=g13076.t1.intron8;Parent=g13076.t1
HiC_scaffold_4	AUGUSTUS	exon	6514097	6514541	.	+	.	ID=g13076.t1.exon9;Parent=g13076.t1
HiC_scaffold_4	AUGUSTUS	CDS	6514097	6514541	1.0	+	1	ID=g13076.t1.CDS9;Parent=g13076.t1
HiC_scaffold_4	AUGUSTUS	stop_codon	6514539	6514541	.	+	0	ID=g13076.t1.stop1;Parent=g13076.t1
HiC_scaffold_4	GeneMark.hmm3	stop_codon	6523164	6523166	.	-	0	ID=g13077.t1.stop1;Parent=g13077.t1
HiC_scaffold_4	GeneMark.hmm3	gene	6523164	6523358	.	-	.	ID=g13077
HiC_scaffold_4	GeneMark.hmm3	mRNA	6523164	6523358	.	-	.	ID=g13077.t1;Parent=g13077
HiC_scaffold_4	GeneMark.hmm3	CDS	6523164	6523358	.	-	0	ID=g13077.t1.CDS1;Parent=g13077.t1
HiC_scaffold_4	GeneMark.hmm3	exon	6523164	6523358	.	-	0	ID=g13077.t1.exon1;Parent=g13077.t1
HiC_scaffold_4	GeneMark.hmm3	start_codon	6523356	6523358	.	-	0	ID=g13077.t1.start1;Parent=g13077.t1
HiC_scaffold_4	AUGUSTUS	stop_codon	6523944	6523946	.	-	0	ID=g13078.t1.stop1;Parent=g13078.t1
HiC_scaffold_4	AUGUSTUS	stop_codon	6523944	6523946	.	-	0	ID=g13078.t2.stop1;Parent=g13078.t2
HiC_scaffold_4	AUGUSTUS	exon	6523944	6525067	.	-	.	ID=g13078.t1.exon1;Parent=g13078.t1
HiC_scaffold_4	AUGUSTUS	exon	6523944	6525067	.	-	.	ID=g13078.t2.exon1;Parent=g13078.t2
HiC_scaffold_4	AUGUSTUS	CDS	6523944	6525067	1.0	-	2	ID=g13078.t1.CDS1;Parent=g13078.t1
HiC_scaffold_4	AUGUSTUS	CDS	6523944	6525067	1.0	-	2	ID=g13078.t2.CDS1;Parent=g13078.t2
HiC_scaffold_4	AUGUSTUS	gene	6523944	6576350	.	-	.	ID=g13078
HiC_scaffold_4	AUGUSTUS	mRNA	6523944	6576350	1.0	-	.	ID=g13078.t1;Parent=g13078;em_target=10042.XP_006975288.1;em_score=3848.5;em_evalue=0.0;em_tcov=.;em_OGs=KOG4377@1|root,KOG4377@2759|Eukaryota,38GDE@33154|Opisthokonta,3BE2Z@33208|Metazoa,3CSX2@33213|Bilateria,483EK@7711|Chordata,496AW@7742|Vertebrata,3JE15@40674|Mammalia,35BW4@314146|Euarchontoglires,4Q118@9989|Rodentia;em_COG_cat=K;em_desc=zinc finger;em_max_annot_lvl=33208|Metazoa;em_Preferred_name=CASZ1;em_GOs=GO:0000981,GO:0001654,GO:0001709,GO:0001754,GO:0003407,GO:0003674,GO:0003676,GO:0003677,GO:0003700,GO:0005488,GO:0005575,GO:0005622,GO:0005623,GO:0005634,GO:0005654,GO:0005737,GO:0005829,GO:0006139,GO:0006351,GO:0006355,GO:0006357,GO:0006725,GO:0006807,GO:0007275,GO:0007399,GO:0007402,GO:0007417,GO:0007419,GO:0007420,GO:0007423,GO:0008150,GO:0008152,GO:0009058,GO:0009059,GO:0009653,GO:0009791,GO:0009887,GO:0009889,GO:0009890,GO:0009891,GO:0009892,GO:0009893,GO:0009987,GO:0010001,GO:0010453,GO:0010454,GO:0010467,GO:0010468,GO:0010556,GO:0010557,GO:0010558,GO:0010604,GO:0010605,GO:0010628,GO:0010629,GO:0010721,GO:0014016,GO:0014019,GO:0016070,GO:0016319,GO:0018130,GO:0019219,GO:0019222,GO:0019438,GO:0021782,GO:0022008,GO:0022603,GO:0030154,GO:0030182,GO:0031323,GO:0031324,GO:0031325,GO:0031326,GO:0031327,GO:0031328,GO:0031974,GO:0031981,GO:0032501,GO:0032502,GO:0032774,GO:0034641,GO:0034645,GO:0034654,GO:0040034,GO:0042063,GO:0042706,GO:0043010,GO:0043170,GO:0043226,GO:0043227,GO:0043229,GO:0043231,GO:0043233,GO:0044237,GO:0044238,GO:0044249,GO:0044260,GO:0044271,GO:0044422,GO:0044424,GO:0044428,GO:0044444,GO:0044446,GO:0044464,GO:0045165,GO:0045595,GO:0045596,GO:0045664,GO:0045665,GO:0045892,GO:0045893,GO:0045934,GO:0045935,GO:0046483,GO:0046530,GO:0046532,GO:0046533,GO:0046552,GO:0048468,GO:0048513,GO:0048518,GO:0048519,GO:0048522,GO:0048523,GO:0048592,GO:0048593,GO:0048663,GO:0048699,GO:0048731,GO:0048856,GO:0048863,GO:0048864,GO:0048865,GO:0048867,GO:0048869,GO:0050767,GO:0050768,GO:0050789,GO:0050793,GO:0050794,GO:0051093,GO:0051171,GO:0051172,GO:0051173,GO:0051239,GO:0051241,GO:0051252,GO:0051253,GO:0051254,GO:0051960,GO:0051961,GO:0060040,GO:0060041,GO:0060042,GO:0060219,GO:0060220,GO:0060221,GO:0060222,GO:0060223,GO:0060226,GO:0060255,GO:0060284,GO:0060322,GO:0061074,GO:0061076,GO:0065007,GO:0070013,GO:0071704,GO:0080090,GO:0090304,GO:0090596,GO:0097159,GO:0097659,GO:0140110,GO:1901360,GO:1901362,GO:1901363,GO:1901576,GO:1902679,GO:1902680,GO:1902866,GO:1902867,GO:1902869,GO:1902870,GO:1903506,GO:1903507,GO:1903508,GO:2000026,GO:2000027,GO:2000112,GO:2000113,GO:2001141
HiC_scaffold_4	AUGUSTUS	mRNA	6523944	6576350	1.0	-	.	ID=g13078.t2;Parent=g13078;em_target=9707.XP_004411225.1;em_score=3870.8;em_evalue=0.0;em_tcov=.;em_OGs=KOG4377@1|root,KOG4377@2759|Eukaryota,38GDE@33154|Opisthokonta,3BE2Z@33208|Metazoa,3CSX2@33213|Bilateria,483EK@7711|Chordata,496AW@7742|Vertebrata,3JE15@40674|Mammalia,3ETP1@33554|Carnivora;em_COG_cat=S;em_desc=zinc finger;em_max_annot_lvl=33208|Metazoa;em_Preferred_name=CASZ1;em_GOs=GO:0000981,GO:0001654,GO:0001709,GO:0001754,GO:0003407,GO:0003674,GO:0003676,GO:0003677,GO:0003700,GO:0005488,GO:0005575,GO:0005622,GO:0005623,GO:0005634,GO:0005654,GO:0005737,GO:0005829,GO:0006139,GO:0006351,GO:0006355,GO:0006357,GO:0006725,GO:0006807,GO:0007275,GO:0007399,GO:0007402,GO:0007417,GO:0007419,GO:0007420,GO:0007423,GO:0008150,GO:0008152,GO:0009058,GO:0009059,GO:0009653,GO:0009791,GO:0009887,GO:0009889,GO:0009890,GO:0009891,GO:0009892,GO:0009893,GO:0009987,GO:0010001,GO:0010453,GO:0010454,GO:0010467,GO:0010468,GO:0010556,GO:0010557,GO:0010558,GO:0010604,GO:0010605,GO:0010628,GO:0010629,GO:0010721,GO:0014016,GO:0014019,GO:0016070,GO:0016319,GO:0018130,GO:0019219,GO:0019222,GO:0019438,GO:0021782,GO:0022008,GO:0022603,GO:0030154,GO:0030182,GO:0031323,GO:0031324,GO:0031325,GO:0031326,GO:0031327,GO:0031328,GO:0031974,GO:0031981,GO:0032501,GO:0032502,GO:0032774,GO:0034641,GO:0034645,GO:0034654,GO:0040034,GO:0042063,GO:0042706,GO:0043010,GO:0043170,GO:0043226,GO:0043227,GO:0043229,GO:0043231,GO:0043233,GO:0044237,GO:0044238,GO:0044249,GO:0044260,GO:0044271,GO:0044422,GO:0044424,GO:0044428,GO:0044444,GO:0044446,GO:0044464,GO:0045165,GO:0045595,GO:0045596,GO:0045664,GO:0045665,GO:0045892,GO:0045893,GO:0045934,GO:0045935,GO:0046483,GO:0046530,GO:0046532,GO:0046533,GO:0046552,GO:0048468,GO:0048513,GO:0048518,GO:0048519,GO:0048522,GO:0048523,GO:0048592,GO:0048593,GO:0048663,GO:0048699,GO:0048731,GO:0048856,GO:0048863,GO:0048864,GO:0048865,GO:0048867,GO:0048869,GO:0050767,GO:0050768,GO:0050789,GO:0050793,GO:0050794,GO:0051093,GO:0051171,GO:0051172,GO:0051173,GO:0051239,GO:0051241,GO:0051252,GO:0051253,GO:0051254,GO:0051960,GO:0051961,GO:0060040,GO:0060041,GO:0060042,GO:0060219,GO:0060220,GO:0060221,GO:0060222,GO:0060223,GO:0060226,GO:0060255,GO:0060284,GO:0060322,GO:0061074,GO:0061076,GO:0065007,GO:0070013,GO:0071704,GO:0080090,GO:0090304,GO:0090596,GO:0097159,GO:0097659,GO:0140110,GO:1901360,GO:1901362,GO:1901363,GO:1901576,GO:1902679,GO:1902680,GO:1902866,GO:1902867,GO:1902869,GO:1902870,GO:1903506,GO:1903507,GO:1903508,GO:2000026,GO:2000027,GO:2000112,GO:2000113,GO:2001141
HiC_scaffold_4	AUGUSTUS	intron	6525068	6526822	1.0	-	.	ID=g13078.t1.intron1;Parent=g13078.t1
HiC_scaffold_4	AUGUSTUS	intron	6525068	6527738	1.0	-	.	ID=g13078.t2.intron1;Parent=g13078.t2
HiC_scaffold_4	AUGUSTUS	exon	6526823	6527122	.	-	.	ID=g13078.t1.exon2;Parent=g13078.t1
HiC_scaffold_4	AUGUSTUS	CDS	6526823	6527122	1.0	-	2	ID=g13078.t1.CDS2;Parent=g13078.t1
HiC_scaffold_4	AUGUSTUS	intron	6527123	6527738	1.0	-	.	ID=g13078.t1.intron2;Parent=g13078.t1
HiC_scaffold_4	AUGUSTUS	exon	6527739	6527880	.	-	.	ID=g13078.t1.exon3;Parent=g13078.t1
HiC_scaffold_4	AUGUSTUS	exon	6527739	6527880	.	-	.	ID=g13078.t2.exon2;Parent=g13078.t2
HiC_scaffold_4	AUGUSTUS	CDS	6527739	6527880	1.0	-	0	ID=g13078.t1.CDS3;Parent=g13078.t1
HiC_scaffold_4	AUGUSTUS	CDS	6527739	6527880	1.0	-	0	ID=g13078.t2.CDS2;Parent=g13078.t2
HiC_scaffold_4	AUGUSTUS	intron	6527881	6528076	1.0	-	.	ID=g13078.t1.intron3;Parent=g13078.t1
HiC_scaffold_4	AUGUSTUS	intron	6527881	6528076	1.0	-	.	ID=g13078.t2.intron2;Parent=g13078.t2
HiC_scaffold_4	AUGUSTUS	exon	6528077	6528228	.	-	.	ID=g13078.t1.exon4;Parent=g13078.t1
HiC_scaffold_4	AUGUSTUS	exon	6528077	6528228	.	-	.	ID=g13078.t2.exon3;Parent=g13078.t2
HiC_scaffold_4	AUGUSTUS	CDS	6528077	6528228	1.0	-	2	ID=g13078.t1.CDS4;Parent=g13078.t1
HiC_scaffold_4	AUGUSTUS	CDS	6528077	6528228	1.0	-	2	ID=g13078.t2.CDS3;Parent=g13078.t2
HiC_scaffold_4	AUGUSTUS	intron	6528229	6529915	1.0	-	.	ID=g13078.t1.intron4;Parent=g13078.t1
HiC_scaffold_4	AUGUSTUS	intron	6528229	6529915	1.0	-	.	ID=g13078.t2.intron3;Parent=g13078.t2
HiC_scaffold_4	AUGUSTUS	exon	6529916	6530087	.	-	.	ID=g13078.t1.exon5;Parent=g13078.t1
HiC_scaffold_4	AUGUSTUS	exon	6529916	6530087	.	-	.	ID=g13078.t2.exon4;Parent=g13078.t2
HiC_scaffold_4	AUGUSTUS	CDS	6529916	6530087	1.0	-	0	ID=g13078.t1.CDS5;Parent=g13078.t1
HiC_scaffold_4	AUGUSTUS	CDS	6529916	6530087	1.0	-	0	ID=g13078.t2.CDS4;Parent=g13078.t2
HiC_scaffold_4	AUGUSTUS	intron	6530088	6530777	1.0	-	.	ID=g13078.t1.intron5;Parent=g13078.t1
HiC_scaffold_4	AUGUSTUS	intron	6530088	6530777	1.0	-	.	ID=g13078.t2.intron4;Parent=g13078.t2
HiC_scaffold_4	AUGUSTUS	exon	6530778	6530976	.	-	.	ID=g13078.t1.exon6;Parent=g13078.t1
HiC_scaffold_4	AUGUSTUS	exon	6530778	6530976	.	-	.	ID=g13078.t2.exon5;Parent=g13078.t2
HiC_scaffold_4	AUGUSTUS	CDS	6530778	6530976	1.0	-	1	ID=g13078.t1.CDS6;Parent=g13078.t1
HiC_scaffold_4	AUGUSTUS	CDS	6530778	6530976	1.0	-	1	ID=g13078.t2.CDS5;Parent=g13078.t2
HiC_scaffold_4	AUGUSTUS	intron	6530977	6532509	1.0	-	.	ID=g13078.t1.intron6;Parent=g13078.t1
HiC_scaffold_4	AUGUSTUS	intron	6530977	6532509	1.0	-	.	ID=g13078.t2.intron5;Parent=g13078.t2
HiC_scaffold_4	AUGUSTUS	exon	6532510	6532848	.	-	.	ID=g13078.t1.exon7;Parent=g13078.t1
HiC_scaffold_4	AUGUSTUS	exon	6532510	6532848	.	-	.	ID=g13078.t2.exon6;Parent=g13078.t2
HiC_scaffold_4	AUGUSTUS	CDS	6532510	6532848	1.0	-	1	ID=g13078.t1.CDS7;Parent=g13078.t1
HiC_scaffold_4	AUGUSTUS	CDS	6532510	6532848	1.0	-	1	ID=g13078.t2.CDS6;Parent=g13078.t2
HiC_scaffold_4	AUGUSTUS	intron	6532849	6533774	1.0	-	.	ID=g13078.t1.intron7;Parent=g13078.t1
HiC_scaffold_4	AUGUSTUS	intron	6532849	6533774	1.0	-	.	ID=g13078.t2.intron6;Parent=g13078.t2
HiC_scaffold_4	AUGUSTUS	exon	6533775	6533897	.	-	.	ID=g13078.t1.exon8;Parent=g13078.t1
HiC_scaffold_4	AUGUSTUS	exon	6533775	6533897	.	-	.	ID=g13078.t2.exon7;Parent=g13078.t2
HiC_scaffold_4	AUGUSTUS	CDS	6533775	6533897	1.0	-	1	ID=g13078.t1.CDS8;Parent=g13078.t1
HiC_scaffold_4	AUGUSTUS	CDS	6533775	6533897	1.0	-	1	ID=g13078.t2.CDS7;Parent=g13078.t2
HiC_scaffold_4	AUGUSTUS	intron	6533898	6534000	1.0	-	.	ID=g13078.t1.intron8;Parent=g13078.t1
HiC_scaffold_4	AUGUSTUS	intron	6533898	6534000	1.0	-	.	ID=g13078.t2.intron7;Parent=g13078.t2
HiC_scaffold_4	AUGUSTUS	exon	6534001	6534155	.	-	.	ID=g13078.t1.exon9;Parent=g13078.t1
HiC_scaffold_4	AUGUSTUS	exon	6534001	6534155	.	-	.	ID=g13078.t2.exon8;Parent=g13078.t2
HiC_scaffold_4	AUGUSTUS	CDS	6534001	6534155	1.0	-	0	ID=g13078.t1.CDS9;Parent=g13078.t1
HiC_scaffold_4	AUGUSTUS	CDS	6534001	6534155	1.0	-	0	ID=g13078.t2.CDS8;Parent=g13078.t2
HiC_scaffold_4	AUGUSTUS	intron	6534156	6535448	1.0	-	.	ID=g13078.t1.intron9;Parent=g13078.t1
HiC_scaffold_4	AUGUSTUS	intron	6534156	6535448	1.0	-	.	ID=g13078.t2.intron8;Parent=g13078.t2
HiC_scaffold_4	AUGUSTUS	exon	6535449	6535512	.	-	.	ID=g13078.t1.exon10;Parent=g13078.t1
HiC_scaffold_4	AUGUSTUS	exon	6535449	6535512	.	-	.	ID=g13078.t2.exon9;Parent=g13078.t2
HiC_scaffold_4	AUGUSTUS	CDS	6535449	6535512	1.0	-	1	ID=g13078.t1.CDS10;Parent=g13078.t1
HiC_scaffold_4	AUGUSTUS	CDS	6535449	6535512	1.0	-	1	ID=g13078.t2.CDS9;Parent=g13078.t2
HiC_scaffold_4	AUGUSTUS	intron	6535513	6535750	1.0	-	.	ID=g13078.t1.intron10;Parent=g13078.t1
HiC_scaffold_4	AUGUSTUS	intron	6535513	6535750	1.0	-	.	ID=g13078.t2.intron9;Parent=g13078.t2
HiC_scaffold_4	AUGUSTUS	exon	6535751	6535886	.	-	.	ID=g13078.t1.exon11;Parent=g13078.t1
HiC_scaffold_4	AUGUSTUS	exon	6535751	6535886	.	-	.	ID=g13078.t2.exon10;Parent=g13078.t2
HiC_scaffold_4	AUGUSTUS	CDS	6535751	6535886	1.0	-	2	ID=g13078.t1.CDS11;Parent=g13078.t1
HiC_scaffold_4	AUGUSTUS	CDS	6535751	6535886	1.0	-	2	ID=g13078.t2.CDS10;Parent=g13078.t2
HiC_scaffold_4	AUGUSTUS	intron	6535887	6538213	1.0	-	.	ID=g13078.t1.intron11;Parent=g13078.t1
HiC_scaffold_4	AUGUSTUS	intron	6535887	6538213	1.0	-	.	ID=g13078.t2.intron10;Parent=g13078.t2
HiC_scaffold_4	AUGUSTUS	exon	6538214	6539058	.	-	.	ID=g13078.t1.exon12;Parent=g13078.t1
HiC_scaffold_4	AUGUSTUS	exon	6538214	6539058	.	-	.	ID=g13078.t2.exon11;Parent=g13078.t2
HiC_scaffold_4	AUGUSTUS	CDS	6538214	6539058	1.0	-	1	ID=g13078.t1.CDS12;Parent=g13078.t1
HiC_scaffold_4	AUGUSTUS	CDS	6538214	6539058	1.0	-	1	ID=g13078.t2.CDS11;Parent=g13078.t2
HiC_scaffold_4	AUGUSTUS	intron	6539059	6539230	1.0	-	.	ID=g13078.t1.intron12;Parent=g13078.t1
HiC_scaffold_4	AUGUSTUS	intron	6539059	6539230	1.0	-	.	ID=g13078.t2.intron11;Parent=g13078.t2
HiC_scaffold_4	AUGUSTUS	exon	6539231	6539403	.	-	.	ID=g13078.t1.exon13;Parent=g13078.t1
HiC_scaffold_4	AUGUSTUS	exon	6539231	6539403	.	-	.	ID=g13078.t2.exon12;Parent=g13078.t2
HiC_scaffold_4	AUGUSTUS	CDS	6539231	6539403	1.0	-	0	ID=g13078.t1.CDS13;Parent=g13078.t1
HiC_scaffold_4	AUGUSTUS	CDS	6539231	6539403	1.0	-	0	ID=g13078.t2.CDS12;Parent=g13078.t2
HiC_scaffold_4	AUGUSTUS	intron	6539404	6540262	1.0	-	.	ID=g13078.t1.intron13;Parent=g13078.t1
HiC_scaffold_4	AUGUSTUS	intron	6539404	6540262	1.0	-	.	ID=g13078.t2.intron12;Parent=g13078.t2
HiC_scaffold_4	AUGUSTUS	exon	6540263	6540427	.	-	.	ID=g13078.t1.exon14;Parent=g13078.t1
HiC_scaffold_4	AUGUSTUS	exon	6540263	6540427	.	-	.	ID=g13078.t2.exon13;Parent=g13078.t2
HiC_scaffold_4	AUGUSTUS	CDS	6540263	6540427	1.0	-	0	ID=g13078.t1.CDS14;Parent=g13078.t1
HiC_scaffold_4	AUGUSTUS	CDS	6540263	6540427	1.0	-	0	ID=g13078.t2.CDS13;Parent=g13078.t2
HiC_scaffold_4	AUGUSTUS	intron	6540428	6541089	1.0	-	.	ID=g13078.t1.intron14;Parent=g13078.t1
HiC_scaffold_4	AUGUSTUS	intron	6540428	6541089	1.0	-	.	ID=g13078.t2.intron13;Parent=g13078.t2
HiC_scaffold_4	AUGUSTUS	exon	6541090	6541180	.	-	.	ID=g13078.t1.exon15;Parent=g13078.t1
HiC_scaffold_4	AUGUSTUS	exon	6541090	6541180	.	-	.	ID=g13078.t2.exon14;Parent=g13078.t2
HiC_scaffold_4	AUGUSTUS	CDS	6541090	6541180	1.0	-	1	ID=g13078.t1.CDS15;Parent=g13078.t1
HiC_scaffold_4	AUGUSTUS	CDS	6541090	6541180	1.0	-	1	ID=g13078.t2.CDS14;Parent=g13078.t2
HiC_scaffold_4	AUGUSTUS	intron	6541181	6542700	1.0	-	.	ID=g13078.t1.intron15;Parent=g13078.t1
HiC_scaffold_4	AUGUSTUS	intron	6541181	6542700	1.0	-	.	ID=g13078.t2.intron14;Parent=g13078.t2
HiC_scaffold_4	AUGUSTUS	exon	6542701	6542769	.	-	.	ID=g13078.t1.exon16;Parent=g13078.t1
HiC_scaffold_4	AUGUSTUS	exon	6542701	6542769	.	-	.	ID=g13078.t2.exon15;Parent=g13078.t2
HiC_scaffold_4	AUGUSTUS	CDS	6542701	6542769	1.0	-	1	ID=g13078.t1.CDS16;Parent=g13078.t1
HiC_scaffold_4	AUGUSTUS	CDS	6542701	6542769	1.0	-	1	ID=g13078.t2.CDS15;Parent=g13078.t2
HiC_scaffold_4	AUGUSTUS	intron	6542770	6543771	1.0	-	.	ID=g13078.t1.intron16;Parent=g13078.t1
HiC_scaffold_4	AUGUSTUS	intron	6542770	6543771	1.0	-	.	ID=g13078.t2.intron15;Parent=g13078.t2
HiC_scaffold_4	AUGUSTUS	exon	6543772	6544606	.	-	.	ID=g13078.t1.exon17;Parent=g13078.t1
HiC_scaffold_4	AUGUSTUS	exon	6543772	6544606	.	-	.	ID=g13078.t2.exon16;Parent=g13078.t2
HiC_scaffold_4	AUGUSTUS	CDS	6543772	6544606	1.0	-	2	ID=g13078.t1.CDS17;Parent=g13078.t1
HiC_scaffold_4	AUGUSTUS	CDS	6543772	6544606	1.0	-	2	ID=g13078.t2.CDS16;Parent=g13078.t2
HiC_scaffold_4	AUGUSTUS	intron	6544607	6547585	1.0	-	.	ID=g13078.t1.intron17;Parent=g13078.t1
HiC_scaffold_4	AUGUSTUS	intron	6544607	6547585	1.0	-	.	ID=g13078.t2.intron16;Parent=g13078.t2
HiC_scaffold_4	AUGUSTUS	exon	6547586	6548056	.	-	.	ID=g13078.t1.exon18;Parent=g13078.t1
HiC_scaffold_4	AUGUSTUS	exon	6547586	6548056	.	-	.	ID=g13078.t2.exon17;Parent=g13078.t2
HiC_scaffold_4	AUGUSTUS	CDS	6547586	6548056	1.0	-	2	ID=g13078.t1.CDS18;Parent=g13078.t1
HiC_scaffold_4	AUGUSTUS	CDS	6547586	6548056	1.0	-	2	ID=g13078.t2.CDS17;Parent=g13078.t2
HiC_scaffold_4	AUGUSTUS	intron	6548057	6575823	1.0	-	.	ID=g13078.t1.intron18;Parent=g13078.t1
HiC_scaffold_4	AUGUSTUS	intron	6548057	6575823	1.0	-	.	ID=g13078.t2.intron17;Parent=g13078.t2
HiC_scaffold_4	AUGUSTUS	exon	6575824	6575862	.	-	.	ID=g13078.t1.exon19;Parent=g13078.t1
HiC_scaffold_4	AUGUSTUS	exon	6575824	6575862	.	-	.	ID=g13078.t2.exon18;Parent=g13078.t2
HiC_scaffold_4	AUGUSTUS	CDS	6575824	6575862	1.0	-	2	ID=g13078.t1.CDS19;Parent=g13078.t1
HiC_scaffold_4	AUGUSTUS	CDS	6575824	6575862	1.0	-	2	ID=g13078.t2.CDS18;Parent=g13078.t2
HiC_scaffold_4	AUGUSTUS	intron	6575863	6576301	1.0	-	.	ID=g13078.t1.intron19;Parent=g13078.t1
HiC_scaffold_4	AUGUSTUS	intron	6575863	6576301	1.0	-	.	ID=g13078.t2.intron18;Parent=g13078.t2
HiC_scaffold_4	AUGUSTUS	exon	6576302	6576350	.	-	.	ID=g13078.t1.exon20;Parent=g13078.t1
HiC_scaffold_4	AUGUSTUS	exon	6576302	6576350	.	-	.	ID=g13078.t2.exon19;Parent=g13078.t2
HiC_scaffold_4	AUGUSTUS	CDS	6576302	6576350	1.0	-	0	ID=g13078.t1.CDS20;Parent=g13078.t1
HiC_scaffold_4	AUGUSTUS	CDS	6576302	6576350	1.0	-	0	ID=g13078.t2.CDS19;Parent=g13078.t2
HiC_scaffold_4	AUGUSTUS	start_codon	6576348	6576350	.	-	0	ID=g13078.t1.start1;Parent=g13078.t1
HiC_scaffold_4	AUGUSTUS	start_codon	6576348	6576350	.	-	0	ID=g13078.t2.start1;Parent=g13078.t2
HiC_scaffold_4	AUGUSTUS	stop_codon	6587961	6587963	.	-	0	ID=g13079.t1.stop1;Parent=g13079.t1
HiC_scaffold_4	AUGUSTUS	exon	6587961	6587965	.	-	.	ID=g13079.t1.exon1;Parent=g13079.t1
HiC_scaffold_4	AUGUSTUS	CDS	6587961	6587965	1.0	-	2	ID=g13079.t1.CDS1;Parent=g13079.t1
HiC_scaffold_4	AUGUSTUS	gene	6587961	6668687	.	-	.	ID=g13079
HiC_scaffold_4	AUGUSTUS	mRNA	6587961	6668687	0.99	-	.	ID=g13079.t1;Parent=g13079
HiC_scaffold_4	AUGUSTUS	intron	6587966	6635622	1.0	-	.	ID=g13079.t1.intron1;Parent=g13079.t1
HiC_scaffold_4	AUGUSTUS	exon	6635623	6635772	.	-	.	ID=g13079.t1.exon2;Parent=g13079.t1
HiC_scaffold_4	AUGUSTUS	CDS	6635623	6635772	1.0	-	2	ID=g13079.t1.CDS2;Parent=g13079.t1
HiC_scaffold_4	AUGUSTUS	intron	6635773	6668497	1.0	-	.	ID=g13079.t1.intron2;Parent=g13079.t1
HiC_scaffold_4	AUGUSTUS	exon	6668498	6668687	.	-	.	ID=g13079.t1.exon3;Parent=g13079.t1
HiC_scaffold_4	AUGUSTUS	CDS	6668498	6668687	0.99	-	0	ID=g13079.t1.CDS3;Parent=g13079.t1
HiC_scaffold_4	AUGUSTUS	start_codon	6668685	6668687	.	-	0	ID=g13079.t1.start1;Parent=g13079.t1
HiC_scaffold_4	AUGUSTUS	stop_codon	6759973	6759975	.	-	0	ID=g13080.t1.stop1;Parent=g13080.t1
HiC_scaffold_4	gmst	stop_codon	6759973	6759975	94.800271	-	0	ID=g13080.t2.stop1;Parent=g13080.t2
HiC_scaffold_4	AUGUSTUS	exon	6759973	6759993	.	-	.	ID=g13080.t1.exon1;Parent=g13080.t1
HiC_scaffold_4	AUGUSTUS	CDS	6759973	6759993	1.0	-	0	ID=g13080.t1.CDS1;Parent=g13080.t1
HiC_scaffold_4	gmst	CDS	6759973	6759993	94.800271	-	0	ID=g13080.t2.CDS1;Parent=g13080.t2
HiC_scaffold_4	gmst	exon	6759973	6759993	94.800271	-	0	ID=g13080.t2.exon1;Parent=g13080.t2
HiC_scaffold_4	AUGUSTUS	gene	6759973	6763749	.	-	.	ID=g13080
HiC_scaffold_4	gmst	mRNA	6759973	6763749	.	-	.	ID=g13080.t2;Parent=g13080;em_target=9707.XP_004411196.1;em_score=660.3;em_evalue=9.2e-202;em_tcov=.;em_OGs=COG0421@1|root,KOG1562@2759|Eukaryota,39J87@33154|Opisthokonta,3BCX8@33208|Metazoa,3D093@33213|Bilateria,4873X@7711|Chordata,48XN6@7742|Vertebrata,3JCNW@40674|Mammalia,3EQ7P@33554|Carnivora;em_COG_cat=E;em_desc=Spermidine synthase;em_max_annot_lvl=33208|Metazoa;em_Preferred_name=SRM;em_EC=2.5.1.16;em_KEGG_ko=ko:K00797;em_KEGG_Pathway=ko00270,ko00330,ko00410,ko00480,ko01100,map00270,map00330,map00410,map00480,map01100;em_KEGG_Module=M00034,M00133;em_KEGG_Reaction=R01920,R02869,R08359;em_KEGG_rclass=RC00021,RC00053;em_BRITE=ko00000,ko00001,ko00002,ko01000;em_PFAMs=Spermine_synt_N,Spermine_synth;em_GOs=GO:0003674,GO:0003824,GO:0004766,GO:0005488,GO:0005515,GO:0005575,GO:0005622,GO:0005623,GO:0005737,GO:0005829,GO:0006576,GO:0006595,GO:0006596,GO:0006807,GO:0008150,GO:0008152,GO:0008216,GO:0008295,GO:0009058,GO:0009308,GO:0009309,GO:0009987,GO:0010033,GO:0016740,GO:0016765,GO:0034097,GO:0034641,GO:0042221,GO:0042401,GO:0042802,GO:0042803,GO:0044106,GO:0044237,GO:0044249,GO:0044271,GO:0044424,GO:0044444,GO:0044464,GO:0046983,GO:0050896,GO:0051716,GO:0070887,GO:0071310,GO:0071345,GO:0071704,GO:0097164,GO:1901564,GO:1901566,GO:1901576,GO:1990823,GO:1990830
HiC_scaffold_4	AUGUSTUS	mRNA	6759973	6763749	1.0	-	.	ID=g13080.t1;Parent=g13080;em_target=9707.XP_004411196.1;em_score=696.4;em_evalue=1e-212;em_tcov=.;em_OGs=COG0421@1|root,KOG1562@2759|Eukaryota,39J87@33154|Opisthokonta,3BCX8@33208|Metazoa,3D093@33213|Bilateria,4873X@7711|Chordata,48XN6@7742|Vertebrata,3JCNW@40674|Mammalia,3EQ7P@33554|Carnivora;em_COG_cat=E;em_desc=Spermidine synthase;em_max_annot_lvl=33208|Metazoa;em_Preferred_name=SRM;em_EC=2.5.1.16;em_KEGG_ko=ko:K00797;em_KEGG_Pathway=ko00270,ko00330,ko00410,ko00480,ko01100,map00270,map00330,map00410,map00480,map01100;em_KEGG_Module=M00034,M00133;em_KEGG_Reaction=R01920,R02869,R08359;em_KEGG_rclass=RC00021,RC00053;em_BRITE=ko00000,ko00001,ko00002,ko01000;em_PFAMs=Spermine_synt_N,Spermine_synth;em_GOs=GO:0003674,GO:0003824,GO:0004766,GO:0005488,GO:0005515,GO:0005575,GO:0005622,GO:0005623,GO:0005737,GO:0005829,GO:0006576,GO:0006595,GO:0006596,GO:0006807,GO:0008150,GO:0008152,GO:0008216,GO:0008295,GO:0009058,GO:0009308,GO:0009309,GO:0009987,GO:0010033,GO:0016740,GO:0016765,GO:0034097,GO:0034641,GO:0042221,GO:0042401,GO:0042802,GO:0042803,GO:0044106,GO:0044237,GO:0044249,GO:0044271,GO:0044424,GO:0044444,GO:0044464,GO:0046983,GO:0050896,GO:0051716,GO:0070887,GO:0071310,GO:0071345,GO:0071704,GO:0097164,GO:1901564,GO:1901566,GO:1901576,GO:1990823,GO:1990830
HiC_scaffold_4	AUGUSTUS	intron	6759994	6760103	1.0	-	.	ID=g13080.t1.intron1;Parent=g13080.t1
HiC_scaffold_4	gmst	intron	6759994	6760103	94.800271	-	0	ID=g13080.t2.intron1;Parent=g13080.t2
HiC_scaffold_4	AUGUSTUS	exon	6760104	6760226	.	-	.	ID=g13080.t1.exon2;Parent=g13080.t1
HiC_scaffold_4	AUGUSTUS	CDS	6760104	6760226	1.0	-	0	ID=g13080.t1.CDS2;Parent=g13080.t1
HiC_scaffold_4	gmst	CDS	6760104	6760226	94.800271	-	0	ID=g13080.t2.CDS2;Parent=g13080.t2
HiC_scaffold_4	gmst	exon	6760104	6760226	94.800271	-	0	ID=g13080.t2.exon2;Parent=g13080.t2
HiC_scaffold_4	AUGUSTUS	intron	6760227	6760320	1.0	-	.	ID=g13080.t1.intron2;Parent=g13080.t1
HiC_scaffold_4	gmst	intron	6760227	6760320	94.800271	-	0	ID=g13080.t2.intron2;Parent=g13080.t2
HiC_scaffold_4	AUGUSTUS	exon	6760321	6760466	.	-	.	ID=g13080.t1.exon3;Parent=g13080.t1
HiC_scaffold_4	AUGUSTUS	CDS	6760321	6760466	1.0	-	2	ID=g13080.t1.CDS3;Parent=g13080.t1
HiC_scaffold_4	gmst	CDS	6760321	6760466	94.800271	-	2	ID=g13080.t2.CDS3;Parent=g13080.t2
HiC_scaffold_4	gmst	exon	6760321	6760466	94.800271	-	2	ID=g13080.t2.exon3;Parent=g13080.t2
HiC_scaffold_4	AUGUSTUS	intron	6760467	6760595	1.0	-	.	ID=g13080.t1.intron3;Parent=g13080.t1
HiC_scaffold_4	gmst	intron	6760467	6760595	94.800271	-	0	ID=g13080.t2.intron3;Parent=g13080.t2
HiC_scaffold_4	AUGUSTUS	exon	6760596	6760679	.	-	.	ID=g13080.t1.exon4;Parent=g13080.t1
HiC_scaffold_4	AUGUSTUS	CDS	6760596	6760679	1.0	-	2	ID=g13080.t1.CDS4;Parent=g13080.t1
HiC_scaffold_4	gmst	CDS	6760596	6760679	94.800271	-	2	ID=g13080.t2.CDS4;Parent=g13080.t2
HiC_scaffold_4	gmst	exon	6760596	6760679	94.800271	-	2	ID=g13080.t2.exon4;Parent=g13080.t2
HiC_scaffold_4	AUGUSTUS	intron	6760680	6761310	1.0	-	.	ID=g13080.t1.intron4;Parent=g13080.t1
HiC_scaffold_4	gmst	intron	6760680	6761310	94.800271	-	0	ID=g13080.t2.intron4;Parent=g13080.t2
HiC_scaffold_4	AUGUSTUS	exon	6761311	6761464	.	-	.	ID=g13080.t1.exon5;Parent=g13080.t1
HiC_scaffold_4	AUGUSTUS	CDS	6761311	6761464	1.0	-	0	ID=g13080.t1.CDS5;Parent=g13080.t1
HiC_scaffold_4	gmst	CDS	6761311	6761464	94.800271	-	0	ID=g13080.t2.CDS5;Parent=g13080.t2
HiC_scaffold_4	gmst	exon	6761311	6761464	94.800271	-	0	ID=g13080.t2.exon5;Parent=g13080.t2
HiC_scaffold_4	AUGUSTUS	intron	6761465	6762281	1.0	-	.	ID=g13080.t1.intron5;Parent=g13080.t1
HiC_scaffold_4	gmst	intron	6761465	6762281	94.800271	-	0	ID=g13080.t2.intron5;Parent=g13080.t2
HiC_scaffold_4	AUGUSTUS	exon	6762282	6762374	.	-	.	ID=g13080.t1.exon6;Parent=g13080.t1
HiC_scaffold_4	AUGUSTUS	CDS	6762282	6762374	1.0	-	0	ID=g13080.t1.CDS6;Parent=g13080.t1
HiC_scaffold_4	gmst	CDS	6762282	6762374	94.800271	-	0	ID=g13080.t2.CDS6;Parent=g13080.t2
HiC_scaffold_4	gmst	exon	6762282	6762374	94.800271	-	0	ID=g13080.t2.exon6;Parent=g13080.t2
HiC_scaffold_4	AUGUSTUS	intron	6762375	6762884	1.0	-	.	ID=g13080.t1.intron6;Parent=g13080.t1
HiC_scaffold_4	gmst	intron	6762375	6762884	94.800271	-	0	ID=g13080.t2.intron6;Parent=g13080.t2
HiC_scaffold_4	AUGUSTUS	exon	6762885	6763005	.	-	.	ID=g13080.t1.exon7;Parent=g13080.t1
HiC_scaffold_4	AUGUSTUS	CDS	6762885	6763005	1.0	-	1	ID=g13080.t1.CDS7;Parent=g13080.t1
HiC_scaffold_4	gmst	CDS	6762885	6763005	94.800271	-	1	ID=g13080.t2.CDS7;Parent=g13080.t2
HiC_scaffold_4	gmst	exon	6762885	6763005	94.800271	-	1	ID=g13080.t2.exon7;Parent=g13080.t2
HiC_scaffold_4	AUGUSTUS	intron	6763006	6763582	1.0	-	.	ID=g13080.t1.intron7;Parent=g13080.t1
HiC_scaffold_4	gmst	intron	6763006	6763609	94.800271	-	0	ID=g13080.t2.intron7;Parent=g13080.t2
HiC_scaffold_4	AUGUSTUS	exon	6763583	6763749	.	-	.	ID=g13080.t1.exon8;Parent=g13080.t1
HiC_scaffold_4	AUGUSTUS	CDS	6763583	6763749	1.0	-	0	ID=g13080.t1.CDS8;Parent=g13080.t1
HiC_scaffold_4	gmst	CDS	6763610	6763749	94.800271	-	0	ID=g13080.t2.CDS8;Parent=g13080.t2
HiC_scaffold_4	gmst	exon	6763610	6763749	94.800271	-	0	ID=g13080.t2.exon8;Parent=g13080.t2
HiC_scaffold_4	AUGUSTUS	start_codon	6763747	6763749	.	-	0	ID=g13080.t1.start1;Parent=g13080.t1
HiC_scaffold_4	gmst	start_codon	6763747	6763749	94.800271	-	0	ID=g13080.t2.start1;Parent=g13080.t2
HiC_scaffold_4	AUGUSTUS	stop_codon	6768762	6768764	.	-	0	ID=g13081.t1.stop1;Parent=g13081.t1
HiC_scaffold_4	gmst	stop_codon	6768762	6768764	267.430592	-	0	ID=g13081.t2.stop1;Parent=g13081.t2
HiC_scaffold_4	AUGUSTUS	exon	6768762	6768792	.	-	.	ID=g13081.t1.exon1;Parent=g13081.t1
HiC_scaffold_4	AUGUSTUS	CDS	6768762	6768792	1.0	-	1	ID=g13081.t1.CDS1;Parent=g13081.t1
HiC_scaffold_4	gmst	CDS	6768762	6768792	267.430592	-	1	ID=g13081.t2.CDS1;Parent=g13081.t2
HiC_scaffold_4	gmst	exon	6768762	6768792	267.430592	-	1	ID=g13081.t2.exon1;Parent=g13081.t2
HiC_scaffold_4	gmst	mRNA	6768762	6789987	.	-	.	ID=g13081.t2;Parent=g13081;em_target=9668.ENSMPUP00000016330;em_score=1997.9;em_evalue=0.0;em_tcov=.;em_OGs=COG0349@1|root,KOG2206@2759|Eukaryota,38D24@33154|Opisthokonta,3BK12@33208|Metazoa,3CT1K@33213|Bilateria,48885@7711|Chordata,498RC@7742|Vertebrata,3J7G4@40674|Mammalia,3EH8F@33554|Carnivora;em_COG_cat=J;em_desc=Exosome component 10;em_max_annot_lvl=33208|Metazoa;em_Preferred_name=EXOSC10;em_KEGG_ko=ko:K12591;em_KEGG_Pathway=ko03018,map03018;em_BRITE=ko00000,ko00001,ko01000,ko03019;em_PFAMs=DNA_pol_A_exo1,HRDC,PMC2NT;em_GOs=GO:0000175,GO:0000176,GO:0000178,GO:0000278,GO:0000460,GO:0000737,GO:0000785,GO:0000956,GO:0002252,GO:0002376,GO:0003674,GO:0003676,GO:0003723,GO:0003824,GO:0004518,GO:0004527,GO:0004532,GO:0004540,GO:0005488,GO:0005575,GO:0005622,GO:0005623,GO:0005634,GO:0005652,GO:0005654,GO:0005694,GO:0005730,GO:0005737,GO:0005829,GO:0006139,GO:0006259,GO:0006308,GO:0006309,GO:0006364,GO:0006378,GO:0006396,GO:0006397,GO:0006401,GO:0006402,GO:0006403,GO:0006725,GO:0006807,GO:0006810,GO:0006897,GO:0006909,GO:0006915,GO:0006921,GO:0006950,GO:0006952,GO:0007049,GO:0007059,GO:0007275,GO:0007549,GO:0008150,GO:0008152,GO:0008219,GO:0008298,GO:0008334,GO:0008408,GO:0009048,GO:0009056,GO:0009057,GO:0009605,GO:0009607,GO:0009615,GO:0009790,GO:0009792,GO:0009889,GO:0009890,GO:0009892,GO:0009987,GO:0010467,GO:0010468,GO:0010556,GO:0010558,GO:0010605,GO:0010629,GO:0010639,GO:0012501,GO:0016043,GO:0016070,GO:0016071,GO:0016072,GO:0016075,GO:0016192,GO:0016787,GO:0016788,GO:0016796,GO:0016896,GO:0019219,GO:0019222,GO:0019439,GO:0022411,GO:0022613,GO:0030262,GO:0031123,GO:0031124,GO:0031323,GO:0031324,GO:0031326,GO:0031327,GO:0031974,GO:0031981,GO:0032204,GO:0032205,GO:0032210,GO:0032211,GO:0032501,GO:0032502,GO:0032879,GO:0032991,GO:0033036,GO:0033043,GO:0033044,GO:0034399,GO:0034470,GO:0034641,GO:0034655,GO:0034660,GO:0034661,GO:0035327,GO:0040029,GO:0042254,GO:0043170,GO:0043207,GO:0043226,GO:0043227,GO:0043228,GO:0043229,GO:0043231,GO:0043232,GO:0043233,GO:0043277,GO:0043631,GO:0043632,GO:0043633,GO:0043634,GO:0044085,GO:0044237,GO:0044238,GO:0044248,GO:0044260,GO:0044265,GO:0044270,GO:0044422,GO:0044424,GO:0044427,GO:0044428,GO:0044444,GO:0044446,GO:0044464,GO:0045934,GO:0046483,GO:0046700,GO:0048519,GO:0048523,GO:0048856,GO:0050789,GO:0050794,GO:0050896,GO:0051052,GO:0051053,GO:0051128,GO:0051129,GO:0051171,GO:0051172,GO:0051179,GO:0051234,GO:0051607,GO:0051641,GO:0051704,GO:0051707,GO:0060255,GO:0065007,GO:0065008,GO:0070013,GO:0070034,GO:0070727,GO:0071025,GO:0071027,GO:0071028,GO:0071029,GO:0071030,GO:0071033,GO:0071034,GO:0071035,GO:0071043,GO:0071044,GO:0071046,GO:0071048,GO:0071704,GO:0071840,GO:0080090,GO:0090304,GO:0090305,GO:0090501,GO:0090503,GO:0097159,GO:0097194,GO:0098542,GO:0098657,GO:0140098,GO:1901360,GO:1901361,GO:1901363,GO:1901575,GO:1902494,GO:1904356,GO:1904357,GO:1904872,GO:1905354,GO:2000112,GO:2000113,GO:2000278,GO:2000279,GO:2001251
HiC_scaffold_4	AUGUSTUS	gene	6768762	6790056	.	-	.	ID=g13081
HiC_scaffold_4	AUGUSTUS	mRNA	6768762	6790056	1.0	-	.	ID=g13081.t1;Parent=g13081;em_target=9668.ENSMPUP00000016330;em_score=2050.6;em_evalue=0.0;em_tcov=.;em_OGs=COG0349@1|root,KOG2206@2759|Eukaryota,38D24@33154|Opisthokonta,3BK12@33208|Metazoa,3CT1K@33213|Bilateria,48885@7711|Chordata,498RC@7742|Vertebrata,3J7G4@40674|Mammalia,3EH8F@33554|Carnivora;em_COG_cat=J;em_desc=Exosome component 10;em_max_annot_lvl=33208|Metazoa;em_Preferred_name=EXOSC10;em_KEGG_ko=ko:K12591;em_KEGG_Pathway=ko03018,map03018;em_BRITE=ko00000,ko00001,ko01000,ko03019;em_PFAMs=DNA_pol_A_exo1,HRDC,PMC2NT;em_GOs=GO:0000175,GO:0000176,GO:0000178,GO:0000278,GO:0000460,GO:0000737,GO:0000785,GO:0000956,GO:0002252,GO:0002376,GO:0003674,GO:0003676,GO:0003723,GO:0003824,GO:0004518,GO:0004527,GO:0004532,GO:0004540,GO:0005488,GO:0005575,GO:0005622,GO:0005623,GO:0005634,GO:0005652,GO:0005654,GO:0005694,GO:0005730,GO:0005737,GO:0005829,GO:0006139,GO:0006259,GO:0006308,GO:0006309,GO:0006364,GO:0006378,GO:0006396,GO:0006397,GO:0006401,GO:0006402,GO:0006403,GO:0006725,GO:0006807,GO:0006810,GO:0006897,GO:0006909,GO:0006915,GO:0006921,GO:0006950,GO:0006952,GO:0007049,GO:0007059,GO:0007275,GO:0007549,GO:0008150,GO:0008152,GO:0008219,GO:0008298,GO:0008334,GO:0008408,GO:0009048,GO:0009056,GO:0009057,GO:0009605,GO:0009607,GO:0009615,GO:0009790,GO:0009792,GO:0009889,GO:0009890,GO:0009892,GO:0009987,GO:0010467,GO:0010468,GO:0010556,GO:0010558,GO:0010605,GO:0010629,GO:0010639,GO:0012501,GO:0016043,GO:0016070,GO:0016071,GO:0016072,GO:0016075,GO:0016192,GO:0016787,GO:0016788,GO:0016796,GO:0016896,GO:0019219,GO:0019222,GO:0019439,GO:0022411,GO:0022613,GO:0030262,GO:0031123,GO:0031124,GO:0031323,GO:0031324,GO:0031326,GO:0031327,GO:0031974,GO:0031981,GO:0032204,GO:0032205,GO:0032210,GO:0032211,GO:0032501,GO:0032502,GO:0032879,GO:0032991,GO:0033036,GO:0033043,GO:0033044,GO:0034399,GO:0034470,GO:0034641,GO:0034655,GO:0034660,GO:0034661,GO:0035327,GO:0040029,GO:0042254,GO:0043170,GO:0043207,GO:0043226,GO:0043227,GO:0043228,GO:0043229,GO:0043231,GO:0043232,GO:0043233,GO:0043277,GO:0043631,GO:0043632,GO:0043633,GO:0043634,GO:0044085,GO:0044237,GO:0044238,GO:0044248,GO:0044260,GO:0044265,GO:0044270,GO:0044422,GO:0044424,GO:0044427,GO:0044428,GO:0044444,GO:0044446,GO:0044464,GO:0045934,GO:0046483,GO:0046700,GO:0048519,GO:0048523,GO:0048856,GO:0050789,GO:0050794,GO:0050896,GO:0051052,GO:0051053,GO:0051128,GO:0051129,GO:0051171,GO:0051172,GO:0051179,GO:0051234,GO:0051607,GO:0051641,GO:0051704,GO:0051707,GO:0060255,GO:0065007,GO:0065008,GO:0070013,GO:0070034,GO:0070727,GO:0071025,GO:0071027,GO:0071028,GO:0071029,GO:0071030,GO:0071033,GO:0071034,GO:0071035,GO:0071043,GO:0071044,GO:0071046,GO:0071048,GO:0071704,GO:0071840,GO:0080090,GO:0090304,GO:0090305,GO:0090501,GO:0090503,GO:0097159,GO:0097194,GO:0098542,GO:0098657,GO:0140098,GO:1901360,GO:1901361,GO:1901363,GO:1901575,GO:1902494,GO:1904356,GO:1904357,GO:1904872,GO:1905354,GO:2000112,GO:2000113,GO:2000278,GO:2000279,GO:2001251
HiC_scaffold_4	AUGUSTUS	intron	6768793	6769443	1.0	-	.	ID=g13081.t1.intron1;Parent=g13081.t1
HiC_scaffold_4	gmst	intron	6768793	6769443	267.430592	-	0	ID=g13081.t2.intron1;Parent=g13081.t2
HiC_scaffold_4	AUGUSTUS	exon	6769444	6769520	.	-	.	ID=g13081.t1.exon2;Parent=g13081.t1
HiC_scaffold_4	AUGUSTUS	CDS	6769444	6769520	1.0	-	0	ID=g13081.t1.CDS2;Parent=g13081.t1
HiC_scaffold_4	gmst	CDS	6769444	6769520	267.430592	-	0	ID=g13081.t2.CDS2;Parent=g13081.t2
HiC_scaffold_4	gmst	exon	6769444	6769520	267.430592	-	0	ID=g13081.t2.exon2;Parent=g13081.t2
HiC_scaffold_4	AUGUSTUS	intron	6769521	6770170	1.0	-	.	ID=g13081.t1.intron2;Parent=g13081.t1
HiC_scaffold_4	gmst	intron	6769521	6770170	267.430592	-	0	ID=g13081.t2.intron2;Parent=g13081.t2
HiC_scaffold_4	AUGUSTUS	exon	6770171	6770229	.	-	.	ID=g13081.t1.exon3;Parent=g13081.t1
HiC_scaffold_4	AUGUSTUS	CDS	6770171	6770229	1.0	-	2	ID=g13081.t1.CDS3;Parent=g13081.t1
HiC_scaffold_4	gmst	CDS	6770171	6770229	267.430592	-	2	ID=g13081.t2.CDS3;Parent=g13081.t2
HiC_scaffold_4	gmst	exon	6770171	6770229	267.430592	-	2	ID=g13081.t2.exon3;Parent=g13081.t2
HiC_scaffold_4	AUGUSTUS	intron	6770230	6771060	1.0	-	.	ID=g13081.t1.intron3;Parent=g13081.t1
HiC_scaffold_4	gmst	intron	6770230	6771060	267.430592	-	0	ID=g13081.t2.intron3;Parent=g13081.t2
HiC_scaffold_4	AUGUSTUS	exon	6771061	6771232	.	-	.	ID=g13081.t1.exon4;Parent=g13081.t1
HiC_scaffold_4	AUGUSTUS	CDS	6771061	6771232	1.0	-	0	ID=g13081.t1.CDS4;Parent=g13081.t1
HiC_scaffold_4	gmst	CDS	6771061	6771232	267.430592	-	0	ID=g13081.t2.CDS4;Parent=g13081.t2
HiC_scaffold_4	gmst	exon	6771061	6771232	267.430592	-	0	ID=g13081.t2.exon4;Parent=g13081.t2
HiC_scaffold_4	AUGUSTUS	intron	6771233	6771707	1.0	-	.	ID=g13081.t1.intron4;Parent=g13081.t1
HiC_scaffold_4	gmst	intron	6771233	6771707	267.430592	-	0	ID=g13081.t2.intron4;Parent=g13081.t2
HiC_scaffold_4	AUGUSTUS	exon	6771708	6771781	.	-	.	ID=g13081.t1.exon5;Parent=g13081.t1
HiC_scaffold_4	AUGUSTUS	CDS	6771708	6771781	1.0	-	2	ID=g13081.t1.CDS5;Parent=g13081.t1
HiC_scaffold_4	gmst	CDS	6771708	6771781	267.430592	-	2	ID=g13081.t2.CDS5;Parent=g13081.t2
HiC_scaffold_4	gmst	exon	6771708	6771781	267.430592	-	2	ID=g13081.t2.exon5;Parent=g13081.t2
HiC_scaffold_4	AUGUSTUS	intron	6771782	6772805	1.0	-	.	ID=g13081.t1.intron5;Parent=g13081.t1
HiC_scaffold_4	gmst	intron	6771782	6772805	267.430592	-	0	ID=g13081.t2.intron5;Parent=g13081.t2
HiC_scaffold_4	AUGUSTUS	exon	6772806	6772893	.	-	.	ID=g13081.t1.exon6;Parent=g13081.t1
HiC_scaffold_4	AUGUSTUS	CDS	6772806	6772893	1.0	-	0	ID=g13081.t1.CDS6;Parent=g13081.t1
HiC_scaffold_4	gmst	CDS	6772806	6772893	267.430592	-	0	ID=g13081.t2.CDS6;Parent=g13081.t2
HiC_scaffold_4	gmst	exon	6772806	6772893	267.430592	-	0	ID=g13081.t2.exon6;Parent=g13081.t2
HiC_scaffold_4	AUGUSTUS	intron	6772894	6774261	1.0	-	.	ID=g13081.t1.intron6;Parent=g13081.t1
HiC_scaffold_4	gmst	intron	6772894	6774261	267.430592	-	0	ID=g13081.t2.intron6;Parent=g13081.t2
HiC_scaffold_4	AUGUSTUS	exon	6774262	6774336	.	-	.	ID=g13081.t1.exon7;Parent=g13081.t1
HiC_scaffold_4	AUGUSTUS	CDS	6774262	6774336	1.0	-	0	ID=g13081.t1.CDS7;Parent=g13081.t1
HiC_scaffold_4	gmst	CDS	6774262	6774336	267.430592	-	0	ID=g13081.t2.CDS7;Parent=g13081.t2
HiC_scaffold_4	gmst	exon	6774262	6774336	267.430592	-	0	ID=g13081.t2.exon7;Parent=g13081.t2
HiC_scaffold_4	AUGUSTUS	intron	6774337	6774661	1.0	-	.	ID=g13081.t1.intron7;Parent=g13081.t1
HiC_scaffold_4	gmst	intron	6774337	6774661	267.430592	-	0	ID=g13081.t2.intron7;Parent=g13081.t2
HiC_scaffold_4	AUGUSTUS	exon	6774662	6774757	.	-	.	ID=g13081.t1.exon8;Parent=g13081.t1
HiC_scaffold_4	AUGUSTUS	CDS	6774662	6774757	1.0	-	0	ID=g13081.t1.CDS8;Parent=g13081.t1
HiC_scaffold_4	gmst	CDS	6774662	6774757	267.430592	-	0	ID=g13081.t2.CDS8;Parent=g13081.t2
HiC_scaffold_4	gmst	exon	6774662	6774757	267.430592	-	0	ID=g13081.t2.exon8;Parent=g13081.t2
HiC_scaffold_4	AUGUSTUS	intron	6774758	6776621	1.0	-	.	ID=g13081.t1.intron8;Parent=g13081.t1
HiC_scaffold_4	gmst	intron	6774758	6776621	267.430592	-	0	ID=g13081.t2.intron8;Parent=g13081.t2
HiC_scaffold_4	AUGUSTUS	exon	6776622	6776728	.	-	.	ID=g13081.t1.exon9;Parent=g13081.t1
HiC_scaffold_4	AUGUSTUS	CDS	6776622	6776728	1.0	-	2	ID=g13081.t1.CDS9;Parent=g13081.t1
HiC_scaffold_4	gmst	CDS	6776622	6776728	267.430592	-	2	ID=g13081.t2.CDS9;Parent=g13081.t2
HiC_scaffold_4	gmst	exon	6776622	6776728	267.430592	-	2	ID=g13081.t2.exon9;Parent=g13081.t2
HiC_scaffold_4	AUGUSTUS	intron	6776729	6776813	1.0	-	.	ID=g13081.t1.intron9;Parent=g13081.t1
HiC_scaffold_4	gmst	intron	6776729	6776813	267.430592	-	0	ID=g13081.t2.intron9;Parent=g13081.t2
HiC_scaffold_4	AUGUSTUS	exon	6776814	6776892	.	-	.	ID=g13081.t1.exon10;Parent=g13081.t1
HiC_scaffold_4	AUGUSTUS	CDS	6776814	6776892	1.0	-	0	ID=g13081.t1.CDS10;Parent=g13081.t1
HiC_scaffold_4	gmst	CDS	6776814	6776892	267.430592	-	0	ID=g13081.t2.CDS10;Parent=g13081.t2
HiC_scaffold_4	gmst	exon	6776814	6776892	267.430592	-	0	ID=g13081.t2.exon10;Parent=g13081.t2
HiC_scaffold_4	AUGUSTUS	intron	6776893	6777020	1.0	-	.	ID=g13081.t1.intron10;Parent=g13081.t1
HiC_scaffold_4	gmst	intron	6776893	6777020	267.430592	-	0	ID=g13081.t2.intron10;Parent=g13081.t2
HiC_scaffold_4	AUGUSTUS	exon	6777021	6777071	.	-	.	ID=g13081.t1.exon11;Parent=g13081.t1
HiC_scaffold_4	AUGUSTUS	CDS	6777021	6777071	1.0	-	0	ID=g13081.t1.CDS11;Parent=g13081.t1
HiC_scaffold_4	gmst	CDS	6777021	6777071	267.430592	-	0	ID=g13081.t2.CDS11;Parent=g13081.t2
HiC_scaffold_4	gmst	exon	6777021	6777071	267.430592	-	0	ID=g13081.t2.exon11;Parent=g13081.t2
HiC_scaffold_4	AUGUSTUS	intron	6777072	6778184	1.0	-	.	ID=g13081.t1.intron11;Parent=g13081.t1
HiC_scaffold_4	gmst	intron	6777072	6778184	267.430592	-	0	ID=g13081.t2.intron11;Parent=g13081.t2
HiC_scaffold_4	AUGUSTUS	exon	6778185	6778296	.	-	.	ID=g13081.t1.exon12;Parent=g13081.t1
HiC_scaffold_4	AUGUSTUS	CDS	6778185	6778296	1.0	-	1	ID=g13081.t1.CDS12;Parent=g13081.t1
HiC_scaffold_4	gmst	CDS	6778185	6778296	267.430592	-	1	ID=g13081.t2.CDS12;Parent=g13081.t2
HiC_scaffold_4	gmst	exon	6778185	6778296	267.430592	-	1	ID=g13081.t2.exon12;Parent=g13081.t2
HiC_scaffold_4	AUGUSTUS	intron	6778297	6778924	1.0	-	.	ID=g13081.t1.intron12;Parent=g13081.t1
HiC_scaffold_4	gmst	intron	6778297	6778924	267.430592	-	0	ID=g13081.t2.intron12;Parent=g13081.t2
HiC_scaffold_4	AUGUSTUS	exon	6778925	6778975	.	-	.	ID=g13081.t1.exon13;Parent=g13081.t1
HiC_scaffold_4	AUGUSTUS	CDS	6778925	6778975	1.0	-	1	ID=g13081.t1.CDS13;Parent=g13081.t1
HiC_scaffold_4	gmst	CDS	6778925	6778975	267.430592	-	1	ID=g13081.t2.CDS13;Parent=g13081.t2
HiC_scaffold_4	gmst	exon	6778925	6778975	267.430592	-	1	ID=g13081.t2.exon13;Parent=g13081.t2
HiC_scaffold_4	AUGUSTUS	intron	6778976	6779154	1.0	-	.	ID=g13081.t1.intron13;Parent=g13081.t1
HiC_scaffold_4	gmst	intron	6778976	6779154	267.430592	-	0	ID=g13081.t2.intron13;Parent=g13081.t2
HiC_scaffold_4	AUGUSTUS	exon	6779155	6779303	.	-	.	ID=g13081.t1.exon14;Parent=g13081.t1
HiC_scaffold_4	AUGUSTUS	CDS	6779155	6779303	1.0	-	0	ID=g13081.t1.CDS14;Parent=g13081.t1
HiC_scaffold_4	gmst	CDS	6779155	6779303	267.430592	-	0	ID=g13081.t2.CDS14;Parent=g13081.t2
HiC_scaffold_4	gmst	exon	6779155	6779303	267.430592	-	0	ID=g13081.t2.exon14;Parent=g13081.t2
HiC_scaffold_4	AUGUSTUS	intron	6779304	6779437	1.0	-	.	ID=g13081.t1.intron14;Parent=g13081.t1
HiC_scaffold_4	gmst	intron	6779304	6779437	267.430592	-	0	ID=g13081.t2.intron14;Parent=g13081.t2
HiC_scaffold_4	AUGUSTUS	exon	6779438	6779594	.	-	.	ID=g13081.t1.exon15;Parent=g13081.t1
HiC_scaffold_4	AUGUSTUS	CDS	6779438	6779594	1.0	-	1	ID=g13081.t1.CDS15;Parent=g13081.t1
HiC_scaffold_4	gmst	CDS	6779438	6779594	267.430592	-	1	ID=g13081.t2.CDS15;Parent=g13081.t2
HiC_scaffold_4	gmst	exon	6779438	6779594	267.430592	-	1	ID=g13081.t2.exon15;Parent=g13081.t2
HiC_scaffold_4	AUGUSTUS	intron	6779595	6780580	1.0	-	.	ID=g13081.t1.intron15;Parent=g13081.t1
HiC_scaffold_4	gmst	intron	6779595	6780580	267.430592	-	0	ID=g13081.t2.intron15;Parent=g13081.t2
HiC_scaffold_4	AUGUSTUS	exon	6780581	6780771	.	-	.	ID=g13081.t1.exon16;Parent=g13081.t1
HiC_scaffold_4	AUGUSTUS	CDS	6780581	6780771	1.0	-	0	ID=g13081.t1.CDS16;Parent=g13081.t1
HiC_scaffold_4	gmst	CDS	6780581	6780771	267.430592	-	0	ID=g13081.t2.CDS16;Parent=g13081.t2
HiC_scaffold_4	gmst	exon	6780581	6780771	267.430592	-	0	ID=g13081.t2.exon16;Parent=g13081.t2
HiC_scaffold_4	AUGUSTUS	intron	6780772	6781282	1.0	-	.	ID=g13081.t1.intron16;Parent=g13081.t1
HiC_scaffold_4	gmst	intron	6780772	6781282	267.430592	-	0	ID=g13081.t2.intron16;Parent=g13081.t2
HiC_scaffold_4	AUGUSTUS	exon	6781283	6781426	.	-	.	ID=g13081.t1.exon17;Parent=g13081.t1
HiC_scaffold_4	AUGUSTUS	CDS	6781283	6781426	1.0	-	0	ID=g13081.t1.CDS17;Parent=g13081.t1
HiC_scaffold_4	gmst	CDS	6781283	6781426	267.430592	-	0	ID=g13081.t2.CDS17;Parent=g13081.t2
HiC_scaffold_4	gmst	exon	6781283	6781426	267.430592	-	0	ID=g13081.t2.exon17;Parent=g13081.t2
HiC_scaffold_4	AUGUSTUS	intron	6781427	6781906	1.0	-	.	ID=g13081.t1.intron17;Parent=g13081.t1
HiC_scaffold_4	gmst	intron	6781427	6781906	267.430592	-	0	ID=g13081.t2.intron17;Parent=g13081.t2
HiC_scaffold_4	AUGUSTUS	exon	6781907	6782017	.	-	.	ID=g13081.t1.exon18;Parent=g13081.t1
HiC_scaffold_4	AUGUSTUS	CDS	6781907	6782017	1.0	-	0	ID=g13081.t1.CDS18;Parent=g13081.t1
HiC_scaffold_4	gmst	CDS	6781907	6782017	267.430592	-	0	ID=g13081.t2.CDS18;Parent=g13081.t2
HiC_scaffold_4	gmst	exon	6781907	6782017	267.430592	-	0	ID=g13081.t2.exon18;Parent=g13081.t2
HiC_scaffold_4	AUGUSTUS	intron	6782018	6782221	1.0	-	.	ID=g13081.t1.intron18;Parent=g13081.t1
HiC_scaffold_4	gmst	intron	6782018	6782221	267.430592	-	0	ID=g13081.t2.intron18;Parent=g13081.t2
HiC_scaffold_4	AUGUSTUS	exon	6782222	6782297	.	-	.	ID=g13081.t1.exon19;Parent=g13081.t1
HiC_scaffold_4	AUGUSTUS	CDS	6782222	6782297	1.0	-	1	ID=g13081.t1.CDS19;Parent=g13081.t1
HiC_scaffold_4	gmst	CDS	6782222	6782297	267.430592	-	1	ID=g13081.t2.CDS19;Parent=g13081.t2
HiC_scaffold_4	gmst	exon	6782222	6782297	267.430592	-	1	ID=g13081.t2.exon19;Parent=g13081.t2
HiC_scaffold_4	AUGUSTUS	intron	6782298	6783584	1.0	-	.	ID=g13081.t1.intron19;Parent=g13081.t1
HiC_scaffold_4	gmst	intron	6782298	6783584	267.430592	-	0	ID=g13081.t2.intron19;Parent=g13081.t2
HiC_scaffold_4	AUGUSTUS	exon	6783585	6783699	.	-	.	ID=g13081.t1.exon20;Parent=g13081.t1
HiC_scaffold_4	AUGUSTUS	CDS	6783585	6783699	1.0	-	2	ID=g13081.t1.CDS20;Parent=g13081.t1
HiC_scaffold_4	gmst	CDS	6783585	6783699	267.430592	-	2	ID=g13081.t2.CDS20;Parent=g13081.t2
HiC_scaffold_4	gmst	exon	6783585	6783699	267.430592	-	2	ID=g13081.t2.exon20;Parent=g13081.t2
HiC_scaffold_4	AUGUSTUS	intron	6783700	6783854	1.0	-	.	ID=g13081.t1.intron20;Parent=g13081.t1
HiC_scaffold_4	gmst	intron	6783700	6783854	267.430592	-	0	ID=g13081.t2.intron20;Parent=g13081.t2
HiC_scaffold_4	AUGUSTUS	exon	6783855	6784020	.	-	.	ID=g13081.t1.exon21;Parent=g13081.t1
HiC_scaffold_4	AUGUSTUS	CDS	6783855	6784020	1.0	-	0	ID=g13081.t1.CDS21;Parent=g13081.t1
HiC_scaffold_4	gmst	CDS	6783855	6784020	267.430592	-	0	ID=g13081.t2.CDS21;Parent=g13081.t2
HiC_scaffold_4	gmst	exon	6783855	6784020	267.430592	-	0	ID=g13081.t2.exon21;Parent=g13081.t2
HiC_scaffold_4	AUGUSTUS	intron	6784021	6784354	1.0	-	.	ID=g13081.t1.intron21;Parent=g13081.t1
HiC_scaffold_4	gmst	intron	6784021	6784354	267.430592	-	0	ID=g13081.t2.intron21;Parent=g13081.t2
HiC_scaffold_4	AUGUSTUS	exon	6784355	6784459	.	-	.	ID=g13081.t1.exon22;Parent=g13081.t1
HiC_scaffold_4	AUGUSTUS	CDS	6784355	6784459	1.0	-	0	ID=g13081.t1.CDS22;Parent=g13081.t1
HiC_scaffold_4	gmst	CDS	6784355	6784459	267.430592	-	0	ID=g13081.t2.CDS22;Parent=g13081.t2
HiC_scaffold_4	gmst	exon	6784355	6784459	267.430592	-	0	ID=g13081.t2.exon22;Parent=g13081.t2
HiC_scaffold_4	AUGUSTUS	intron	6784460	6785832	1.0	-	.	ID=g13081.t1.intron22;Parent=g13081.t1
HiC_scaffold_4	gmst	intron	6784460	6785832	267.430592	-	0	ID=g13081.t2.intron22;Parent=g13081.t2
HiC_scaffold_4	AUGUSTUS	exon	6785833	6785956	.	-	.	ID=g13081.t1.exon23;Parent=g13081.t1
HiC_scaffold_4	AUGUSTUS	CDS	6785833	6785956	1.0	-	1	ID=g13081.t1.CDS23;Parent=g13081.t1
HiC_scaffold_4	gmst	CDS	6785833	6785956	267.430592	-	1	ID=g13081.t2.CDS23;Parent=g13081.t2
HiC_scaffold_4	gmst	exon	6785833	6785956	267.430592	-	1	ID=g13081.t2.exon23;Parent=g13081.t2
HiC_scaffold_4	AUGUSTUS	intron	6785957	6787930	1.0	-	.	ID=g13081.t1.intron23;Parent=g13081.t1
HiC_scaffold_4	gmst	intron	6785957	6787930	267.430592	-	0	ID=g13081.t2.intron23;Parent=g13081.t2
HiC_scaffold_4	AUGUSTUS	exon	6787931	6788067	.	-	.	ID=g13081.t1.exon24;Parent=g13081.t1
HiC_scaffold_4	AUGUSTUS	CDS	6787931	6788067	1.0	-	0	ID=g13081.t1.CDS24;Parent=g13081.t1
HiC_scaffold_4	gmst	CDS	6787931	6788067	267.430592	-	0	ID=g13081.t2.CDS24;Parent=g13081.t2
HiC_scaffold_4	gmst	exon	6787931	6788067	267.430592	-	0	ID=g13081.t2.exon24;Parent=g13081.t2
HiC_scaffold_4	AUGUSTUS	intron	6788068	6789876	1.0	-	.	ID=g13081.t1.intron24;Parent=g13081.t1
HiC_scaffold_4	gmst	intron	6788068	6789876	267.430592	-	0	ID=g13081.t2.intron24;Parent=g13081.t2
HiC_scaffold_4	gmst	CDS	6789877	6789987	267.430592	-	0	ID=g13081.t2.CDS25;Parent=g13081.t2
HiC_scaffold_4	gmst	exon	6789877	6789987	267.430592	-	0	ID=g13081.t2.exon25;Parent=g13081.t2
HiC_scaffold_4	AUGUSTUS	exon	6789877	6790056	.	-	.	ID=g13081.t1.exon25;Parent=g13081.t1
HiC_scaffold_4	AUGUSTUS	CDS	6789877	6790056	1.0	-	0	ID=g13081.t1.CDS25;Parent=g13081.t1
HiC_scaffold_4	gmst	start_codon	6789985	6789987	267.430592	-	0	ID=g13081.t2.start1;Parent=g13081.t2
HiC_scaffold_4	AUGUSTUS	start_codon	6790054	6790056	.	-	0	ID=g13081.t1.start1;Parent=g13081.t1
HiC_scaffold_4	AUGUSTUS	stop_codon	6794310	6794312	.	-	0	ID=g13082.t1.stop1;Parent=g13082.t1
HiC_scaffold_4	AUGUSTUS	stop_codon	6794310	6794312	.	-	0	ID=g13082.t2.stop1;Parent=g13082.t2
HiC_scaffold_4	AUGUSTUS	exon	6794310	6794325	.	-	.	ID=g13082.t1.exon1;Parent=g13082.t1
HiC_scaffold_4	AUGUSTUS	exon	6794310	6794325	.	-	.	ID=g13082.t2.exon1;Parent=g13082.t2
HiC_scaffold_4	AUGUSTUS	CDS	6794310	6794325	1.0	-	1	ID=g13082.t1.CDS1;Parent=g13082.t1
HiC_scaffold_4	AUGUSTUS	CDS	6794310	6794325	1.0	-	1	ID=g13082.t2.CDS1;Parent=g13082.t2
HiC_scaffold_4	AUGUSTUS	mRNA	6794310	6835308	0.55	-	.	ID=g13082.t2;Parent=g13082;em_target=29073.XP_008692956.1;em_score=2632.9;em_evalue=0.0;em_tcov=.;em_OGs=COG5032@1|root,KOG0891@2759|Eukaryota,38D67@33154|Opisthokonta,3BC11@33208|Metazoa,3CRTQ@33213|Bilateria,4860W@7711|Chordata,4911T@7742|Vertebrata,3J5K8@40674|Mammalia,3ET36@33554|Carnivora;em_COG_cat=T;em_desc=Mechanistic target of rapamycin;em_max_annot_lvl=33208|Metazoa;em_Preferred_name=MTOR;em_EC=2.7.11.1;em_KEGG_ko=ko:K07203;em_KEGG_Pathway=ko01521,ko01522,ko04012,ko04066,ko04072,ko04136,ko04138,ko04139,ko04140,ko04150,ko04151,ko04152,ko04211,ko04212,ko04213,ko04218,ko04371,ko04630,ko04659,ko04714,ko04910,ko04919,ko04920,ko04930,ko04931,ko05165,ko05167,ko05200,ko05205,ko05206,ko05210,ko05212,ko05214,ko05215,ko05221,ko05224,ko05225,ko05226,ko05230,ko05231,map01521,map01522,map04012,map04066,map04072,map04136,map04138,map04139,map04140,map04150,map04151,map04152,map04211,map04212,map04213,map04218,map04371,map04630,map04659,map04714,map04910,map04919,map04920,map04930,map04931,map05165,map05167,map05200,map05205,map05206,map05210,map05212,map05214,map05215,map05221,map05224,map05225,map05226,map05230,map05231;em_BRITE=ko00000,ko00001,ko01000,ko01001,ko04131;em_PFAMs=DUF3385,FAT,FATC,FRB_dom,PI3_PI4_kinase;em_GOs=GO:0000003,GO:0000182,GO:0000323,GO:0000491,GO:0000492,GO:0000768,GO:0000902,GO:0000904,GO:0001016,GO:0001025,GO:0001030,GO:0001031,GO:0001032,GO:0001067,GO:0001101,GO:0001156,GO:0001505,GO:0001558,GO:0001666,GO:0001763,GO:0001775,GO:0001932,GO:0001933,GO:0001934,GO:0001936,GO:0001938,GO:0002009,GO:0002119,GO:0002164,GO:0002165,GO:0002250,GO:0002252,GO:0002263,GO:0002285,GO:0002286,GO:0002287,GO:0002292,GO:0002293,GO:0002294,GO:0002295,GO:0002296,GO:0002360,GO:0002363,GO:0002366,GO:0002376,GO:0002460,GO:0002520,GO:0002521,GO:0002682,GO:0002761,GO:0003006,GO:0003007,GO:0003008,GO:0003012,GO:0003013,GO:0003015,GO:0003170,GO:0003179,GO:0003674,GO:0003676,GO:0003677,GO:0003690,GO:0003824,GO:0004672,GO:0004674,GO:0005488,GO:0005515,GO:0005575,GO:0005622,GO:0005623,GO:0005634,GO:0005654,GO:0005737,GO:0005764,GO:0005773,GO:0005829,GO:0005979,GO:0006091,GO:0006109,GO:0006112,GO:0006139,GO:0006206,GO:0006207,GO:0006259,GO:0006281,GO:0006355,GO:0006356,GO:0006359,GO:0006417,GO:0006446,GO:0006464,GO:0006468,GO:0006725,GO:0006793,GO:0006796,GO:0006807,GO:0006810,GO:0006914,GO:0006915,GO:0006936,GO:0006941,GO:0006949,GO:0006950,GO:0006955,GO:0006974,GO:0007049,GO:0007050,GO:0007154,GO:0007165,GO:0007166,GO:0007167,GO:0007169,GO:0007275,GO:0007276,GO:0007281,GO:0007282,GO:0007292,GO:0007293,GO:0007346,GO:0007399,GO:0007417,GO:0007420,GO:0007424,GO:0007430,GO:0007492,GO:0007498,GO:0007507,GO:0007520,GO:0007525,GO:0007548,GO:0007552,GO:0007565,GO:0007568,GO:0007569,GO:0007584,GO:0007610,GO:0007611,GO:0007612,GO:0007613,GO:0007616,GO:0007632,GO:0008015,GO:0008064,GO:0008104,GO:0008134,GO:0008150,GO:0008152,GO:0008219,GO:0008283,GO:0008284,GO:0008286,GO:0008306,GO:0008340,GO:0008356,GO:0008361,GO:0008406,GO:0008542,GO:0008582,GO:0009056,GO:0009057,GO:0009058,GO:0009112,GO:0009267,GO:0009314,GO:0009410,GO:0009416,GO:0009605,GO:0009611,GO:0009628,GO:0009635,GO:0009636,GO:0009653,GO:0009719,GO:0009725,GO:0009791,GO:0009886,GO:0009887,GO:0009888,GO:0009889,GO:0009891,GO:0009892,GO:0009893,GO:0009894,GO:0009895,GO:0009966,GO:0009967,GO:0009968,GO:0009987,GO:0009991,GO:0010033,GO:0010035,GO:0010243,GO:0010259,GO:0010468,GO:0010506,GO:0010507,GO:0010556,GO:0010557,GO:0010562,GO:0010563,GO:0010564,GO:0010565,GO:0010591,GO:0010592,GO:0010604,GO:0010605,GO:0010608,GO:0010611,GO:0010613,GO:0010623,GO:0010628,GO:0010629,GO:0010632,GO:0010634,GO:0010638,GO:0010646,GO:0010647,GO:0010648,GO:0010675,GO:0010717,GO:0010718,GO:0010720,GO:0010769,GO:0010770,GO:0010830,GO:0010831,GO:0010906,GO:0010921,GO:0010922,GO:0010941,GO:0010942,GO:0010962,GO:0010975,GO:0010976,GO:0012501,GO:0012505,GO:0014013,GO:0014015,GO:0014041,GO:0014042,GO:0014070,GO:0014072,GO:0014706,GO:0014733,GO:0014735,GO:0014736,GO:0014742,GO:0014743,GO:0014744,GO:0014745,GO:0014823,GO:0014902,GO:0015980,GO:0016020,GO:0016043,GO:0016192,GO:0016197,GO:0016202,GO:0016241,GO:0016242,GO:0016301,GO:0016310,GO:0016358,GO:0016740,GO:0016772,GO:0016773,GO:0017085,GO:0018105,GO:0018107,GO:0018130,GO:0018193,GO:0018209,GO:0018210,GO:0019216,GO:0019217,GO:0019219,GO:0019220,GO:0019222,GO:0019538,GO:0019856,GO:0019899,GO:0019900,GO:0019901,GO:0019904,GO:0019953,GO:0021510,GO:0022008,GO:0022402,GO:0022412,GO:0022414,GO:0022603,GO:0022604,GO:0022607,GO:0022613,GO:0022618,GO:0023051,GO:0023052,GO:0023056,GO:0023057,GO:0030030,GO:0030097,GO:0030098,GO:0030154,GO:0030162,GO:0030163,GO:0030182,GO:0030217,GO:0030307,GO:0030334,GO:0030335,GO:0030425,GO:0030727,GO:0030832,GO:0030833,GO:0030838,GO:0031175,GO:0031323,GO:0031324,GO:0031325,GO:0031326,GO:0031328,GO:0031329,GO:0031330,GO:0031334,GO:0031344,GO:0031346,GO:0031396,GO:0031397,GO:0031399,GO:0031400,GO:0031401,GO:0031529,GO:0031641,GO:0031644,GO:0031646,GO:0031667,GO:0031668,GO:0031669,GO:0031670,GO:0031929,GO:0031931,GO:0031932,GO:0031974,GO:0031981,GO:0031998,GO:0032095,GO:0032101,GO:0032103,GO:0032104,GO:0032107,GO:0032147,GO:0032148,GO:0032231,GO:0032233,GO:0032268,GO:0032269,GO:0032270,GO:0032271,GO:0032273,GO:0032456,GO:0032501,GO:0032502,GO:0032504,GO:0032516,GO:0032535,GO:0032868,GO:0032869,GO:0032870,GO:0032879,GO:0032881,GO:0032885,GO:0032956,GO:0032970,GO:0032989,GO:0032990,GO:0032991,GO:0033036,GO:0033043,GO:0033554,GO:0033674,GO:0034198,GO:0034248,GO:0034250,GO:0034622,GO:0034641,GO:0034762,GO:0034763,GO:0034765,GO:0034766,GO:0035051,GO:0035069,GO:0035096,GO:0035176,GO:0035239,GO:0035262,GO:0035264,GO:0035295,GO:0035303,GO:0035304,GO:0035306,GO:0035307,GO:0035556,GO:0035710,GO:0036211,GO:0036293,GO:0036294,GO:0036477,GO:0038201,GO:0038202,GO:0040007,GO:0040008,GO:0040012,GO:0040014,GO:0040017,GO:0040018,GO:0042060,GO:0042088,GO:0042093,GO:0042110,GO:0042127,GO:0042176,GO:0042177,GO:0042220,GO:0042221,GO:0042325,GO:0042326,GO:0042327,GO:0042493,GO:0042594,GO:0042692,GO:0042802,GO:0042981,GO:0042995,GO:0043005,GO:0043021,GO:0043022,GO:0043066,GO:0043067,GO:0043069,GO:0043085,GO:0043087,GO:0043170,GO:0043200,GO:0043201,GO:0043226,GO:0043227,GO:0043229,GO:0043231,GO:0043233,GO:0043254,GO:0043255,GO:0043269,GO:0043271,GO:0043276,GO:0043278,GO:0043279,GO:0043367,GO:0043368,GO:0043369,GO:0043373,GO:0043412,GO:0043434,GO:0043467,GO:0043487,GO:0043488,GO:0043489,GO:0043502,GO:0043549,GO:0043565,GO:0043610,GO:0043621,GO:0043666,GO:0043933,GO:0044057,GO:0044070,GO:0044085,GO:0044087,GO:0044089,GO:0044093,GO:0044212,GO:0044237,GO:0044238,GO:0044248,GO:0044249,GO:0044260,GO:0044267,GO:0044271,GO:0044281,GO:0044422,GO:0044424,GO:0044428,GO:0044444,GO:0044446,GO:0044463,GO:0044464,GO:0044703,GO:0044706,GO:0044877,GO:0045058,GO:0045063,GO:0045137,GO:0045165,GO:0045176,GO:0045321,GO:0045428,GO:0045429,GO:0045595,GO:0045597,GO:0045598,GO:0045637,GO:0045664,GO:0045666,GO:0045670,GO:0045685,GO:0045687,GO:0045727,GO:0045786,GO:0045787,GO:0045792,GO:0045793,GO:0045834,GO:0045844,GO:0045859,GO:0045860,GO:0045861,GO:0045887,GO:0045893,GO:0045927,GO:0045934,GO:0045935,GO:0045936,GO:0045937,GO:0045943,GO:0045945,GO:0045948,GO:0046112,GO:0046320,GO:0046483,GO:0046620,GO:0046622,GO:0046626,GO:0046628,GO:0046631,GO:0046632,GO:0046649,GO:0046677,GO:0046685,GO:0046777,GO:0046889,GO:0046890,GO:0046907,GO:0048134,GO:0048135,GO:0048142,GO:0048255,GO:0048382,GO:0048468,GO:0048477,GO:0048513,GO:0048518,GO:0048519,GO:0048520,GO:0048522,GO:0048523,GO:0048534,GO:0048583,GO:0048584,GO:0048585,GO:0048589,GO:0048608,GO:0048609,GO:0048634,GO:0048636,GO:0048638,GO:0048639,GO:0048646,GO:0048660,GO:0048661,GO:0048666,GO:0048667,GO:0048699,GO:0048707,GO:0048713,GO:0048714,GO:0048729,GO:0048731,GO:0048738,GO:0048754,GO:0048812,GO:0048813,GO:0048856,GO:0048858,GO:0048869,GO:0050678,GO:0050679,GO:0050730,GO:0050731,GO:0050767,GO:0050769,GO:0050770,GO:0050772,GO:0050773,GO:0050789,GO:0050790,GO:0050793,GO:0050794,GO:0050795,GO:0050803,GO:0050807,GO:0050848,GO:0050849,GO:0050877,GO:0050879,GO:0050881,GO:0050882,GO:0050890,GO:0050896,GO:0050920,GO:0050921,GO:0050994,GO:0051049,GO:0051051,GO:0051094,GO:0051128,GO:0051130,GO:0051146,GO:0051147,GO:0051149,GO:0051153,GO:0051155,GO:0051171,GO:0051172,GO:0051173,GO:0051174,GO:0051179,GO:0051219,GO:0051234,GO:0051239,GO:0051240,GO:0051241,GO:0051246,GO:0051247,GO:0051248,GO:0051252,GO:0051253,GO:0051254,GO:0051270,GO:0051272,GO:0051301,GO:0051336,GO:0051338,GO:0051345,GO:0051347,GO:0051492,GO:0051493,GO:0051495,GO:0051496,GO:0051547,GO:0051549,GO:0051641,GO:0051649,GO:0051703,GO:0051704,GO:0051705,GO:0051716,GO:0051726,GO:0051896,GO:0051897,GO:0051930,GO:0051931,GO:0051960,GO:0051962,GO:0051963,GO:0051965,GO:0055001,GO:0055002,GO:0055006,GO:0055007,GO:0055013,GO:0055021,GO:0055023,GO:0055024,GO:0055025,GO:0055086,GO:0055114,GO:0060033,GO:0060047,GO:0060048,GO:0060135,GO:0060251,GO:0060252,GO:0060255,GO:0060259,GO:0060284,GO:0060322,GO:0060359,GO:0060420,GO:0060421,GO:0060429,GO:0060446,GO:0060491,GO:0060537,GO:0060541,GO:0060548,GO:0060562,GO:0060998,GO:0060999,GO:0061013,GO:0061041,GO:0061050,GO:0061051,GO:0061061,GO:0061136,GO:0061138,GO:0061458,GO:0061919,GO:0062012,GO:0065003,GO:0065007,GO:0065008,GO:0065009,GO:0070013,GO:0070482,GO:0070873,GO:0070884,GO:0070885,GO:0070887,GO:0071229,GO:0071230,GO:0071233,GO:0071310,GO:0071375,GO:0071417,GO:0071453,GO:0071456,GO:0071495,GO:0071496,GO:0071704,GO:0071826,GO:0071840,GO:0072347,GO:0072359,GO:0072527,GO:0072528,GO:0080084,GO:0080090,GO:0080134,GO:0080135,GO:0090066,GO:0090068,GO:0090069,GO:0090070,GO:0090257,GO:0090303,GO:0090304,GO:0090335,GO:0090559,GO:0097159,GO:0097327,GO:0097447,GO:0097458,GO:0099174,GO:0106056,GO:0106057,GO:0110020,GO:0110053,GO:0120025,GO:0120032,GO:0120034,GO:0120035,GO:0120036,GO:0120038,GO:0120039,GO:0140096,GO:1900006,GO:1900034,GO:1900076,GO:1900078,GO:1901214,GO:1901216,GO:1901360,GO:1901362,GO:1901363,GO:1901564,GO:1901565,GO:1901566,GO:1901575,GO:1901576,GO:1901652,GO:1901653,GO:1901698,GO:1901699,GO:1901700,GO:1901701,GO:1901799,GO:1901836,GO:1901838,GO:1901861,GO:1901863,GO:1901987,GO:1901989,GO:1902074,GO:1902105,GO:1902369,GO:1902373,GO:1902531,GO:1902532,GO:1902533,GO:1902667,GO:1902669,GO:1902680,GO:1902743,GO:1902745,GO:1902806,GO:1902808,GO:1902903,GO:1902905,GO:1903034,GO:1903036,GO:1903050,GO:1903051,GO:1903311,GO:1903312,GO:1903320,GO:1903321,GO:1903362,GO:1903363,GO:1903426,GO:1903428,GO:1903429,GO:1903431,GO:1903506,GO:1903508,GO:1903689,GO:1903691,GO:1903706,GO:1903792,GO:1903795,GO:1903796,GO:1903935,GO:1903959,GO:1903960,GO:1903998,GO:1904000,GO:1904035,GO:1904036,GO:1904054,GO:1904056,GO:1904058,GO:1904192,GO:1904193,GO:1904195,GO:1904197,GO:1904201,GO:1904202,GO:1904204,GO:1904206,GO:1904212,GO:1904213,GO:1904396,GO:1904398,GO:1904407,GO:1904688,GO:1904690,GO:1905207,GO:1905209,GO:1905330,GO:1905332,GO:1990253,GO:1990837,GO:1990928,GO:2000026,GO:2000112,GO:2000145,GO:2000147,GO:2000253,GO:2000331,GO:2000377,GO:2000379,GO:2000725,GO:2000727,GO:2000765,GO:2000767,GO:2001023,GO:2001141
HiC_scaffold_4	AUGUSTUS	gene	6794310	6916886	.	-	.	ID=g13082
HiC_scaffold_4	AUGUSTUS	mRNA	6794310	6916886	1.0	-	.	ID=g13082.t1;Parent=g13082;em_target=9612.ENSCAFP00000024527;em_score=5844.0;em_evalue=0.0;em_tcov=.;em_OGs=COG5032@1|root,KOG0891@2759|Eukaryota,38D67@33154|Opisthokonta,3BC11@33208|Metazoa,3CRTQ@33213|Bilateria,4860W@7711|Chordata,4911T@7742|Vertebrata,3J5K8@40674|Mammalia,3ET36@33554|Carnivora;em_COG_cat=T;em_desc=Mechanistic target of rapamycin;em_max_annot_lvl=33208|Metazoa;em_Preferred_name=MTOR;em_EC=2.7.11.1;em_KEGG_ko=ko:K07203;em_KEGG_Pathway=ko01521,ko01522,ko04012,ko04066,ko04072,ko04136,ko04138,ko04139,ko04140,ko04150,ko04151,ko04152,ko04211,ko04212,ko04213,ko04218,ko04371,ko04630,ko04659,ko04714,ko04910,ko04919,ko04920,ko04930,ko04931,ko05165,ko05167,ko05200,ko05205,ko05206,ko05210,ko05212,ko05214,ko05215,ko05221,ko05224,ko05225,ko05226,ko05230,ko05231,map01521,map01522,map04012,map04066,map04072,map04136,map04138,map04139,map04140,map04150,map04151,map04152,map04211,map04212,map04213,map04218,map04371,map04630,map04659,map04714,map04910,map04919,map04920,map04930,map04931,map05165,map05167,map05200,map05205,map05206,map05210,map05212,map05214,map05215,map05221,map05224,map05225,map05226,map05230,map05231;em_BRITE=ko00000,ko00001,ko01000,ko01001,ko04131;em_PFAMs=DUF3385,FAT,FATC,FRB_dom,PI3_PI4_kinase;em_GOs=GO:0000003,GO:0000182,GO:0000323,GO:0000491,GO:0000492,GO:0000768,GO:0000902,GO:0000904,GO:0001016,GO:0001025,GO:0001030,GO:0001031,GO:0001032,GO:0001067,GO:0001101,GO:0001156,GO:0001505,GO:0001558,GO:0001666,GO:0001763,GO:0001775,GO:0001932,GO:0001933,GO:0001934,GO:0001936,GO:0001938,GO:0002009,GO:0002119,GO:0002164,GO:0002165,GO:0002250,GO:0002252,GO:0002263,GO:0002285,GO:0002286,GO:0002287,GO:0002292,GO:0002293,GO:0002294,GO:0002295,GO:0002296,GO:0002360,GO:0002363,GO:0002366,GO:0002376,GO:0002460,GO:0002520,GO:0002521,GO:0002682,GO:0002761,GO:0003006,GO:0003007,GO:0003008,GO:0003012,GO:0003013,GO:0003015,GO:0003170,GO:0003179,GO:0003674,GO:0003676,GO:0003677,GO:0003690,GO:0003824,GO:0004672,GO:0004674,GO:0005488,GO:0005515,GO:0005575,GO:0005622,GO:0005623,GO:0005634,GO:0005654,GO:0005737,GO:0005764,GO:0005773,GO:0005829,GO:0005979,GO:0006091,GO:0006109,GO:0006112,GO:0006139,GO:0006206,GO:0006207,GO:0006259,GO:0006281,GO:0006355,GO:0006356,GO:0006359,GO:0006417,GO:0006446,GO:0006464,GO:0006468,GO:0006725,GO:0006793,GO:0006796,GO:0006807,GO:0006810,GO:0006914,GO:0006915,GO:0006936,GO:0006941,GO:0006949,GO:0006950,GO:0006955,GO:0006974,GO:0007049,GO:0007050,GO:0007154,GO:0007165,GO:0007166,GO:0007167,GO:0007169,GO:0007275,GO:0007276,GO:0007281,GO:0007282,GO:0007292,GO:0007293,GO:0007346,GO:0007399,GO:0007417,GO:0007420,GO:0007424,GO:0007430,GO:0007492,GO:0007498,GO:0007507,GO:0007520,GO:0007525,GO:0007548,GO:0007552,GO:0007565,GO:0007568,GO:0007569,GO:0007584,GO:0007610,GO:0007611,GO:0007612,GO:0007613,GO:0007616,GO:0007632,GO:0008015,GO:0008064,GO:0008104,GO:0008134,GO:0008150,GO:0008152,GO:0008219,GO:0008283,GO:0008284,GO:0008286,GO:0008306,GO:0008340,GO:0008356,GO:0008361,GO:0008406,GO:0008542,GO:0008582,GO:0009056,GO:0009057,GO:0009058,GO:0009112,GO:0009267,GO:0009314,GO:0009410,GO:0009416,GO:0009605,GO:0009611,GO:0009628,GO:0009635,GO:0009636,GO:0009653,GO:0009719,GO:0009725,GO:0009791,GO:0009886,GO:0009887,GO:0009888,GO:0009889,GO:0009891,GO:0009892,GO:0009893,GO:0009894,GO:0009895,GO:0009966,GO:0009967,GO:0009968,GO:0009987,GO:0009991,GO:0010033,GO:0010035,GO:0010243,GO:0010259,GO:0010468,GO:0010506,GO:0010507,GO:0010556,GO:0010557,GO:0010562,GO:0010563,GO:0010564,GO:0010565,GO:0010591,GO:0010592,GO:0010604,GO:0010605,GO:0010608,GO:0010611,GO:0010613,GO:0010623,GO:0010628,GO:0010629,GO:0010632,GO:0010634,GO:0010638,GO:0010646,GO:0010647,GO:0010648,GO:0010675,GO:0010717,GO:0010718,GO:0010720,GO:0010769,GO:0010770,GO:0010830,GO:0010831,GO:0010906,GO:0010921,GO:0010922,GO:0010941,GO:0010942,GO:0010962,GO:0010975,GO:0010976,GO:0012501,GO:0012505,GO:0014013,GO:0014015,GO:0014041,GO:0014042,GO:0014070,GO:0014072,GO:0014706,GO:0014733,GO:0014735,GO:0014736,GO:0014742,GO:0014743,GO:0014744,GO:0014745,GO:0014823,GO:0014902,GO:0015980,GO:0016020,GO:0016043,GO:0016192,GO:0016197,GO:0016202,GO:0016241,GO:0016242,GO:0016301,GO:0016310,GO:0016358,GO:0016740,GO:0016772,GO:0016773,GO:0017085,GO:0018105,GO:0018107,GO:0018130,GO:0018193,GO:0018209,GO:0018210,GO:0019216,GO:0019217,GO:0019219,GO:0019220,GO:0019222,GO:0019538,GO:0019856,GO:0019899,GO:0019900,GO:0019901,GO:0019904,GO:0019953,GO:0021510,GO:0022008,GO:0022402,GO:0022412,GO:0022414,GO:0022603,GO:0022604,GO:0022607,GO:0022613,GO:0022618,GO:0023051,GO:0023052,GO:0023056,GO:0023057,GO:0030030,GO:0030097,GO:0030098,GO:0030154,GO:0030162,GO:0030163,GO:0030182,GO:0030217,GO:0030307,GO:0030334,GO:0030335,GO:0030425,GO:0030727,GO:0030832,GO:0030833,GO:0030838,GO:0031175,GO:0031323,GO:0031324,GO:0031325,GO:0031326,GO:0031328,GO:0031329,GO:0031330,GO:0031334,GO:0031344,GO:0031346,GO:0031396,GO:0031397,GO:0031399,GO:0031400,GO:0031401,GO:0031529,GO:0031641,GO:0031644,GO:0031646,GO:0031667,GO:0031668,GO:0031669,GO:0031670,GO:0031929,GO:0031931,GO:0031932,GO:0031974,GO:0031981,GO:0031998,GO:0032095,GO:0032101,GO:0032103,GO:0032104,GO:0032107,GO:0032147,GO:0032148,GO:0032231,GO:0032233,GO:0032268,GO:0032269,GO:0032270,GO:0032271,GO:0032273,GO:0032456,GO:0032501,GO:0032502,GO:0032504,GO:0032516,GO:0032535,GO:0032868,GO:0032869,GO:0032870,GO:0032879,GO:0032881,GO:0032885,GO:0032956,GO:0032970,GO:0032989,GO:0032990,GO:0032991,GO:0033036,GO:0033043,GO:0033554,GO:0033674,GO:0034198,GO:0034248,GO:0034250,GO:0034622,GO:0034641,GO:0034762,GO:0034763,GO:0034765,GO:0034766,GO:0035051,GO:0035069,GO:0035096,GO:0035176,GO:0035239,GO:0035262,GO:0035264,GO:0035295,GO:0035303,GO:0035304,GO:0035306,GO:0035307,GO:0035556,GO:0035710,GO:0036211,GO:0036293,GO:0036294,GO:0036477,GO:0038201,GO:0038202,GO:0040007,GO:0040008,GO:0040012,GO:0040014,GO:0040017,GO:0040018,GO:0042060,GO:0042088,GO:0042093,GO:0042110,GO:0042127,GO:0042176,GO:0042177,GO:0042220,GO:0042221,GO:0042325,GO:0042326,GO:0042327,GO:0042493,GO:0042594,GO:0042692,GO:0042802,GO:0042981,GO:0042995,GO:0043005,GO:0043021,GO:0043022,GO:0043066,GO:0043067,GO:0043069,GO:0043085,GO:0043087,GO:0043170,GO:0043200,GO:0043201,GO:0043226,GO:0043227,GO:0043229,GO:0043231,GO:0043233,GO:0043254,GO:0043255,GO:0043269,GO:0043271,GO:0043276,GO:0043278,GO:0043279,GO:0043367,GO:0043368,GO:0043369,GO:0043373,GO:0043412,GO:0043434,GO:0043467,GO:0043487,GO:0043488,GO:0043489,GO:0043502,GO:0043549,GO:0043565,GO:0043610,GO:0043621,GO:0043666,GO:0043933,GO:0044057,GO:0044070,GO:0044085,GO:0044087,GO:0044089,GO:0044093,GO:0044212,GO:0044237,GO:0044238,GO:0044248,GO:0044249,GO:0044260,GO:0044267,GO:0044271,GO:0044281,GO:0044422,GO:0044424,GO:0044428,GO:0044444,GO:0044446,GO:0044463,GO:0044464,GO:0044703,GO:0044706,GO:0044877,GO:0045058,GO:0045063,GO:0045137,GO:0045165,GO:0045176,GO:0045321,GO:0045428,GO:0045429,GO:0045595,GO:0045597,GO:0045598,GO:0045637,GO:0045664,GO:0045666,GO:0045670,GO:0045685,GO:0045687,GO:0045727,GO:0045786,GO:0045787,GO:0045792,GO:0045793,GO:0045834,GO:0045844,GO:0045859,GO:0045860,GO:0045861,GO:0045887,GO:0045893,GO:0045927,GO:0045934,GO:0045935,GO:0045936,GO:0045937,GO:0045943,GO:0045945,GO:0045948,GO:0046112,GO:0046320,GO:0046483,GO:0046620,GO:0046622,GO:0046626,GO:0046628,GO:0046631,GO:0046632,GO:0046649,GO:0046677,GO:0046685,GO:0046777,GO:0046889,GO:0046890,GO:0046907,GO:0048134,GO:0048135,GO:0048142,GO:0048255,GO:0048382,GO:0048468,GO:0048477,GO:0048513,GO:0048518,GO:0048519,GO:0048520,GO:0048522,GO:0048523,GO:0048534,GO:0048583,GO:0048584,GO:0048585,GO:0048589,GO:0048608,GO:0048609,GO:0048634,GO:0048636,GO:0048638,GO:0048639,GO:0048646,GO:0048660,GO:0048661,GO:0048666,GO:0048667,GO:0048699,GO:0048707,GO:0048713,GO:0048714,GO:0048729,GO:0048731,GO:0048738,GO:0048754,GO:0048812,GO:0048813,GO:0048856,GO:0048858,GO:0048869,GO:0050678,GO:0050679,GO:0050730,GO:0050731,GO:0050767,GO:0050769,GO:0050770,GO:0050772,GO:0050773,GO:0050789,GO:0050790,GO:0050793,GO:0050794,GO:0050795,GO:0050803,GO:0050807,GO:0050848,GO:0050849,GO:0050877,GO:0050879,GO:0050881,GO:0050882,GO:0050890,GO:0050896,GO:0050920,GO:0050921,GO:0050994,GO:0051049,GO:0051051,GO:0051094,GO:0051128,GO:0051130,GO:0051146,GO:0051147,GO:0051149,GO:0051153,GO:0051155,GO:0051171,GO:0051172,GO:0051173,GO:0051174,GO:0051179,GO:0051219,GO:0051234,GO:0051239,GO:0051240,GO:0051241,GO:0051246,GO:0051247,GO:0051248,GO:0051252,GO:0051253,GO:0051254,GO:0051270,GO:0051272,GO:0051301,GO:0051336,GO:0051338,GO:0051345,GO:0051347,GO:0051492,GO:0051493,GO:0051495,GO:0051496,GO:0051547,GO:0051549,GO:0051641,GO:0051649,GO:0051703,GO:0051704,GO:0051705,GO:0051716,GO:0051726,GO:0051896,GO:0051897,GO:0051930,GO:0051931,GO:0051960,GO:0051962,GO:0051963,GO:0051965,GO:0055001,GO:0055002,GO:0055006,GO:0055007,GO:0055013,GO:0055021,GO:0055023,GO:0055024,GO:0055025,GO:0055086,GO:0055114,GO:0060033,GO:0060047,GO:0060048,GO:0060135,GO:0060251,GO:0060252,GO:0060255,GO:0060259,GO:0060284,GO:0060322,GO:0060359,GO:0060420,GO:0060421,GO:0060429,GO:0060446,GO:0060491,GO:0060537,GO:0060541,GO:0060548,GO:0060562,GO:0060998,GO:0060999,GO:0061013,GO:0061041,GO:0061050,GO:0061051,GO:0061061,GO:0061136,GO:0061138,GO:0061458,GO:0061919,GO:0062012,GO:0065003,GO:0065007,GO:0065008,GO:0065009,GO:0070013,GO:0070482,GO:0070873,GO:0070884,GO:0070885,GO:0070887,GO:0071229,GO:0071230,GO:0071233,GO:0071310,GO:0071375,GO:0071417,GO:0071453,GO:0071456,GO:0071495,GO:0071496,GO:0071704,GO:0071826,GO:0071840,GO:0072347,GO:0072359,GO:0072527,GO:0072528,GO:0080084,GO:0080090,GO:0080134,GO:0080135,GO:0090066,GO:0090068,GO:0090069,GO:0090070,GO:0090257,GO:0090303,GO:0090304,GO:0090335,GO:0090559,GO:0097159,GO:0097327,GO:0097447,GO:0097458,GO:0099174,GO:0106056,GO:0106057,GO:0110020,GO:0110053,GO:0120025,GO:0120032,GO:0120034,GO:0120035,GO:0120036,GO:0120038,GO:0120039,GO:0140096,GO:1900006,GO:1900034,GO:1900076,GO:1900078,GO:1901214,GO:1901216,GO:1901360,GO:1901362,GO:1901363,GO:1901564,GO:1901565,GO:1901566,GO:1901575,GO:1901576,GO:1901652,GO:1901653,GO:1901698,GO:1901699,GO:1901700,GO:1901701,GO:1901799,GO:1901836,GO:1901838,GO:1901861,GO:1901863,GO:1901987,GO:1901989,GO:1902074,GO:1902105,GO:1902369,GO:1902373,GO:1902531,GO:1902532,GO:1902533,GO:1902667,GO:1902669,GO:1902680,GO:1902743,GO:1902745,GO:1902806,GO:1902808,GO:1902903,GO:1902905,GO:1903034,GO:1903036,GO:1903050,GO:1903051,GO:1903311,GO:1903312,GO:1903320,GO:1903321,GO:1903362,GO:1903363,GO:1903426,GO:1903428,GO:1903429,GO:1903431,GO:1903506,GO:1903508,GO:1903689,GO:1903691,GO:1903706,GO:1903792,GO:1903795,GO:1903796,GO:1903935,GO:1903959,GO:1903960,GO:1903998,GO:1904000,GO:1904035,GO:1904036,GO:1904054,GO:1904056,GO:1904058,GO:1904192,GO:1904193,GO:1904195,GO:1904197,GO:1904201,GO:1904202,GO:1904204,GO:1904206,GO:1904212,GO:1904213,GO:1904396,GO:1904398,GO:1904407,GO:1904688,GO:1904690,GO:1905207,GO:1905209,GO:1905330,GO:1905332,GO:1990253,GO:1990837,GO:1990928,GO:2000026,GO:2000112,GO:2000145,GO:2000147,GO:2000253,GO:2000331,GO:2000377,GO:2000379,GO:2000725,GO:2000727,GO:2000765,GO:2000767,GO:2001023,GO:2001141
HiC_scaffold_4	AUGUSTUS	intron	6794326	6795206	1.0	-	.	ID=g13082.t1.intron1;Parent=g13082.t1
HiC_scaffold_4	AUGUSTUS	intron	6794326	6795206	1.0	-	.	ID=g13082.t2.intron1;Parent=g13082.t2
HiC_scaffold_4	AUGUSTUS	exon	6795207	6795312	.	-	.	ID=g13082.t1.exon2;Parent=g13082.t1
HiC_scaffold_4	AUGUSTUS	exon	6795207	6795312	.	-	.	ID=g13082.t2.exon2;Parent=g13082.t2
HiC_scaffold_4	AUGUSTUS	CDS	6795207	6795312	1.0	-	2	ID=g13082.t1.CDS2;Parent=g13082.t1
HiC_scaffold_4	AUGUSTUS	CDS	6795207	6795312	1.0	-	2	ID=g13082.t2.CDS2;Parent=g13082.t2
HiC_scaffold_4	AUGUSTUS	intron	6795313	6797489	1.0	-	.	ID=g13082.t1.intron2;Parent=g13082.t1
HiC_scaffold_4	AUGUSTUS	intron	6795313	6797489	1.0	-	.	ID=g13082.t2.intron2;Parent=g13082.t2
HiC_scaffold_4	AUGUSTUS	exon	6797490	6797570	.	-	.	ID=g13082.t1.exon3;Parent=g13082.t1
HiC_scaffold_4	AUGUSTUS	exon	6797490	6797570	.	-	.	ID=g13082.t2.exon3;Parent=g13082.t2
HiC_scaffold_4	AUGUSTUS	CDS	6797490	6797570	1.0	-	2	ID=g13082.t1.CDS3;Parent=g13082.t1
HiC_scaffold_4	AUGUSTUS	CDS	6797490	6797570	1.0	-	2	ID=g13082.t2.CDS3;Parent=g13082.t2
HiC_scaffold_4	AUGUSTUS	intron	6797571	6797842	1.0	-	.	ID=g13082.t1.intron3;Parent=g13082.t1
HiC_scaffold_4	AUGUSTUS	intron	6797571	6797842	1.0	-	.	ID=g13082.t2.intron3;Parent=g13082.t2
HiC_scaffold_4	AUGUSTUS	exon	6797843	6797923	.	-	.	ID=g13082.t1.exon4;Parent=g13082.t1
HiC_scaffold_4	AUGUSTUS	exon	6797843	6797923	.	-	.	ID=g13082.t2.exon4;Parent=g13082.t2
HiC_scaffold_4	AUGUSTUS	CDS	6797843	6797923	1.0	-	2	ID=g13082.t1.CDS4;Parent=g13082.t1
HiC_scaffold_4	AUGUSTUS	CDS	6797843	6797923	1.0	-	2	ID=g13082.t2.CDS4;Parent=g13082.t2
HiC_scaffold_4	AUGUSTUS	intron	6797924	6800143	1.0	-	.	ID=g13082.t1.intron4;Parent=g13082.t1
HiC_scaffold_4	AUGUSTUS	intron	6797924	6800143	1.0	-	.	ID=g13082.t2.intron4;Parent=g13082.t2
HiC_scaffold_4	AUGUSTUS	exon	6800144	6800209	.	-	.	ID=g13082.t1.exon5;Parent=g13082.t1
HiC_scaffold_4	AUGUSTUS	exon	6800144	6800209	.	-	.	ID=g13082.t2.exon5;Parent=g13082.t2
HiC_scaffold_4	AUGUSTUS	CDS	6800144	6800209	1.0	-	2	ID=g13082.t1.CDS5;Parent=g13082.t1
HiC_scaffold_4	AUGUSTUS	CDS	6800144	6800209	1.0	-	2	ID=g13082.t2.CDS5;Parent=g13082.t2
HiC_scaffold_4	AUGUSTUS	intron	6800210	6800887	1.0	-	.	ID=g13082.t1.intron5;Parent=g13082.t1
HiC_scaffold_4	AUGUSTUS	intron	6800210	6800887	1.0	-	.	ID=g13082.t2.intron5;Parent=g13082.t2
HiC_scaffold_4	AUGUSTUS	exon	6800888	6801023	.	-	.	ID=g13082.t1.exon6;Parent=g13082.t1
HiC_scaffold_4	AUGUSTUS	exon	6800888	6801023	.	-	.	ID=g13082.t2.exon6;Parent=g13082.t2
HiC_scaffold_4	AUGUSTUS	CDS	6800888	6801023	1.0	-	0	ID=g13082.t1.CDS6;Parent=g13082.t1
HiC_scaffold_4	AUGUSTUS	CDS	6800888	6801023	1.0	-	0	ID=g13082.t2.CDS6;Parent=g13082.t2
HiC_scaffold_4	AUGUSTUS	intron	6801024	6801410	1.0	-	.	ID=g13082.t1.intron6;Parent=g13082.t1
HiC_scaffold_4	AUGUSTUS	intron	6801024	6801410	1.0	-	.	ID=g13082.t2.intron6;Parent=g13082.t2
HiC_scaffold_4	AUGUSTUS	exon	6801411	6801485	.	-	.	ID=g13082.t1.exon7;Parent=g13082.t1
HiC_scaffold_4	AUGUSTUS	exon	6801411	6801485	.	-	.	ID=g13082.t2.exon7;Parent=g13082.t2
HiC_scaffold_4	AUGUSTUS	CDS	6801411	6801485	1.0	-	0	ID=g13082.t1.CDS7;Parent=g13082.t1
HiC_scaffold_4	AUGUSTUS	CDS	6801411	6801485	1.0	-	0	ID=g13082.t2.CDS7;Parent=g13082.t2
HiC_scaffold_4	AUGUSTUS	intron	6801486	6802066	1.0	-	.	ID=g13082.t1.intron7;Parent=g13082.t1
HiC_scaffold_4	AUGUSTUS	intron	6801486	6802066	1.0	-	.	ID=g13082.t2.intron7;Parent=g13082.t2
HiC_scaffold_4	AUGUSTUS	exon	6802067	6802139	.	-	.	ID=g13082.t1.exon8;Parent=g13082.t1
HiC_scaffold_4	AUGUSTUS	exon	6802067	6802139	.	-	.	ID=g13082.t2.exon8;Parent=g13082.t2
HiC_scaffold_4	AUGUSTUS	CDS	6802067	6802139	1.0	-	1	ID=g13082.t1.CDS8;Parent=g13082.t1
HiC_scaffold_4	AUGUSTUS	CDS	6802067	6802139	1.0	-	1	ID=g13082.t2.CDS8;Parent=g13082.t2
HiC_scaffold_4	AUGUSTUS	intron	6802140	6803587	1.0	-	.	ID=g13082.t1.intron8;Parent=g13082.t1
HiC_scaffold_4	AUGUSTUS	intron	6802140	6803587	1.0	-	.	ID=g13082.t2.intron8;Parent=g13082.t2
HiC_scaffold_4	AUGUSTUS	exon	6803588	6803670	.	-	.	ID=g13082.t1.exon9;Parent=g13082.t1
HiC_scaffold_4	AUGUSTUS	exon	6803588	6803670	.	-	.	ID=g13082.t2.exon9;Parent=g13082.t2
HiC_scaffold_4	AUGUSTUS	CDS	6803588	6803670	1.0	-	0	ID=g13082.t1.CDS9;Parent=g13082.t1
HiC_scaffold_4	AUGUSTUS	CDS	6803588	6803670	1.0	-	0	ID=g13082.t2.CDS9;Parent=g13082.t2
HiC_scaffold_4	AUGUSTUS	intron	6803671	6805223	1.0	-	.	ID=g13082.t1.intron9;Parent=g13082.t1
HiC_scaffold_4	AUGUSTUS	intron	6803671	6805223	1.0	-	.	ID=g13082.t2.intron9;Parent=g13082.t2
HiC_scaffold_4	AUGUSTUS	exon	6805224	6805346	.	-	.	ID=g13082.t1.exon10;Parent=g13082.t1
HiC_scaffold_4	AUGUSTUS	exon	6805224	6805346	.	-	.	ID=g13082.t2.exon10;Parent=g13082.t2
HiC_scaffold_4	AUGUSTUS	CDS	6805224	6805346	1.0	-	0	ID=g13082.t1.CDS10;Parent=g13082.t1
HiC_scaffold_4	AUGUSTUS	CDS	6805224	6805346	1.0	-	0	ID=g13082.t2.CDS10;Parent=g13082.t2
HiC_scaffold_4	AUGUSTUS	intron	6805347	6805926	1.0	-	.	ID=g13082.t1.intron10;Parent=g13082.t1
HiC_scaffold_4	AUGUSTUS	intron	6805347	6805926	1.0	-	.	ID=g13082.t2.intron10;Parent=g13082.t2
HiC_scaffold_4	AUGUSTUS	exon	6805927	6806074	.	-	.	ID=g13082.t1.exon11;Parent=g13082.t1
HiC_scaffold_4	AUGUSTUS	exon	6805927	6806074	.	-	.	ID=g13082.t2.exon11;Parent=g13082.t2
HiC_scaffold_4	AUGUSTUS	CDS	6805927	6806074	1.0	-	1	ID=g13082.t1.CDS11;Parent=g13082.t1
HiC_scaffold_4	AUGUSTUS	CDS	6805927	6806074	1.0	-	1	ID=g13082.t2.CDS11;Parent=g13082.t2
HiC_scaffold_4	AUGUSTUS	intron	6806075	6806649	1.0	-	.	ID=g13082.t1.intron11;Parent=g13082.t1
HiC_scaffold_4	AUGUSTUS	intron	6806075	6806649	1.0	-	.	ID=g13082.t2.intron11;Parent=g13082.t2
HiC_scaffold_4	AUGUSTUS	exon	6806650	6806785	.	-	.	ID=g13082.t1.exon12;Parent=g13082.t1
HiC_scaffold_4	AUGUSTUS	exon	6806650	6806785	.	-	.	ID=g13082.t2.exon12;Parent=g13082.t2
HiC_scaffold_4	AUGUSTUS	CDS	6806650	6806785	1.0	-	2	ID=g13082.t1.CDS12;Parent=g13082.t1
HiC_scaffold_4	AUGUSTUS	CDS	6806650	6806785	1.0	-	2	ID=g13082.t2.CDS12;Parent=g13082.t2
HiC_scaffold_4	AUGUSTUS	intron	6806786	6808047	1.0	-	.	ID=g13082.t1.intron12;Parent=g13082.t1
HiC_scaffold_4	AUGUSTUS	intron	6806786	6808047	1.0	-	.	ID=g13082.t2.intron12;Parent=g13082.t2
HiC_scaffold_4	AUGUSTUS	exon	6808048	6808222	.	-	.	ID=g13082.t1.exon13;Parent=g13082.t1
HiC_scaffold_4	AUGUSTUS	exon	6808048	6808222	.	-	.	ID=g13082.t2.exon13;Parent=g13082.t2
HiC_scaffold_4	AUGUSTUS	CDS	6808048	6808222	1.0	-	0	ID=g13082.t1.CDS13;Parent=g13082.t1
HiC_scaffold_4	AUGUSTUS	CDS	6808048	6808222	1.0	-	0	ID=g13082.t2.CDS13;Parent=g13082.t2
HiC_scaffold_4	AUGUSTUS	intron	6808223	6808439	1.0	-	.	ID=g13082.t1.intron13;Parent=g13082.t1
HiC_scaffold_4	AUGUSTUS	intron	6808223	6808439	1.0	-	.	ID=g13082.t2.intron13;Parent=g13082.t2
HiC_scaffold_4	AUGUSTUS	exon	6808440	6808574	.	-	.	ID=g13082.t1.exon14;Parent=g13082.t1
HiC_scaffold_4	AUGUSTUS	exon	6808440	6808574	.	-	.	ID=g13082.t2.exon14;Parent=g13082.t2
HiC_scaffold_4	AUGUSTUS	CDS	6808440	6808574	1.0	-	0	ID=g13082.t1.CDS14;Parent=g13082.t1
HiC_scaffold_4	AUGUSTUS	CDS	6808440	6808574	1.0	-	0	ID=g13082.t2.CDS14;Parent=g13082.t2
HiC_scaffold_4	AUGUSTUS	intron	6808575	6808980	1.0	-	.	ID=g13082.t1.intron14;Parent=g13082.t1
HiC_scaffold_4	AUGUSTUS	intron	6808575	6808980	1.0	-	.	ID=g13082.t2.intron14;Parent=g13082.t2
HiC_scaffold_4	AUGUSTUS	exon	6808981	6809163	.	-	.	ID=g13082.t1.exon15;Parent=g13082.t1
HiC_scaffold_4	AUGUSTUS	exon	6808981	6809163	.	-	.	ID=g13082.t2.exon15;Parent=g13082.t2
HiC_scaffold_4	AUGUSTUS	CDS	6808981	6809163	1.0	-	0	ID=g13082.t1.CDS15;Parent=g13082.t1
HiC_scaffold_4	AUGUSTUS	CDS	6808981	6809163	1.0	-	0	ID=g13082.t2.CDS15;Parent=g13082.t2
HiC_scaffold_4	AUGUSTUS	intron	6809164	6809277	1.0	-	.	ID=g13082.t1.intron15;Parent=g13082.t1
HiC_scaffold_4	AUGUSTUS	intron	6809164	6809277	1.0	-	.	ID=g13082.t2.intron15;Parent=g13082.t2
HiC_scaffold_4	AUGUSTUS	exon	6809278	6809400	.	-	.	ID=g13082.t1.exon16;Parent=g13082.t1
HiC_scaffold_4	AUGUSTUS	exon	6809278	6809400	.	-	.	ID=g13082.t2.exon16;Parent=g13082.t2
HiC_scaffold_4	AUGUSTUS	CDS	6809278	6809400	1.0	-	0	ID=g13082.t1.CDS16;Parent=g13082.t1
HiC_scaffold_4	AUGUSTUS	CDS	6809278	6809400	1.0	-	0	ID=g13082.t2.CDS16;Parent=g13082.t2
HiC_scaffold_4	AUGUSTUS	intron	6809401	6809676	1.0	-	.	ID=g13082.t1.intron16;Parent=g13082.t1
HiC_scaffold_4	AUGUSTUS	intron	6809401	6809676	1.0	-	.	ID=g13082.t2.intron16;Parent=g13082.t2
HiC_scaffold_4	AUGUSTUS	exon	6809677	6809775	.	-	.	ID=g13082.t1.exon17;Parent=g13082.t1
HiC_scaffold_4	AUGUSTUS	exon	6809677	6809775	.	-	.	ID=g13082.t2.exon17;Parent=g13082.t2
HiC_scaffold_4	AUGUSTUS	CDS	6809677	6809775	1.0	-	0	ID=g13082.t1.CDS17;Parent=g13082.t1
HiC_scaffold_4	AUGUSTUS	CDS	6809677	6809775	1.0	-	0	ID=g13082.t2.CDS17;Parent=g13082.t2
HiC_scaffold_4	AUGUSTUS	intron	6809776	6810037	1.0	-	.	ID=g13082.t1.intron17;Parent=g13082.t1
HiC_scaffold_4	AUGUSTUS	intron	6809776	6810037	1.0	-	.	ID=g13082.t2.intron17;Parent=g13082.t2
HiC_scaffold_4	AUGUSTUS	exon	6810038	6810134	.	-	.	ID=g13082.t1.exon18;Parent=g13082.t1
HiC_scaffold_4	AUGUSTUS	exon	6810038	6810134	.	-	.	ID=g13082.t2.exon18;Parent=g13082.t2
HiC_scaffold_4	AUGUSTUS	CDS	6810038	6810134	1.0	-	1	ID=g13082.t1.CDS18;Parent=g13082.t1
HiC_scaffold_4	AUGUSTUS	CDS	6810038	6810134	1.0	-	1	ID=g13082.t2.CDS18;Parent=g13082.t2
HiC_scaffold_4	AUGUSTUS	intron	6810135	6811612	1.0	-	.	ID=g13082.t1.intron18;Parent=g13082.t1
HiC_scaffold_4	AUGUSTUS	intron	6810135	6811612	1.0	-	.	ID=g13082.t2.intron18;Parent=g13082.t2
HiC_scaffold_4	AUGUSTUS	exon	6811613	6811713	.	-	.	ID=g13082.t1.exon19;Parent=g13082.t1
HiC_scaffold_4	AUGUSTUS	exon	6811613	6811713	.	-	.	ID=g13082.t2.exon19;Parent=g13082.t2
HiC_scaffold_4	AUGUSTUS	CDS	6811613	6811713	1.0	-	0	ID=g13082.t1.CDS19;Parent=g13082.t1
HiC_scaffold_4	AUGUSTUS	CDS	6811613	6811713	1.0	-	0	ID=g13082.t2.CDS19;Parent=g13082.t2
HiC_scaffold_4	AUGUSTUS	intron	6811714	6812410	1.0	-	.	ID=g13082.t1.intron19;Parent=g13082.t1
HiC_scaffold_4	AUGUSTUS	intron	6811714	6812410	1.0	-	.	ID=g13082.t2.intron19;Parent=g13082.t2
HiC_scaffold_4	AUGUSTUS	exon	6812411	6812662	.	-	.	ID=g13082.t1.exon20;Parent=g13082.t1
HiC_scaffold_4	AUGUSTUS	exon	6812411	6812662	.	-	.	ID=g13082.t2.exon20;Parent=g13082.t2
HiC_scaffold_4	AUGUSTUS	CDS	6812411	6812662	1.0	-	0	ID=g13082.t1.CDS20;Parent=g13082.t1
HiC_scaffold_4	AUGUSTUS	CDS	6812411	6812662	1.0	-	0	ID=g13082.t2.CDS20;Parent=g13082.t2
HiC_scaffold_4	AUGUSTUS	intron	6812663	6814890	1.0	-	.	ID=g13082.t1.intron20;Parent=g13082.t1
HiC_scaffold_4	AUGUSTUS	intron	6812663	6814890	1.0	-	.	ID=g13082.t2.intron20;Parent=g13082.t2
HiC_scaffold_4	AUGUSTUS	exon	6814891	6815008	.	-	.	ID=g13082.t1.exon21;Parent=g13082.t1
HiC_scaffold_4	AUGUSTUS	exon	6814891	6815008	.	-	.	ID=g13082.t2.exon21;Parent=g13082.t2
HiC_scaffold_4	AUGUSTUS	CDS	6814891	6815008	1.0	-	1	ID=g13082.t1.CDS21;Parent=g13082.t1
HiC_scaffold_4	AUGUSTUS	CDS	6814891	6815008	1.0	-	1	ID=g13082.t2.CDS21;Parent=g13082.t2
HiC_scaffold_4	AUGUSTUS	intron	6815009	6815950	1.0	-	.	ID=g13082.t1.intron21;Parent=g13082.t1
HiC_scaffold_4	AUGUSTUS	intron	6815009	6815950	1.0	-	.	ID=g13082.t2.intron21;Parent=g13082.t2
HiC_scaffold_4	AUGUSTUS	exon	6815951	6816066	.	-	.	ID=g13082.t1.exon22;Parent=g13082.t1
HiC_scaffold_4	AUGUSTUS	exon	6815951	6816066	.	-	.	ID=g13082.t2.exon22;Parent=g13082.t2
HiC_scaffold_4	AUGUSTUS	CDS	6815951	6816066	1.0	-	0	ID=g13082.t1.CDS22;Parent=g13082.t1
HiC_scaffold_4	AUGUSTUS	CDS	6815951	6816066	1.0	-	0	ID=g13082.t2.CDS22;Parent=g13082.t2
HiC_scaffold_4	AUGUSTUS	intron	6816067	6819602	1.0	-	.	ID=g13082.t1.intron22;Parent=g13082.t1
HiC_scaffold_4	AUGUSTUS	intron	6816067	6819602	1.0	-	.	ID=g13082.t2.intron22;Parent=g13082.t2
HiC_scaffold_4	AUGUSTUS	exon	6819603	6819734	.	-	.	ID=g13082.t1.exon23;Parent=g13082.t1
HiC_scaffold_4	AUGUSTUS	exon	6819603	6819734	.	-	.	ID=g13082.t2.exon23;Parent=g13082.t2
HiC_scaffold_4	AUGUSTUS	CDS	6819603	6819734	1.0	-	0	ID=g13082.t1.CDS23;Parent=g13082.t1
HiC_scaffold_4	AUGUSTUS	CDS	6819603	6819734	1.0	-	0	ID=g13082.t2.CDS23;Parent=g13082.t2
HiC_scaffold_4	AUGUSTUS	intron	6819735	6819830	1.0	-	.	ID=g13082.t1.intron23;Parent=g13082.t1
HiC_scaffold_4	AUGUSTUS	intron	6819735	6819830	1.0	-	.	ID=g13082.t2.intron23;Parent=g13082.t2
HiC_scaffold_4	AUGUSTUS	exon	6819831	6819956	.	-	.	ID=g13082.t1.exon24;Parent=g13082.t1
HiC_scaffold_4	AUGUSTUS	exon	6819831	6819956	.	-	.	ID=g13082.t2.exon24;Parent=g13082.t2
HiC_scaffold_4	AUGUSTUS	CDS	6819831	6819956	1.0	-	0	ID=g13082.t1.CDS24;Parent=g13082.t1
HiC_scaffold_4	AUGUSTUS	CDS	6819831	6819956	1.0	-	0	ID=g13082.t2.CDS24;Parent=g13082.t2
HiC_scaffold_4	AUGUSTUS	intron	6819957	6822548	1.0	-	.	ID=g13082.t1.intron24;Parent=g13082.t1
HiC_scaffold_4	AUGUSTUS	intron	6819957	6822548	1.0	-	.	ID=g13082.t2.intron24;Parent=g13082.t2
HiC_scaffold_4	AUGUSTUS	exon	6822549	6822656	.	-	.	ID=g13082.t1.exon25;Parent=g13082.t1
HiC_scaffold_4	AUGUSTUS	exon	6822549	6822656	.	-	.	ID=g13082.t2.exon25;Parent=g13082.t2
HiC_scaffold_4	AUGUSTUS	CDS	6822549	6822656	1.0	-	0	ID=g13082.t1.CDS25;Parent=g13082.t1
HiC_scaffold_4	AUGUSTUS	CDS	6822549	6822656	1.0	-	0	ID=g13082.t2.CDS25;Parent=g13082.t2
HiC_scaffold_4	AUGUSTUS	intron	6822657	6822864	1.0	-	.	ID=g13082.t1.intron25;Parent=g13082.t1
HiC_scaffold_4	AUGUSTUS	intron	6822657	6822864	1.0	-	.	ID=g13082.t2.intron25;Parent=g13082.t2
HiC_scaffold_4	AUGUSTUS	exon	6822865	6822942	.	-	.	ID=g13082.t1.exon26;Parent=g13082.t1
HiC_scaffold_4	AUGUSTUS	exon	6822865	6822942	.	-	.	ID=g13082.t2.exon26;Parent=g13082.t2
HiC_scaffold_4	AUGUSTUS	CDS	6822865	6822942	1.0	-	0	ID=g13082.t1.CDS26;Parent=g13082.t1
HiC_scaffold_4	AUGUSTUS	CDS	6822865	6822942	1.0	-	0	ID=g13082.t2.CDS26;Parent=g13082.t2
HiC_scaffold_4	AUGUSTUS	intron	6822943	6824151	1.0	-	.	ID=g13082.t1.intron26;Parent=g13082.t1
HiC_scaffold_4	AUGUSTUS	intron	6822943	6824151	1.0	-	.	ID=g13082.t2.intron26;Parent=g13082.t2
HiC_scaffold_4	AUGUSTUS	exon	6824152	6824267	.	-	.	ID=g13082.t1.exon27;Parent=g13082.t1
HiC_scaffold_4	AUGUSTUS	exon	6824152	6824267	.	-	.	ID=g13082.t2.exon27;Parent=g13082.t2
HiC_scaffold_4	AUGUSTUS	CDS	6824152	6824267	1.0	-	2	ID=g13082.t1.CDS27;Parent=g13082.t1
HiC_scaffold_4	AUGUSTUS	CDS	6824152	6824267	1.0	-	2	ID=g13082.t2.CDS27;Parent=g13082.t2
HiC_scaffold_4	AUGUSTUS	intron	6824268	6826098	1.0	-	.	ID=g13082.t1.intron27;Parent=g13082.t1
HiC_scaffold_4	AUGUSTUS	intron	6824268	6826098	1.0	-	.	ID=g13082.t2.intron27;Parent=g13082.t2
HiC_scaffold_4	AUGUSTUS	exon	6826099	6826199	.	-	.	ID=g13082.t1.exon28;Parent=g13082.t1
HiC_scaffold_4	AUGUSTUS	exon	6826099	6826199	.	-	.	ID=g13082.t2.exon28;Parent=g13082.t2
HiC_scaffold_4	AUGUSTUS	CDS	6826099	6826199	1.0	-	1	ID=g13082.t1.CDS28;Parent=g13082.t1
HiC_scaffold_4	AUGUSTUS	CDS	6826099	6826199	1.0	-	1	ID=g13082.t2.CDS28;Parent=g13082.t2
HiC_scaffold_4	AUGUSTUS	intron	6826200	6832090	1.0	-	.	ID=g13082.t1.intron28;Parent=g13082.t1
HiC_scaffold_4	AUGUSTUS	intron	6826200	6832090	1.0	-	.	ID=g13082.t2.intron28;Parent=g13082.t2
HiC_scaffold_4	AUGUSTUS	exon	6832091	6832230	.	-	.	ID=g13082.t1.exon29;Parent=g13082.t1
HiC_scaffold_4	AUGUSTUS	exon	6832091	6832230	.	-	.	ID=g13082.t2.exon29;Parent=g13082.t2
HiC_scaffold_4	AUGUSTUS	CDS	6832091	6832230	1.0	-	0	ID=g13082.t1.CDS29;Parent=g13082.t1
HiC_scaffold_4	AUGUSTUS	CDS	6832091	6832230	1.0	-	0	ID=g13082.t2.CDS29;Parent=g13082.t2
HiC_scaffold_4	AUGUSTUS	intron	6832231	6835167	1.0	-	.	ID=g13082.t1.intron29;Parent=g13082.t1
HiC_scaffold_4	AUGUSTUS	intron	6832231	6835167	1.0	-	.	ID=g13082.t2.intron29;Parent=g13082.t2
HiC_scaffold_4	AUGUSTUS	exon	6835168	6835243	.	-	.	ID=g13082.t1.exon30;Parent=g13082.t1
HiC_scaffold_4	AUGUSTUS	CDS	6835168	6835243	1.0	-	1	ID=g13082.t1.CDS30;Parent=g13082.t1
HiC_scaffold_4	AUGUSTUS	exon	6835168	6835308	.	-	.	ID=g13082.t2.exon30;Parent=g13082.t2
HiC_scaffold_4	AUGUSTUS	CDS	6835168	6835308	0.55	-	0	ID=g13082.t2.CDS30;Parent=g13082.t2
HiC_scaffold_4	AUGUSTUS	intron	6835244	6863918	1.0	-	.	ID=g13082.t1.intron30;Parent=g13082.t1
HiC_scaffold_4	AUGUSTUS	start_codon	6835306	6835308	.	-	0	ID=g13082.t2.start1;Parent=g13082.t2
HiC_scaffold_4	AUGUSTUS	start_codon	6850654	6850656	.	+	0	ID=g13083.t1.start1;Parent=g13083.t1
HiC_scaffold_4	AUGUSTUS	exon	6850654	6851023	.	+	.	ID=g13083.t1.exon1;Parent=g13083.t1
HiC_scaffold_4	AUGUSTUS	CDS	6850654	6851023	1.0	+	0	ID=g13083.t1.CDS1;Parent=g13083.t1
HiC_scaffold_4	AUGUSTUS	gene	6850654	6855547	.	+	.	ID=g13083
HiC_scaffold_4	AUGUSTUS	mRNA	6850654	6855547	1.0	+	.	ID=g13083.t1;Parent=g13083;em_target=9668.ENSMPUP00000016329;em_score=800.5;em_evalue=5.1e-244;em_tcov=.;em_OGs=KOG2579@1|root,KOG2579@2759|Eukaryota,38FYD@33154|Opisthokonta,3BFPT@33208|Metazoa,3CS9J@33213|Bilateria,48604@7711|Chordata,48ZNR@7742|Vertebrata,3J964@40674|Mammalia,3ER8J@33554|Carnivora;em_COG_cat=S;em_desc=Fibrinogen-related domains (FReDs);em_max_annot_lvl=33208|Metazoa;em_Preferred_name=ANGPTL7;em_PFAMs=Fibrinogen_C;em_GOs=GO:0006950,GO:0006979,GO:0008150,GO:0050896
HiC_scaffold_4	AUGUSTUS	intron	6851024	6853402	1.0	+	.	ID=g13083.t1.intron1;Parent=g13083.t1
HiC_scaffold_4	AUGUSTUS	exon	6853403	6853503	.	+	.	ID=g13083.t1.exon2;Parent=g13083.t1
HiC_scaffold_4	AUGUSTUS	CDS	6853403	6853503	1.0	+	2	ID=g13083.t1.CDS2;Parent=g13083.t1
HiC_scaffold_4	AUGUSTUS	intron	6853504	6854107	1.0	+	.	ID=g13083.t1.intron2;Parent=g13083.t1
HiC_scaffold_4	AUGUSTUS	exon	6854108	6854302	.	+	.	ID=g13083.t1.exon3;Parent=g13083.t1
HiC_scaffold_4	AUGUSTUS	CDS	6854108	6854302	1.0	+	0	ID=g13083.t1.CDS3;Parent=g13083.t1
HiC_scaffold_4	AUGUSTUS	intron	6854303	6854969	1.0	+	.	ID=g13083.t1.intron3;Parent=g13083.t1
HiC_scaffold_4	AUGUSTUS	exon	6854970	6855168	.	+	.	ID=g13083.t1.exon4;Parent=g13083.t1
HiC_scaffold_4	AUGUSTUS	CDS	6854970	6855168	1.0	+	0	ID=g13083.t1.CDS4;Parent=g13083.t1
HiC_scaffold_4	AUGUSTUS	intron	6855169	6855377	1.0	+	.	ID=g13083.t1.intron4;Parent=g13083.t1
HiC_scaffold_4	AUGUSTUS	exon	6855378	6855547	.	+	.	ID=g13083.t1.exon5;Parent=g13083.t1
HiC_scaffold_4	AUGUSTUS	CDS	6855378	6855547	1.0	+	2	ID=g13083.t1.CDS5;Parent=g13083.t1
HiC_scaffold_4	AUGUSTUS	stop_codon	6855545	6855547	.	+	0	ID=g13083.t1.stop1;Parent=g13083.t1
HiC_scaffold_4	AUGUSTUS	exon	6863919	6864064	.	-	.	ID=g13082.t1.exon31;Parent=g13082.t1
HiC_scaffold_4	AUGUSTUS	CDS	6863919	6864064	1.0	-	0	ID=g13082.t1.CDS31;Parent=g13082.t1
HiC_scaffold_4	AUGUSTUS	intron	6864065	6864194	1.0	-	.	ID=g13082.t1.intron31;Parent=g13082.t1
HiC_scaffold_4	AUGUSTUS	exon	6864195	6864357	.	-	.	ID=g13082.t1.exon32;Parent=g13082.t1
HiC_scaffold_4	AUGUSTUS	CDS	6864195	6864357	1.0	-	1	ID=g13082.t1.CDS32;Parent=g13082.t1
HiC_scaffold_4	AUGUSTUS	intron	6864358	6867455	1.0	-	.	ID=g13082.t1.intron32;Parent=g13082.t1
HiC_scaffold_4	AUGUSTUS	exon	6867456	6867598	.	-	.	ID=g13082.t1.exon33;Parent=g13082.t1
HiC_scaffold_4	AUGUSTUS	CDS	6867456	6867598	1.0	-	0	ID=g13082.t1.CDS33;Parent=g13082.t1
HiC_scaffold_4	AUGUSTUS	intron	6867599	6871420	1.0	-	.	ID=g13082.t1.intron33;Parent=g13082.t1
HiC_scaffold_4	AUGUSTUS	exon	6871421	6871567	.	-	.	ID=g13082.t1.exon34;Parent=g13082.t1
HiC_scaffold_4	AUGUSTUS	CDS	6871421	6871567	1.0	-	0	ID=g13082.t1.CDS34;Parent=g13082.t1
HiC_scaffold_4	AUGUSTUS	intron	6871568	6872209	1.0	-	.	ID=g13082.t1.intron34;Parent=g13082.t1
HiC_scaffold_4	AUGUSTUS	exon	6872210	6872302	.	-	.	ID=g13082.t1.exon35;Parent=g13082.t1
HiC_scaffold_4	AUGUSTUS	CDS	6872210	6872302	1.0	-	0	ID=g13082.t1.CDS35;Parent=g13082.t1
HiC_scaffold_4	AUGUSTUS	intron	6872303	6873411	1.0	-	.	ID=g13082.t1.intron35;Parent=g13082.t1
HiC_scaffold_4	AUGUSTUS	exon	6873412	6873574	.	-	.	ID=g13082.t1.exon36;Parent=g13082.t1
HiC_scaffold_4	AUGUSTUS	CDS	6873412	6873574	1.0	-	1	ID=g13082.t1.CDS36;Parent=g13082.t1
HiC_scaffold_4	AUGUSTUS	intron	6873575	6873898	1.0	-	.	ID=g13082.t1.intron36;Parent=g13082.t1
HiC_scaffold_4	AUGUSTUS	exon	6873899	6874011	.	-	.	ID=g13082.t1.exon37;Parent=g13082.t1
HiC_scaffold_4	AUGUSTUS	CDS	6873899	6874011	1.0	-	0	ID=g13082.t1.CDS37;Parent=g13082.t1
HiC_scaffold_4	AUGUSTUS	intron	6874012	6874585	1.0	-	.	ID=g13082.t1.intron37;Parent=g13082.t1
HiC_scaffold_4	AUGUSTUS	exon	6874586	6874753	.	-	.	ID=g13082.t1.exon38;Parent=g13082.t1
HiC_scaffold_4	AUGUSTUS	CDS	6874586	6874753	1.0	-	0	ID=g13082.t1.CDS38;Parent=g13082.t1
HiC_scaffold_4	AUGUSTUS	intron	6874754	6877285	1.0	-	.	ID=g13082.t1.intron38;Parent=g13082.t1
HiC_scaffold_4	AUGUSTUS	exon	6877286	6877372	.	-	.	ID=g13082.t1.exon39;Parent=g13082.t1
HiC_scaffold_4	AUGUSTUS	CDS	6877286	6877372	1.0	-	0	ID=g13082.t1.CDS39;Parent=g13082.t1
HiC_scaffold_4	AUGUSTUS	intron	6877373	6887786	1.0	-	.	ID=g13082.t1.intron39;Parent=g13082.t1
HiC_scaffold_4	AUGUSTUS	exon	6887787	6888037	.	-	.	ID=g13082.t1.exon40;Parent=g13082.t1
HiC_scaffold_4	AUGUSTUS	CDS	6887787	6888037	1.0	-	2	ID=g13082.t1.CDS40;Parent=g13082.t1
HiC_scaffold_4	AUGUSTUS	intron	6888038	6889412	1.0	-	.	ID=g13082.t1.intron40;Parent=g13082.t1
HiC_scaffold_4	AUGUSTUS	exon	6889413	6889542	.	-	.	ID=g13082.t1.exon41;Parent=g13082.t1
HiC_scaffold_4	AUGUSTUS	CDS	6889413	6889542	1.0	-	0	ID=g13082.t1.CDS41;Parent=g13082.t1
HiC_scaffold_4	AUGUSTUS	intron	6889543	6889778	1.0	-	.	ID=g13082.t1.intron41;Parent=g13082.t1
HiC_scaffold_4	AUGUSTUS	exon	6889779	6889913	.	-	.	ID=g13082.t1.exon42;Parent=g13082.t1
HiC_scaffold_4	AUGUSTUS	CDS	6889779	6889913	1.0	-	0	ID=g13082.t1.CDS42;Parent=g13082.t1
HiC_scaffold_4	AUGUSTUS	intron	6889914	6890821	1.0	-	.	ID=g13082.t1.intron42;Parent=g13082.t1
HiC_scaffold_4	AUGUSTUS	exon	6890822	6890914	.	-	.	ID=g13082.t1.exon43;Parent=g13082.t1
HiC_scaffold_4	AUGUSTUS	CDS	6890822	6890914	1.0	-	0	ID=g13082.t1.CDS43;Parent=g13082.t1
HiC_scaffold_4	AUGUSTUS	intron	6890915	6891037	1.0	-	.	ID=g13082.t1.intron43;Parent=g13082.t1
HiC_scaffold_4	AUGUSTUS	exon	6891038	6891127	.	-	.	ID=g13082.t1.exon44;Parent=g13082.t1
HiC_scaffold_4	AUGUSTUS	CDS	6891038	6891127	1.0	-	0	ID=g13082.t1.CDS44;Parent=g13082.t1
HiC_scaffold_4	AUGUSTUS	intron	6891128	6891735	1.0	-	.	ID=g13082.t1.intron44;Parent=g13082.t1
HiC_scaffold_4	AUGUSTUS	exon	6891736	6891858	.	-	.	ID=g13082.t1.exon45;Parent=g13082.t1
HiC_scaffold_4	AUGUSTUS	CDS	6891736	6891858	1.0	-	0	ID=g13082.t1.CDS45;Parent=g13082.t1
HiC_scaffold_4	AUGUSTUS	intron	6891859	6896410	1.0	-	.	ID=g13082.t1.intron45;Parent=g13082.t1
HiC_scaffold_4	AUGUSTUS	exon	6896411	6896616	.	-	.	ID=g13082.t1.exon46;Parent=g13082.t1
HiC_scaffold_4	AUGUSTUS	CDS	6896411	6896616	1.0	-	2	ID=g13082.t1.CDS46;Parent=g13082.t1
HiC_scaffold_4	AUGUSTUS	intron	6896617	6896961	1.0	-	.	ID=g13082.t1.intron46;Parent=g13082.t1
HiC_scaffold_4	AUGUSTUS	exon	6896962	6897177	.	-	.	ID=g13082.t1.exon47;Parent=g13082.t1
HiC_scaffold_4	AUGUSTUS	CDS	6896962	6897177	1.0	-	2	ID=g13082.t1.CDS47;Parent=g13082.t1
HiC_scaffold_4	AUGUSTUS	intron	6897178	6898219	1.0	-	.	ID=g13082.t1.intron47;Parent=g13082.t1
HiC_scaffold_4	AUGUSTUS	exon	6898220	6898464	.	-	.	ID=g13082.t1.exon48;Parent=g13082.t1
HiC_scaffold_4	AUGUSTUS	CDS	6898220	6898464	1.0	-	1	ID=g13082.t1.CDS48;Parent=g13082.t1
HiC_scaffold_4	AUGUSTUS	intron	6898465	6899166	1.0	-	.	ID=g13082.t1.intron48;Parent=g13082.t1
HiC_scaffold_4	AUGUSTUS	exon	6899167	6899295	.	-	.	ID=g13082.t1.exon49;Parent=g13082.t1
HiC_scaffold_4	AUGUSTUS	CDS	6899167	6899295	1.0	-	1	ID=g13082.t1.CDS49;Parent=g13082.t1
HiC_scaffold_4	AUGUSTUS	intron	6899296	6900268	1.0	-	.	ID=g13082.t1.intron49;Parent=g13082.t1
HiC_scaffold_4	AUGUSTUS	exon	6900269	6900455	.	-	.	ID=g13082.t1.exon50;Parent=g13082.t1
HiC_scaffold_4	AUGUSTUS	CDS	6900269	6900455	1.0	-	2	ID=g13082.t1.CDS50;Parent=g13082.t1
HiC_scaffold_4	AUGUSTUS	intron	6900456	6903751	1.0	-	.	ID=g13082.t1.intron50;Parent=g13082.t1
HiC_scaffold_4	AUGUSTUS	exon	6903752	6903860	.	-	.	ID=g13082.t1.exon51;Parent=g13082.t1
HiC_scaffold_4	AUGUSTUS	CDS	6903752	6903860	1.0	-	0	ID=g13082.t1.CDS51;Parent=g13082.t1
HiC_scaffold_4	AUGUSTUS	intron	6903861	6904000	1.0	-	.	ID=g13082.t1.intron51;Parent=g13082.t1
HiC_scaffold_4	AUGUSTUS	exon	6904001	6904276	.	-	.	ID=g13082.t1.exon52;Parent=g13082.t1
HiC_scaffold_4	AUGUSTUS	CDS	6904001	6904276	1.0	-	0	ID=g13082.t1.CDS52;Parent=g13082.t1
HiC_scaffold_4	AUGUSTUS	intron	6904277	6912163	1.0	-	.	ID=g13082.t1.intron52;Parent=g13082.t1
HiC_scaffold_4	AUGUSTUS	exon	6912164	6912298	.	-	.	ID=g13082.t1.exon53;Parent=g13082.t1
HiC_scaffold_4	AUGUSTUS	CDS	6912164	6912298	1.0	-	0	ID=g13082.t1.CDS53;Parent=g13082.t1
HiC_scaffold_4	AUGUSTUS	intron	6912299	6913051	1.0	-	.	ID=g13082.t1.intron53;Parent=g13082.t1
HiC_scaffold_4	AUGUSTUS	exon	6913052	6913252	.	-	.	ID=g13082.t1.exon54;Parent=g13082.t1
HiC_scaffold_4	AUGUSTUS	CDS	6913052	6913252	1.0	-	0	ID=g13082.t1.CDS54;Parent=g13082.t1
HiC_scaffold_4	AUGUSTUS	intron	6913253	6915098	1.0	-	.	ID=g13082.t1.intron54;Parent=g13082.t1
HiC_scaffold_4	AUGUSTUS	exon	6915099	6915331	.	-	.	ID=g13082.t1.exon55;Parent=g13082.t1
HiC_scaffold_4	AUGUSTUS	CDS	6915099	6915331	1.0	-	2	ID=g13082.t1.CDS55;Parent=g13082.t1
HiC_scaffold_4	AUGUSTUS	intron	6915332	6916018	1.0	-	.	ID=g13082.t1.intron55;Parent=g13082.t1
HiC_scaffold_4	AUGUSTUS	exon	6916019	6916127	.	-	.	ID=g13082.t1.exon56;Parent=g13082.t1
HiC_scaffold_4	AUGUSTUS	CDS	6916019	6916127	1.0	-	0	ID=g13082.t1.CDS56;Parent=g13082.t1
HiC_scaffold_4	AUGUSTUS	intron	6916128	6916724	1.0	-	.	ID=g13082.t1.intron56;Parent=g13082.t1
HiC_scaffold_4	AUGUSTUS	exon	6916725	6916886	.	-	.	ID=g13082.t1.exon57;Parent=g13082.t1
HiC_scaffold_4	AUGUSTUS	CDS	6916725	6916886	1.0	-	0	ID=g13082.t1.CDS57;Parent=g13082.t1
HiC_scaffold_4	AUGUSTUS	start_codon	6916884	6916886	.	-	0	ID=g13082.t1.start1;Parent=g13082.t1
HiC_scaffold_4	AUGUSTUS	stop_codon	6919412	6919414	.	-	0	ID=g13084.t1.stop1;Parent=g13084.t1
HiC_scaffold_4	AUGUSTUS	exon	6919412	6919427	.	-	.	ID=g13084.t1.exon1;Parent=g13084.t1
HiC_scaffold_4	AUGUSTUS	CDS	6919412	6919427	0.92	-	1	ID=g13084.t1.CDS1;Parent=g13084.t1
HiC_scaffold_4	AUGUSTUS	gene	6919412	6919793	.	-	.	ID=g13084
HiC_scaffold_4	AUGUSTUS	mRNA	6919412	6919793	0.92	-	.	ID=g13084.t1;Parent=g13084
HiC_scaffold_4	AUGUSTUS	intron	6919428	6919548	0.92	-	.	ID=g13084.t1.intron1;Parent=g13084.t1
HiC_scaffold_4	AUGUSTUS	exon	6919549	6919793	.	-	.	ID=g13084.t1.exon2;Parent=g13084.t1
HiC_scaffold_4	AUGUSTUS	CDS	6919549	6919793	0.96	-	0	ID=g13084.t1.CDS2;Parent=g13084.t1
HiC_scaffold_4	AUGUSTUS	start_codon	6919791	6919793	.	-	0	ID=g13084.t1.start1;Parent=g13084.t1
HiC_scaffold_4	AUGUSTUS	start_codon	6924495	6924497	.	+	0	ID=g13085.t1.start1;Parent=g13085.t1
HiC_scaffold_4	AUGUSTUS	exon	6924495	6925020	.	+	.	ID=g13085.t1.exon1;Parent=g13085.t1
HiC_scaffold_4	AUGUSTUS	CDS	6924495	6925020	1.0	+	0	ID=g13085.t1.CDS1;Parent=g13085.t1
HiC_scaffold_4	AUGUSTUS	gene	6924495	6936179	.	+	.	ID=g13085
HiC_scaffold_4	AUGUSTUS	mRNA	6924495	6936179	1.0	+	.	ID=g13085.t1;Parent=g13085;em_target=9668.ENSMPUP00000016324;em_score=734.3;em_evalue=5.9e-224;em_tcov=.;em_OGs=COG1575@1|root,KOG4581@2759|Eukaryota,390J5@33154|Opisthokonta,3BFPF@33208|Metazoa,3CTCD@33213|Bilateria,4826E@7711|Chordata,494E1@7742|Vertebrata,3J7YC@40674|Mammalia,3EIGM@33554|Carnivora;em_COG_cat=H;em_desc=ubiA prenyltransferase domain-containing protein 1;em_max_annot_lvl=33208|Metazoa;em_Preferred_name=UBIAD1;em_PFAMs=UbiA;em_GOs=GO:0000139,GO:0001885,GO:0001932,GO:0001933,GO:0002064,GO:0002164,GO:0002376,GO:0002520,GO:0002682,GO:0002683,GO:0003158,GO:0003674,GO:0003824,GO:0004497,GO:0004517,GO:0004659,GO:0005575,GO:0005622,GO:0005623,GO:0005634,GO:0005737,GO:0005739,GO:0005740,GO:0005783,GO:0005789,GO:0005794,GO:0006732,GO:0006733,GO:0006743,GO:0006744,GO:0006766,GO:0006775,GO:0006950,GO:0006996,GO:0007005,GO:0007275,GO:0008150,GO:0008152,GO:0008285,GO:0008592,GO:0009058,GO:0009108,GO:0009110,GO:0009233,GO:0009234,GO:0009636,GO:0009653,GO:0009791,GO:0009888,GO:0009892,GO:0009966,GO:0009968,GO:0009987,GO:0010563,GO:0010605,GO:0010646,GO:0010648,GO:0012505,GO:0016020,GO:0016021,GO:0016043,GO:0016209,GO:0016491,GO:0016705,GO:0016709,GO:0016740,GO:0016765,GO:0019220,GO:0019222,GO:0023051,GO:0023057,GO:0030097,GO:0030154,GO:0030173,GO:0030855,GO:0031090,GO:0031224,GO:0031228,GO:0031300,GO:0031301,GO:0031323,GO:0031324,GO:0031399,GO:0031400,GO:0031966,GO:0031967,GO:0031975,GO:0031984,GO:0032194,GO:0032268,GO:0032269,GO:0032501,GO:0032502,GO:0032989,GO:0032990,GO:0033554,GO:0034405,GO:0035166,GO:0035167,GO:0035203,GO:0035204,GO:0035206,GO:0035207,GO:0042127,GO:0042175,GO:0042180,GO:0042181,GO:0042221,GO:0042325,GO:0042326,GO:0042362,GO:0042371,GO:0042373,GO:0043226,GO:0043227,GO:0043229,GO:0043231,GO:0043408,GO:0043409,GO:0044237,GO:0044249,GO:0044281,GO:0044283,GO:0044422,GO:0044424,GO:0044425,GO:0044429,GO:0044431,GO:0044432,GO:0044444,GO:0044446,GO:0044464,GO:0045446,GO:0045595,GO:0045596,GO:0045610,GO:0045611,GO:0045613,GO:0045614,GO:0045751,GO:0045936,GO:0046578,GO:0046580,GO:0048468,GO:0048513,GO:0048519,GO:0048523,GO:0048534,GO:0048542,GO:0048569,GO:0048580,GO:0048581,GO:0048583,GO:0048585,GO:0048731,GO:0048732,GO:0048856,GO:0048869,GO:0050789,GO:0050793,GO:0050794,GO:0050896,GO:0051056,GO:0051058,GO:0051093,GO:0051171,GO:0051172,GO:0051174,GO:0051186,GO:0051188,GO:0051239,GO:0051241,GO:0051246,GO:0051248,GO:0051716,GO:0055114,GO:0060255,GO:0060429,GO:0065007,GO:0070584,GO:0070887,GO:0071498,GO:0071704,GO:0071840,GO:0072358,GO:0072359,GO:0080090,GO:0097237,GO:0098588,GO:0098754,GO:0098791,GO:0098827,GO:0098869,GO:1901576,GO:1901661,GO:1901663,GO:1902531,GO:1902532,GO:1903706,GO:1903707,GO:1990748,GO:2000026;em_KEGG_ko=ko:K20824;em_BRITE=ko00000,ko04131
HiC_scaffold_4	AUGUSTUS	intron	6925021	6935691	1.0	+	.	ID=g13085.t1.intron1;Parent=g13085.t1
HiC_scaffold_4	AUGUSTUS	exon	6935692	6936179	.	+	.	ID=g13085.t1.exon2;Parent=g13085.t1
HiC_scaffold_4	AUGUSTUS	CDS	6935692	6936179	1.0	+	2	ID=g13085.t1.CDS2;Parent=g13085.t1
HiC_scaffold_4	AUGUSTUS	stop_codon	6936177	6936179	.	+	0	ID=g13085.t1.stop1;Parent=g13085.t1
HiC_scaffold_4	gmst	start_codon	6938034	6938036	12.777845	+	0	ID=g13086.t1.start1;Parent=g13086.t1
HiC_scaffold_4	gmst	gene	6938034	6938489	.	+	.	ID=g13086
HiC_scaffold_4	gmst	mRNA	6938034	6938489	.	+	.	ID=g13086.t1;Parent=g13086
HiC_scaffold_4	gmst	CDS	6938034	6938489	12.777845	+	0	ID=g13086.t1.CDS1;Parent=g13086.t1
HiC_scaffold_4	gmst	exon	6938034	6938489	12.777845	+	0	ID=g13086.t1.exon1;Parent=g13086.t1
HiC_scaffold_4	gmst	stop_codon	6938487	6938489	12.777845	+	0	ID=g13086.t1.stop1;Parent=g13086.t1
HiC_scaffold_4	AUGUSTUS	start_codon	7116506	7116508	.	+	0	ID=g13087.t1.start1;Parent=g13087.t1
HiC_scaffold_4	GeneMark.hmm3	start_codon	7116506	7116508	.	+	0	ID=g13087.t2.start1;Parent=g13087.t2
HiC_scaffold_4	AUGUSTUS	exon	7116506	7117607	.	+	.	ID=g13087.t1.exon1;Parent=g13087.t1
HiC_scaffold_4	GeneMark.hmm3	CDS	7116506	7117607	.	+	0	ID=g13087.t2.CDS1;Parent=g13087.t2
HiC_scaffold_4	GeneMark.hmm3	exon	7116506	7117607	.	+	0	ID=g13087.t2.exon1;Parent=g13087.t2
HiC_scaffold_4	AUGUSTUS	CDS	7116506	7117607	1.0	+	0	ID=g13087.t1.CDS1;Parent=g13087.t1
HiC_scaffold_4	AUGUSTUS	mRNA	7116506	7160611	.	+	.	ID=g13087.t1;Parent=g13087;em_target=9668.ENSMPUP00000016322;em_score=3095.2;em_evalue=0.0;em_tcov=.;em_OGs=KOG3664@1|root,KOG3664@2759|Eukaryota,39F7A@33154|Opisthokonta,3BIJN@33208|Metazoa,3CVHG@33213|Bilateria,4802M@7711|Chordata,48W3V@7742|Vertebrata,3J360@40674|Mammalia,3EJ1Z@33554|Carnivora;em_COG_cat=T;em_desc=Dispatched RND transporter family member 3;em_max_annot_lvl=33208|Metazoa;em_Preferred_name=PTCHD2;em_PFAMs=MMPL,Patched;em_GOs=GO:0005575,GO:0005622,GO:0005623,GO:0005634,GO:0005635,GO:0005737,GO:0005783,GO:0007154,GO:0007165,GO:0007166,GO:0007224,GO:0007275,GO:0007399,GO:0008150,GO:0008284,GO:0009719,GO:0009725,GO:0009893,GO:0009987,GO:0010033,GO:0010721,GO:0012505,GO:0016020,GO:0016021,GO:0019216,GO:0019222,GO:0022008,GO:0023052,GO:0030154,GO:0031090,GO:0031224,GO:0031965,GO:0031967,GO:0031975,GO:0032368,GO:0032501,GO:0032502,GO:0032879,GO:0042127,GO:0042221,GO:0042592,GO:0042632,GO:0043226,GO:0043227,GO:0043229,GO:0043231,GO:0044422,GO:0044424,GO:0044425,GO:0044428,GO:0044444,GO:0044446,GO:0044464,GO:0045595,GO:0045596,GO:0045664,GO:0045665,GO:0045834,GO:0048518,GO:0048519,GO:0048522,GO:0048523,GO:0048699,GO:0048731,GO:0048856,GO:0048869,GO:0048878,GO:0050767,GO:0050768,GO:0050789,GO:0050793,GO:0050794,GO:0050896,GO:0051049,GO:0051093,GO:0051239,GO:0051241,GO:0051716,GO:0051960,GO:0051961,GO:0055088,GO:0055092,GO:0060284,GO:0065007,GO:0065008,GO:0080090,GO:1905952,GO:2000026,GO:2000177,GO:2000179
HiC_scaffold_4	AUGUSTUS	gene	7116506	7160891	.	+	.	ID=g13087
HiC_scaffold_4	GeneMark.hmm3	mRNA	7116506	7160891	.	+	.	ID=g13087.t2;Parent=g13087;em_target=9668.ENSMPUP00000016322;em_score=3060.7;em_evalue=0.0;em_tcov=.;em_OGs=KOG3664@1|root,KOG3664@2759|Eukaryota,39F7A@33154|Opisthokonta,3BIJN@33208|Metazoa,3CVHG@33213|Bilateria,4802M@7711|Chordata,48W3V@7742|Vertebrata,3J360@40674|Mammalia,3EJ1Z@33554|Carnivora;em_COG_cat=T;em_desc=Dispatched RND transporter family member 3;em_max_annot_lvl=33208|Metazoa;em_Preferred_name=PTCHD2;em_PFAMs=MMPL,Patched;em_GOs=GO:0005575,GO:0005622,GO:0005623,GO:0005634,GO:0005635,GO:0005737,GO:0005783,GO:0007154,GO:0007165,GO:0007166,GO:0007224,GO:0007275,GO:0007399,GO:0008150,GO:0008284,GO:0009719,GO:0009725,GO:0009893,GO:0009987,GO:0010033,GO:0010721,GO:0012505,GO:0016020,GO:0016021,GO:0019216,GO:0019222,GO:0022008,GO:0023052,GO:0030154,GO:0031090,GO:0031224,GO:0031965,GO:0031967,GO:0031975,GO:0032368,GO:0032501,GO:0032502,GO:0032879,GO:0042127,GO:0042221,GO:0042592,GO:0042632,GO:0043226,GO:0043227,GO:0043229,GO:0043231,GO:0044422,GO:0044424,GO:0044425,GO:0044428,GO:0044444,GO:0044446,GO:0044464,GO:0045595,GO:0045596,GO:0045664,GO:0045665,GO:0045834,GO:0048518,GO:0048519,GO:0048522,GO:0048523,GO:0048699,GO:0048731,GO:0048856,GO:0048869,GO:0048878,GO:0050767,GO:0050768,GO:0050789,GO:0050793,GO:0050794,GO:0050896,GO:0051049,GO:0051093,GO:0051239,GO:0051241,GO:0051716,GO:0051960,GO:0051961,GO:0055088,GO:0055092,GO:0060284,GO:0065007,GO:0065008,GO:0080090,GO:1905952,GO:2000026,GO:2000177,GO:2000179
HiC_scaffold_4	GeneMark.hmm3	intron	7117608	7118456	.	+	1	ID=g13087.t2.intron1;Parent=g13087.t2
HiC_scaffold_4	AUGUSTUS	intron	7117608	7118456	1.0	+	.	ID=g13087.t1.intron1;Parent=g13087.t1
HiC_scaffold_4	AUGUSTUS	exon	7118457	7118676	.	+	.	ID=g13087.t1.exon2;Parent=g13087.t1
HiC_scaffold_4	GeneMark.hmm3	CDS	7118457	7118676	.	+	2	ID=g13087.t2.CDS2;Parent=g13087.t2
HiC_scaffold_4	GeneMark.hmm3	exon	7118457	7118676	.	+	2	ID=g13087.t2.exon2;Parent=g13087.t2
HiC_scaffold_4	AUGUSTUS	CDS	7118457	7118676	1.0	+	2	ID=g13087.t1.CDS2;Parent=g13087.t1
HiC_scaffold_4	GeneMark.hmm3	intron	7118677	7127001	.	+	2	ID=g13087.t2.intron2;Parent=g13087.t2
HiC_scaffold_4	AUGUSTUS	intron	7118677	7127001	1.0	+	.	ID=g13087.t1.intron2;Parent=g13087.t1
HiC_scaffold_4	AUGUSTUS	exon	7127002	7127138	.	+	.	ID=g13087.t1.exon3;Parent=g13087.t1
HiC_scaffold_4	GeneMark.hmm3	CDS	7127002	7127138	.	+	1	ID=g13087.t2.CDS3;Parent=g13087.t2
HiC_scaffold_4	GeneMark.hmm3	exon	7127002	7127138	.	+	1	ID=g13087.t2.exon3;Parent=g13087.t2
HiC_scaffold_4	AUGUSTUS	CDS	7127002	7127138	1.0	+	1	ID=g13087.t1.CDS3;Parent=g13087.t1
HiC_scaffold_4	GeneMark.hmm3	intron	7127139	7128024	.	+	1	ID=g13087.t2.intron3;Parent=g13087.t2
HiC_scaffold_4	AUGUSTUS	intron	7127139	7128024	1.0	+	.	ID=g13087.t1.intron3;Parent=g13087.t1
HiC_scaffold_4	AUGUSTUS	exon	7128025	7128159	.	+	.	ID=g13087.t1.exon4;Parent=g13087.t1
HiC_scaffold_4	GeneMark.hmm3	CDS	7128025	7128159	.	+	2	ID=g13087.t2.CDS4;Parent=g13087.t2
HiC_scaffold_4	GeneMark.hmm3	exon	7128025	7128159	.	+	2	ID=g13087.t2.exon4;Parent=g13087.t2
HiC_scaffold_4	AUGUSTUS	CDS	7128025	7128159	1.0	+	2	ID=g13087.t1.CDS4;Parent=g13087.t1
HiC_scaffold_4	GeneMark.hmm3	intron	7128160	7128449	.	+	1	ID=g13087.t2.intron4;Parent=g13087.t2
HiC_scaffold_4	AUGUSTUS	intron	7128160	7128449	1.0	+	.	ID=g13087.t1.intron4;Parent=g13087.t1
HiC_scaffold_4	AUGUSTUS	exon	7128450	7128610	.	+	.	ID=g13087.t1.exon5;Parent=g13087.t1
HiC_scaffold_4	GeneMark.hmm3	CDS	7128450	7128610	.	+	2	ID=g13087.t2.CDS5;Parent=g13087.t2
HiC_scaffold_4	GeneMark.hmm3	exon	7128450	7128610	.	+	2	ID=g13087.t2.exon5;Parent=g13087.t2
HiC_scaffold_4	AUGUSTUS	CDS	7128450	7128610	1.0	+	2	ID=g13087.t1.CDS5;Parent=g13087.t1
HiC_scaffold_4	GeneMark.hmm3	intron	7128611	7128698	.	+	0	ID=g13087.t2.intron5;Parent=g13087.t2
HiC_scaffold_4	AUGUSTUS	intron	7128611	7129870	1.0	+	.	ID=g13087.t1.intron5;Parent=g13087.t1
HiC_scaffold_4	GeneMark.hmm3	CDS	7128699	7128756	.	+	0	ID=g13087.t2.CDS6;Parent=g13087.t2
HiC_scaffold_4	GeneMark.hmm3	exon	7128699	7128756	.	+	0	ID=g13087.t2.exon6;Parent=g13087.t2
HiC_scaffold_4	GeneMark.hmm3	intron	7128757	7129655	.	+	1	ID=g13087.t2.intron6;Parent=g13087.t2
HiC_scaffold_4	GeneMark.hmm3	CDS	7129656	7130010	.	+	2	ID=g13087.t2.CDS7;Parent=g13087.t2
HiC_scaffold_4	GeneMark.hmm3	exon	7129656	7130010	.	+	2	ID=g13087.t2.exon7;Parent=g13087.t2
HiC_scaffold_4	AUGUSTUS	exon	7129871	7130010	.	+	.	ID=g13087.t1.exon6;Parent=g13087.t1
HiC_scaffold_4	AUGUSTUS	CDS	7129871	7130010	1.0	+	0	ID=g13087.t1.CDS6;Parent=g13087.t1
HiC_scaffold_4	GeneMark.hmm3	intron	7130011	7130953	.	+	2	ID=g13087.t2.intron7;Parent=g13087.t2
HiC_scaffold_4	AUGUSTUS	intron	7130011	7130953	1.0	+	.	ID=g13087.t1.intron6;Parent=g13087.t1
HiC_scaffold_4	AUGUSTUS	exon	7130954	7131102	.	+	.	ID=g13087.t1.exon7;Parent=g13087.t1
HiC_scaffold_4	GeneMark.hmm3	CDS	7130954	7131102	.	+	1	ID=g13087.t2.CDS8;Parent=g13087.t2
HiC_scaffold_4	GeneMark.hmm3	exon	7130954	7131102	.	+	1	ID=g13087.t2.exon8;Parent=g13087.t2
HiC_scaffold_4	AUGUSTUS	CDS	7130954	7131102	1.0	+	1	ID=g13087.t1.CDS7;Parent=g13087.t1
HiC_scaffold_4	GeneMark.hmm3	intron	7131103	7131315	.	+	1	ID=g13087.t2.intron8;Parent=g13087.t2
HiC_scaffold_4	AUGUSTUS	intron	7131103	7131315	1.0	+	.	ID=g13087.t1.intron7;Parent=g13087.t1
HiC_scaffold_4	AUGUSTUS	exon	7131316	7131477	.	+	.	ID=g13087.t1.exon8;Parent=g13087.t1
HiC_scaffold_4	GeneMark.hmm3	CDS	7131316	7131477	.	+	2	ID=g13087.t2.CDS9;Parent=g13087.t2
HiC_scaffold_4	GeneMark.hmm3	exon	7131316	7131477	.	+	2	ID=g13087.t2.exon9;Parent=g13087.t2
HiC_scaffold_4	AUGUSTUS	CDS	7131316	7131477	1.0	+	2	ID=g13087.t1.CDS8;Parent=g13087.t1
HiC_scaffold_4	GeneMark.hmm3	intron	7131478	7132284	.	+	1	ID=g13087.t2.intron9;Parent=g13087.t2
HiC_scaffold_4	AUGUSTUS	intron	7131478	7132284	1.0	+	.	ID=g13087.t1.intron8;Parent=g13087.t1
HiC_scaffold_4	AUGUSTUS	exon	7132285	7132446	.	+	.	ID=g13087.t1.exon9;Parent=g13087.t1
HiC_scaffold_4	GeneMark.hmm3	CDS	7132285	7132446	.	+	2	ID=g13087.t2.CDS10;Parent=g13087.t2
HiC_scaffold_4	GeneMark.hmm3	exon	7132285	7132446	.	+	2	ID=g13087.t2.exon10;Parent=g13087.t2
HiC_scaffold_4	AUGUSTUS	CDS	7132285	7132446	1.0	+	2	ID=g13087.t1.CDS9;Parent=g13087.t1
HiC_scaffold_4	GeneMark.hmm3	intron	7132447	7134474	.	+	1	ID=g13087.t2.intron10;Parent=g13087.t2
HiC_scaffold_4	AUGUSTUS	intron	7132447	7134474	1.0	+	.	ID=g13087.t1.intron9;Parent=g13087.t1
HiC_scaffold_4	AUGUSTUS	exon	7134475	7134588	.	+	.	ID=g13087.t1.exon10;Parent=g13087.t1
HiC_scaffold_4	GeneMark.hmm3	CDS	7134475	7134588	.	+	2	ID=g13087.t2.CDS11;Parent=g13087.t2
HiC_scaffold_4	GeneMark.hmm3	exon	7134475	7134588	.	+	2	ID=g13087.t2.exon11;Parent=g13087.t2
HiC_scaffold_4	AUGUSTUS	CDS	7134475	7134588	1.0	+	2	ID=g13087.t1.CDS10;Parent=g13087.t1
HiC_scaffold_4	GeneMark.hmm3	intron	7134589	7135413	.	+	1	ID=g13087.t2.intron11;Parent=g13087.t2
HiC_scaffold_4	AUGUSTUS	intron	7134589	7135413	1.0	+	.	ID=g13087.t1.intron10;Parent=g13087.t1
HiC_scaffold_4	AUGUSTUS	exon	7135414	7135550	.	+	.	ID=g13087.t1.exon11;Parent=g13087.t1
HiC_scaffold_4	GeneMark.hmm3	CDS	7135414	7135550	.	+	2	ID=g13087.t2.CDS12;Parent=g13087.t2
HiC_scaffold_4	GeneMark.hmm3	exon	7135414	7135550	.	+	2	ID=g13087.t2.exon12;Parent=g13087.t2
HiC_scaffold_4	AUGUSTUS	CDS	7135414	7135550	1.0	+	2	ID=g13087.t1.CDS11;Parent=g13087.t1
HiC_scaffold_4	GeneMark.hmm3	intron	7135551	7136650	.	+	0	ID=g13087.t2.intron12;Parent=g13087.t2
HiC_scaffold_4	AUGUSTUS	intron	7135551	7136650	1.0	+	.	ID=g13087.t1.intron11;Parent=g13087.t1
HiC_scaffold_4	AUGUSTUS	exon	7136651	7136835	.	+	.	ID=g13087.t1.exon12;Parent=g13087.t1
HiC_scaffold_4	GeneMark.hmm3	CDS	7136651	7136835	.	+	0	ID=g13087.t2.CDS13;Parent=g13087.t2
HiC_scaffold_4	GeneMark.hmm3	exon	7136651	7136835	.	+	0	ID=g13087.t2.exon13;Parent=g13087.t2
HiC_scaffold_4	AUGUSTUS	CDS	7136651	7136835	1.0	+	0	ID=g13087.t1.CDS12;Parent=g13087.t1
HiC_scaffold_4	GeneMark.hmm3	intron	7136836	7136997	.	+	2	ID=g13087.t2.intron13;Parent=g13087.t2
HiC_scaffold_4	AUGUSTUS	intron	7136836	7138706	1.0	+	.	ID=g13087.t1.intron12;Parent=g13087.t1
HiC_scaffold_4	GeneMark.hmm3	CDS	7136998	7137136	.	+	1	ID=g13087.t2.CDS14;Parent=g13087.t2
HiC_scaffold_4	GeneMark.hmm3	exon	7136998	7137136	.	+	1	ID=g13087.t2.exon14;Parent=g13087.t2
HiC_scaffold_4	GeneMark.hmm3	intron	7137137	7137856	.	+	0	ID=g13087.t2.intron14;Parent=g13087.t2
HiC_scaffold_4	GeneMark.hmm3	CDS	7137857	7138081	.	+	0	ID=g13087.t2.CDS15;Parent=g13087.t2
HiC_scaffold_4	GeneMark.hmm3	exon	7137857	7138081	.	+	0	ID=g13087.t2.exon15;Parent=g13087.t2
HiC_scaffold_4	GeneMark.hmm3	intron	7138082	7138368	.	+	0	ID=g13087.t2.intron15;Parent=g13087.t2
HiC_scaffold_4	GeneMark.hmm3	CDS	7138369	7138527	.	+	0	ID=g13087.t2.CDS16;Parent=g13087.t2
HiC_scaffold_4	GeneMark.hmm3	exon	7138369	7138527	.	+	0	ID=g13087.t2.exon16;Parent=g13087.t2
HiC_scaffold_4	GeneMark.hmm3	intron	7138528	7138626	.	+	0	ID=g13087.t2.intron16;Parent=g13087.t2
HiC_scaffold_4	GeneMark.hmm3	CDS	7138627	7138837	.	+	0	ID=g13087.t2.CDS17;Parent=g13087.t2
HiC_scaffold_4	GeneMark.hmm3	exon	7138627	7138837	.	+	0	ID=g13087.t2.exon17;Parent=g13087.t2
HiC_scaffold_4	AUGUSTUS	exon	7138707	7138837	.	+	.	ID=g13087.t1.exon13;Parent=g13087.t1
HiC_scaffold_4	AUGUSTUS	CDS	7138707	7138837	1.0	+	1	ID=g13087.t1.CDS13;Parent=g13087.t1
HiC_scaffold_4	GeneMark.hmm3	intron	7138838	7138914	.	+	1	ID=g13087.t2.intron17;Parent=g13087.t2
HiC_scaffold_4	AUGUSTUS	intron	7138838	7138914	1.0	+	.	ID=g13087.t1.intron13;Parent=g13087.t1
HiC_scaffold_4	AUGUSTUS	exon	7138915	7139087	.	+	.	ID=g13087.t1.exon14;Parent=g13087.t1
HiC_scaffold_4	GeneMark.hmm3	CDS	7138915	7139087	.	+	2	ID=g13087.t2.CDS18;Parent=g13087.t2
HiC_scaffold_4	GeneMark.hmm3	exon	7138915	7139087	.	+	2	ID=g13087.t2.exon18;Parent=g13087.t2
HiC_scaffold_4	AUGUSTUS	CDS	7138915	7139087	1.0	+	2	ID=g13087.t1.CDS14;Parent=g13087.t1
HiC_scaffold_4	GeneMark.hmm3	intron	7139088	7140102	.	+	0	ID=g13087.t2.intron18;Parent=g13087.t2
HiC_scaffold_4	AUGUSTUS	intron	7139088	7140102	1.0	+	.	ID=g13087.t1.intron14;Parent=g13087.t1
HiC_scaffold_4	AUGUSTUS	exon	7140103	7140229	.	+	.	ID=g13087.t1.exon15;Parent=g13087.t1
HiC_scaffold_4	GeneMark.hmm3	CDS	7140103	7140229	.	+	0	ID=g13087.t2.CDS19;Parent=g13087.t2
HiC_scaffold_4	GeneMark.hmm3	exon	7140103	7140229	.	+	0	ID=g13087.t2.exon19;Parent=g13087.t2
HiC_scaffold_4	AUGUSTUS	CDS	7140103	7140229	1.0	+	0	ID=g13087.t1.CDS15;Parent=g13087.t1
HiC_scaffold_4	GeneMark.hmm3	intron	7140230	7140790	.	+	1	ID=g13087.t2.intron19;Parent=g13087.t2
HiC_scaffold_4	AUGUSTUS	intron	7140230	7140790	1.0	+	.	ID=g13087.t1.intron15;Parent=g13087.t1
HiC_scaffold_4	AUGUSTUS	exon	7140791	7140936	.	+	.	ID=g13087.t1.exon16;Parent=g13087.t1
HiC_scaffold_4	GeneMark.hmm3	CDS	7140791	7140936	.	+	2	ID=g13087.t2.CDS20;Parent=g13087.t2
HiC_scaffold_4	GeneMark.hmm3	exon	7140791	7140936	.	+	2	ID=g13087.t2.exon20;Parent=g13087.t2
HiC_scaffold_4	AUGUSTUS	CDS	7140791	7140936	1.0	+	2	ID=g13087.t1.CDS16;Parent=g13087.t1
HiC_scaffold_4	GeneMark.hmm3	intron	7140937	7141136	.	+	0	ID=g13087.t2.intron20;Parent=g13087.t2
HiC_scaffold_4	AUGUSTUS	intron	7140937	7142885	1.0	+	.	ID=g13087.t1.intron16;Parent=g13087.t1
HiC_scaffold_4	GeneMark.hmm3	CDS	7141137	7141380	.	+	0	ID=g13087.t2.CDS21;Parent=g13087.t2
HiC_scaffold_4	GeneMark.hmm3	exon	7141137	7141380	.	+	0	ID=g13087.t2.exon21;Parent=g13087.t2
HiC_scaffold_4	GeneMark.hmm3	intron	7141381	7141582	.	+	1	ID=g13087.t2.intron21;Parent=g13087.t2
HiC_scaffold_4	GeneMark.hmm3	CDS	7141583	7141633	.	+	2	ID=g13087.t2.CDS22;Parent=g13087.t2
HiC_scaffold_4	GeneMark.hmm3	exon	7141583	7141633	.	+	2	ID=g13087.t2.exon22;Parent=g13087.t2
HiC_scaffold_4	GeneMark.hmm3	intron	7141634	7142029	.	+	1	ID=g13087.t2.intron22;Parent=g13087.t2
HiC_scaffold_4	GeneMark.hmm3	CDS	7142030	7142089	.	+	2	ID=g13087.t2.CDS23;Parent=g13087.t2
HiC_scaffold_4	GeneMark.hmm3	exon	7142030	7142089	.	+	2	ID=g13087.t2.exon23;Parent=g13087.t2
HiC_scaffold_4	GeneMark.hmm3	intron	7142090	7142252	.	+	1	ID=g13087.t2.intron23;Parent=g13087.t2
HiC_scaffold_4	GeneMark.hmm3	CDS	7142253	7142532	.	+	2	ID=g13087.t2.CDS24;Parent=g13087.t2
HiC_scaffold_4	GeneMark.hmm3	exon	7142253	7142532	.	+	2	ID=g13087.t2.exon24;Parent=g13087.t2
HiC_scaffold_4	GeneMark.hmm3	intron	7142533	7142809	.	+	2	ID=g13087.t2.intron24;Parent=g13087.t2
HiC_scaffold_4	GeneMark.hmm3	CDS	7142810	7143045	.	+	1	ID=g13087.t2.CDS25;Parent=g13087.t2
HiC_scaffold_4	GeneMark.hmm3	exon	7142810	7143045	.	+	1	ID=g13087.t2.exon25;Parent=g13087.t2
HiC_scaffold_4	AUGUSTUS	exon	7142886	7143045	.	+	.	ID=g13087.t1.exon17;Parent=g13087.t1
HiC_scaffold_4	AUGUSTUS	CDS	7142886	7143045	1.0	+	0	ID=g13087.t1.CDS17;Parent=g13087.t1
HiC_scaffold_4	GeneMark.hmm3	intron	7143046	7143597	.	+	1	ID=g13087.t2.intron25;Parent=g13087.t2
HiC_scaffold_4	AUGUSTUS	intron	7143046	7143597	1.0	+	.	ID=g13087.t1.intron17;Parent=g13087.t1
HiC_scaffold_4	AUGUSTUS	exon	7143598	7143711	.	+	.	ID=g13087.t1.exon18;Parent=g13087.t1
HiC_scaffold_4	GeneMark.hmm3	CDS	7143598	7143711	.	+	2	ID=g13087.t2.CDS26;Parent=g13087.t2
HiC_scaffold_4	GeneMark.hmm3	exon	7143598	7143711	.	+	2	ID=g13087.t2.exon26;Parent=g13087.t2
HiC_scaffold_4	AUGUSTUS	CDS	7143598	7143711	1.0	+	2	ID=g13087.t1.CDS18;Parent=g13087.t1
HiC_scaffold_4	GeneMark.hmm3	intron	7143712	7144192	.	+	1	ID=g13087.t2.intron26;Parent=g13087.t2
HiC_scaffold_4	AUGUSTUS	intron	7143712	7144192	1.0	+	.	ID=g13087.t1.intron18;Parent=g13087.t1
HiC_scaffold_4	AUGUSTUS	exon	7144193	7144359	.	+	.	ID=g13087.t1.exon19;Parent=g13087.t1
HiC_scaffold_4	GeneMark.hmm3	CDS	7144193	7144359	.	+	2	ID=g13087.t2.CDS27;Parent=g13087.t2
HiC_scaffold_4	GeneMark.hmm3	exon	7144193	7144359	.	+	2	ID=g13087.t2.exon27;Parent=g13087.t2
HiC_scaffold_4	AUGUSTUS	CDS	7144193	7144359	1.0	+	2	ID=g13087.t1.CDS19;Parent=g13087.t1
HiC_scaffold_4	GeneMark.hmm3	intron	7144360	7144976	.	+	0	ID=g13087.t2.intron27;Parent=g13087.t2
HiC_scaffold_4	AUGUSTUS	intron	7144360	7144976	1.0	+	.	ID=g13087.t1.intron19;Parent=g13087.t1
HiC_scaffold_4	AUGUSTUS	exon	7144977	7145165	.	+	.	ID=g13087.t1.exon20;Parent=g13087.t1
HiC_scaffold_4	AUGUSTUS	CDS	7144977	7145165	0.57	+	0	ID=g13087.t1.CDS20;Parent=g13087.t1
HiC_scaffold_4	GeneMark.hmm3	CDS	7144977	7145285	.	+	0	ID=g13087.t2.CDS28;Parent=g13087.t2
HiC_scaffold_4	GeneMark.hmm3	exon	7144977	7145285	.	+	0	ID=g13087.t2.exon28;Parent=g13087.t2
HiC_scaffold_4	AUGUSTUS	intron	7145166	7160509	0.14	+	.	ID=g13087.t1.intron20;Parent=g13087.t1
HiC_scaffold_4	GeneMark.hmm3	intron	7145286	7158484	.	+	0	ID=g13087.t2.intron28;Parent=g13087.t2
HiC_scaffold_4	GeneMark.hmm3	CDS	7158485	7158611	.	+	0	ID=g13087.t2.CDS29;Parent=g13087.t2
HiC_scaffold_4	GeneMark.hmm3	exon	7158485	7158611	.	+	0	ID=g13087.t2.exon29;Parent=g13087.t2
HiC_scaffold_4	GeneMark.hmm3	intron	7158612	7159349	.	+	1	ID=g13087.t2.intron29;Parent=g13087.t2
HiC_scaffold_4	GeneMark.hmm3	CDS	7159350	7159438	.	+	2	ID=g13087.t2.CDS30;Parent=g13087.t2
HiC_scaffold_4	GeneMark.hmm3	exon	7159350	7159438	.	+	2	ID=g13087.t2.exon30;Parent=g13087.t2
HiC_scaffold_4	GeneMark.hmm3	intron	7159439	7159521	.	+	0	ID=g13087.t2.intron30;Parent=g13087.t2
HiC_scaffold_4	GeneMark.hmm3	CDS	7159522	7159633	.	+	0	ID=g13087.t2.CDS31;Parent=g13087.t2
HiC_scaffold_4	GeneMark.hmm3	exon	7159522	7159633	.	+	0	ID=g13087.t2.exon31;Parent=g13087.t2
HiC_scaffold_4	GeneMark.hmm3	intron	7159634	7160484	.	+	1	ID=g13087.t2.intron31;Parent=g13087.t2
HiC_scaffold_4	GeneMark.hmm3	CDS	7160485	7160632	.	+	2	ID=g13087.t2.CDS32;Parent=g13087.t2
HiC_scaffold_4	GeneMark.hmm3	exon	7160485	7160632	.	+	2	ID=g13087.t2.exon32;Parent=g13087.t2
HiC_scaffold_4	AUGUSTUS	exon	7160510	7160611	.	+	.	ID=g13087.t1.exon21;Parent=g13087.t1
HiC_scaffold_4	AUGUSTUS	CDS	7160510	7160611	0.23	+	0	ID=g13087.t1.CDS21;Parent=g13087.t1
HiC_scaffold_4	AUGUSTUS	stop_codon	7160609	7160611	.	+	0	ID=g13087.t1.stop1;Parent=g13087.t1
HiC_scaffold_4	GeneMark.hmm3	intron	7160633	7160833	.	+	2	ID=g13087.t2.intron32;Parent=g13087.t2
HiC_scaffold_4	GeneMark.hmm3	CDS	7160834	7160891	.	+	1	ID=g13087.t2.CDS33;Parent=g13087.t2
HiC_scaffold_4	GeneMark.hmm3	exon	7160834	7160891	.	+	1	ID=g13087.t2.exon33;Parent=g13087.t2
HiC_scaffold_4	GeneMark.hmm3	stop_codon	7160889	7160891	.	+	0	ID=g13087.t2.stop1;Parent=g13087.t2
HiC_scaffold_4	AUGUSTUS	stop_codon	7212457	7212459	.	-	0	ID=g13088.t1.stop1;Parent=g13088.t1
HiC_scaffold_4	AUGUSTUS	exon	7212457	7212591	.	-	.	ID=g13088.t1.exon1;Parent=g13088.t1
HiC_scaffold_4	AUGUSTUS	CDS	7212457	7212591	1.0	-	0	ID=g13088.t1.CDS1;Parent=g13088.t1
HiC_scaffold_4	AUGUSTUS	gene	7212457	7217649	.	-	.	ID=g13088
HiC_scaffold_4	AUGUSTUS	mRNA	7212457	7217649	1.0	-	.	ID=g13088.t1;Parent=g13088;em_target=9668.ENSMPUP00000016317;em_score=686.5;em_evalue=1.8e-209;em_tcov=.;em_OGs=2CA0N@1|root,2QS9C@2759|Eukaryota,38XT5@33154|Opisthokonta,3BHW8@33208|Metazoa,3D02N@33213|Bilateria,48C8K@7711|Chordata,492JJ@7742|Vertebrata,3J35B@40674|Mammalia,3EKWV@33554|Carnivora;em_COG_cat=S;em_desc=F-box only protein 2;em_max_annot_lvl=33208|Metazoa;em_Preferred_name=FBXO2;em_KEGG_ko=ko:K10099;em_KEGG_Pathway=ko04120,ko04141,map04120,map04141;em_KEGG_Module=M00382;em_BRITE=ko00000,ko00001,ko00002,ko04091,ko04121;em_PFAMs=F-box,FBA;em_GOs=GO:0000151,GO:0000209,GO:0001540,GO:0003674,GO:0003824,GO:0004842,GO:0005488,GO:0005575,GO:0005622,GO:0005623,GO:0005737,GO:0005829,GO:0006464,GO:0006508,GO:0006511,GO:0006516,GO:0006807,GO:0006950,GO:0008150,GO:0008152,GO:0008285,GO:0009056,GO:0009057,GO:0009100,GO:0009987,GO:0010033,GO:0010243,GO:0010498,GO:0016020,GO:0016567,GO:0016740,GO:0019005,GO:0019222,GO:0019538,GO:0019787,GO:0019941,GO:0030163,GO:0030246,GO:0030425,GO:0030433,GO:0031090,GO:0031146,GO:0031323,GO:0031396,GO:0031399,GO:0031461,GO:0032268,GO:0032446,GO:0032991,GO:0033218,GO:0033554,GO:0034976,GO:0036211,GO:0036477,GO:0036503,GO:0042127,GO:0042221,GO:0042277,GO:0042995,GO:0043005,GO:0043161,GO:0043170,GO:0043197,GO:0043226,GO:0043227,GO:0043412,GO:0043632,GO:0043687,GO:0044237,GO:0044238,GO:0044248,GO:0044257,GO:0044260,GO:0044265,GO:0044267,GO:0044309,GO:0044422,GO:0044424,GO:0044444,GO:0044456,GO:0044463,GO:0044464,GO:0045202,GO:0048519,GO:0048523,GO:0050789,GO:0050794,GO:0050896,GO:0051171,GO:0051246,GO:0051603,GO:0051716,GO:0060255,GO:0065007,GO:0070647,GO:0071704,GO:0080090,GO:0097447,GO:0097458,GO:0098794,GO:0120025,GO:0120038,GO:0140096,GO:1901135,GO:1901136,GO:1901564,GO:1901565,GO:1901575,GO:1901698,GO:1902494,GO:1903320,GO:1990234
HiC_scaffold_4	AUGUSTUS	intron	7212592	7212815	1.0	-	.	ID=g13088.t1.intron1;Parent=g13088.t1
HiC_scaffold_4	AUGUSTUS	exon	7212816	7212954	.	-	.	ID=g13088.t1.exon2;Parent=g13088.t1
HiC_scaffold_4	AUGUSTUS	CDS	7212816	7212954	1.0	-	1	ID=g13088.t1.CDS2;Parent=g13088.t1
HiC_scaffold_4	AUGUSTUS	intron	7212955	7213423	1.0	-	.	ID=g13088.t1.intron2;Parent=g13088.t1
HiC_scaffold_4	AUGUSTUS	exon	7213424	7213519	.	-	.	ID=g13088.t1.exon3;Parent=g13088.t1
HiC_scaffold_4	AUGUSTUS	CDS	7213424	7213519	1.0	-	1	ID=g13088.t1.CDS3;Parent=g13088.t1
HiC_scaffold_4	AUGUSTUS	intron	7213520	7213589	1.0	-	.	ID=g13088.t1.intron3;Parent=g13088.t1
HiC_scaffold_4	AUGUSTUS	exon	7213590	7213719	.	-	.	ID=g13088.t1.exon4;Parent=g13088.t1
HiC_scaffold_4	AUGUSTUS	CDS	7213590	7213719	1.0	-	2	ID=g13088.t1.CDS4;Parent=g13088.t1
HiC_scaffold_4	AUGUSTUS	intron	7213720	7214149	1.0	-	.	ID=g13088.t1.intron4;Parent=g13088.t1
HiC_scaffold_4	AUGUSTUS	exon	7214150	7214530	.	-	.	ID=g13088.t1.exon5;Parent=g13088.t1
HiC_scaffold_4	AUGUSTUS	CDS	7214150	7214530	1.0	-	2	ID=g13088.t1.CDS5;Parent=g13088.t1
HiC_scaffold_4	AUGUSTUS	intron	7214531	7217627	1.0	-	.	ID=g13088.t1.intron5;Parent=g13088.t1
HiC_scaffold_4	AUGUSTUS	exon	7217628	7217649	.	-	.	ID=g13088.t1.exon6;Parent=g13088.t1
HiC_scaffold_4	AUGUSTUS	CDS	7217628	7217649	1.0	-	0	ID=g13088.t1.CDS6;Parent=g13088.t1
HiC_scaffold_4	AUGUSTUS	start_codon	7217647	7217649	.	-	0	ID=g13088.t1.start1;Parent=g13088.t1
HiC_scaffold_4	AUGUSTUS	start_codon	7219419	7219421	.	+	0	ID=g13089.t1.start1;Parent=g13089.t1
HiC_scaffold_4	AUGUSTUS	start_codon	7219419	7219421	.	+	0	ID=g13089.t2.start1;Parent=g13089.t2
HiC_scaffold_4	AUGUSTUS	exon	7219419	7219683	.	+	.	ID=g13089.t1.exon1;Parent=g13089.t1
HiC_scaffold_4	AUGUSTUS	exon	7219419	7219683	.	+	.	ID=g13089.t2.exon1;Parent=g13089.t2
HiC_scaffold_4	AUGUSTUS	CDS	7219419	7219683	1.0	+	0	ID=g13089.t1.CDS1;Parent=g13089.t1
HiC_scaffold_4	AUGUSTUS	CDS	7219419	7219683	1.0	+	0	ID=g13089.t2.CDS1;Parent=g13089.t2
HiC_scaffold_4	AUGUSTUS	mRNA	7219419	7222506	1.0	+	.	ID=g13089.t2;Parent=g13089;em_target=61622.XP_010351811.1;em_score=611.7;em_evalue=1.1e-186;em_tcov=.;em_OGs=2CA0N@1|root,2RZA6@2759|Eukaryota,39JYU@33154|Opisthokonta,3BB1G@33208|Metazoa,3CZD7@33213|Bilateria,486J2@7711|Chordata,48ZU8@7742|Vertebrata,3J3MN@40674|Mammalia,35K8U@314146|Euarchontoglires,4MIJQ@9443|Primates,36C7G@314294|Cercopithecoidea;em_COG_cat=S;em_desc=F-box only protein 44 isoform;em_max_annot_lvl=33208|Metazoa;em_Preferred_name=FBXO44;em_KEGG_ko=ko:K10099,ko:K10100,ko:K10101,ko:K10102,ko:K10103;em_BRITE=ko00000,ko00001,ko00002,ko04091,ko04121;em_PFAMs=F-box,F-box-like,FBA;em_GOs=GO:0000151,GO:0000209,GO:0003674,GO:0003824,GO:0004842,GO:0005488,GO:0005515,GO:0005575,GO:0005622,GO:0005623,GO:0005737,GO:0005829,GO:0006464,GO:0006508,GO:0006807,GO:0008150,GO:0008152,GO:0009056,GO:0009057,GO:0009987,GO:0010498,GO:0016567,GO:0016740,GO:0019005,GO:0019538,GO:0019787,GO:0030163,GO:0031461,GO:0032446,GO:0032991,GO:0036211,GO:0043170,GO:0043412,GO:0043687,GO:0044237,GO:0044238,GO:0044248,GO:0044257,GO:0044260,GO:0044265,GO:0044267,GO:0044424,GO:0044444,GO:0044464,GO:0051603,GO:0070647,GO:0071704,GO:0140096,GO:1901564,GO:1901565,GO:1901575,GO:1902494,GO:1990234;em_KEGG_Pathway=ko04120,ko04141,map04120,map04141;em_KEGG_Module=M00382
HiC_scaffold_4	AUGUSTUS	gene	7219419	7222523	.	+	.	ID=g13089
HiC_scaffold_4	AUGUSTUS	mRNA	7219419	7222523	0.72	+	.	ID=g13089.t1;Parent=g13089;em_target=9478.XP_008046981.1;em_score=548.6;em_evalue=7.7e-169;em_tcov=.;em_OGs=2CA0N@1|root,2RZA6@2759|Eukaryota,39JYU@33154|Opisthokonta,3BB1G@33208|Metazoa,3D3XE@33213|Bilateria,4847P@7711|Chordata,48Z5R@7742|Vertebrata,3J9Q9@40674|Mammalia,35ASA@314146|Euarchontoglires,4MMW8@9443|Primates;em_COG_cat=S;em_desc=F-box associated region;em_max_annot_lvl=33208|Metazoa;em_Preferred_name=FBXO6;em_PFAMs=F-box,F-box-like,FBA;em_GOs=GO:0000151,GO:0003674,GO:0003824,GO:0004842,GO:0005488,GO:0005515,GO:0005575,GO:0005622,GO:0005623,GO:0005737,GO:0005783,GO:0006464,GO:0006508,GO:0006511,GO:0006516,GO:0006807,GO:0006950,GO:0008150,GO:0008152,GO:0009056,GO:0009057,GO:0009100,GO:0009987,GO:0010033,GO:0010243,GO:0010498,GO:0012505,GO:0016567,GO:0016740,GO:0019005,GO:0019538,GO:0019787,GO:0019941,GO:0030163,GO:0030246,GO:0030433,GO:0031146,GO:0031461,GO:0032446,GO:0032991,GO:0033554,GO:0034976,GO:0036211,GO:0036503,GO:0042221,GO:0043161,GO:0043170,GO:0043226,GO:0043227,GO:0043229,GO:0043231,GO:0043412,GO:0043632,GO:0044237,GO:0044238,GO:0044248,GO:0044257,GO:0044260,GO:0044265,GO:0044267,GO:0044322,GO:0044422,GO:0044424,GO:0044432,GO:0044444,GO:0044446,GO:0044464,GO:0050896,GO:0051603,GO:0051716,GO:0070647,GO:0071704,GO:0097466,GO:0140096,GO:1901135,GO:1901136,GO:1901564,GO:1901565,GO:1901575,GO:1901698,GO:1901700,GO:1902494,GO:1904587,GO:1990234;em_KEGG_ko=ko:K10099,ko:K10100,ko:K10103;em_KEGG_Pathway=ko04120,ko04141,map04120,map04141;em_KEGG_Module=M00382;em_BRITE=ko00000,ko00001,ko00002,ko04091,ko04121
HiC_scaffold_4	AUGUSTUS	intron	7219684	7220874	1.0	+	.	ID=g13089.t1.intron1;Parent=g13089.t1
HiC_scaffold_4	AUGUSTUS	intron	7219684	7220874	1.0	+	.	ID=g13089.t2.intron1;Parent=g13089.t2
HiC_scaffold_4	AUGUSTUS	exon	7220875	7220972	.	+	.	ID=g13089.t1.exon2;Parent=g13089.t1
HiC_scaffold_4	AUGUSTUS	CDS	7220875	7220972	1.0	+	2	ID=g13089.t1.CDS2;Parent=g13089.t1
HiC_scaffold_4	AUGUSTUS	exon	7220875	7221001	.	+	.	ID=g13089.t2.exon2;Parent=g13089.t2
HiC_scaffold_4	AUGUSTUS	CDS	7220875	7221001	1.0	+	2	ID=g13089.t2.CDS2;Parent=g13089.t2
HiC_scaffold_4	AUGUSTUS	intron	7220973	7221153	1.0	+	.	ID=g13089.t1.intron2;Parent=g13089.t1
HiC_scaffold_4	AUGUSTUS	intron	7221002	7221153	1.0	+	.	ID=g13089.t2.intron2;Parent=g13089.t2
HiC_scaffold_4	AUGUSTUS	exon	7221154	7221249	.	+	.	ID=g13089.t1.exon3;Parent=g13089.t1
HiC_scaffold_4	AUGUSTUS	exon	7221154	7221249	.	+	.	ID=g13089.t2.exon3;Parent=g13089.t2
HiC_scaffold_4	AUGUSTUS	CDS	7221154	7221249	1.0	+	0	ID=g13089.t1.CDS3;Parent=g13089.t1
HiC_scaffold_4	AUGUSTUS	CDS	7221154	7221249	1.0	+	1	ID=g13089.t2.CDS3;Parent=g13089.t2
HiC_scaffold_4	AUGUSTUS	intron	7221250	7221359	1.0	+	.	ID=g13089.t1.intron3;Parent=g13089.t1
HiC_scaffold_4	AUGUSTUS	intron	7221250	7221359	1.0	+	.	ID=g13089.t2.intron3;Parent=g13089.t2
HiC_scaffold_4	AUGUSTUS	exon	7221360	7221495	.	+	.	ID=g13089.t1.exon4;Parent=g13089.t1
HiC_scaffold_4	AUGUSTUS	exon	7221360	7221495	.	+	.	ID=g13089.t2.exon4;Parent=g13089.t2
HiC_scaffold_4	AUGUSTUS	CDS	7221360	7221495	0.72	+	0	ID=g13089.t1.CDS4;Parent=g13089.t1
HiC_scaffold_4	AUGUSTUS	CDS	7221360	7221495	1.0	+	1	ID=g13089.t2.CDS4;Parent=g13089.t2
HiC_scaffold_4	AUGUSTUS	intron	7221496	7222362	1.0	+	.	ID=g13089.t1.intron4;Parent=g13089.t1
HiC_scaffold_4	AUGUSTUS	intron	7221496	7222362	1.0	+	.	ID=g13089.t2.intron4;Parent=g13089.t2
HiC_scaffold_4	AUGUSTUS	exon	7222363	7222506	.	+	.	ID=g13089.t2.exon5;Parent=g13089.t2
HiC_scaffold_4	AUGUSTUS	CDS	7222363	7222506	1.0	+	0	ID=g13089.t2.CDS5;Parent=g13089.t2
HiC_scaffold_4	AUGUSTUS	exon	7222363	7222523	.	+	.	ID=g13089.t1.exon5;Parent=g13089.t1
HiC_scaffold_4	AUGUSTUS	CDS	7222363	7222523	0.72	+	2	ID=g13089.t1.CDS5;Parent=g13089.t1
HiC_scaffold_4	AUGUSTUS	stop_codon	7222504	7222506	.	+	0	ID=g13089.t2.stop1;Parent=g13089.t2
HiC_scaffold_4	AUGUSTUS	stop_codon	7222521	7222523	.	+	0	ID=g13089.t1.stop1;Parent=g13089.t1
HiC_scaffold_4	gmst	start_codon	7226944	7226946	78.626856	+	0	ID=g13090.t1.start1;Parent=g13090.t1
HiC_scaffold_4	gmst	CDS	7226944	7227205	78.626856	+	0	ID=g13090.t1.CDS1;Parent=g13090.t1
HiC_scaffold_4	gmst	exon	7226944	7227205	78.626856	+	0	ID=g13090.t1.exon1;Parent=g13090.t1
HiC_scaffold_4	gmst	gene	7226944	7231248	.	+	.	ID=g13090
HiC_scaffold_4	gmst	mRNA	7226944	7231248	.	+	.	ID=g13090.t1;Parent=g13090;em_target=9668.ENSMPUP00000016319;em_score=607.6;em_evalue=2.4e-185;em_tcov=.;em_OGs=2CA0N@1|root,2RZA6@2759|Eukaryota,39JYU@33154|Opisthokonta,3BB1G@33208|Metazoa,3CZD7@33213|Bilateria,486J2@7711|Chordata,48ZU8@7742|Vertebrata,3J3MN@40674|Mammalia,3EK0R@33554|Carnivora;em_COG_cat=S;em_desc=F-box protein 6;em_max_annot_lvl=33208|Metazoa;em_Preferred_name=FBXO6;em_PFAMs=F-box,F-box-like,FBA;em_GOs=GO:0000075,GO:0000077,GO:0000151,GO:0000209,GO:0003674,GO:0003824,GO:0004842,GO:0005488,GO:0005515,GO:0005575,GO:0005622,GO:0005623,GO:0005737,GO:0005783,GO:0005829,GO:0006139,GO:0006259,GO:0006281,GO:0006464,GO:0006508,GO:0006511,GO:0006516,GO:0006725,GO:0006807,GO:0006950,GO:0006974,GO:0008150,GO:0008152,GO:0009056,GO:0009057,GO:0009100,GO:0009987,GO:0010033,GO:0010243,GO:0010498,GO:0012505,GO:0016567,GO:0016740,GO:0019005,GO:0019538,GO:0019787,GO:0019941,GO:0030163,GO:0030246,GO:0030433,GO:0031146,GO:0031461,GO:0031570,GO:0032446,GO:0032991,GO:0033554,GO:0034641,GO:0034976,GO:0036211,GO:0036503,GO:0042221,GO:0043161,GO:0043170,GO:0043226,GO:0043227,GO:0043229,GO:0043231,GO:0043412,GO:0043632,GO:0043687,GO:0044237,GO:0044238,GO:0044248,GO:0044257,GO:0044260,GO:0044265,GO:0044267,GO:0044322,GO:0044422,GO:0044424,GO:0044432,GO:0044444,GO:0044446,GO:0044464,GO:0045786,GO:0046483,GO:0048519,GO:0048523,GO:0050789,GO:0050794,GO:0050896,GO:0051603,GO:0051716,GO:0051726,GO:0065007,GO:0070647,GO:0071704,GO:0090304,GO:0097466,GO:0140096,GO:1901135,GO:1901136,GO:1901360,GO:1901564,GO:1901565,GO:1901575,GO:1901698,GO:1901700,GO:1902494,GO:1904587,GO:1990234;em_KEGG_ko=ko:K10099,ko:K10100,ko:K10103;em_KEGG_Pathway=ko04120,ko04141,map04120,map04141;em_KEGG_Module=M00382;em_BRITE=ko00000,ko00001,ko00002,ko04091,ko04121
HiC_scaffold_4	gmst	intron	7227206	7229158	78.626856	+	0	ID=g13090.t1.intron1;Parent=g13090.t1
HiC_scaffold_4	gmst	CDS	7229159	7229285	78.626856	+	2	ID=g13090.t1.CDS2;Parent=g13090.t1
HiC_scaffold_4	gmst	exon	7229159	7229285	78.626856	+	2	ID=g13090.t1.exon2;Parent=g13090.t1
HiC_scaffold_4	gmst	intron	7229286	7229812	78.626856	+	0	ID=g13090.t1.intron2;Parent=g13090.t1
HiC_scaffold_4	gmst	CDS	7229813	7229908	78.626856	+	1	ID=g13090.t1.CDS3;Parent=g13090.t1
HiC_scaffold_4	gmst	exon	7229813	7229908	78.626856	+	1	ID=g13090.t1.exon3;Parent=g13090.t1
HiC_scaffold_4	gmst	intron	7229909	7230753	78.626856	+	0	ID=g13090.t1.intron3;Parent=g13090.t1
HiC_scaffold_4	gmst	CDS	7230754	7230889	78.626856	+	1	ID=g13090.t1.CDS4;Parent=g13090.t1
HiC_scaffold_4	gmst	exon	7230754	7230889	78.626856	+	1	ID=g13090.t1.exon4;Parent=g13090.t1
HiC_scaffold_4	gmst	intron	7230890	7231065	78.626856	+	0	ID=g13090.t1.intron4;Parent=g13090.t1
HiC_scaffold_4	gmst	CDS	7231066	7231248	78.626856	+	0	ID=g13090.t1.CDS5;Parent=g13090.t1
HiC_scaffold_4	gmst	exon	7231066	7231248	78.626856	+	0	ID=g13090.t1.exon5;Parent=g13090.t1
HiC_scaffold_4	gmst	stop_codon	7231246	7231248	78.626856	+	0	ID=g13090.t1.stop1;Parent=g13090.t1
HiC_scaffold_4	AUGUSTUS	stop_codon	7231936	7231938	.	-	0	ID=g13091.t1.stop1;Parent=g13091.t1
HiC_scaffold_4	gmst	stop_codon	7231936	7231938	48.063741	-	0	ID=g13091.t2.stop1;Parent=g13091.t2
HiC_scaffold_4	AUGUSTUS	exon	7231936	7231977	.	-	.	ID=g13091.t1.exon1;Parent=g13091.t1
HiC_scaffold_4	AUGUSTUS	CDS	7231936	7231977	1.0	-	0	ID=g13091.t1.CDS1;Parent=g13091.t1
HiC_scaffold_4	gmst	CDS	7231936	7231977	48.063741	-	0	ID=g13091.t2.CDS1;Parent=g13091.t2
HiC_scaffold_4	gmst	exon	7231936	7231977	48.063741	-	0	ID=g13091.t2.exon1;Parent=g13091.t2
HiC_scaffold_4	AUGUSTUS	gene	7231936	7236640	.	-	.	ID=g13091
HiC_scaffold_4	gmst	mRNA	7231936	7236640	.	-	.	ID=g13091.t2;Parent=g13091;em_target=10141.ENSCPOP00000017570;em_score=386.6;em_evalue=5.5e-119;em_tcov=.;em_OGs=KOG3186@1|root,KOG3186@2759|Eukaryota,39SFK@33154|Opisthokonta,3BHZY@33208|Metazoa,3D0EY@33213|Bilateria,48766@7711|Chordata,48V32@7742|Vertebrata,3J5EC@40674|Mammalia,35NA8@314146|Euarchontoglires,4PXA2@9989|Rodentia;em_COG_cat=K;em_desc=negative regulation of cell-cell adhesion mediated by cadherin;em_max_annot_lvl=33208|Metazoa;em_Preferred_name=MAD2L2;em_KEGG_ko=ko:K13728;em_KEGG_Pathway=ko04110,ko04114,ko04914,ko05100,ko05131,map04110,map04114,map04914,map05100,map05131;em_KEGG_Module=M00293;em_BRITE=ko00000,ko00001,ko00002,ko03036;em_PFAMs=HORMA;em_GOs=GO:0000018,GO:0000075,GO:0000122,GO:0000278,GO:0000724,GO:0000725,GO:0000731,GO:0001085,GO:0001102,GO:0001558,GO:0001932,GO:0001934,GO:0002637,GO:0002639,GO:0002682,GO:0002684,GO:0002694,GO:0002696,GO:0002697,GO:0002699,GO:0002700,GO:0002702,GO:0002703,GO:0002705,GO:0002706,GO:0002708,GO:0002712,GO:0002714,GO:0002819,GO:0002821,GO:0002822,GO:0002824,GO:0002889,GO:0002891,GO:0003674,GO:0003824,GO:0005488,GO:0005515,GO:0005575,GO:0005622,GO:0005623,GO:0005634,GO:0005654,GO:0005694,GO:0005730,GO:0005737,GO:0005819,GO:0005829,GO:0005856,GO:0006139,GO:0006259,GO:0006281,GO:0006282,GO:0006301,GO:0006302,GO:0006310,GO:0006355,GO:0006357,GO:0006725,GO:0006807,GO:0006950,GO:0006974,GO:0006996,GO:0007010,GO:0007015,GO:0007049,GO:0007088,GO:0007093,GO:0007094,GO:0007154,GO:0007162,GO:0007165,GO:0007346,GO:0008134,GO:0008150,GO:0008152,GO:0008432,GO:0009058,GO:0009059,GO:0009314,GO:0009411,GO:0009416,GO:0009628,GO:0009889,GO:0009890,GO:0009891,GO:0009892,GO:0009893,GO:0009894,GO:0009895,GO:0009966,GO:0009968,GO:0009987,GO:0010468,GO:0010556,GO:0010557,GO:0010558,GO:0010562,GO:0010564,GO:0010569,GO:0010604,GO:0010605,GO:0010628,GO:0010629,GO:0010639,GO:0010646,GO:0010648,GO:0010717,GO:0010719,GO:0010944,GO:0010948,GO:0010965,GO:0015630,GO:0016035,GO:0016043,GO:0016740,GO:0016772,GO:0016779,GO:0017125,GO:0018130,GO:0019219,GO:0019220,GO:0019222,GO:0019438,GO:0019899,GO:0019900,GO:0019901,GO:0019985,GO:0022402,GO:0022407,GO:0022408,GO:0023051,GO:0023052,GO:0023057,GO:0030029,GO:0030036,GO:0030071,GO:0030111,GO:0030155,GO:0030178,GO:0031323,GO:0031324,GO:0031325,GO:0031326,GO:0031327,GO:0031328,GO:0031396,GO:0031397,GO:0031399,GO:0031400,GO:0031401,GO:0031577,GO:0031974,GO:0031981,GO:0032268,GO:0032269,GO:0032270,GO:0032991,GO:0033043,GO:0033044,GO:0033045,GO:0033046,GO:0033047,GO:0033048,GO:0033135,GO:0033138,GO:0033554,GO:0033613,GO:0034641,GO:0034645,GO:0034654,GO:0035556,GO:0035861,GO:0040008,GO:0042176,GO:0042177,GO:0042276,GO:0042325,GO:0042327,GO:0042575,GO:0042770,GO:0042772,GO:0043085,GO:0043086,GO:0043170,GO:0043226,GO:0043227,GO:0043228,GO:0043229,GO:0043231,GO:0043232,GO:0043233,GO:0043392,GO:0043433,GO:0044092,GO:0044093,GO:0044237,GO:0044238,GO:0044249,GO:0044260,GO:0044271,GO:0044422,GO:0044424,GO:0044427,GO:0044428,GO:0044430,GO:0044444,GO:0044446,GO:0044464,GO:0045191,GO:0045595,GO:0045596,GO:0045738,GO:0045739,GO:0045786,GO:0045830,GO:0045839,GO:0045841,GO:0045892,GO:0045893,GO:0045910,GO:0045911,GO:0045930,GO:0045934,GO:0045935,GO:0045937,GO:0046483,GO:0048518,GO:0048519,GO:0048522,GO:0048523,GO:0048583,GO:0048584,GO:0048585,GO:0050776,GO:0050778,GO:0050789,GO:0050790,GO:0050793,GO:0050794,GO:0050864,GO:0050865,GO:0050867,GO:0050871,GO:0050896,GO:0051052,GO:0051053,GO:0051054,GO:0051090,GO:0051093,GO:0051094,GO:0051098,GO:0051100,GO:0051101,GO:0051128,GO:0051129,GO:0051171,GO:0051172,GO:0051173,GO:0051174,GO:0051239,GO:0051240,GO:0051241,GO:0051246,GO:0051247,GO:0051248,GO:0051249,GO:0051251,GO:0051252,GO:0051253,GO:0051254,GO:0051338,GO:0051339,GO:0051348,GO:0051349,GO:0051438,GO:0051444,GO:0051716,GO:0051726,GO:0051783,GO:0051784,GO:0051983,GO:0051985,GO:0060255,GO:0060828,GO:0061695,GO:0065007,GO:0065009,GO:0070013,GO:0071173,GO:0071174,GO:0071704,GO:0071840,GO:0071897,GO:0080090,GO:0080134,GO:0080135,GO:0090090,GO:0090304,GO:0090734,GO:0097435,GO:1901360,GO:1901362,GO:1901576,GO:1901987,GO:1901988,GO:1901990,GO:1901991,GO:1902099,GO:1902100,GO:1902494,GO:1902679,GO:1902680,GO:1903047,GO:1903320,GO:1903321,GO:1903506,GO:1903507,GO:1903508,GO:1904666,GO:1904667,GO:1905818,GO:1905819,GO:1990234,GO:2000026,GO:2000042,GO:2000047,GO:2000048,GO:2000112,GO:2000113,GO:2000677,GO:2000678,GO:2000779,GO:2000780,GO:2000781,GO:2000816,GO:2001020,GO:2001021,GO:2001022,GO:2001032,GO:2001034,GO:2001141,GO:2001251
HiC_scaffold_4	AUGUSTUS	mRNA	7231936	7236640	1.0	-	.	ID=g13091.t1;Parent=g13091;em_target=10141.ENSCPOP00000017570;em_score=465.6;em_evalue=6e-143;em_tcov=.;em_OGs=KOG3186@1|root,KOG3186@2759|Eukaryota,39SFK@33154|Opisthokonta,3BHZY@33208|Metazoa,3D0EY@33213|Bilateria,48766@7711|Chordata,48V32@7742|Vertebrata,3J5EC@40674|Mammalia,35NA8@314146|Euarchontoglires,4PXA2@9989|Rodentia;em_COG_cat=K;em_desc=negative regulation of cell-cell adhesion mediated by cadherin;em_max_annot_lvl=33208|Metazoa;em_Preferred_name=MAD2L2;em_KEGG_ko=ko:K13728;em_KEGG_Pathway=ko04110,ko04114,ko04914,ko05100,ko05131,map04110,map04114,map04914,map05100,map05131;em_KEGG_Module=M00293;em_BRITE=ko00000,ko00001,ko00002,ko03036;em_PFAMs=HORMA;em_GOs=GO:0000018,GO:0000075,GO:0000122,GO:0000278,GO:0000724,GO:0000725,GO:0000731,GO:0001085,GO:0001102,GO:0001558,GO:0001932,GO:0001934,GO:0002637,GO:0002639,GO:0002682,GO:0002684,GO:0002694,GO:0002696,GO:0002697,GO:0002699,GO:0002700,GO:0002702,GO:0002703,GO:0002705,GO:0002706,GO:0002708,GO:0002712,GO:0002714,GO:0002819,GO:0002821,GO:0002822,GO:0002824,GO:0002889,GO:0002891,GO:0003674,GO:0003824,GO:0005488,GO:0005515,GO:0005575,GO:0005622,GO:0005623,GO:0005634,GO:0005654,GO:0005694,GO:0005730,GO:0005737,GO:0005819,GO:0005829,GO:0005856,GO:0006139,GO:0006259,GO:0006281,GO:0006282,GO:0006301,GO:0006302,GO:0006310,GO:0006355,GO:0006357,GO:0006725,GO:0006807,GO:0006950,GO:0006974,GO:0006996,GO:0007010,GO:0007015,GO:0007049,GO:0007088,GO:0007093,GO:0007094,GO:0007154,GO:0007162,GO:0007165,GO:0007346,GO:0008134,GO:0008150,GO:0008152,GO:0008432,GO:0009058,GO:0009059,GO:0009314,GO:0009411,GO:0009416,GO:0009628,GO:0009889,GO:0009890,GO:0009891,GO:0009892,GO:0009893,GO:0009894,GO:0009895,GO:0009966,GO:0009968,GO:0009987,GO:0010468,GO:0010556,GO:0010557,GO:0010558,GO:0010562,GO:0010564,GO:0010569,GO:0010604,GO:0010605,GO:0010628,GO:0010629,GO:0010639,GO:0010646,GO:0010648,GO:0010717,GO:0010719,GO:0010944,GO:0010948,GO:0010965,GO:0015630,GO:0016035,GO:0016043,GO:0016740,GO:0016772,GO:0016779,GO:0017125,GO:0018130,GO:0019219,GO:0019220,GO:0019222,GO:0019438,GO:0019899,GO:0019900,GO:0019901,GO:0019985,GO:0022402,GO:0022407,GO:0022408,GO:0023051,GO:0023052,GO:0023057,GO:0030029,GO:0030036,GO:0030071,GO:0030111,GO:0030155,GO:0030178,GO:0031323,GO:0031324,GO:0031325,GO:0031326,GO:0031327,GO:0031328,GO:0031396,GO:0031397,GO:0031399,GO:0031400,GO:0031401,GO:0031577,GO:0031974,GO:0031981,GO:0032268,GO:0032269,GO:0032270,GO:0032991,GO:0033043,GO:0033044,GO:0033045,GO:0033046,GO:0033047,GO:0033048,GO:0033135,GO:0033138,GO:0033554,GO:0033613,GO:0034641,GO:0034645,GO:0034654,GO:0035556,GO:0035861,GO:0040008,GO:0042176,GO:0042177,GO:0042276,GO:0042325,GO:0042327,GO:0042575,GO:0042770,GO:0042772,GO:0043085,GO:0043086,GO:0043170,GO:0043226,GO:0043227,GO:0043228,GO:0043229,GO:0043231,GO:0043232,GO:0043233,GO:0043392,GO:0043433,GO:0044092,GO:0044093,GO:0044237,GO:0044238,GO:0044249,GO:0044260,GO:0044271,GO:0044422,GO:0044424,GO:0044427,GO:0044428,GO:0044430,GO:0044444,GO:0044446,GO:0044464,GO:0045191,GO:0045595,GO:0045596,GO:0045738,GO:0045739,GO:0045786,GO:0045830,GO:0045839,GO:0045841,GO:0045892,GO:0045893,GO:0045910,GO:0045911,GO:0045930,GO:0045934,GO:0045935,GO:0045937,GO:0046483,GO:0048518,GO:0048519,GO:0048522,GO:0048523,GO:0048583,GO:0048584,GO:0048585,GO:0050776,GO:0050778,GO:0050789,GO:0050790,GO:0050793,GO:0050794,GO:0050864,GO:0050865,GO:0050867,GO:0050871,GO:0050896,GO:0051052,GO:0051053,GO:0051054,GO:0051090,GO:0051093,GO:0051094,GO:0051098,GO:0051100,GO:0051101,GO:0051128,GO:0051129,GO:0051171,GO:0051172,GO:0051173,GO:0051174,GO:0051239,GO:0051240,GO:0051241,GO:0051246,GO:0051247,GO:0051248,GO:0051249,GO:0051251,GO:0051252,GO:0051253,GO:0051254,GO:0051338,GO:0051339,GO:0051348,GO:0051349,GO:0051438,GO:0051444,GO:0051716,GO:0051726,GO:0051783,GO:0051784,GO:0051983,GO:0051985,GO:0060255,GO:0060828,GO:0061695,GO:0065007,GO:0065009,GO:0070013,GO:0071173,GO:0071174,GO:0071704,GO:0071840,GO:0071897,GO:0080090,GO:0080134,GO:0080135,GO:0090090,GO:0090304,GO:0090734,GO:0097435,GO:1901360,GO:1901362,GO:1901576,GO:1901987,GO:1901988,GO:1901990,GO:1901991,GO:1902099,GO:1902100,GO:1902494,GO:1902679,GO:1902680,GO:1903047,GO:1903320,GO:1903321,GO:1903506,GO:1903507,GO:1903508,GO:1904666,GO:1904667,GO:1905818,GO:1905819,GO:1990234,GO:2000026,GO:2000042,GO:2000047,GO:2000048,GO:2000112,GO:2000113,GO:2000677,GO:2000678,GO:2000779,GO:2000780,GO:2000781,GO:2000816,GO:2001020,GO:2001021,GO:2001022,GO:2001032,GO:2001034,GO:2001141,GO:2001251
HiC_scaffold_4	AUGUSTUS	intron	7231978	7232235	1.0	-	.	ID=g13091.t1.intron1;Parent=g13091.t1
HiC_scaffold_4	gmst	intron	7231978	7232235	48.063741	-	0	ID=g13091.t2.intron1;Parent=g13091.t2
HiC_scaffold_4	AUGUSTUS	exon	7232236	7232328	.	-	.	ID=g13091.t1.exon2;Parent=g13091.t1
HiC_scaffold_4	AUGUSTUS	CDS	7232236	7232328	1.0	-	0	ID=g13091.t1.CDS2;Parent=g13091.t1
HiC_scaffold_4	gmst	CDS	7232236	7232328	48.063741	-	0	ID=g13091.t2.CDS2;Parent=g13091.t2
HiC_scaffold_4	gmst	exon	7232236	7232328	48.063741	-	0	ID=g13091.t2.exon2;Parent=g13091.t2
HiC_scaffold_4	AUGUSTUS	intron	7232329	7232804	1.0	-	.	ID=g13091.t1.intron2;Parent=g13091.t1
HiC_scaffold_4	gmst	intron	7232329	7232804	48.063741	-	0	ID=g13091.t2.intron2;Parent=g13091.t2
HiC_scaffold_4	AUGUSTUS	exon	7232805	7232878	.	-	.	ID=g13091.t1.exon3;Parent=g13091.t1
HiC_scaffold_4	AUGUSTUS	CDS	7232805	7232878	1.0	-	2	ID=g13091.t1.CDS3;Parent=g13091.t1
HiC_scaffold_4	gmst	CDS	7232805	7232878	48.063741	-	2	ID=g13091.t2.CDS3;Parent=g13091.t2
HiC_scaffold_4	gmst	exon	7232805	7232878	48.063741	-	2	ID=g13091.t2.exon3;Parent=g13091.t2
HiC_scaffold_4	AUGUSTUS	intron	7232879	7233202	1.0	-	.	ID=g13091.t1.intron3;Parent=g13091.t1
HiC_scaffold_4	gmst	intron	7232879	7233202	48.063741	-	0	ID=g13091.t2.intron3;Parent=g13091.t2
HiC_scaffold_4	AUGUSTUS	exon	7233203	7233297	.	-	.	ID=g13091.t1.exon4;Parent=g13091.t1
HiC_scaffold_4	AUGUSTUS	CDS	7233203	7233297	1.0	-	1	ID=g13091.t1.CDS4;Parent=g13091.t1
HiC_scaffold_4	gmst	CDS	7233203	7233297	48.063741	-	1	ID=g13091.t2.CDS4;Parent=g13091.t2
HiC_scaffold_4	gmst	exon	7233203	7233297	48.063741	-	1	ID=g13091.t2.exon4;Parent=g13091.t2
HiC_scaffold_4	AUGUSTUS	intron	7233298	7234149	1.0	-	.	ID=g13091.t1.intron4;Parent=g13091.t1
HiC_scaffold_4	gmst	intron	7233298	7234149	48.063741	-	0	ID=g13091.t2.intron4;Parent=g13091.t2
HiC_scaffold_4	AUGUSTUS	exon	7234150	7234250	.	-	.	ID=g13091.t1.exon5;Parent=g13091.t1
HiC_scaffold_4	AUGUSTUS	CDS	7234150	7234250	1.0	-	0	ID=g13091.t1.CDS5;Parent=g13091.t1
HiC_scaffold_4	gmst	CDS	7234150	7234250	48.063741	-	0	ID=g13091.t2.CDS5;Parent=g13091.t2
HiC_scaffold_4	gmst	exon	7234150	7234250	48.063741	-	0	ID=g13091.t2.exon5;Parent=g13091.t2
HiC_scaffold_4	AUGUSTUS	intron	7234251	7234795	1.0	-	.	ID=g13091.t1.intron5;Parent=g13091.t1
HiC_scaffold_4	gmst	intron	7234251	7236397	48.063741	-	0	ID=g13091.t2.intron5;Parent=g13091.t2
HiC_scaffold_4	AUGUSTUS	exon	7234796	7234867	.	-	.	ID=g13091.t1.exon6;Parent=g13091.t1
HiC_scaffold_4	AUGUSTUS	CDS	7234796	7234867	1.0	-	0	ID=g13091.t1.CDS6;Parent=g13091.t1
HiC_scaffold_4	AUGUSTUS	intron	7234868	7236397	1.0	-	.	ID=g13091.t1.intron6;Parent=g13091.t1
HiC_scaffold_4	AUGUSTUS	exon	7236398	7236516	.	-	.	ID=g13091.t1.exon7;Parent=g13091.t1
HiC_scaffold_4	AUGUSTUS	CDS	7236398	7236516	1.0	-	2	ID=g13091.t1.CDS7;Parent=g13091.t1
HiC_scaffold_4	gmst	CDS	7236398	7236516	48.063741	-	2	ID=g13091.t2.CDS6;Parent=g13091.t2
HiC_scaffold_4	gmst	exon	7236398	7236516	48.063741	-	2	ID=g13091.t2.exon6;Parent=g13091.t2
HiC_scaffold_4	AUGUSTUS	intron	7236517	7236600	1.0	-	.	ID=g13091.t1.intron7;Parent=g13091.t1
HiC_scaffold_4	gmst	intron	7236517	7236600	48.063741	-	0	ID=g13091.t2.intron6;Parent=g13091.t2
HiC_scaffold_4	AUGUSTUS	exon	7236601	7236640	.	-	.	ID=g13091.t1.exon8;Parent=g13091.t1
HiC_scaffold_4	AUGUSTUS	CDS	7236601	7236640	1.0	-	0	ID=g13091.t1.CDS8;Parent=g13091.t1
HiC_scaffold_4	gmst	CDS	7236601	7236640	48.063741	-	0	ID=g13091.t2.CDS7;Parent=g13091.t2
HiC_scaffold_4	gmst	exon	7236601	7236640	48.063741	-	0	ID=g13091.t2.exon7;Parent=g13091.t2
HiC_scaffold_4	AUGUSTUS	start_codon	7236638	7236640	.	-	0	ID=g13091.t1.start1;Parent=g13091.t1
HiC_scaffold_4	gmst	start_codon	7236638	7236640	48.063741	-	0	ID=g13091.t2.start1;Parent=g13091.t2
HiC_scaffold_4	AUGUSTUS	start_codon	7258434	7258436	.	+	0	ID=g13092.t1.start1;Parent=g13092.t1
HiC_scaffold_4	AUGUSTUS	exon	7258434	7258887	.	+	.	ID=g13092.t1.exon1;Parent=g13092.t1
HiC_scaffold_4	AUGUSTUS	CDS	7258434	7258887	1.0	+	0	ID=g13092.t1.CDS1;Parent=g13092.t1
HiC_scaffold_4	AUGUSTUS	gene	7258434	7268684	.	+	.	ID=g13092
HiC_scaffold_4	AUGUSTUS	mRNA	7258434	7268684	1.0	+	.	ID=g13092.t1;Parent=g13092;em_target=9668.ENSMPUP00000016316;em_score=771.1;em_evalue=6.5e-235;em_tcov=.;em_OGs=28MVR@1|root,2QUE0@2759|Eukaryota,39U1Y@33154|Opisthokonta,3BGR4@33208|Metazoa,3CX35@33213|Bilateria,48037@7711|Chordata,49750@7742|Vertebrata,3J3FD@40674|Mammalia,3ETJP@33554|Carnivora;em_COG_cat=T;em_desc=Chemorepulsive axon guidance protein required for the development of spinal cord and forebrain commissures. Acts as a chemorepulsive guidance protein for commissural axons during development. Able to inhibit or repel neurite outgrowth from dorsal spinal cord. Inhibits the stabilization of cytosolic beta- catenin (CTNNB1) via its interaction with LRP6, thereby acting as an antagonist of Wnt signaling pathway;em_max_annot_lvl=33208|Metazoa;em_Preferred_name=DRAXIN;em_PFAMs=Draxin;em_GOs=GO:0000902,GO:0000904,GO:0001558,GO:0005575,GO:0005576,GO:0006928,GO:0006935,GO:0007275,GO:0007399,GO:0007409,GO:0007411,GO:0007417,GO:0007420,GO:0008150,GO:0008361,GO:0009605,GO:0009653,GO:0009966,GO:0009968,GO:0009987,GO:0010646,GO:0010648,GO:0010721,GO:0010769,GO:0010771,GO:0010941,GO:0010975,GO:0010977,GO:0016043,GO:0021510,GO:0021515,GO:0021516,GO:0021528,GO:0021953,GO:0022008,GO:0022603,GO:0022604,GO:0023051,GO:0023057,GO:0030030,GO:0030111,GO:0030154,GO:0030178,GO:0030182,GO:0030308,GO:0030516,GO:0030517,GO:0030900,GO:0031175,GO:0031344,GO:0031345,GO:0032501,GO:0032502,GO:0032535,GO:0032989,GO:0032990,GO:0040008,GO:0040011,GO:0042221,GO:0042330,GO:0042981,GO:0043066,GO:0043067,GO:0043069,GO:0043523,GO:0043524,GO:0045595,GO:0045596,GO:0045664,GO:0045665,GO:0045926,GO:0048468,GO:0048513,GO:0048519,GO:0048523,GO:0048583,GO:0048585,GO:0048638,GO:0048640,GO:0048666,GO:0048667,GO:0048699,GO:0048731,GO:0048812,GO:0048856,GO:0048858,GO:0048869,GO:0050767,GO:0050768,GO:0050770,GO:0050771,GO:0050789,GO:0050793,GO:0050794,GO:0050896,GO:0051093,GO:0051128,GO:0051129,GO:0051239,GO:0051241,GO:0051960,GO:0051961,GO:0060284,GO:0060322,GO:0060548,GO:0060828,GO:0061387,GO:0061564,GO:0065007,GO:0065008,GO:0071840,GO:0090066,GO:0090090,GO:0097485,GO:0120035,GO:0120036,GO:0120039,GO:1901214,GO:1901215,GO:2000026
HiC_scaffold_4	AUGUSTUS	intron	7258888	7261288	1.0	+	.	ID=g13092.t1.intron1;Parent=g13092.t1
HiC_scaffold_4	AUGUSTUS	exon	7261289	7261479	.	+	.	ID=g13092.t1.exon2;Parent=g13092.t1
HiC_scaffold_4	AUGUSTUS	CDS	7261289	7261479	1.0	+	2	ID=g13092.t1.CDS2;Parent=g13092.t1
HiC_scaffold_4	AUGUSTUS	intron	7261480	7262611	1.0	+	.	ID=g13092.t1.intron2;Parent=g13092.t1
HiC_scaffold_4	AUGUSTUS	exon	7262612	7262723	.	+	.	ID=g13092.t1.exon3;Parent=g13092.t1
HiC_scaffold_4	AUGUSTUS	CDS	7262612	7262723	1.0	+	0	ID=g13092.t1.CDS3;Parent=g13092.t1
HiC_scaffold_4	AUGUSTUS	intron	7262724	7263128	1.0	+	.	ID=g13092.t1.intron3;Parent=g13092.t1
HiC_scaffold_4	AUGUSTUS	exon	7263129	7263218	.	+	.	ID=g13092.t1.exon4;Parent=g13092.t1
HiC_scaffold_4	AUGUSTUS	CDS	7263129	7263218	1.0	+	2	ID=g13092.t1.CDS4;Parent=g13092.t1
HiC_scaffold_4	AUGUSTUS	intron	7263219	7264811	1.0	+	.	ID=g13092.t1.intron4;Parent=g13092.t1
HiC_scaffold_4	AUGUSTUS	exon	7264812	7264901	.	+	.	ID=g13092.t1.exon5;Parent=g13092.t1
HiC_scaffold_4	AUGUSTUS	CDS	7264812	7264901	1.0	+	2	ID=g13092.t1.CDS5;Parent=g13092.t1
HiC_scaffold_4	AUGUSTUS	intron	7264902	7268571	1.0	+	.	ID=g13092.t1.intron5;Parent=g13092.t1
HiC_scaffold_4	AUGUSTUS	exon	7268572	7268684	.	+	.	ID=g13092.t1.exon6;Parent=g13092.t1
HiC_scaffold_4	AUGUSTUS	CDS	7268572	7268684	1.0	+	2	ID=g13092.t1.CDS6;Parent=g13092.t1
HiC_scaffold_4	AUGUSTUS	stop_codon	7268682	7268684	.	+	0	ID=g13092.t1.stop1;Parent=g13092.t1
HiC_scaffold_4	AUGUSTUS	start_codon	7283854	7283856	.	+	0	ID=g13093.t2.start1;Parent=g13093.t2
HiC_scaffold_4	gmst	start_codon	7283854	7283856	48.892541	+	0	ID=g13093.t1.start1;Parent=g13093.t1
HiC_scaffold_4	AUGUSTUS	exon	7283854	7283880	.	+	.	ID=g13093.t2.exon1;Parent=g13093.t2
HiC_scaffold_4	AUGUSTUS	CDS	7283854	7283880	1.0	+	0	ID=g13093.t2.CDS1;Parent=g13093.t2
HiC_scaffold_4	gmst	CDS	7283854	7283880	48.892541	+	0	ID=g13093.t1.CDS1;Parent=g13093.t1
HiC_scaffold_4	gmst	exon	7283854	7283880	48.892541	+	0	ID=g13093.t1.exon1;Parent=g13093.t1
HiC_scaffold_4	gmst	mRNA	7283854	7295585	.	+	.	ID=g13093.t1;Parent=g13093;em_target=9713.XP_006735575.1;em_score=337.1;em_evalue=6.3e-104;em_tcov=.;em_OGs=2C9HK@1|root,2S36M@2759|Eukaryota,3A00S@33154|Opisthokonta,3BPH0@33208|Metazoa,3D6M6@33213|Bilateria,48KJD@7711|Chordata,49AT8@7742|Vertebrata,3JGRU@40674|Mammalia,3EERK@33554|Carnivora;em_COG_cat=T;em_desc=angiotensin II receptor-associated protein;em_max_annot_lvl=33208|Metazoa;em_Preferred_name=AGTRAP;em_PFAMs=AGTRAP;em_GOs=GO:0001595,GO:0001653,GO:0001666,GO:0003008,GO:0003013,GO:0003674,GO:0004888,GO:0004930,GO:0004945,GO:0005575,GO:0005622,GO:0005623,GO:0005634,GO:0005654,GO:0005737,GO:0005829,GO:0005886,GO:0005938,GO:0006950,GO:0007154,GO:0007165,GO:0007186,GO:0008015,GO:0008150,GO:0008217,GO:0008528,GO:0009628,GO:0009719,GO:0009725,GO:0009987,GO:0010033,GO:0010243,GO:0016020,GO:0023052,GO:0031974,GO:0031981,GO:0032501,GO:0032870,GO:0036293,GO:0038023,GO:0038166,GO:0042221,GO:0043226,GO:0043227,GO:0043229,GO:0043231,GO:0043233,GO:0043434,GO:0044422,GO:0044424,GO:0044428,GO:0044444,GO:0044446,GO:0044464,GO:0050789,GO:0050794,GO:0050896,GO:0051716,GO:0060089,GO:0065007,GO:0065008,GO:0070013,GO:0070482,GO:0070887,GO:0071310,GO:0071375,GO:0071417,GO:0071495,GO:0071944,GO:0099568,GO:1901652,GO:1901653,GO:1901698,GO:1901699,GO:1901700,GO:1901701,GO:1904385,GO:1990776
HiC_scaffold_4	gmst	gene	7283854	7300951	.	+	.	ID=g13093
HiC_scaffold_4	AUGUSTUS	mRNA	7283854	7300951	.	+	.	ID=g13093.t2;Parent=g13093;em_target=9713.XP_006735575.1;em_score=335.6;em_evalue=2.1e-103;em_tcov=.;em_OGs=2C9HK@1|root,2S36M@2759|Eukaryota,3A00S@33154|Opisthokonta,3BPH0@33208|Metazoa,3D6M6@33213|Bilateria,48KJD@7711|Chordata,49AT8@7742|Vertebrata,3JGRU@40674|Mammalia,3EERK@33554|Carnivora;em_COG_cat=T;em_desc=angiotensin II receptor-associated protein;em_max_annot_lvl=33208|Metazoa;em_Preferred_name=AGTRAP;em_PFAMs=AGTRAP;em_GOs=GO:0001595,GO:0001653,GO:0001666,GO:0003008,GO:0003013,GO:0003674,GO:0004888,GO:0004930,GO:0004945,GO:0005575,GO:0005622,GO:0005623,GO:0005634,GO:0005654,GO:0005737,GO:0005829,GO:0005886,GO:0005938,GO:0006950,GO:0007154,GO:0007165,GO:0007186,GO:0008015,GO:0008150,GO:0008217,GO:0008528,GO:0009628,GO:0009719,GO:0009725,GO:0009987,GO:0010033,GO:0010243,GO:0016020,GO:0023052,GO:0031974,GO:0031981,GO:0032501,GO:0032870,GO:0036293,GO:0038023,GO:0038166,GO:0042221,GO:0043226,GO:0043227,GO:0043229,GO:0043231,GO:0043233,GO:0043434,GO:0044422,GO:0044424,GO:0044428,GO:0044444,GO:0044446,GO:0044464,GO:0050789,GO:0050794,GO:0050896,GO:0051716,GO:0060089,GO:0065007,GO:0065008,GO:0070013,GO:0070482,GO:0070887,GO:0071310,GO:0071375,GO:0071417,GO:0071495,GO:0071944,GO:0099568,GO:1901652,GO:1901653,GO:1901698,GO:1901699,GO:1901700,GO:1901701,GO:1904385,GO:1990776
HiC_scaffold_4	AUGUSTUS	intron	7283881	7290631	1.0	+	.	ID=g13093.t2.intron1;Parent=g13093.t2
HiC_scaffold_4	gmst	intron	7283881	7290631	48.892541	+	0	ID=g13093.t1.intron1;Parent=g13093.t1
HiC_scaffold_4	AUGUSTUS	exon	7290632	7290666	.	+	.	ID=g13093.t2.exon2;Parent=g13093.t2
HiC_scaffold_4	AUGUSTUS	CDS	7290632	7290666	1.0	+	0	ID=g13093.t2.CDS2;Parent=g13093.t2
HiC_scaffold_4	gmst	CDS	7290632	7290666	48.892541	+	0	ID=g13093.t1.CDS2;Parent=g13093.t1
HiC_scaffold_4	gmst	exon	7290632	7290666	48.892541	+	0	ID=g13093.t1.exon2;Parent=g13093.t1
HiC_scaffold_4	AUGUSTUS	intron	7290667	7292915	1.0	+	.	ID=g13093.t2.intron2;Parent=g13093.t2
HiC_scaffold_4	gmst	intron	7290667	7292915	48.892541	+	0	ID=g13093.t1.intron2;Parent=g13093.t1
HiC_scaffold_4	AUGUSTUS	exon	7292916	7293021	.	+	.	ID=g13093.t2.exon3;Parent=g13093.t2
HiC_scaffold_4	AUGUSTUS	CDS	7292916	7293021	1.0	+	1	ID=g13093.t2.CDS3;Parent=g13093.t2
HiC_scaffold_4	gmst	CDS	7292916	7293021	48.892541	+	1	ID=g13093.t1.CDS3;Parent=g13093.t1
HiC_scaffold_4	gmst	exon	7292916	7293021	48.892541	+	1	ID=g13093.t1.exon3;Parent=g13093.t1
HiC_scaffold_4	AUGUSTUS	intron	7293022	7293789	1.0	+	.	ID=g13093.t2.intron3;Parent=g13093.t2
HiC_scaffold_4	gmst	intron	7293022	7293789	48.892541	+	0	ID=g13093.t1.intron3;Parent=g13093.t1
HiC_scaffold_4	AUGUSTUS	exon	7293790	7293985	.	+	.	ID=g13093.t2.exon4;Parent=g13093.t2
HiC_scaffold_4	AUGUSTUS	CDS	7293790	7293985	1.0	+	0	ID=g13093.t2.CDS4;Parent=g13093.t2
HiC_scaffold_4	gmst	CDS	7293790	7293985	48.892541	+	0	ID=g13093.t1.CDS4;Parent=g13093.t1
HiC_scaffold_4	gmst	exon	7293790	7293985	48.892541	+	0	ID=g13093.t1.exon4;Parent=g13093.t1
HiC_scaffold_4	AUGUSTUS	intron	7293986	7295433	1.0	+	.	ID=g13093.t2.intron4;Parent=g13093.t2
HiC_scaffold_4	gmst	intron	7293986	7295433	48.892541	+	0	ID=g13093.t1.intron4;Parent=g13093.t1
HiC_scaffold_4	AUGUSTUS	exon	7295434	7295541	.	+	.	ID=g13093.t2.exon5;Parent=g13093.t2
HiC_scaffold_4	AUGUSTUS	CDS	7295434	7295541	0.99	+	2	ID=g13093.t2.CDS5;Parent=g13093.t2
HiC_scaffold_4	gmst	CDS	7295434	7295585	48.892541	+	2	ID=g13093.t1.CDS5;Parent=g13093.t1
HiC_scaffold_4	gmst	exon	7295434	7295585	48.892541	+	2	ID=g13093.t1.exon5;Parent=g13093.t1
HiC_scaffold_4	AUGUSTUS	intron	7295542	7300874	0.7	+	.	ID=g13093.t2.intron5;Parent=g13093.t2
HiC_scaffold_4	gmst	stop_codon	7295583	7295585	48.892541	+	0	ID=g13093.t1.stop1;Parent=g13093.t1
HiC_scaffold_4	AUGUSTUS	exon	7300875	7300951	.	+	.	ID=g13093.t2.exon6;Parent=g13093.t2
HiC_scaffold_4	AUGUSTUS	CDS	7300875	7300951	0.7	+	2	ID=g13093.t2.CDS6;Parent=g13093.t2
HiC_scaffold_4	AUGUSTUS	stop_codon	7300949	7300951	.	+	0	ID=g13093.t2.stop1;Parent=g13093.t2
HiC_scaffold_4	AUGUSTUS	start_codon	7313887	7313889	.	+	0	ID=g13094.t1.start1;Parent=g13094.t1
HiC_scaffold_4	AUGUSTUS	exon	7313887	7313956	.	+	.	ID=g13094.t1.exon1;Parent=g13094.t1
HiC_scaffold_4	AUGUSTUS	CDS	7313887	7313956	1.0	+	0	ID=g13094.t1.CDS1;Parent=g13094.t1
HiC_scaffold_4	AUGUSTUS	gene	7313887	7332818	.	+	.	ID=g13094
HiC_scaffold_4	AUGUSTUS	mRNA	7313887	7332818	0.58	+	.	ID=g13094.t1;Parent=g13094;em_target=9668.ENSMPUP00000016299;em_score=1607.4;em_evalue=0.0;em_tcov=.;em_OGs=2E0YH@1|root,2S8BN@2759|Eukaryota,39R1T@33154|Opisthokonta,3BJWH@33208|Metazoa,3D50U@33213|Bilateria,48CGG@7711|Chordata,497RF@7742|Vertebrata,3J9H8@40674|Mammalia,3EJNJ@33554|Carnivora;em_COG_cat=S;em_desc=Chromosome 1 open reading frame 167;em_max_annot_lvl=33208|Metazoa;em_PFAMs=DUF4684;em_Preferred_name=C1orf167
HiC_scaffold_4	AUGUSTUS	intron	7313957	7314936	1.0	+	.	ID=g13094.t1.intron1;Parent=g13094.t1
HiC_scaffold_4	AUGUSTUS	exon	7314937	7315667	.	+	.	ID=g13094.t1.exon2;Parent=g13094.t1
HiC_scaffold_4	AUGUSTUS	CDS	7314937	7315667	0.58	+	2	ID=g13094.t1.CDS2;Parent=g13094.t1
HiC_scaffold_4	AUGUSTUS	intron	7315668	7315874	0.98	+	.	ID=g13094.t1.intron2;Parent=g13094.t1
HiC_scaffold_4	AUGUSTUS	exon	7315875	7316147	.	+	.	ID=g13094.t1.exon3;Parent=g13094.t1
HiC_scaffold_4	AUGUSTUS	CDS	7315875	7316147	0.98	+	0	ID=g13094.t1.CDS3;Parent=g13094.t1
HiC_scaffold_4	AUGUSTUS	intron	7316148	7316324	1.0	+	.	ID=g13094.t1.intron3;Parent=g13094.t1
HiC_scaffold_4	AUGUSTUS	exon	7316325	7316368	.	+	.	ID=g13094.t1.exon4;Parent=g13094.t1
HiC_scaffold_4	AUGUSTUS	CDS	7316325	7316368	1.0	+	0	ID=g13094.t1.CDS4;Parent=g13094.t1
HiC_scaffold_4	AUGUSTUS	intron	7316369	7316823	1.0	+	.	ID=g13094.t1.intron4;Parent=g13094.t1
HiC_scaffold_4	AUGUSTUS	exon	7316824	7317031	.	+	.	ID=g13094.t1.exon5;Parent=g13094.t1
HiC_scaffold_4	AUGUSTUS	CDS	7316824	7317031	1.0	+	1	ID=g13094.t1.CDS5;Parent=g13094.t1
HiC_scaffold_4	AUGUSTUS	intron	7317032	7317704	1.0	+	.	ID=g13094.t1.intron5;Parent=g13094.t1
HiC_scaffold_4	AUGUSTUS	exon	7317705	7317841	.	+	.	ID=g13094.t1.exon6;Parent=g13094.t1
HiC_scaffold_4	AUGUSTUS	CDS	7317705	7317841	1.0	+	0	ID=g13094.t1.CDS6;Parent=g13094.t1
HiC_scaffold_4	AUGUSTUS	intron	7317842	7319232	1.0	+	.	ID=g13094.t1.intron6;Parent=g13094.t1
HiC_scaffold_4	AUGUSTUS	exon	7319233	7319327	.	+	.	ID=g13094.t1.exon7;Parent=g13094.t1
HiC_scaffold_4	AUGUSTUS	CDS	7319233	7319327	1.0	+	1	ID=g13094.t1.CDS7;Parent=g13094.t1
HiC_scaffold_4	AUGUSTUS	intron	7319328	7319754	1.0	+	.	ID=g13094.t1.intron7;Parent=g13094.t1
HiC_scaffold_4	AUGUSTUS	exon	7319755	7319941	.	+	.	ID=g13094.t1.exon8;Parent=g13094.t1
HiC_scaffold_4	AUGUSTUS	CDS	7319755	7319941	1.0	+	2	ID=g13094.t1.CDS8;Parent=g13094.t1
HiC_scaffold_4	AUGUSTUS	intron	7319942	7321704	1.0	+	.	ID=g13094.t1.intron8;Parent=g13094.t1
HiC_scaffold_4	AUGUSTUS	exon	7321705	7321880	.	+	.	ID=g13094.t1.exon9;Parent=g13094.t1
HiC_scaffold_4	AUGUSTUS	CDS	7321705	7321880	1.0	+	1	ID=g13094.t1.CDS9;Parent=g13094.t1
HiC_scaffold_4	AUGUSTUS	intron	7321881	7322425	1.0	+	.	ID=g13094.t1.intron9;Parent=g13094.t1
HiC_scaffold_4	AUGUSTUS	exon	7322426	7322612	.	+	.	ID=g13094.t1.exon10;Parent=g13094.t1
HiC_scaffold_4	AUGUSTUS	CDS	7322426	7322612	1.0	+	2	ID=g13094.t1.CDS10;Parent=g13094.t1
HiC_scaffold_4	AUGUSTUS	intron	7322613	7324181	1.0	+	.	ID=g13094.t1.intron10;Parent=g13094.t1
HiC_scaffold_4	AUGUSTUS	exon	7324182	7324368	.	+	.	ID=g13094.t1.exon11;Parent=g13094.t1
HiC_scaffold_4	AUGUSTUS	CDS	7324182	7324368	1.0	+	1	ID=g13094.t1.CDS11;Parent=g13094.t1
HiC_scaffold_4	AUGUSTUS	intron	7324369	7324474	1.0	+	.	ID=g13094.t1.intron11;Parent=g13094.t1
HiC_scaffold_4	AUGUSTUS	exon	7324475	7324629	.	+	.	ID=g13094.t1.exon12;Parent=g13094.t1
HiC_scaffold_4	AUGUSTUS	CDS	7324475	7324629	1.0	+	0	ID=g13094.t1.CDS12;Parent=g13094.t1
HiC_scaffold_4	AUGUSTUS	intron	7324630	7325326	1.0	+	.	ID=g13094.t1.intron12;Parent=g13094.t1
HiC_scaffold_4	AUGUSTUS	exon	7325327	7325535	.	+	.	ID=g13094.t1.exon13;Parent=g13094.t1
HiC_scaffold_4	AUGUSTUS	CDS	7325327	7325535	1.0	+	1	ID=g13094.t1.CDS13;Parent=g13094.t1
HiC_scaffold_4	AUGUSTUS	intron	7325536	7326418	1.0	+	.	ID=g13094.t1.intron13;Parent=g13094.t1
HiC_scaffold_4	AUGUSTUS	exon	7326419	7326563	.	+	.	ID=g13094.t1.exon14;Parent=g13094.t1
HiC_scaffold_4	AUGUSTUS	CDS	7326419	7326563	1.0	+	2	ID=g13094.t1.CDS14;Parent=g13094.t1
HiC_scaffold_4	AUGUSTUS	intron	7326564	7328353	1.0	+	.	ID=g13094.t1.intron14;Parent=g13094.t1
HiC_scaffold_4	GeneMark.hmm3	start_codon	7328068	7328070	.	+	0	ID=g13095.t1.start1;Parent=g13095.t1
HiC_scaffold_4	GeneMark.hmm3	CDS	7328068	7328182	.	+	0	ID=g13095.t1.CDS1;Parent=g13095.t1
HiC_scaffold_4	GeneMark.hmm3	exon	7328068	7328182	.	+	0	ID=g13095.t1.exon1;Parent=g13095.t1
HiC_scaffold_4	GeneMark.hmm3	gene	7328068	7328361	.	+	.	ID=g13095
HiC_scaffold_4	GeneMark.hmm3	mRNA	7328068	7328361	.	+	.	ID=g13095.t1;Parent=g13095
HiC_scaffold_4	GeneMark.hmm3	intron	7328183	7328353	.	+	1	ID=g13095.t1.intron1;Parent=g13095.t1
HiC_scaffold_4	GeneMark.hmm3	CDS	7328354	7328361	.	+	2	ID=g13095.t1.CDS2;Parent=g13095.t1
HiC_scaffold_4	GeneMark.hmm3	exon	7328354	7328361	.	+	2	ID=g13095.t1.exon2;Parent=g13095.t1
HiC_scaffold_4	AUGUSTUS	exon	7328354	7328597	.	+	.	ID=g13094.t1.exon15;Parent=g13094.t1
HiC_scaffold_4	AUGUSTUS	CDS	7328354	7328597	1.0	+	1	ID=g13094.t1.CDS15;Parent=g13094.t1
HiC_scaffold_4	GeneMark.hmm3	stop_codon	7328359	7328361	.	+	0	ID=g13095.t1.stop1;Parent=g13095.t1
HiC_scaffold_4	AUGUSTUS	intron	7328598	7331132	1.0	+	.	ID=g13094.t1.intron15;Parent=g13094.t1
HiC_scaffold_4	AUGUSTUS	exon	7331133	7331220	.	+	.	ID=g13094.t1.exon16;Parent=g13094.t1
HiC_scaffold_4	AUGUSTUS	CDS	7331133	7331220	1.0	+	0	ID=g13094.t1.CDS16;Parent=g13094.t1
HiC_scaffold_4	AUGUSTUS	intron	7331221	7331329	1.0	+	.	ID=g13094.t1.intron16;Parent=g13094.t1
HiC_scaffold_4	AUGUSTUS	exon	7331330	7331492	.	+	.	ID=g13094.t1.exon17;Parent=g13094.t1
HiC_scaffold_4	AUGUSTUS	CDS	7331330	7331492	1.0	+	2	ID=g13094.t1.CDS17;Parent=g13094.t1
HiC_scaffold_4	AUGUSTUS	intron	7331493	7331726	1.0	+	.	ID=g13094.t1.intron17;Parent=g13094.t1
HiC_scaffold_4	AUGUSTUS	exon	7331727	7331862	.	+	.	ID=g13094.t1.exon18;Parent=g13094.t1
HiC_scaffold_4	AUGUSTUS	CDS	7331727	7331862	1.0	+	1	ID=g13094.t1.CDS18;Parent=g13094.t1
HiC_scaffold_4	AUGUSTUS	intron	7331863	7332156	1.0	+	.	ID=g13094.t1.intron18;Parent=g13094.t1
HiC_scaffold_4	AUGUSTUS	exon	7332157	7332267	.	+	.	ID=g13094.t1.exon19;Parent=g13094.t1
HiC_scaffold_4	AUGUSTUS	CDS	7332157	7332267	1.0	+	0	ID=g13094.t1.CDS19;Parent=g13094.t1
HiC_scaffold_4	AUGUSTUS	intron	7332268	7332713	1.0	+	.	ID=g13094.t1.intron19;Parent=g13094.t1
HiC_scaffold_4	AUGUSTUS	exon	7332714	7332818	.	+	.	ID=g13094.t1.exon20;Parent=g13094.t1
HiC_scaffold_4	AUGUSTUS	CDS	7332714	7332818	1.0	+	0	ID=g13094.t1.CDS20;Parent=g13094.t1
HiC_scaffold_4	AUGUSTUS	stop_codon	7332816	7332818	.	+	0	ID=g13094.t1.stop1;Parent=g13094.t1
HiC_scaffold_4	AUGUSTUS	stop_codon	7334251	7334253	.	-	0	ID=g13096.t1.stop1;Parent=g13096.t1
HiC_scaffold_4	AUGUSTUS	exon	7334251	7334466	.	-	.	ID=g13096.t1.exon1;Parent=g13096.t1
HiC_scaffold_4	AUGUSTUS	CDS	7334251	7334466	1.0	-	0	ID=g13096.t1.CDS1;Parent=g13096.t1
HiC_scaffold_4	AUGUSTUS	gene	7334251	7345247	.	-	.	ID=g13096
HiC_scaffold_4	AUGUSTUS	mRNA	7334251	7345247	1.0	-	.	ID=g13096.t1;Parent=g13096;em_target=9707.XP_004411212.1;em_score=1606.9;em_evalue=0.0;em_tcov=.;em_OGs=COG0685@1|root,KOG0564@2759|Eukaryota,38D0F@33154|Opisthokonta,3BH35@33208|Metazoa,3CT0Y@33213|Bilateria,482MM@7711|Chordata,495HX@7742|Vertebrata,3J6GM@40674|Mammalia,3EN75@33554|Carnivora;em_COG_cat=E;em_desc=Methylenetetrahydrofolate reductase;em_max_annot_lvl=33208|Metazoa;em_Preferred_name=MTHFR;em_EC=1.5.1.20;em_KEGG_ko=ko:K00297;em_KEGG_Pathway=ko00670,ko00720,ko01100,ko01120,ko01200,ko01523,map00670,map00720,map01100,map01120,map01200,map01523;em_KEGG_Module=M00377;em_KEGG_Reaction=R01224,R07168;em_KEGG_rclass=RC00081;em_BRITE=ko00000,ko00001,ko00002,ko01000;em_PFAMs=MTHFR;em_GOs=GO:0000096,GO:0000097,GO:0000166,GO:0003008,GO:0003013,GO:0003674,GO:0003824,GO:0004489,GO:0005488,GO:0005575,GO:0005622,GO:0005623,GO:0005737,GO:0005829,GO:0006082,GO:0006325,GO:0006520,GO:0006555,GO:0006575,GO:0006725,GO:0006730,GO:0006732,GO:0006760,GO:0006766,GO:0006767,GO:0006790,GO:0006807,GO:0006996,GO:0008015,GO:0008150,GO:0008152,GO:0008652,GO:0009058,GO:0009066,GO:0009067,GO:0009086,GO:0009987,GO:0016043,GO:0016053,GO:0016491,GO:0016645,GO:0016646,GO:0017144,GO:0019222,GO:0019752,GO:0031056,GO:0031060,GO:0031323,GO:0031399,GO:0032268,GO:0032501,GO:0033043,GO:0033044,GO:0034641,GO:0035999,GO:0036094,GO:0042558,GO:0043167,GO:0043168,GO:0043436,GO:0043603,GO:0043648,GO:0043954,GO:0044237,GO:0044238,GO:0044249,GO:0044272,GO:0044281,GO:0044283,GO:0044424,GO:0044444,GO:0044464,GO:0044877,GO:0045202,GO:0046394,GO:0046483,GO:0046653,GO:0046655,GO:0048037,GO:0050660,GO:0050661,GO:0050662,GO:0050667,GO:0050789,GO:0050794,GO:0051128,GO:0051171,GO:0051186,GO:0051246,GO:0051276,GO:0055114,GO:0060255,GO:0065007,GO:0070827,GO:0070828,GO:0070829,GO:0071704,GO:0071840,GO:0072341,GO:0080090,GO:0097159,GO:1901265,GO:1901360,GO:1901363,GO:1901564,GO:1901566,GO:1901576,GO:1901605,GO:1901607,GO:1902275
HiC_scaffold_4	AUGUSTUS	intron	7334467	7334791	1.0	-	.	ID=g13096.t1.intron1;Parent=g13096.t1
HiC_scaffold_4	AUGUSTUS	exon	7334792	7334911	.	-	.	ID=g13096.t1.exon2;Parent=g13096.t1
HiC_scaffold_4	AUGUSTUS	CDS	7334792	7334911	1.0	-	0	ID=g13096.t1.CDS2;Parent=g13096.t1
HiC_scaffold_4	AUGUSTUS	intron	7334912	7335856	1.0	-	.	ID=g13096.t1.intron2;Parent=g13096.t1
HiC_scaffold_4	AUGUSTUS	exon	7335857	7335958	.	-	.	ID=g13096.t1.exon3;Parent=g13096.t1
HiC_scaffold_4	AUGUSTUS	CDS	7335857	7335958	1.0	-	0	ID=g13096.t1.CDS3;Parent=g13096.t1
HiC_scaffold_4	AUGUSTUS	intron	7335959	7336916	1.0	-	.	ID=g13096.t1.intron3;Parent=g13096.t1
HiC_scaffold_4	AUGUSTUS	exon	7336917	7337099	.	-	.	ID=g13096.t1.exon4;Parent=g13096.t1
HiC_scaffold_4	AUGUSTUS	CDS	7336917	7337099	1.0	-	0	ID=g13096.t1.CDS4;Parent=g13096.t1
HiC_scaffold_4	AUGUSTUS	intron	7337100	7337343	1.0	-	.	ID=g13096.t1.intron4;Parent=g13096.t1
HiC_scaffold_4	AUGUSTUS	exon	7337344	7337524	.	-	.	ID=g13096.t1.exon5;Parent=g13096.t1
HiC_scaffold_4	AUGUSTUS	CDS	7337344	7337524	1.0	-	1	ID=g13096.t1.CDS5;Parent=g13096.t1
HiC_scaffold_4	AUGUSTUS	intron	7337525	7337733	1.0	-	.	ID=g13096.t1.intron5;Parent=g13096.t1
HiC_scaffold_4	AUGUSTUS	exon	7337734	7337868	.	-	.	ID=g13096.t1.exon6;Parent=g13096.t1
HiC_scaffold_4	AUGUSTUS	CDS	7337734	7337868	1.0	-	1	ID=g13096.t1.CDS6;Parent=g13096.t1
HiC_scaffold_4	AUGUSTUS	intron	7337869	7338161	1.0	-	.	ID=g13096.t1.intron6;Parent=g13096.t1
HiC_scaffold_4	AUGUSTUS	exon	7338162	7338412	.	-	.	ID=g13096.t1.exon7;Parent=g13096.t1
HiC_scaffold_4	AUGUSTUS	CDS	7338162	7338412	1.0	-	0	ID=g13096.t1.CDS7;Parent=g13096.t1
HiC_scaffold_4	AUGUSTUS	intron	7338413	7339116	1.0	-	.	ID=g13096.t1.intron7;Parent=g13096.t1
HiC_scaffold_4	AUGUSTUS	exon	7339117	7339310	.	-	.	ID=g13096.t1.exon8;Parent=g13096.t1
HiC_scaffold_4	AUGUSTUS	CDS	7339117	7339310	1.0	-	2	ID=g13096.t1.CDS8;Parent=g13096.t1
HiC_scaffold_4	AUGUSTUS	intron	7339311	7341780	1.0	-	.	ID=g13096.t1.intron8;Parent=g13096.t1
HiC_scaffold_4	AUGUSTUS	exon	7341781	7341891	.	-	.	ID=g13096.t1.exon9;Parent=g13096.t1
HiC_scaffold_4	AUGUSTUS	CDS	7341781	7341891	1.0	-	2	ID=g13096.t1.CDS9;Parent=g13096.t1
HiC_scaffold_4	AUGUSTUS	intron	7341892	7342665	1.0	-	.	ID=g13096.t1.intron9;Parent=g13096.t1
HiC_scaffold_4	AUGUSTUS	exon	7342666	7342904	.	-	.	ID=g13096.t1.exon10;Parent=g13096.t1
HiC_scaffold_4	AUGUSTUS	CDS	7342666	7342904	1.0	-	1	ID=g13096.t1.CDS10;Parent=g13096.t1
HiC_scaffold_4	AUGUSTUS	intron	7342905	7344619	1.0	-	.	ID=g13096.t1.intron10;Parent=g13096.t1
HiC_scaffold_4	AUGUSTUS	exon	7344620	7344865	.	-	.	ID=g13096.t1.exon11;Parent=g13096.t1
HiC_scaffold_4	AUGUSTUS	CDS	7344620	7344865	1.0	-	1	ID=g13096.t1.CDS11;Parent=g13096.t1
HiC_scaffold_4	AUGUSTUS	intron	7344866	7345137	1.0	-	.	ID=g13096.t1.intron11;Parent=g13096.t1
HiC_scaffold_4	AUGUSTUS	exon	7345138	7345247	.	-	.	ID=g13096.t1.exon12;Parent=g13096.t1
HiC_scaffold_4	AUGUSTUS	CDS	7345138	7345247	1.0	-	0	ID=g13096.t1.CDS12;Parent=g13096.t1
HiC_scaffold_4	AUGUSTUS	start_codon	7345245	7345247	.	-	0	ID=g13096.t1.start1;Parent=g13096.t1
HiC_scaffold_4	AUGUSTUS	start_codon	7347904	7347906	.	+	0	ID=g13097.t1.start1;Parent=g13097.t1
HiC_scaffold_4	AUGUSTUS	exon	7347904	7347990	.	+	.	ID=g13097.t1.exon1;Parent=g13097.t1
HiC_scaffold_4	AUGUSTUS	CDS	7347904	7347990	1.0	+	0	ID=g13097.t1.CDS1;Parent=g13097.t1
HiC_scaffold_4	AUGUSTUS	gene	7347904	7373185	.	+	.	ID=g13097
HiC_scaffold_4	AUGUSTUS	mRNA	7347904	7373185	0.6	+	.	ID=g13097.t1;Parent=g13097;em_target=9713.XP_006735578.1;em_score=1941.4;em_evalue=0.0;em_tcov=.;em_OGs=COG0038@1|root,KOG0474@2759|Eukaryota,38FIV@33154|Opisthokonta,3BDDG@33208|Metazoa,3CTJP@33213|Bilateria,48A0G@7711|Chordata,490F2@7742|Vertebrata,3J2RF@40674|Mammalia,3EH11@33554|Carnivora;em_COG_cat=P;em_desc=Chloride channel, voltage-sensitive 6;em_max_annot_lvl=33208|Metazoa;em_Preferred_name=CLCN6;em_KEGG_ko=ko:K05015;em_BRITE=ko00000,ko04040;em_KEGG_TC=2.A.49.3.4;em_PFAMs=CBS,Voltage_CLC;em_GOs=GO:0003674,GO:0005215,GO:0005216,GO:0005244,GO:0005247,GO:0005253,GO:0005254,GO:0005575,GO:0005622,GO:0005623,GO:0005737,GO:0005768,GO:0006810,GO:0006811,GO:0006820,GO:0006821,GO:0006884,GO:0007154,GO:0007165,GO:0008150,GO:0008308,GO:0008361,GO:0008509,GO:0009605,GO:0009612,GO:0009628,GO:0009987,GO:0010008,GO:0012505,GO:0015075,GO:0015103,GO:0015108,GO:0015267,GO:0015291,GO:0015297,GO:0015318,GO:0015698,GO:0016020,GO:0016021,GO:0016043,GO:0019725,GO:0022803,GO:0022804,GO:0022832,GO:0022836,GO:0022838,GO:0022839,GO:0022857,GO:0023052,GO:0031090,GO:0031224,GO:0031410,GO:0031982,GO:0032535,GO:0034220,GO:0042592,GO:0043226,GO:0043227,GO:0043229,GO:0044422,GO:0044424,GO:0044425,GO:0044433,GO:0044440,GO:0044444,GO:0044446,GO:0044464,GO:0050789,GO:0050794,GO:0050896,GO:0051179,GO:0051234,GO:0051716,GO:0055085,GO:0065007,GO:0065008,GO:0071840,GO:0090066,GO:0097708,GO:0098588,GO:0098656,GO:0098660,GO:0098661,GO:0098805,GO:1902476
HiC_scaffold_4	AUGUSTUS	intron	7347991	7348769	1.0	+	.	ID=g13097.t1.intron1;Parent=g13097.t1
HiC_scaffold_4	AUGUSTUS	exon	7348770	7348829	.	+	.	ID=g13097.t1.exon2;Parent=g13097.t1
HiC_scaffold_4	AUGUSTUS	CDS	7348770	7348829	1.0	+	0	ID=g13097.t1.CDS2;Parent=g13097.t1
HiC_scaffold_4	AUGUSTUS	intron	7348830	7353204	1.0	+	.	ID=g13097.t1.intron2;Parent=g13097.t1
HiC_scaffold_4	AUGUSTUS	exon	7353205	7353270	.	+	.	ID=g13097.t1.exon3;Parent=g13097.t1
HiC_scaffold_4	AUGUSTUS	CDS	7353205	7353270	1.0	+	0	ID=g13097.t1.CDS3;Parent=g13097.t1
HiC_scaffold_4	AUGUSTUS	intron	7353271	7353599	1.0	+	.	ID=g13097.t1.intron3;Parent=g13097.t1
HiC_scaffold_4	AUGUSTUS	exon	7353600	7353665	.	+	.	ID=g13097.t1.exon4;Parent=g13097.t1
HiC_scaffold_4	AUGUSTUS	CDS	7353600	7353665	1.0	+	0	ID=g13097.t1.CDS4;Parent=g13097.t1
HiC_scaffold_4	AUGUSTUS	intron	7353666	7356132	1.0	+	.	ID=g13097.t1.intron4;Parent=g13097.t1
HiC_scaffold_4	AUGUSTUS	exon	7356133	7356199	.	+	.	ID=g13097.t1.exon5;Parent=g13097.t1
HiC_scaffold_4	AUGUSTUS	CDS	7356133	7356199	1.0	+	0	ID=g13097.t1.CDS5;Parent=g13097.t1
HiC_scaffold_4	AUGUSTUS	intron	7356200	7359472	1.0	+	.	ID=g13097.t1.intron5;Parent=g13097.t1
HiC_scaffold_4	AUGUSTUS	exon	7359473	7359579	.	+	.	ID=g13097.t1.exon6;Parent=g13097.t1
HiC_scaffold_4	AUGUSTUS	CDS	7359473	7359579	1.0	+	2	ID=g13097.t1.CDS6;Parent=g13097.t1
HiC_scaffold_4	AUGUSTUS	intron	7359580	7360159	1.0	+	.	ID=g13097.t1.intron6;Parent=g13097.t1
HiC_scaffold_4	AUGUSTUS	exon	7360160	7360286	.	+	.	ID=g13097.t1.exon7;Parent=g13097.t1
HiC_scaffold_4	AUGUSTUS	CDS	7360160	7360286	1.0	+	0	ID=g13097.t1.CDS7;Parent=g13097.t1
HiC_scaffold_4	AUGUSTUS	intron	7360287	7360896	1.0	+	.	ID=g13097.t1.intron7;Parent=g13097.t1
HiC_scaffold_4	AUGUSTUS	exon	7360897	7360964	.	+	.	ID=g13097.t1.exon8;Parent=g13097.t1
HiC_scaffold_4	AUGUSTUS	CDS	7360897	7360964	1.0	+	2	ID=g13097.t1.CDS8;Parent=g13097.t1
HiC_scaffold_4	AUGUSTUS	intron	7360965	7362159	1.0	+	.	ID=g13097.t1.intron8;Parent=g13097.t1
HiC_scaffold_4	AUGUSTUS	exon	7362160	7362218	.	+	.	ID=g13097.t1.exon9;Parent=g13097.t1
HiC_scaffold_4	AUGUSTUS	CDS	7362160	7362218	1.0	+	0	ID=g13097.t1.CDS9;Parent=g13097.t1
HiC_scaffold_4	AUGUSTUS	intron	7362219	7363041	1.0	+	.	ID=g13097.t1.intron9;Parent=g13097.t1
HiC_scaffold_4	AUGUSTUS	exon	7363042	7363174	.	+	.	ID=g13097.t1.exon10;Parent=g13097.t1
HiC_scaffold_4	AUGUSTUS	CDS	7363042	7363174	1.0	+	1	ID=g13097.t1.CDS10;Parent=g13097.t1
HiC_scaffold_4	AUGUSTUS	intron	7363175	7363762	1.0	+	.	ID=g13097.t1.intron10;Parent=g13097.t1
HiC_scaffold_4	AUGUSTUS	exon	7363763	7363876	.	+	.	ID=g13097.t1.exon11;Parent=g13097.t1
HiC_scaffold_4	AUGUSTUS	CDS	7363763	7363876	1.0	+	0	ID=g13097.t1.CDS11;Parent=g13097.t1
HiC_scaffold_4	AUGUSTUS	intron	7363877	7364196	1.0	+	.	ID=g13097.t1.intron11;Parent=g13097.t1
HiC_scaffold_4	AUGUSTUS	exon	7364197	7364363	.	+	.	ID=g13097.t1.exon12;Parent=g13097.t1
HiC_scaffold_4	AUGUSTUS	CDS	7364197	7364363	1.0	+	0	ID=g13097.t1.CDS12;Parent=g13097.t1
HiC_scaffold_4	AUGUSTUS	intron	7364364	7364910	1.0	+	.	ID=g13097.t1.intron12;Parent=g13097.t1
HiC_scaffold_4	AUGUSTUS	exon	7364911	7365037	.	+	.	ID=g13097.t1.exon13;Parent=g13097.t1
HiC_scaffold_4	AUGUSTUS	CDS	7364911	7365037	1.0	+	1	ID=g13097.t1.CDS13;Parent=g13097.t1
HiC_scaffold_4	AUGUSTUS	intron	7365038	7367315	1.0	+	.	ID=g13097.t1.intron13;Parent=g13097.t1
HiC_scaffold_4	AUGUSTUS	exon	7367316	7367442	.	+	.	ID=g13097.t1.exon14;Parent=g13097.t1
HiC_scaffold_4	AUGUSTUS	CDS	7367316	7367442	1.0	+	0	ID=g13097.t1.CDS14;Parent=g13097.t1
HiC_scaffold_4	AUGUSTUS	intron	7367443	7367734	1.0	+	.	ID=g13097.t1.intron14;Parent=g13097.t1
HiC_scaffold_4	AUGUSTUS	exon	7367735	7367888	.	+	.	ID=g13097.t1.exon15;Parent=g13097.t1
HiC_scaffold_4	AUGUSTUS	CDS	7367735	7367888	1.0	+	2	ID=g13097.t1.CDS15;Parent=g13097.t1
HiC_scaffold_4	AUGUSTUS	intron	7367889	7367992	1.0	+	.	ID=g13097.t1.intron15;Parent=g13097.t1
HiC_scaffold_4	AUGUSTUS	exon	7367993	7368152	.	+	.	ID=g13097.t1.exon16;Parent=g13097.t1
HiC_scaffold_4	AUGUSTUS	CDS	7367993	7368152	1.0	+	1	ID=g13097.t1.CDS16;Parent=g13097.t1
HiC_scaffold_4	AUGUSTUS	intron	7368153	7368242	1.0	+	.	ID=g13097.t1.intron16;Parent=g13097.t1
HiC_scaffold_4	AUGUSTUS	exon	7368243	7368349	.	+	.	ID=g13097.t1.exon17;Parent=g13097.t1
HiC_scaffold_4	AUGUSTUS	CDS	7368243	7368349	1.0	+	0	ID=g13097.t1.CDS17;Parent=g13097.t1
HiC_scaffold_4	AUGUSTUS	intron	7368350	7369351	1.0	+	.	ID=g13097.t1.intron17;Parent=g13097.t1
HiC_scaffold_4	AUGUSTUS	exon	7369352	7369538	.	+	.	ID=g13097.t1.exon18;Parent=g13097.t1
HiC_scaffold_4	AUGUSTUS	CDS	7369352	7369538	1.0	+	1	ID=g13097.t1.CDS18;Parent=g13097.t1
HiC_scaffold_4	AUGUSTUS	intron	7369539	7370365	1.0	+	.	ID=g13097.t1.intron18;Parent=g13097.t1
HiC_scaffold_4	AUGUSTUS	exon	7370366	7370523	.	+	.	ID=g13097.t1.exon19;Parent=g13097.t1
HiC_scaffold_4	AUGUSTUS	CDS	7370366	7370523	1.0	+	0	ID=g13097.t1.CDS19;Parent=g13097.t1
HiC_scaffold_4	AUGUSTUS	intron	7370524	7370727	1.0	+	.	ID=g13097.t1.intron19;Parent=g13097.t1
HiC_scaffold_4	AUGUSTUS	exon	7370728	7370884	.	+	.	ID=g13097.t1.exon20;Parent=g13097.t1
HiC_scaffold_4	AUGUSTUS	CDS	7370728	7370884	1.0	+	1	ID=g13097.t1.CDS20;Parent=g13097.t1
HiC_scaffold_4	AUGUSTUS	intron	7370885	7372623	1.0	+	.	ID=g13097.t1.intron20;Parent=g13097.t1
HiC_scaffold_4	AUGUSTUS	exon	7372624	7372731	.	+	.	ID=g13097.t1.exon21;Parent=g13097.t1
HiC_scaffold_4	AUGUSTUS	CDS	7372624	7372731	1.0	+	0	ID=g13097.t1.CDS21;Parent=g13097.t1
HiC_scaffold_4	AUGUSTUS	intron	7372732	7372837	1.0	+	.	ID=g13097.t1.intron21;Parent=g13097.t1
HiC_scaffold_4	AUGUSTUS	exon	7372838	7373185	.	+	.	ID=g13097.t1.exon22;Parent=g13097.t1
HiC_scaffold_4	AUGUSTUS	CDS	7372838	7373185	0.6	+	0	ID=g13097.t1.CDS22;Parent=g13097.t1
HiC_scaffold_4	AUGUSTUS	stop_codon	7373183	7373185	.	+	0	ID=g13097.t1.stop1;Parent=g13097.t1
HiC_scaffold_4	AUGUSTUS	stop_codon	7411930	7411932	.	-	0	ID=g13098.t1.stop1;Parent=g13098.t1
HiC_scaffold_4	AUGUSTUS	gene	7411930	7413087	.	-	.	ID=g13098
HiC_scaffold_4	AUGUSTUS	exon	7411930	7413087	.	-	.	ID=g13098.t1.exon1;Parent=g13098.t1
HiC_scaffold_4	AUGUSTUS	mRNA	7411930	7413087	1.0	-	.	ID=g13098.t1;Parent=g13098;em_target=9668.ENSMPUP00000016290;em_score=753.7;em_evalue=1.6e-229;em_tcov=.;em_OGs=KOG3778@1|root,KOG3778@2759|Eukaryota,38QPY@33154|Opisthokonta,3B97U@33208|Metazoa,3CUS7@33213|Bilateria,485A5@7711|Chordata,48Z8E@7742|Vertebrata,3JD6J@40674|Mammalia,3EP6W@33554|Carnivora;em_COG_cat=S;em_desc=kiaa2013;em_max_annot_lvl=33208|Metazoa;em_Preferred_name=KIAA2013;em_PFAMs=DUF2152;em_GOs=
HiC_scaffold_4	AUGUSTUS	CDS	7411930	7413087	1.0	-	0	ID=g13098.t1.CDS1;Parent=g13098.t1
HiC_scaffold_4	AUGUSTUS	start_codon	7413085	7413087	.	-	0	ID=g13098.t1.start1;Parent=g13098.t1
HiC_scaffold_4	AUGUSTUS	start_codon	7461732	7461734	.	+	0	ID=g13099.t1.start1;Parent=g13099.t1
HiC_scaffold_4	gmst	start_codon	7461732	7461734	204.844888	+	0	ID=g13099.t2.start1;Parent=g13099.t2
HiC_scaffold_4	AUGUSTUS	exon	7461732	7461906	.	+	.	ID=g13099.t1.exon1;Parent=g13099.t1
HiC_scaffold_4	AUGUSTUS	CDS	7461732	7461906	1.0	+	0	ID=g13099.t1.CDS1;Parent=g13099.t1
HiC_scaffold_4	gmst	CDS	7461732	7461906	204.844888	+	0	ID=g13099.t2.CDS1;Parent=g13099.t2
HiC_scaffold_4	gmst	exon	7461732	7461906	204.844888	+	0	ID=g13099.t2.exon1;Parent=g13099.t2
HiC_scaffold_4	AUGUSTUS	gene	7461732	7480380	.	+	.	ID=g13099
HiC_scaffold_4	gmst	mRNA	7461732	7480380	.	+	.	ID=g13099.t2;Parent=g13099;em_target=9668.ENSMPUP00000016285;em_score=1701.1;em_evalue=0.0;em_tcov=.;em_OGs=COG0699@1|root,KOG0448@2759|Eukaryota,38BYZ@33154|Opisthokonta,3BFW5@33208|Metazoa,3CRX6@33213|Bilateria,482IJ@7711|Chordata,48Y1Y@7742|Vertebrata,3JDW7@40674|Mammalia,3EMH6@33554|Carnivora;em_COG_cat=O;em_desc=Belongs to the TRAFAC class dynamin-like GTPase superfamily. Dynamin Fzo YdjA family;em_max_annot_lvl=33208|Metazoa;em_Preferred_name=MFN2;em_KEGG_ko=ko:K06030,ko:K21356;em_KEGG_Pathway=ko04137,ko04214,ko04621,map04137,map04214,map04621;em_BRITE=ko00000,ko00001,ko01000,ko03029,ko04131;em_KEGG_TC=9.B.25.1,9.B.25.2;em_PFAMs=Dynamin_N,Fzo_mitofusin;em_GOs=GO:0000003,GO:0000045,GO:0000166,GO:0000278,GO:0001101,GO:0001654,GO:0001666,GO:0001678,GO:0001701,GO:0001824,GO:0001825,GO:0001882,GO:0001883,GO:0002165,GO:0003006,GO:0003674,GO:0003824,GO:0003924,GO:0005488,GO:0005515,GO:0005525,GO:0005575,GO:0005622,GO:0005623,GO:0005737,GO:0005739,GO:0005740,GO:0005741,GO:0005829,GO:0005856,GO:0006066,GO:0006605,GO:0006626,GO:0006629,GO:0006694,GO:0006697,GO:0006810,GO:0006839,GO:0006873,GO:0006874,GO:0006875,GO:0006886,GO:0006914,GO:0006928,GO:0006950,GO:0006996,GO:0007005,GO:0007006,GO:0007017,GO:0007018,GO:0007029,GO:0007033,GO:0007049,GO:0007050,GO:0007154,GO:0007275,GO:0007276,GO:0007283,GO:0007346,GO:0007399,GO:0007423,GO:0007548,GO:0007584,GO:0007596,GO:0007599,GO:0007610,GO:0007626,GO:0008053,GO:0008088,GO:0008104,GO:0008150,GO:0008152,GO:0008202,GO:0008205,GO:0008284,GO:0008285,GO:0008344,GO:0008361,GO:0008406,GO:0008584,GO:0008610,GO:0009056,GO:0009058,GO:0009314,GO:0009410,GO:0009605,GO:0009611,GO:0009628,GO:0009653,GO:0009719,GO:0009725,GO:0009743,GO:0009746,GO:0009749,GO:0009790,GO:0009791,GO:0009792,GO:0009887,GO:0009889,GO:0009890,GO:0009891,GO:0009892,GO:0009893,GO:0009894,GO:0009896,GO:0009966,GO:0009967,GO:0009968,GO:0009987,GO:0009991,GO:0010033,GO:0010035,GO:0010038,GO:0010042,GO:0010212,GO:0010243,GO:0010256,GO:0010310,GO:0010468,GO:0010506,GO:0010508,GO:0010604,GO:0010628,GO:0010635,GO:0010636,GO:0010638,GO:0010639,GO:0010646,GO:0010647,GO:0010648,GO:0010656,GO:0010660,GO:0010661,GO:0010662,GO:0010664,GO:0010665,GO:0010667,GO:0010720,GO:0010721,GO:0010726,GO:0010728,GO:0010729,GO:0010769,GO:0010770,GO:0010817,GO:0010821,GO:0010822,GO:0010823,GO:0010827,GO:0010828,GO:0010918,GO:0010941,GO:0010942,GO:0010970,GO:0010975,GO:0010976,GO:0014013,GO:0014014,GO:0014070,GO:0014823,GO:0014850,GO:0015031,GO:0015630,GO:0015833,GO:0016020,GO:0016021,GO:0016043,GO:0016125,GO:0016126,GO:0016236,GO:0016239,GO:0016241,GO:0016462,GO:0016787,GO:0016817,GO:0016818,GO:0017016,GO:0017076,GO:0017111,GO:0019001,GO:0019222,GO:0019725,GO:0019867,GO:0019896,GO:0019899,GO:0019953,GO:0022008,GO:0022402,GO:0022414,GO:0022603,GO:0022604,GO:0022607,GO:0023051,GO:0023056,GO:0023057,GO:0030003,GO:0030154,GO:0030534,GO:0030705,GO:0031090,GO:0031224,GO:0031267,GO:0031300,GO:0031306,GO:0031323,GO:0031324,GO:0031325,GO:0031326,GO:0031328,GO:0031329,GO:0031331,GO:0031344,GO:0031346,GO:0031625,GO:0031667,GO:0031668,GO:0031669,GO:0031670,GO:0031960,GO:0031966,GO:0031967,GO:0031968,GO:0031975,GO:0032368,GO:0032370,GO:0032501,GO:0032502,GO:0032504,GO:0032535,GO:0032549,GO:0032550,GO:0032553,GO:0032555,GO:0032561,GO:0032870,GO:0032879,GO:0032956,GO:0032970,GO:0032989,GO:0032990,GO:0033036,GO:0033043,GO:0033365,GO:0033500,GO:0033554,GO:0033574,GO:0033993,GO:0034284,GO:0034389,GO:0034391,GO:0034393,GO:0034497,GO:0034613,GO:0034643,GO:0034754,GO:0034762,GO:0034764,GO:0034976,GO:0035561,GO:0035563,GO:0035639,GO:0035690,GO:0036094,GO:0036293,GO:0036294,GO:0042060,GO:0042127,GO:0042180,GO:0042181,GO:0042221,GO:0042391,GO:0042445,GO:0042446,GO:0042493,GO:0042592,GO:0042593,GO:0042802,GO:0042803,GO:0042886,GO:0042981,GO:0043009,GO:0043010,GO:0043065,GO:0043066,GO:0043067,GO:0043068,GO:0043069,GO:0043167,GO:0043168,GO:0043200,GO:0043226,GO:0043227,GO:0043228,GO:0043229,GO:0043231,GO:0043232,GO:0043394,GO:0043457,GO:0043467,GO:0044057,GO:0044060,GO:0044085,GO:0044087,GO:0044093,GO:0044237,GO:0044238,GO:0044248,GO:0044249,GO:0044281,GO:0044283,GO:0044389,GO:0044422,GO:0044424,GO:0044425,GO:0044429,GO:0044444,GO:0044446,GO:0044455,GO:0044464,GO:0044703,GO:0045137,GO:0045184,GO:0045455,GO:0045456,GO:0045595,GO:0045596,GO:0045597,GO:0045664,GO:0045666,GO:0045786,GO:0045792,GO:0045838,GO:0045930,GO:0046165,GO:0046324,GO:0046326,GO:0046546,GO:0046578,GO:0046580,GO:0046626,GO:0046628,GO:0046661,GO:0046686,GO:0046883,GO:0046887,GO:0046907,GO:0046983,GO:0047497,GO:0048232,GO:0048284,GO:0048311,GO:0048312,GO:0048513,GO:0048518,GO:0048519,GO:0048522,GO:0048523,GO:0048545,GO:0048583,GO:0048584,GO:0048585,GO:0048592,GO:0048593,GO:0048608,GO:0048609,GO:0048646,GO:0048660,GO:0048661,GO:0048662,GO:0048678,GO:0048699,GO:0048731,GO:0048814,GO:0048856,GO:0048869,GO:0048878,GO:0050767,GO:0050768,GO:0050769,GO:0050773,GO:0050775,GO:0050789,GO:0050793,GO:0050794,GO:0050801,GO:0050803,GO:0050807,GO:0050817,GO:0050878,GO:0050896,GO:0051020,GO:0051046,GO:0051047,GO:0051049,GO:0051050,GO:0051056,GO:0051058,GO:0051093,GO:0051094,GO:0051098,GO:0051099,GO:0051128,GO:0051129,GO:0051130,GO:0051147,GO:0051148,GO:0051153,GO:0051154,GO:0051179,GO:0051193,GO:0051194,GO:0051234,GO:0051239,GO:0051240,GO:0051241,GO:0051384,GO:0051493,GO:0051494,GO:0051560,GO:0051592,GO:0051602,GO:0051640,GO:0051641,GO:0051646,GO:0051649,GO:0051654,GO:0051656,GO:0051704,GO:0051716,GO:0051726,GO:0051881,GO:0051960,GO:0051961,GO:0051962,GO:0055065,GO:0055074,GO:0055080,GO:0055082,GO:0055094,GO:0060251,GO:0060253,GO:0060255,GO:0060284,GO:0060297,GO:0060299,GO:0060548,GO:0060998,GO:0060999,GO:0061001,GO:0061003,GO:0061024,GO:0061025,GO:0061458,GO:0061734,GO:0061919,GO:0065007,GO:0065008,GO:0065009,GO:0070482,GO:0070542,GO:0070584,GO:0070585,GO:0070727,GO:0070887,GO:0070925,GO:0071214,GO:0071229,GO:0071230,GO:0071241,GO:0071248,GO:0071287,GO:0071310,GO:0071322,GO:0071326,GO:0071331,GO:0071333,GO:0071383,GO:0071384,GO:0071385,GO:0071394,GO:0071396,GO:0071402,GO:0071404,GO:0071407,GO:0071417,GO:0071453,GO:0071456,GO:0071466,GO:0071478,GO:0071479,GO:0071495,GO:0071496,GO:0071548,GO:0071549,GO:0071702,GO:0071704,GO:0071705,GO:0071840,GO:0071850,GO:0072384,GO:0072503,GO:0072507,GO:0072594,GO:0072655,GO:0072704,GO:0072705,GO:0090066,GO:0090140,GO:0090199,GO:0090201,GO:0090258,GO:0090596,GO:0090649,GO:0090650,GO:0097159,GO:0097305,GO:0097306,GO:0097327,GO:0097367,GO:0098573,GO:0098588,GO:0098771,GO:0098779,GO:0098780,GO:0098805,GO:0098930,GO:0099111,GO:0099175,GO:0104004,GO:0110020,GO:0120035,GO:1900006,GO:1900076,GO:1900078,GO:1901214,GO:1901215,GO:1901265,GO:1901360,GO:1901362,GO:1901363,GO:1901524,GO:1901526,GO:1901576,GO:1901615,GO:1901617,GO:1901654,GO:1901655,GO:1901698,GO:1901699,GO:1901700,GO:1901701,GO:1901857,GO:1902065,GO:1902115,GO:1902116,GO:1902531,GO:1902532,GO:1902652,GO:1902653,GO:1902903,GO:1902904,GO:1903146,GO:1903426,GO:1903427,GO:1903428,GO:1903530,GO:1903532,GO:1903576,GO:1903599,GO:1904705,GO:1904706,GO:1904707,GO:1904923,GO:1904925,GO:1905037,GO:1905232,GO:1905377,GO:1905395,GO:1905459,GO:1905461,GO:1905939,GO:1905941,GO:1905952,GO:1905954,GO:1990910,GO:2000026,GO:2000194,GO:2000196,GO:2000241,GO:2000243,GO:2000354,GO:2000377,GO:2000378,GO:2000379,GO:2000386,GO:2000831,GO:2000833,GO:2000864,GO:2000866,GO:2000870,GO:2000872,GO:2001023,GO:2001025,GO:2001233,GO:2001234
HiC_scaffold_4	AUGUSTUS	mRNA	7461732	7480380	1.0	+	.	ID=g13099.t1;Parent=g13099;em_target=9668.ENSMPUP00000016285;em_score=1711.5;em_evalue=0.0;em_tcov=.;em_OGs=COG0699@1|root,KOG0448@2759|Eukaryota,38BYZ@33154|Opisthokonta,3BFW5@33208|Metazoa,3CRX6@33213|Bilateria,482IJ@7711|Chordata,48Y1Y@7742|Vertebrata,3JDW7@40674|Mammalia,3EMH6@33554|Carnivora;em_COG_cat=O;em_desc=Belongs to the TRAFAC class dynamin-like GTPase superfamily. Dynamin Fzo YdjA family;em_max_annot_lvl=33208|Metazoa;em_Preferred_name=MFN2;em_KEGG_ko=ko:K06030,ko:K21356;em_KEGG_Pathway=ko04137,ko04214,ko04621,map04137,map04214,map04621;em_BRITE=ko00000,ko00001,ko01000,ko03029,ko04131;em_KEGG_TC=9.B.25.1,9.B.25.2;em_PFAMs=Dynamin_N,Fzo_mitofusin;em_GOs=GO:0000003,GO:0000045,GO:0000166,GO:0000278,GO:0001101,GO:0001654,GO:0001666,GO:0001678,GO:0001701,GO:0001824,GO:0001825,GO:0001882,GO:0001883,GO:0002165,GO:0003006,GO:0003674,GO:0003824,GO:0003924,GO:0005488,GO:0005515,GO:0005525,GO:0005575,GO:0005622,GO:0005623,GO:0005737,GO:0005739,GO:0005740,GO:0005741,GO:0005829,GO:0005856,GO:0006066,GO:0006605,GO:0006626,GO:0006629,GO:0006694,GO:0006697,GO:0006810,GO:0006839,GO:0006873,GO:0006874,GO:0006875,GO:0006886,GO:0006914,GO:0006928,GO:0006950,GO:0006996,GO:0007005,GO:0007006,GO:0007017,GO:0007018,GO:0007029,GO:0007033,GO:0007049,GO:0007050,GO:0007154,GO:0007275,GO:0007276,GO:0007283,GO:0007346,GO:0007399,GO:0007423,GO:0007548,GO:0007584,GO:0007596,GO:0007599,GO:0007610,GO:0007626,GO:0008053,GO:0008088,GO:0008104,GO:0008150,GO:0008152,GO:0008202,GO:0008205,GO:0008284,GO:0008285,GO:0008344,GO:0008361,GO:0008406,GO:0008584,GO:0008610,GO:0009056,GO:0009058,GO:0009314,GO:0009410,GO:0009605,GO:0009611,GO:0009628,GO:0009653,GO:0009719,GO:0009725,GO:0009743,GO:0009746,GO:0009749,GO:0009790,GO:0009791,GO:0009792,GO:0009887,GO:0009889,GO:0009890,GO:0009891,GO:0009892,GO:0009893,GO:0009894,GO:0009896,GO:0009966,GO:0009967,GO:0009968,GO:0009987,GO:0009991,GO:0010033,GO:0010035,GO:0010038,GO:0010042,GO:0010212,GO:0010243,GO:0010256,GO:0010310,GO:0010468,GO:0010506,GO:0010508,GO:0010604,GO:0010628,GO:0010635,GO:0010636,GO:0010638,GO:0010639,GO:0010646,GO:0010647,GO:0010648,GO:0010656,GO:0010660,GO:0010661,GO:0010662,GO:0010664,GO:0010665,GO:0010667,GO:0010720,GO:0010721,GO:0010726,GO:0010728,GO:0010729,GO:0010769,GO:0010770,GO:0010817,GO:0010821,GO:0010822,GO:0010823,GO:0010827,GO:0010828,GO:0010918,GO:0010941,GO:0010942,GO:0010970,GO:0010975,GO:0010976,GO:0014013,GO:0014014,GO:0014070,GO:0014823,GO:0014850,GO:0015031,GO:0015630,GO:0015833,GO:0016020,GO:0016021,GO:0016043,GO:0016125,GO:0016126,GO:0016236,GO:0016239,GO:0016241,GO:0016462,GO:0016787,GO:0016817,GO:0016818,GO:0017016,GO:0017076,GO:0017111,GO:0019001,GO:0019222,GO:0019725,GO:0019867,GO:0019896,GO:0019899,GO:0019953,GO:0022008,GO:0022402,GO:0022414,GO:0022603,GO:0022604,GO:0022607,GO:0023051,GO:0023056,GO:0023057,GO:0030003,GO:0030154,GO:0030534,GO:0030705,GO:0031090,GO:0031224,GO:0031267,GO:0031300,GO:0031306,GO:0031323,GO:0031324,GO:0031325,GO:0031326,GO:0031328,GO:0031329,GO:0031331,GO:0031344,GO:0031346,GO:0031625,GO:0031667,GO:0031668,GO:0031669,GO:0031670,GO:0031960,GO:0031966,GO:0031967,GO:0031968,GO:0031975,GO:0032368,GO:0032370,GO:0032501,GO:0032502,GO:0032504,GO:0032535,GO:0032549,GO:0032550,GO:0032553,GO:0032555,GO:0032561,GO:0032870,GO:0032879,GO:0032956,GO:0032970,GO:0032989,GO:0032990,GO:0033036,GO:0033043,GO:0033365,GO:0033500,GO:0033554,GO:0033574,GO:0033993,GO:0034284,GO:0034389,GO:0034391,GO:0034393,GO:0034497,GO:0034613,GO:0034643,GO:0034754,GO:0034762,GO:0034764,GO:0034976,GO:0035561,GO:0035563,GO:0035639,GO:0035690,GO:0036094,GO:0036293,GO:0036294,GO:0042060,GO:0042127,GO:0042180,GO:0042181,GO:0042221,GO:0042391,GO:0042445,GO:0042446,GO:0042493,GO:0042592,GO:0042593,GO:0042802,GO:0042803,GO:0042886,GO:0042981,GO:0043009,GO:0043010,GO:0043065,GO:0043066,GO:0043067,GO:0043068,GO:0043069,GO:0043167,GO:0043168,GO:0043200,GO:0043226,GO:0043227,GO:0043228,GO:0043229,GO:0043231,GO:0043232,GO:0043394,GO:0043457,GO:0043467,GO:0044057,GO:0044060,GO:0044085,GO:0044087,GO:0044093,GO:0044237,GO:0044238,GO:0044248,GO:0044249,GO:0044281,GO:0044283,GO:0044389,GO:0044422,GO:0044424,GO:0044425,GO:0044429,GO:0044444,GO:0044446,GO:0044455,GO:0044464,GO:0044703,GO:0045137,GO:0045184,GO:0045455,GO:0045456,GO:0045595,GO:0045596,GO:0045597,GO:0045664,GO:0045666,GO:0045786,GO:0045792,GO:0045838,GO:0045930,GO:0046165,GO:0046324,GO:0046326,GO:0046546,GO:0046578,GO:0046580,GO:0046626,GO:0046628,GO:0046661,GO:0046686,GO:0046883,GO:0046887,GO:0046907,GO:0046983,GO:0047497,GO:0048232,GO:0048284,GO:0048311,GO:0048312,GO:0048513,GO:0048518,GO:0048519,GO:0048522,GO:0048523,GO:0048545,GO:0048583,GO:0048584,GO:0048585,GO:0048592,GO:0048593,GO:0048608,GO:0048609,GO:0048646,GO:0048660,GO:0048661,GO:0048662,GO:0048678,GO:0048699,GO:0048731,GO:0048814,GO:0048856,GO:0048869,GO:0048878,GO:0050767,GO:0050768,GO:0050769,GO:0050773,GO:0050775,GO:0050789,GO:0050793,GO:0050794,GO:0050801,GO:0050803,GO:0050807,GO:0050817,GO:0050878,GO:0050896,GO:0051020,GO:0051046,GO:0051047,GO:0051049,GO:0051050,GO:0051056,GO:0051058,GO:0051093,GO:0051094,GO:0051098,GO:0051099,GO:0051128,GO:0051129,GO:0051130,GO:0051147,GO:0051148,GO:0051153,GO:0051154,GO:0051179,GO:0051193,GO:0051194,GO:0051234,GO:0051239,GO:0051240,GO:0051241,GO:0051384,GO:0051493,GO:0051494,GO:0051560,GO:0051592,GO:0051602,GO:0051640,GO:0051641,GO:0051646,GO:0051649,GO:0051654,GO:0051656,GO:0051704,GO:0051716,GO:0051726,GO:0051881,GO:0051960,GO:0051961,GO:0051962,GO:0055065,GO:0055074,GO:0055080,GO:0055082,GO:0055094,GO:0060251,GO:0060253,GO:0060255,GO:0060284,GO:0060297,GO:0060299,GO:0060548,GO:0060998,GO:0060999,GO:0061001,GO:0061003,GO:0061024,GO:0061025,GO:0061458,GO:0061734,GO:0061919,GO:0065007,GO:0065008,GO:0065009,GO:0070482,GO:0070542,GO:0070584,GO:0070585,GO:0070727,GO:0070887,GO:0070925,GO:0071214,GO:0071229,GO:0071230,GO:0071241,GO:0071248,GO:0071287,GO:0071310,GO:0071322,GO:0071326,GO:0071331,GO:0071333,GO:0071383,GO:0071384,GO:0071385,GO:0071394,GO:0071396,GO:0071402,GO:0071404,GO:0071407,GO:0071417,GO:0071453,GO:0071456,GO:0071466,GO:0071478,GO:0071479,GO:0071495,GO:0071496,GO:0071548,GO:0071549,GO:0071702,GO:0071704,GO:0071705,GO:0071840,GO:0071850,GO:0072384,GO:0072503,GO:0072507,GO:0072594,GO:0072655,GO:0072704,GO:0072705,GO:0090066,GO:0090140,GO:0090199,GO:0090201,GO:0090258,GO:0090596,GO:0090649,GO:0090650,GO:0097159,GO:0097305,GO:0097306,GO:0097327,GO:0097367,GO:0098573,GO:0098588,GO:0098771,GO:0098779,GO:0098780,GO:0098805,GO:0098930,GO:0099111,GO:0099175,GO:0104004,GO:0110020,GO:0120035,GO:1900006,GO:1900076,GO:1900078,GO:1901214,GO:1901215,GO:1901265,GO:1901360,GO:1901362,GO:1901363,GO:1901524,GO:1901526,GO:1901576,GO:1901615,GO:1901617,GO:1901654,GO:1901655,GO:1901698,GO:1901699,GO:1901700,GO:1901701,GO:1901857,GO:1902065,GO:1902115,GO:1902116,GO:1902531,GO:1902532,GO:1902652,GO:1902653,GO:1902903,GO:1902904,GO:1903146,GO:1903426,GO:1903427,GO:1903428,GO:1903530,GO:1903532,GO:1903576,GO:1903599,GO:1904705,GO:1904706,GO:1904707,GO:1904923,GO:1904925,GO:1905037,GO:1905232,GO:1905377,GO:1905395,GO:1905459,GO:1905461,GO:1905939,GO:1905941,GO:1905952,GO:1905954,GO:1990910,GO:2000026,GO:2000194,GO:2000196,GO:2000241,GO:2000243,GO:2000354,GO:2000377,GO:2000378,GO:2000379,GO:2000386,GO:2000831,GO:2000833,GO:2000864,GO:2000866,GO:2000870,GO:2000872,GO:2001023,GO:2001025,GO:2001233,GO:2001234
HiC_scaffold_4	AUGUSTUS	intron	7461907	7464119	1.0	+	.	ID=g13099.t1.intron1;Parent=g13099.t1
HiC_scaffold_4	gmst	intron	7461907	7464119	204.844888	+	0	ID=g13099.t2.intron1;Parent=g13099.t2
HiC_scaffold_4	AUGUSTUS	exon	7464120	7464255	.	+	.	ID=g13099.t1.exon2;Parent=g13099.t1
HiC_scaffold_4	AUGUSTUS	CDS	7464120	7464255	1.0	+	2	ID=g13099.t1.CDS2;Parent=g13099.t1
HiC_scaffold_4	gmst	CDS	7464120	7464255	204.844888	+	2	ID=g13099.t2.CDS2;Parent=g13099.t2
HiC_scaffold_4	gmst	exon	7464120	7464255	204.844888	+	2	ID=g13099.t2.exon2;Parent=g13099.t2
HiC_scaffold_4	AUGUSTUS	intron	7464256	7467445	1.0	+	.	ID=g13099.t1.intron2;Parent=g13099.t1
HiC_scaffold_4	gmst	intron	7464256	7467445	204.844888	+	0	ID=g13099.t2.intron2;Parent=g13099.t2
HiC_scaffold_4	AUGUSTUS	exon	7467446	7467608	.	+	.	ID=g13099.t1.exon3;Parent=g13099.t1
HiC_scaffold_4	AUGUSTUS	CDS	7467446	7467608	1.0	+	1	ID=g13099.t1.CDS3;Parent=g13099.t1
HiC_scaffold_4	gmst	CDS	7467446	7467608	204.844888	+	1	ID=g13099.t2.CDS3;Parent=g13099.t2
HiC_scaffold_4	gmst	exon	7467446	7467608	204.844888	+	1	ID=g13099.t2.exon3;Parent=g13099.t2
HiC_scaffold_4	AUGUSTUS	intron	7467609	7468299	1.0	+	.	ID=g13099.t1.intron3;Parent=g13099.t1
HiC_scaffold_4	gmst	intron	7467609	7468299	204.844888	+	0	ID=g13099.t2.intron3;Parent=g13099.t2
HiC_scaffold_4	AUGUSTUS	exon	7468300	7468424	.	+	.	ID=g13099.t1.exon4;Parent=g13099.t1
HiC_scaffold_4	AUGUSTUS	CDS	7468300	7468424	1.0	+	0	ID=g13099.t1.CDS4;Parent=g13099.t1
HiC_scaffold_4	gmst	CDS	7468300	7468424	204.844888	+	0	ID=g13099.t2.CDS4;Parent=g13099.t2
HiC_scaffold_4	gmst	exon	7468300	7468424	204.844888	+	0	ID=g13099.t2.exon4;Parent=g13099.t2
HiC_scaffold_4	AUGUSTUS	intron	7468425	7469124	1.0	+	.	ID=g13099.t1.intron4;Parent=g13099.t1
HiC_scaffold_4	gmst	intron	7468425	7469124	204.844888	+	0	ID=g13099.t2.intron4;Parent=g13099.t2
HiC_scaffold_4	AUGUSTUS	exon	7469125	7469233	.	+	.	ID=g13099.t1.exon5;Parent=g13099.t1
HiC_scaffold_4	AUGUSTUS	CDS	7469125	7469233	1.0	+	1	ID=g13099.t1.CDS5;Parent=g13099.t1
HiC_scaffold_4	gmst	CDS	7469125	7469233	204.844888	+	1	ID=g13099.t2.CDS5;Parent=g13099.t2
HiC_scaffold_4	gmst	exon	7469125	7469233	204.844888	+	1	ID=g13099.t2.exon5;Parent=g13099.t2
HiC_scaffold_4	AUGUSTUS	intron	7469234	7469355	1.0	+	.	ID=g13099.t1.intron5;Parent=g13099.t1
HiC_scaffold_4	gmst	intron	7469234	7469355	204.844888	+	0	ID=g13099.t2.intron5;Parent=g13099.t2
HiC_scaffold_4	AUGUSTUS	exon	7469356	7469463	.	+	.	ID=g13099.t1.exon6;Parent=g13099.t1
HiC_scaffold_4	AUGUSTUS	CDS	7469356	7469463	1.0	+	0	ID=g13099.t1.CDS6;Parent=g13099.t1
HiC_scaffold_4	gmst	CDS	7469356	7469463	204.844888	+	0	ID=g13099.t2.CDS6;Parent=g13099.t2
HiC_scaffold_4	gmst	exon	7469356	7469463	204.844888	+	0	ID=g13099.t2.exon6;Parent=g13099.t2
HiC_scaffold_4	AUGUSTUS	intron	7469464	7470911	1.0	+	.	ID=g13099.t1.intron6;Parent=g13099.t1
HiC_scaffold_4	gmst	intron	7469464	7470911	204.844888	+	0	ID=g13099.t2.intron6;Parent=g13099.t2
HiC_scaffold_4	AUGUSTUS	exon	7470912	7471065	.	+	.	ID=g13099.t1.exon7;Parent=g13099.t1
HiC_scaffold_4	AUGUSTUS	CDS	7470912	7471065	1.0	+	0	ID=g13099.t1.CDS7;Parent=g13099.t1
HiC_scaffold_4	gmst	CDS	7470912	7471080	204.844888	+	0	ID=g13099.t2.CDS7;Parent=g13099.t2
HiC_scaffold_4	gmst	exon	7470912	7471080	204.844888	+	0	ID=g13099.t2.exon7;Parent=g13099.t2
HiC_scaffold_4	AUGUSTUS	intron	7471066	7471527	1.0	+	.	ID=g13099.t1.intron7;Parent=g13099.t1
HiC_scaffold_4	gmst	intron	7471081	7471527	204.844888	+	0	ID=g13099.t2.intron7;Parent=g13099.t2
HiC_scaffold_4	AUGUSTUS	exon	7471528	7471595	.	+	.	ID=g13099.t1.exon8;Parent=g13099.t1
HiC_scaffold_4	AUGUSTUS	CDS	7471528	7471595	1.0	+	2	ID=g13099.t1.CDS8;Parent=g13099.t1
HiC_scaffold_4	gmst	CDS	7471528	7471595	204.844888	+	2	ID=g13099.t2.CDS8;Parent=g13099.t2
HiC_scaffold_4	gmst	exon	7471528	7471595	204.844888	+	2	ID=g13099.t2.exon8;Parent=g13099.t2
HiC_scaffold_4	AUGUSTUS	intron	7471596	7471725	1.0	+	.	ID=g13099.t1.intron8;Parent=g13099.t1
HiC_scaffold_4	gmst	intron	7471596	7471725	204.844888	+	0	ID=g13099.t2.intron8;Parent=g13099.t2
HiC_scaffold_4	AUGUSTUS	exon	7471726	7471847	.	+	.	ID=g13099.t1.exon9;Parent=g13099.t1
HiC_scaffold_4	AUGUSTUS	CDS	7471726	7471847	1.0	+	0	ID=g13099.t1.CDS9;Parent=g13099.t1
HiC_scaffold_4	gmst	CDS	7471726	7471847	204.844888	+	0	ID=g13099.t2.CDS9;Parent=g13099.t2
HiC_scaffold_4	gmst	exon	7471726	7471847	204.844888	+	0	ID=g13099.t2.exon9;Parent=g13099.t2
HiC_scaffold_4	AUGUSTUS	intron	7471848	7474066	1.0	+	.	ID=g13099.t1.intron9;Parent=g13099.t1
HiC_scaffold_4	gmst	intron	7471848	7474066	204.844888	+	0	ID=g13099.t2.intron9;Parent=g13099.t2
HiC_scaffold_4	AUGUSTUS	exon	7474067	7474193	.	+	.	ID=g13099.t1.exon10;Parent=g13099.t1
HiC_scaffold_4	AUGUSTUS	CDS	7474067	7474193	1.0	+	1	ID=g13099.t1.CDS10;Parent=g13099.t1
HiC_scaffold_4	gmst	CDS	7474067	7474193	204.844888	+	1	ID=g13099.t2.CDS10;Parent=g13099.t2
HiC_scaffold_4	gmst	exon	7474067	7474193	204.844888	+	1	ID=g13099.t2.exon10;Parent=g13099.t2
HiC_scaffold_4	AUGUSTUS	intron	7474194	7474605	1.0	+	.	ID=g13099.t1.intron10;Parent=g13099.t1
HiC_scaffold_4	gmst	intron	7474194	7474605	204.844888	+	0	ID=g13099.t2.intron10;Parent=g13099.t2
HiC_scaffold_4	AUGUSTUS	exon	7474606	7474710	.	+	.	ID=g13099.t1.exon11;Parent=g13099.t1
HiC_scaffold_4	AUGUSTUS	CDS	7474606	7474710	1.0	+	0	ID=g13099.t1.CDS11;Parent=g13099.t1
HiC_scaffold_4	gmst	CDS	7474606	7474710	204.844888	+	0	ID=g13099.t2.CDS11;Parent=g13099.t2
HiC_scaffold_4	gmst	exon	7474606	7474710	204.844888	+	0	ID=g13099.t2.exon11;Parent=g13099.t2
HiC_scaffold_4	AUGUSTUS	intron	7474711	7474977	1.0	+	.	ID=g13099.t1.intron11;Parent=g13099.t1
HiC_scaffold_4	gmst	intron	7474711	7474977	204.844888	+	0	ID=g13099.t2.intron11;Parent=g13099.t2
HiC_scaffold_4	AUGUSTUS	exon	7474978	7475080	.	+	.	ID=g13099.t1.exon12;Parent=g13099.t1
HiC_scaffold_4	AUGUSTUS	CDS	7474978	7475080	1.0	+	0	ID=g13099.t1.CDS12;Parent=g13099.t1
HiC_scaffold_4	gmst	CDS	7474978	7475080	204.844888	+	0	ID=g13099.t2.CDS12;Parent=g13099.t2
HiC_scaffold_4	gmst	exon	7474978	7475080	204.844888	+	0	ID=g13099.t2.exon12;Parent=g13099.t2
HiC_scaffold_4	AUGUSTUS	intron	7475081	7475519	1.0	+	.	ID=g13099.t1.intron12;Parent=g13099.t1
HiC_scaffold_4	gmst	intron	7475081	7475519	204.844888	+	0	ID=g13099.t2.intron12;Parent=g13099.t2
HiC_scaffold_4	AUGUSTUS	exon	7475520	7475740	.	+	.	ID=g13099.t1.exon13;Parent=g13099.t1
HiC_scaffold_4	AUGUSTUS	CDS	7475520	7475740	1.0	+	2	ID=g13099.t1.CDS13;Parent=g13099.t1
HiC_scaffold_4	gmst	CDS	7475520	7475740	204.844888	+	2	ID=g13099.t2.CDS13;Parent=g13099.t2
HiC_scaffold_4	gmst	exon	7475520	7475740	204.844888	+	2	ID=g13099.t2.exon13;Parent=g13099.t2
HiC_scaffold_4	AUGUSTUS	intron	7475741	7476319	1.0	+	.	ID=g13099.t1.intron13;Parent=g13099.t1
HiC_scaffold_4	gmst	intron	7475741	7476319	204.844888	+	0	ID=g13099.t2.intron13;Parent=g13099.t2
HiC_scaffold_4	AUGUSTUS	exon	7476320	7476475	.	+	.	ID=g13099.t1.exon14;Parent=g13099.t1
HiC_scaffold_4	AUGUSTUS	CDS	7476320	7476475	1.0	+	0	ID=g13099.t1.CDS14;Parent=g13099.t1
HiC_scaffold_4	gmst	CDS	7476320	7476475	204.844888	+	0	ID=g13099.t2.CDS14;Parent=g13099.t2
HiC_scaffold_4	gmst	exon	7476320	7476475	204.844888	+	0	ID=g13099.t2.exon14;Parent=g13099.t2
HiC_scaffold_4	AUGUSTUS	intron	7476476	7477823	1.0	+	.	ID=g13099.t1.intron14;Parent=g13099.t1
HiC_scaffold_4	gmst	intron	7476476	7477823	204.844888	+	0	ID=g13099.t2.intron14;Parent=g13099.t2
HiC_scaffold_4	AUGUSTUS	exon	7477824	7478020	.	+	.	ID=g13099.t1.exon15;Parent=g13099.t1
HiC_scaffold_4	AUGUSTUS	CDS	7477824	7478020	1.0	+	0	ID=g13099.t1.CDS15;Parent=g13099.t1
HiC_scaffold_4	gmst	CDS	7477824	7478020	204.844888	+	0	ID=g13099.t2.CDS15;Parent=g13099.t2
HiC_scaffold_4	gmst	exon	7477824	7478020	204.844888	+	0	ID=g13099.t2.exon15;Parent=g13099.t2
HiC_scaffold_4	AUGUSTUS	intron	7478021	7478839	1.0	+	.	ID=g13099.t1.intron15;Parent=g13099.t1
HiC_scaffold_4	gmst	intron	7478021	7478839	204.844888	+	0	ID=g13099.t2.intron15;Parent=g13099.t2
HiC_scaffold_4	AUGUSTUS	exon	7478840	7478974	.	+	.	ID=g13099.t1.exon16;Parent=g13099.t1
HiC_scaffold_4	AUGUSTUS	CDS	7478840	7478974	1.0	+	1	ID=g13099.t1.CDS16;Parent=g13099.t1
HiC_scaffold_4	gmst	CDS	7478840	7478974	204.844888	+	1	ID=g13099.t2.CDS16;Parent=g13099.t2
HiC_scaffold_4	gmst	exon	7478840	7478974	204.844888	+	1	ID=g13099.t2.exon16;Parent=g13099.t2
HiC_scaffold_4	AUGUSTUS	intron	7478975	7480310	1.0	+	.	ID=g13099.t1.intron16;Parent=g13099.t1
HiC_scaffold_4	gmst	intron	7478975	7480310	204.844888	+	0	ID=g13099.t2.intron16;Parent=g13099.t2
HiC_scaffold_4	AUGUSTUS	exon	7480311	7480380	.	+	.	ID=g13099.t1.exon17;Parent=g13099.t1
HiC_scaffold_4	AUGUSTUS	CDS	7480311	7480380	1.0	+	1	ID=g13099.t1.CDS17;Parent=g13099.t1
HiC_scaffold_4	gmst	CDS	7480311	7480380	204.844888	+	1	ID=g13099.t2.CDS17;Parent=g13099.t2
HiC_scaffold_4	gmst	exon	7480311	7480380	204.844888	+	1	ID=g13099.t2.exon17;Parent=g13099.t2
HiC_scaffold_4	AUGUSTUS	stop_codon	7480378	7480380	.	+	0	ID=g13099.t1.stop1;Parent=g13099.t1
HiC_scaffold_4	gmst	stop_codon	7480378	7480380	204.844888	+	0	ID=g13099.t2.stop1;Parent=g13099.t2
HiC_scaffold_4	gmst	start_codon	7491501	7491503	114.554278	+	0	ID=g13100.t2.start1;Parent=g13100.t2
HiC_scaffold_4	gmst	CDS	7491501	7491635	114.554278	+	0	ID=g13100.t2.CDS1;Parent=g13100.t2
HiC_scaffold_4	gmst	exon	7491501	7491635	114.554278	+	0	ID=g13100.t2.exon1;Parent=g13100.t2
HiC_scaffold_4	AUGUSTUS	gene	7491501	7497265	.	+	.	ID=g13100
HiC_scaffold_4	gmst	mRNA	7491501	7497265	.	+	.	ID=g13100.t2;Parent=g13100;em_target=9668.ENSMPUP00000016283;em_score=773.7;em_evalue=4.7e-236;em_tcov=.;em_OGs=2ASNU@1|root,2RZQ8@2759|Eukaryota,38GYU@33154|Opisthokonta,3BFUY@33208|Metazoa,3CZV0@33213|Bilateria,488M9@7711|Chordata,49951@7742|Vertebrata,3JNT2@40674|Mammalia,3EP8W@33554|Carnivora;em_COG_cat=S;em_desc=Migration and;em_max_annot_lvl=33208|Metazoa;em_Preferred_name=MIIP;em_PFAMs=MIIP;em_GOs=
HiC_scaffold_4	AUGUSTUS	start_codon	7491522	7491524	.	+	0	ID=g13100.t1.start1;Parent=g13100.t1
HiC_scaffold_4	AUGUSTUS	exon	7491522	7491635	.	+	.	ID=g13100.t1.exon1;Parent=g13100.t1
HiC_scaffold_4	AUGUSTUS	CDS	7491522	7491635	0.82	+	0	ID=g13100.t1.CDS1;Parent=g13100.t1
HiC_scaffold_4	AUGUSTUS	mRNA	7491522	7497265	0.82	+	.	ID=g13100.t1;Parent=g13100;em_target=9668.ENSMPUP00000016283;em_score=773.8;em_evalue=4.2e-236;em_tcov=.;em_OGs=2ASNU@1|root,2RZQ8@2759|Eukaryota,38GYU@33154|Opisthokonta,3BFUY@33208|Metazoa,3CZV0@33213|Bilateria,488M9@7711|Chordata,49951@7742|Vertebrata,3JNT2@40674|Mammalia,3EP8W@33554|Carnivora;em_COG_cat=S;em_desc=Migration and;em_max_annot_lvl=33208|Metazoa;em_Preferred_name=MIIP;em_PFAMs=MIIP;em_GOs=
HiC_scaffold_4	AUGUSTUS	intron	7491636	7491885	1.0	+	.	ID=g13100.t1.intron1;Parent=g13100.t1
HiC_scaffold_4	gmst	intron	7491636	7491885	114.554278	+	0	ID=g13100.t2.intron1;Parent=g13100.t2
HiC_scaffold_4	AUGUSTUS	exon	7491886	7492221	.	+	.	ID=g13100.t1.exon2;Parent=g13100.t1
HiC_scaffold_4	AUGUSTUS	CDS	7491886	7492221	1.0	+	0	ID=g13100.t1.CDS2;Parent=g13100.t1
HiC_scaffold_4	gmst	CDS	7491886	7492221	114.554278	+	0	ID=g13100.t2.CDS2;Parent=g13100.t2
HiC_scaffold_4	gmst	exon	7491886	7492221	114.554278	+	0	ID=g13100.t2.exon2;Parent=g13100.t2
HiC_scaffold_4	AUGUSTUS	intron	7492222	7492632	1.0	+	.	ID=g13100.t1.intron2;Parent=g13100.t1
HiC_scaffold_4	gmst	intron	7492222	7492632	114.554278	+	0	ID=g13100.t2.intron2;Parent=g13100.t2
HiC_scaffold_4	AUGUSTUS	exon	7492633	7492717	.	+	.	ID=g13100.t1.exon3;Parent=g13100.t1
HiC_scaffold_4	AUGUSTUS	CDS	7492633	7492717	1.0	+	0	ID=g13100.t1.CDS3;Parent=g13100.t1
HiC_scaffold_4	gmst	CDS	7492633	7492717	114.554278	+	0	ID=g13100.t2.CDS3;Parent=g13100.t2
HiC_scaffold_4	gmst	exon	7492633	7492717	114.554278	+	0	ID=g13100.t2.exon3;Parent=g13100.t2
HiC_scaffold_4	AUGUSTUS	intron	7492718	7494629	1.0	+	.	ID=g13100.t1.intron3;Parent=g13100.t1
HiC_scaffold_4	gmst	intron	7492718	7494629	114.554278	+	0	ID=g13100.t2.intron3;Parent=g13100.t2
HiC_scaffold_4	AUGUSTUS	exon	7494630	7494738	.	+	.	ID=g13100.t1.exon4;Parent=g13100.t1
HiC_scaffold_4	AUGUSTUS	CDS	7494630	7494738	1.0	+	2	ID=g13100.t1.CDS4;Parent=g13100.t1
HiC_scaffold_4	gmst	CDS	7494630	7494738	114.554278	+	2	ID=g13100.t2.CDS4;Parent=g13100.t2
HiC_scaffold_4	gmst	exon	7494630	7494738	114.554278	+	2	ID=g13100.t2.exon4;Parent=g13100.t2
HiC_scaffold_4	AUGUSTUS	intron	7494739	7494816	1.0	+	.	ID=g13100.t1.intron4;Parent=g13100.t1
HiC_scaffold_4	gmst	intron	7494739	7494816	114.554278	+	0	ID=g13100.t2.intron4;Parent=g13100.t2
HiC_scaffold_4	AUGUSTUS	exon	7494817	7494869	.	+	.	ID=g13100.t1.exon5;Parent=g13100.t1
HiC_scaffold_4	AUGUSTUS	CDS	7494817	7494869	1.0	+	1	ID=g13100.t1.CDS5;Parent=g13100.t1
HiC_scaffold_4	gmst	CDS	7494817	7494869	114.554278	+	1	ID=g13100.t2.CDS5;Parent=g13100.t2
HiC_scaffold_4	gmst	exon	7494817	7494869	114.554278	+	1	ID=g13100.t2.exon5;Parent=g13100.t2
HiC_scaffold_4	AUGUSTUS	intron	7494870	7495530	1.0	+	.	ID=g13100.t1.intron5;Parent=g13100.t1
HiC_scaffold_4	gmst	intron	7494870	7495530	114.554278	+	0	ID=g13100.t2.intron5;Parent=g13100.t2
HiC_scaffold_4	AUGUSTUS	exon	7495531	7495660	.	+	.	ID=g13100.t1.exon6;Parent=g13100.t1
HiC_scaffold_4	AUGUSTUS	CDS	7495531	7495660	1.0	+	2	ID=g13100.t1.CDS6;Parent=g13100.t1
HiC_scaffold_4	gmst	CDS	7495531	7495660	114.554278	+	2	ID=g13100.t2.CDS6;Parent=g13100.t2
HiC_scaffold_4	gmst	exon	7495531	7495660	114.554278	+	2	ID=g13100.t2.exon6;Parent=g13100.t2
HiC_scaffold_4	AUGUSTUS	intron	7495661	7495782	1.0	+	.	ID=g13100.t1.intron6;Parent=g13100.t1
HiC_scaffold_4	gmst	intron	7495661	7495782	114.554278	+	0	ID=g13100.t2.intron6;Parent=g13100.t2
HiC_scaffold_4	AUGUSTUS	exon	7495783	7495879	.	+	.	ID=g13100.t1.exon7;Parent=g13100.t1
HiC_scaffold_4	AUGUSTUS	CDS	7495783	7495879	1.0	+	1	ID=g13100.t1.CDS7;Parent=g13100.t1
HiC_scaffold_4	gmst	CDS	7495783	7495879	114.554278	+	1	ID=g13100.t2.CDS7;Parent=g13100.t2
HiC_scaffold_4	gmst	exon	7495783	7495879	114.554278	+	1	ID=g13100.t2.exon7;Parent=g13100.t2
HiC_scaffold_4	AUGUSTUS	intron	7495880	7496782	1.0	+	.	ID=g13100.t1.intron7;Parent=g13100.t1
HiC_scaffold_4	gmst	intron	7495880	7496782	114.554278	+	0	ID=g13100.t2.intron7;Parent=g13100.t2
HiC_scaffold_4	AUGUSTUS	exon	7496783	7496917	.	+	.	ID=g13100.t1.exon8;Parent=g13100.t1
HiC_scaffold_4	AUGUSTUS	CDS	7496783	7496917	1.0	+	0	ID=g13100.t1.CDS8;Parent=g13100.t1
HiC_scaffold_4	gmst	CDS	7496783	7496917	114.554278	+	0	ID=g13100.t2.CDS8;Parent=g13100.t2
HiC_scaffold_4	gmst	exon	7496783	7496917	114.554278	+	0	ID=g13100.t2.exon8;Parent=g13100.t2
HiC_scaffold_4	AUGUSTUS	intron	7496918	7497187	1.0	+	.	ID=g13100.t1.intron8;Parent=g13100.t1
HiC_scaffold_4	gmst	intron	7496918	7497187	114.554278	+	0	ID=g13100.t2.intron8;Parent=g13100.t2
HiC_scaffold_4	AUGUSTUS	exon	7497188	7497265	.	+	.	ID=g13100.t1.exon9;Parent=g13100.t1
HiC_scaffold_4	AUGUSTUS	CDS	7497188	7497265	1.0	+	0	ID=g13100.t1.CDS9;Parent=g13100.t1
HiC_scaffold_4	gmst	CDS	7497188	7497265	114.554278	+	0	ID=g13100.t2.CDS9;Parent=g13100.t2
HiC_scaffold_4	gmst	exon	7497188	7497265	114.554278	+	0	ID=g13100.t2.exon9;Parent=g13100.t2
HiC_scaffold_4	AUGUSTUS	stop_codon	7497263	7497265	.	+	0	ID=g13100.t1.stop1;Parent=g13100.t1
HiC_scaffold_4	gmst	stop_codon	7497263	7497265	114.554278	+	0	ID=g13100.t2.stop1;Parent=g13100.t2
HiC_scaffold_4	AUGUSTUS	start_codon	7519583	7519585	.	+	0	ID=g13101.t1.start1;Parent=g13101.t1
HiC_scaffold_4	GeneMark.hmm3	start_codon	7519583	7519585	.	+	0	ID=g13101.t2.start1;Parent=g13101.t2
HiC_scaffold_4	AUGUSTUS	exon	7519583	7519823	.	+	.	ID=g13101.t1.exon1;Parent=g13101.t1
HiC_scaffold_4	AUGUSTUS	CDS	7519583	7519823	0.43	+	0	ID=g13101.t1.CDS1;Parent=g13101.t1
HiC_scaffold_4	GeneMark.hmm3	CDS	7519583	7519932	.	+	0	ID=g13101.t2.CDS1;Parent=g13101.t2
HiC_scaffold_4	GeneMark.hmm3	exon	7519583	7519932	.	+	0	ID=g13101.t2.exon1;Parent=g13101.t2
HiC_scaffold_4	AUGUSTUS	gene	7519583	7548261	.	+	.	ID=g13101
HiC_scaffold_4	AUGUSTUS	mRNA	7519583	7548261	.	+	.	ID=g13101.t1;Parent=g13101;em_target=9707.XP_004411226.1;em_score=913.4;em_evalue=1.1e-277;em_tcov=.;em_OGs=2EI86@1|root,2SNQ9@2759|Eukaryota,39ZFH@33154|Opisthokonta,3BHS0@33208|Metazoa,3D4ER@33213|Bilateria,483UW@7711|Chordata,490ZQ@7742|Vertebrata,3JBKS@40674|Mammalia,3EID4@33554|Carnivora;em_COG_cat=T;em_desc=Tumor necrosis factor receptor superfamily member 8;em_max_annot_lvl=33208|Metazoa;em_Preferred_name=TNFRSF8;em_KEGG_ko=ko:K05145;em_KEGG_Pathway=ko04060,map04060;em_BRITE=ko00000,ko00001,ko04050,ko04090;em_PFAMs=TNFR_c6;em_GOs=GO:0000902,GO:0000904,GO:0001817,GO:0001819,GO:0002237,GO:0002376,GO:0003674,GO:0004888,GO:0005031,GO:0005035,GO:0005488,GO:0005515,GO:0005575,GO:0005622,GO:0005623,GO:0005634,GO:0005737,GO:0005886,GO:0005887,GO:0006355,GO:0006915,GO:0006928,GO:0006935,GO:0006950,GO:0006952,GO:0006954,GO:0006955,GO:0007154,GO:0007165,GO:0007166,GO:0007275,GO:0007399,GO:0007409,GO:0007411,GO:0008150,GO:0008219,GO:0008285,GO:0009605,GO:0009607,GO:0009612,GO:0009617,GO:0009628,GO:0009653,GO:0009889,GO:0009891,GO:0009893,GO:0009987,GO:0010033,GO:0010468,GO:0010556,GO:0010557,GO:0010604,GO:0010721,GO:0010941,GO:0010942,GO:0010975,GO:0010977,GO:0012501,GO:0016020,GO:0016021,GO:0016043,GO:0019219,GO:0019221,GO:0019222,GO:0019838,GO:0022008,GO:0023052,GO:0030030,GO:0030154,GO:0030182,GO:0031175,GO:0031224,GO:0031226,GO:0031323,GO:0031325,GO:0031326,GO:0031328,GO:0031344,GO:0031345,GO:0032496,GO:0032501,GO:0032502,GO:0032679,GO:0032680,GO:0032759,GO:0032760,GO:0032989,GO:0032990,GO:0033209,GO:0033993,GO:0034097,GO:0034612,GO:0038023,GO:0040011,GO:0042035,GO:0042108,GO:0042127,GO:0042221,GO:0042330,GO:0042534,GO:0042535,GO:0042981,GO:0042995,GO:0043005,GO:0043065,GO:0043067,GO:0043068,GO:0043121,GO:0043207,GO:0043226,GO:0043227,GO:0043229,GO:0043231,GO:0044093,GO:0044424,GO:0044425,GO:0044459,GO:0044464,GO:0045554,GO:0045556,GO:0045595,GO:0045596,GO:0045664,GO:0045665,GO:0048406,GO:0048468,GO:0048518,GO:0048519,GO:0048522,GO:0048523,GO:0048666,GO:0048667,GO:0048699,GO:0048731,GO:0048812,GO:0048856,GO:0048858,GO:0048869,GO:0050767,GO:0050768,GO:0050789,GO:0050793,GO:0050794,GO:0050896,GO:0051090,GO:0051091,GO:0051092,GO:0051093,GO:0051128,GO:0051129,GO:0051171,GO:0051173,GO:0051239,GO:0051240,GO:0051241,GO:0051246,GO:0051247,GO:0051252,GO:0051704,GO:0051707,GO:0051716,GO:0051960,GO:0051961,GO:0060089,GO:0060255,GO:0060284,GO:0061564,GO:0065007,GO:0065009,GO:0070887,GO:0071214,GO:0071260,GO:0071310,GO:0071345,GO:0071356,GO:0071496,GO:0071840,GO:0071944,GO:0080090,GO:0097190,GO:0097458,GO:0097485,GO:0104004,GO:0120025,GO:0120035,GO:0120036,GO:0120039,GO:1901700,GO:1903506,GO:1903555,GO:1903557,GO:2000026,GO:2000112,GO:2001141
HiC_scaffold_4	GeneMark.hmm3	mRNA	7519583	7548261	.	+	.	ID=g13101.t2;Parent=g13101;em_target=9707.XP_004411226.1;em_score=909.6;em_evalue=4.6e-276;em_tcov=.;em_OGs=2EI86@1|root,2SNQ9@2759|Eukaryota,39ZFH@33154|Opisthokonta,3BHS0@33208|Metazoa,3D4ER@33213|Bilateria,483UW@7711|Chordata,490ZQ@7742|Vertebrata,3JBKS@40674|Mammalia,3EID4@33554|Carnivora;em_COG_cat=T;em_desc=Tumor necrosis factor receptor superfamily member 8;em_max_annot_lvl=33208|Metazoa;em_Preferred_name=TNFRSF8;em_KEGG_ko=ko:K05145;em_KEGG_Pathway=ko04060,map04060;em_BRITE=ko00000,ko00001,ko04050,ko04090;em_PFAMs=TNFR_c6;em_GOs=GO:0000902,GO:0000904,GO:0001817,GO:0001819,GO:0002237,GO:0002376,GO:0003674,GO:0004888,GO:0005031,GO:0005035,GO:0005488,GO:0005515,GO:0005575,GO:0005622,GO:0005623,GO:0005634,GO:0005737,GO:0005886,GO:0005887,GO:0006355,GO:0006915,GO:0006928,GO:0006935,GO:0006950,GO:0006952,GO:0006954,GO:0006955,GO:0007154,GO:0007165,GO:0007166,GO:0007275,GO:0007399,GO:0007409,GO:0007411,GO:0008150,GO:0008219,GO:0008285,GO:0009605,GO:0009607,GO:0009612,GO:0009617,GO:0009628,GO:0009653,GO:0009889,GO:0009891,GO:0009893,GO:0009987,GO:0010033,GO:0010468,GO:0010556,GO:0010557,GO:0010604,GO:0010721,GO:0010941,GO:0010942,GO:0010975,GO:0010977,GO:0012501,GO:0016020,GO:0016021,GO:0016043,GO:0019219,GO:0019221,GO:0019222,GO:0019838,GO:0022008,GO:0023052,GO:0030030,GO:0030154,GO:0030182,GO:0031175,GO:0031224,GO:0031226,GO:0031323,GO:0031325,GO:0031326,GO:0031328,GO:0031344,GO:0031345,GO:0032496,GO:0032501,GO:0032502,GO:0032679,GO:0032680,GO:0032759,GO:0032760,GO:0032989,GO:0032990,GO:0033209,GO:0033993,GO:0034097,GO:0034612,GO:0038023,GO:0040011,GO:0042035,GO:0042108,GO:0042127,GO:0042221,GO:0042330,GO:0042534,GO:0042535,GO:0042981,GO:0042995,GO:0043005,GO:0043065,GO:0043067,GO:0043068,GO:0043121,GO:0043207,GO:0043226,GO:0043227,GO:0043229,GO:0043231,GO:0044093,GO:0044424,GO:0044425,GO:0044459,GO:0044464,GO:0045554,GO:0045556,GO:0045595,GO:0045596,GO:0045664,GO:0045665,GO:0048406,GO:0048468,GO:0048518,GO:0048519,GO:0048522,GO:0048523,GO:0048666,GO:0048667,GO:0048699,GO:0048731,GO:0048812,GO:0048856,GO:0048858,GO:0048869,GO:0050767,GO:0050768,GO:0050789,GO:0050793,GO:0050794,GO:0050896,GO:0051090,GO:0051091,GO:0051092,GO:0051093,GO:0051128,GO:0051129,GO:0051171,GO:0051173,GO:0051239,GO:0051240,GO:0051241,GO:0051246,GO:0051247,GO:0051252,GO:0051704,GO:0051707,GO:0051716,GO:0051960,GO:0051961,GO:0060089,GO:0060255,GO:0060284,GO:0061564,GO:0065007,GO:0065009,GO:0070887,GO:0071214,GO:0071260,GO:0071310,GO:0071345,GO:0071356,GO:0071496,GO:0071840,GO:0071944,GO:0080090,GO:0097190,GO:0097458,GO:0097485,GO:0104004,GO:0120025,GO:0120035,GO:0120036,GO:0120039,GO:1901700,GO:1903506,GO:1903555,GO:1903557,GO:2000026,GO:2000112,GO:2001141
HiC_scaffold_4	AUGUSTUS	intron	7519824	7523558	0.76	+	.	ID=g13101.t1.intron1;Parent=g13101.t1
HiC_scaffold_4	GeneMark.hmm3	intron	7519933	7520831	.	+	2	ID=g13101.t2.intron1;Parent=g13101.t2
HiC_scaffold_4	GeneMark.hmm3	CDS	7520832	7521004	.	+	1	ID=g13101.t2.CDS2;Parent=g13101.t2
HiC_scaffold_4	GeneMark.hmm3	exon	7520832	7521004	.	+	1	ID=g13101.t2.exon2;Parent=g13101.t2
HiC_scaffold_4	GeneMark.hmm3	intron	7521005	7521364	.	+	1	ID=g13101.t2.intron2;Parent=g13101.t2
HiC_scaffold_4	GeneMark.hmm3	CDS	7521365	7521455	.	+	2	ID=g13101.t2.CDS3;Parent=g13101.t2
HiC_scaffold_4	GeneMark.hmm3	exon	7521365	7521455	.	+	2	ID=g13101.t2.exon3;Parent=g13101.t2
HiC_scaffold_4	GeneMark.hmm3	intron	7521456	7523141	.	+	2	ID=g13101.t2.intron3;Parent=g13101.t2
HiC_scaffold_4	GeneMark.hmm3	CDS	7523142	7523221	.	+	1	ID=g13101.t2.CDS4;Parent=g13101.t2
HiC_scaffold_4	GeneMark.hmm3	exon	7523142	7523221	.	+	1	ID=g13101.t2.exon4;Parent=g13101.t2
HiC_scaffold_4	GeneMark.hmm3	intron	7523222	7523423	.	+	1	ID=g13101.t2.intron4;Parent=g13101.t2
HiC_scaffold_4	GeneMark.hmm3	CDS	7523424	7523504	.	+	2	ID=g13101.t2.CDS5;Parent=g13101.t2
HiC_scaffold_4	GeneMark.hmm3	exon	7523424	7523504	.	+	2	ID=g13101.t2.exon5;Parent=g13101.t2
HiC_scaffold_4	GeneMark.hmm3	intron	7523505	7523558	.	+	1	ID=g13101.t2.intron5;Parent=g13101.t2
HiC_scaffold_4	AUGUSTUS	exon	7523559	7523675	.	+	.	ID=g13101.t1.exon2;Parent=g13101.t1
HiC_scaffold_4	GeneMark.hmm3	CDS	7523559	7523675	.	+	2	ID=g13101.t2.CDS6;Parent=g13101.t2
HiC_scaffold_4	GeneMark.hmm3	exon	7523559	7523675	.	+	2	ID=g13101.t2.exon6;Parent=g13101.t2
HiC_scaffold_4	AUGUSTUS	CDS	7523559	7523675	1.0	+	2	ID=g13101.t1.CDS2;Parent=g13101.t1
HiC_scaffold_4	GeneMark.hmm3	intron	7523676	7526627	.	+	1	ID=g13101.t2.intron6;Parent=g13101.t2
HiC_scaffold_4	AUGUSTUS	intron	7523676	7526627	1.0	+	.	ID=g13101.t1.intron2;Parent=g13101.t1
HiC_scaffold_4	AUGUSTUS	exon	7526628	7526777	.	+	.	ID=g13101.t1.exon3;Parent=g13101.t1
HiC_scaffold_4	GeneMark.hmm3	CDS	7526628	7526777	.	+	2	ID=g13101.t2.CDS7;Parent=g13101.t2
HiC_scaffold_4	GeneMark.hmm3	exon	7526628	7526777	.	+	2	ID=g13101.t2.exon7;Parent=g13101.t2
HiC_scaffold_4	AUGUSTUS	CDS	7526628	7526777	1.0	+	2	ID=g13101.t1.CDS3;Parent=g13101.t1
HiC_scaffold_4	GeneMark.hmm3	intron	7526778	7533459	.	+	1	ID=g13101.t2.intron7;Parent=g13101.t2
HiC_scaffold_4	AUGUSTUS	intron	7526778	7533459	1.0	+	.	ID=g13101.t1.intron3;Parent=g13101.t1
HiC_scaffold_4	AUGUSTUS	exon	7533460	7533553	.	+	.	ID=g13101.t1.exon4;Parent=g13101.t1
HiC_scaffold_4	GeneMark.hmm3	CDS	7533460	7533553	.	+	2	ID=g13101.t2.CDS8;Parent=g13101.t2
HiC_scaffold_4	GeneMark.hmm3	exon	7533460	7533553	.	+	2	ID=g13101.t2.exon8;Parent=g13101.t2
HiC_scaffold_4	AUGUSTUS	CDS	7533460	7533553	1.0	+	2	ID=g13101.t1.CDS4;Parent=g13101.t1
HiC_scaffold_4	GeneMark.hmm3	intron	7533554	7533754	.	+	2	ID=g13101.t2.intron8;Parent=g13101.t2
HiC_scaffold_4	AUGUSTUS	intron	7533554	7533754	1.0	+	.	ID=g13101.t1.intron4;Parent=g13101.t1
HiC_scaffold_4	AUGUSTUS	exon	7533755	7533900	.	+	.	ID=g13101.t1.exon5;Parent=g13101.t1
HiC_scaffold_4	GeneMark.hmm3	CDS	7533755	7533900	.	+	1	ID=g13101.t2.CDS9;Parent=g13101.t2
HiC_scaffold_4	GeneMark.hmm3	exon	7533755	7533900	.	+	1	ID=g13101.t2.exon9;Parent=g13101.t2
HiC_scaffold_4	AUGUSTUS	CDS	7533755	7533900	1.0	+	1	ID=g13101.t1.CDS5;Parent=g13101.t1
HiC_scaffold_4	GeneMark.hmm3	intron	7533901	7535292	.	+	1	ID=g13101.t2.intron9;Parent=g13101.t2
HiC_scaffold_4	AUGUSTUS	intron	7533901	7535292	1.0	+	.	ID=g13101.t1.intron5;Parent=g13101.t1
HiC_scaffold_4	AUGUSTUS	exon	7535293	7535394	.	+	.	ID=g13101.t1.exon6;Parent=g13101.t1
HiC_scaffold_4	GeneMark.hmm3	CDS	7535293	7535394	.	+	2	ID=g13101.t2.CDS10;Parent=g13101.t2
HiC_scaffold_4	GeneMark.hmm3	exon	7535293	7535394	.	+	2	ID=g13101.t2.exon10;Parent=g13101.t2
HiC_scaffold_4	AUGUSTUS	CDS	7535293	7535394	1.0	+	2	ID=g13101.t1.CDS6;Parent=g13101.t1
HiC_scaffold_4	GeneMark.hmm3	intron	7535395	7535518	.	+	1	ID=g13101.t2.intron10;Parent=g13101.t2
HiC_scaffold_4	AUGUSTUS	intron	7535395	7535518	1.0	+	.	ID=g13101.t1.intron6;Parent=g13101.t1
HiC_scaffold_4	AUGUSTUS	exon	7535519	7535572	.	+	.	ID=g13101.t1.exon7;Parent=g13101.t1
HiC_scaffold_4	GeneMark.hmm3	CDS	7535519	7535572	.	+	2	ID=g13101.t2.CDS11;Parent=g13101.t2
HiC_scaffold_4	GeneMark.hmm3	exon	7535519	7535572	.	+	2	ID=g13101.t2.exon11;Parent=g13101.t2
HiC_scaffold_4	AUGUSTUS	CDS	7535519	7535572	1.0	+	2	ID=g13101.t1.CDS7;Parent=g13101.t1
HiC_scaffold_4	GeneMark.hmm3	intron	7535573	7542140	.	+	1	ID=g13101.t2.intron11;Parent=g13101.t2
HiC_scaffold_4	AUGUSTUS	intron	7535573	7542140	1.0	+	.	ID=g13101.t1.intron7;Parent=g13101.t1
HiC_scaffold_4	AUGUSTUS	exon	7542141	7542166	.	+	.	ID=g13101.t1.exon8;Parent=g13101.t1
HiC_scaffold_4	GeneMark.hmm3	CDS	7542141	7542166	.	+	2	ID=g13101.t2.CDS12;Parent=g13101.t2
HiC_scaffold_4	GeneMark.hmm3	exon	7542141	7542166	.	+	2	ID=g13101.t2.exon12;Parent=g13101.t2
HiC_scaffold_4	AUGUSTUS	CDS	7542141	7542166	1.0	+	2	ID=g13101.t1.CDS8;Parent=g13101.t1
HiC_scaffold_4	GeneMark.hmm3	intron	7542167	7544230	.	+	0	ID=g13101.t2.intron12;Parent=g13101.t2
HiC_scaffold_4	AUGUSTUS	intron	7542167	7544230	1.0	+	.	ID=g13101.t1.intron8;Parent=g13101.t1
HiC_scaffold_4	AUGUSTUS	exon	7544231	7544438	.	+	.	ID=g13101.t1.exon9;Parent=g13101.t1
HiC_scaffold_4	GeneMark.hmm3	CDS	7544231	7544438	.	+	0	ID=g13101.t2.CDS13;Parent=g13101.t2
HiC_scaffold_4	GeneMark.hmm3	exon	7544231	7544438	.	+	0	ID=g13101.t2.exon13;Parent=g13101.t2
HiC_scaffold_4	AUGUSTUS	CDS	7544231	7544438	1.0	+	0	ID=g13101.t1.CDS9;Parent=g13101.t1
HiC_scaffold_4	GeneMark.hmm3	intron	7544439	7548016	.	+	1	ID=g13101.t2.intron13;Parent=g13101.t2
HiC_scaffold_4	AUGUSTUS	intron	7544439	7548016	1.0	+	.	ID=g13101.t1.intron9;Parent=g13101.t1
HiC_scaffold_4	AUGUSTUS	exon	7548017	7548261	.	+	.	ID=g13101.t1.exon10;Parent=g13101.t1
HiC_scaffold_4	GeneMark.hmm3	CDS	7548017	7548261	.	+	2	ID=g13101.t2.CDS14;Parent=g13101.t2
HiC_scaffold_4	GeneMark.hmm3	exon	7548017	7548261	.	+	2	ID=g13101.t2.exon14;Parent=g13101.t2
HiC_scaffold_4	AUGUSTUS	CDS	7548017	7548261	1.0	+	2	ID=g13101.t1.CDS10;Parent=g13101.t1
HiC_scaffold_4	AUGUSTUS	stop_codon	7548259	7548261	.	+	0	ID=g13101.t1.stop1;Parent=g13101.t1
HiC_scaffold_4	GeneMark.hmm3	stop_codon	7548259	7548261	.	+	0	ID=g13101.t2.stop1;Parent=g13101.t2
HiC_scaffold_4	AUGUSTUS	start_codon	7571075	7571077	.	+	0	ID=g13102.t1.start1;Parent=g13102.t1
HiC_scaffold_4	AUGUSTUS	start_codon	7571075	7571077	.	+	0	ID=g13102.t2.start1;Parent=g13102.t2
HiC_scaffold_4	AUGUSTUS	exon	7571075	7571152	.	+	.	ID=g13102.t1.exon1;Parent=g13102.t1
HiC_scaffold_4	AUGUSTUS	exon	7571075	7571152	.	+	.	ID=g13102.t2.exon1;Parent=g13102.t2
HiC_scaffold_4	AUGUSTUS	CDS	7571075	7571152	1.0	+	0	ID=g13102.t1.CDS1;Parent=g13102.t1
HiC_scaffold_4	AUGUSTUS	CDS	7571075	7571152	1.0	+	0	ID=g13102.t2.CDS1;Parent=g13102.t2
HiC_scaffold_4	AUGUSTUS	gene	7571075	7597117	.	+	.	ID=g13102
HiC_scaffold_4	AUGUSTUS	mRNA	7571075	7597117	1.0	+	.	ID=g13102.t1;Parent=g13102;em_target=9707.XP_004411227.1;em_score=878.1;em_evalue=5e-267;em_tcov=.;em_OGs=2AHDA@1|root,2RZ23@2759|Eukaryota,39SNX@33154|Opisthokonta,3BIN2@33208|Metazoa,3D34M@33213|Bilateria,485R5@7711|Chordata,4978G@7742|Vertebrata,3J2WP@40674|Mammalia,3ES08@33554|Carnivora;em_COG_cat=T;em_desc=Tumor necrosis factor receptor superfamily member 1B;em_max_annot_lvl=33208|Metazoa;em_Preferred_name=TNFRSF1B;em_KEGG_ko=ko:K05141;em_KEGG_Pathway=ko04060,ko04668,ko04920,ko05014,map04060,map04668,map04920,map05014;em_BRITE=ko00000,ko00001,ko04050,ko04090;em_PFAMs=TNFR_c6;em_GOs=GO:0001775,GO:0002237,GO:0002252,GO:0002263,GO:0002274,GO:0002275,GO:0002283,GO:0002366,GO:0002376,GO:0002443,GO:0002444,GO:0002446,GO:0003170,GO:0003176,GO:0003177,GO:0003330,GO:0003332,GO:0003674,GO:0004888,GO:0005031,GO:0005035,GO:0005488,GO:0005515,GO:0005575,GO:0005576,GO:0005622,GO:0005623,GO:0005634,GO:0005737,GO:0005886,GO:0005887,GO:0006810,GO:0006887,GO:0006915,GO:0006950,GO:0006952,GO:0006954,GO:0006955,GO:0006974,GO:0007154,GO:0007165,GO:0007166,GO:0007275,GO:0007507,GO:0007568,GO:0008150,GO:0008219,GO:0008283,GO:0008630,GO:0009605,GO:0009607,GO:0009617,GO:0009892,GO:0009893,GO:0009894,GO:0009896,GO:0009987,GO:0010033,GO:0010466,GO:0010468,GO:0010604,GO:0010605,GO:0010608,GO:0010611,GO:0010614,GO:0010941,GO:0010942,GO:0010951,GO:0012501,GO:0012505,GO:0012506,GO:0014741,GO:0014743,GO:0016020,GO:0016021,GO:0016192,GO:0019219,GO:0019221,GO:0019222,GO:0019899,GO:0022603,GO:0023052,GO:0030141,GO:0030162,GO:0030424,GO:0030659,GO:0030667,GO:0031090,GO:0031224,GO:0031226,GO:0031323,GO:0031324,GO:0031325,GO:0031329,GO:0031331,GO:0031347,GO:0031348,GO:0031410,GO:0031625,GO:0031982,GO:0032101,GO:0032102,GO:0032268,GO:0032269,GO:0032270,GO:0032496,GO:0032501,GO:0032502,GO:0032879,GO:0032940,GO:0033209,GO:0033267,GO:0033554,GO:0033993,GO:0034097,GO:0034612,GO:0035556,GO:0035579,GO:0036230,GO:0036477,GO:0038023,GO:0042119,GO:0042127,GO:0042176,GO:0042221,GO:0042581,GO:0042981,GO:0042995,GO:0043005,GO:0043025,GO:0043065,GO:0043066,GO:0043067,GO:0043068,GO:0043069,GO:0043086,GO:0043154,GO:0043196,GO:0043207,GO:0043226,GO:0043227,GO:0043229,GO:0043231,GO:0043281,GO:0043299,GO:0043312,GO:0043487,GO:0043502,GO:0044057,GO:0044092,GO:0044297,GO:0044304,GO:0044389,GO:0044422,GO:0044424,GO:0044425,GO:0044433,GO:0044444,GO:0044446,GO:0044459,GO:0044463,GO:0044464,GO:0045055,GO:0045121,GO:0045321,GO:0045732,GO:0045861,GO:0045862,GO:0045935,GO:0046903,GO:0048471,GO:0048513,GO:0048518,GO:0048519,GO:0048522,GO:0048523,GO:0048583,GO:0048585,GO:0048731,GO:0048856,GO:0050727,GO:0050728,GO:0050779,GO:0050789,GO:0050790,GO:0050793,GO:0050794,GO:0050896,GO:0051043,GO:0051044,GO:0051046,GO:0051048,GO:0051049,GO:0051051,GO:0051094,GO:0051128,GO:0051129,GO:0051171,GO:0051172,GO:0051173,GO:0051179,GO:0051234,GO:0051239,GO:0051241,GO:0051246,GO:0051247,GO:0051248,GO:0051252,GO:0051254,GO:0051336,GO:0051346,GO:0051704,GO:0051707,GO:0051716,GO:0052547,GO:0052548,GO:0060089,GO:0060255,GO:0060548,GO:0065007,GO:0065008,GO:0065009,GO:0070848,GO:0070887,GO:0071216,GO:0071219,GO:0071222,GO:0071310,GO:0071345,GO:0071356,GO:0071363,GO:0071396,GO:0071944,GO:0072359,GO:0080090,GO:0080134,GO:0090257,GO:0097190,GO:0097191,GO:0097193,GO:0097458,GO:0097708,GO:0098588,GO:0098589,GO:0098805,GO:0098857,GO:0099503,GO:0120025,GO:0120038,GO:1901700,GO:1901701,GO:1902337,GO:1902339,GO:1903053,GO:1903054,GO:1903530,GO:1903531,GO:1904747,GO:1904748,GO:1905314,GO:2000116,GO:2000117
HiC_scaffold_4	AUGUSTUS	mRNA	7571075	7597117	1.0	+	.	ID=g13102.t2;Parent=g13102;em_target=9707.XP_004411227.1;em_score=878.8;em_evalue=3.2e-267;em_tcov=.;em_OGs=2AHDA@1|root,2RZ23@2759|Eukaryota,39SNX@33154|Opisthokonta,3BIN2@33208|Metazoa,3D34M@33213|Bilateria,485R5@7711|Chordata,4978G@7742|Vertebrata,3J2WP@40674|Mammalia,3ES08@33554|Carnivora;em_COG_cat=T;em_desc=Tumor necrosis factor receptor superfamily member 1B;em_max_annot_lvl=33208|Metazoa;em_Preferred_name=TNFRSF1B;em_KEGG_ko=ko:K05141;em_KEGG_Pathway=ko04060,ko04668,ko04920,ko05014,map04060,map04668,map04920,map05014;em_BRITE=ko00000,ko00001,ko04050,ko04090;em_PFAMs=TNFR_c6;em_GOs=GO:0001775,GO:0002237,GO:0002252,GO:0002263,GO:0002274,GO:0002275,GO:0002283,GO:0002366,GO:0002376,GO:0002443,GO:0002444,GO:0002446,GO:0003170,GO:0003176,GO:0003177,GO:0003330,GO:0003332,GO:0003674,GO:0004888,GO:0005031,GO:0005035,GO:0005488,GO:0005515,GO:0005575,GO:0005576,GO:0005622,GO:0005623,GO:0005634,GO:0005737,GO:0005886,GO:0005887,GO:0006810,GO:0006887,GO:0006915,GO:0006950,GO:0006952,GO:0006954,GO:0006955,GO:0006974,GO:0007154,GO:0007165,GO:0007166,GO:0007275,GO:0007507,GO:0007568,GO:0008150,GO:0008219,GO:0008283,GO:0008630,GO:0009605,GO:0009607,GO:0009617,GO:0009892,GO:0009893,GO:0009894,GO:0009896,GO:0009987,GO:0010033,GO:0010466,GO:0010468,GO:0010604,GO:0010605,GO:0010608,GO:0010611,GO:0010614,GO:0010941,GO:0010942,GO:0010951,GO:0012501,GO:0012505,GO:0012506,GO:0014741,GO:0014743,GO:0016020,GO:0016021,GO:0016192,GO:0019219,GO:0019221,GO:0019222,GO:0019899,GO:0022603,GO:0023052,GO:0030141,GO:0030162,GO:0030424,GO:0030659,GO:0030667,GO:0031090,GO:0031224,GO:0031226,GO:0031323,GO:0031324,GO:0031325,GO:0031329,GO:0031331,GO:0031347,GO:0031348,GO:0031410,GO:0031625,GO:0031982,GO:0032101,GO:0032102,GO:0032268,GO:0032269,GO:0032270,GO:0032496,GO:0032501,GO:0032502,GO:0032879,GO:0032940,GO:0033209,GO:0033267,GO:0033554,GO:0033993,GO:0034097,GO:0034612,GO:0035556,GO:0035579,GO:0036230,GO:0036477,GO:0038023,GO:0042119,GO:0042127,GO:0042176,GO:0042221,GO:0042581,GO:0042981,GO:0042995,GO:0043005,GO:0043025,GO:0043065,GO:0043066,GO:0043067,GO:0043068,GO:0043069,GO:0043086,GO:0043154,GO:0043196,GO:0043207,GO:0043226,GO:0043227,GO:0043229,GO:0043231,GO:0043281,GO:0043299,GO:0043312,GO:0043487,GO:0043502,GO:0044057,GO:0044092,GO:0044297,GO:0044304,GO:0044389,GO:0044422,GO:0044424,GO:0044425,GO:0044433,GO:0044444,GO:0044446,GO:0044459,GO:0044463,GO:0044464,GO:0045055,GO:0045121,GO:0045321,GO:0045732,GO:0045861,GO:0045862,GO:0045935,GO:0046903,GO:0048471,GO:0048513,GO:0048518,GO:0048519,GO:0048522,GO:0048523,GO:0048583,GO:0048585,GO:0048731,GO:0048856,GO:0050727,GO:0050728,GO:0050779,GO:0050789,GO:0050790,GO:0050793,GO:0050794,GO:0050896,GO:0051043,GO:0051044,GO:0051046,GO:0051048,GO:0051049,GO:0051051,GO:0051094,GO:0051128,GO:0051129,GO:0051171,GO:0051172,GO:0051173,GO:0051179,GO:0051234,GO:0051239,GO:0051241,GO:0051246,GO:0051247,GO:0051248,GO:0051252,GO:0051254,GO:0051336,GO:0051346,GO:0051704,GO:0051707,GO:0051716,GO:0052547,GO:0052548,GO:0060089,GO:0060255,GO:0060548,GO:0065007,GO:0065008,GO:0065009,GO:0070848,GO:0070887,GO:0071216,GO:0071219,GO:0071222,GO:0071310,GO:0071345,GO:0071356,GO:0071363,GO:0071396,GO:0071944,GO:0072359,GO:0080090,GO:0080134,GO:0090257,GO:0097190,GO:0097191,GO:0097193,GO:0097458,GO:0097708,GO:0098588,GO:0098589,GO:0098805,GO:0098857,GO:0099503,GO:0120025,GO:0120038,GO:1901700,GO:1901701,GO:1902337,GO:1902339,GO:1903053,GO:1903054,GO:1903530,GO:1903531,GO:1904747,GO:1904748,GO:1905314,GO:2000116,GO:2000117
HiC_scaffold_4	AUGUSTUS	intron	7571153	7583361	1.0	+	.	ID=g13102.t1.intron1;Parent=g13102.t1
HiC_scaffold_4	AUGUSTUS	intron	7571153	7583361	1.0	+	.	ID=g13102.t2.intron1;Parent=g13102.t2
HiC_scaffold_4	AUGUSTUS	exon	7583362	7583461	.	+	.	ID=g13102.t1.exon2;Parent=g13102.t1
HiC_scaffold_4	AUGUSTUS	exon	7583362	7583461	.	+	.	ID=g13102.t2.exon2;Parent=g13102.t2
HiC_scaffold_4	AUGUSTUS	CDS	7583362	7583461	1.0	+	0	ID=g13102.t1.CDS2;Parent=g13102.t1
HiC_scaffold_4	AUGUSTUS	CDS	7583362	7583461	1.0	+	0	ID=g13102.t2.CDS2;Parent=g13102.t2
HiC_scaffold_4	AUGUSTUS	intron	7583462	7585189	1.0	+	.	ID=g13102.t1.intron2;Parent=g13102.t1
HiC_scaffold_4	AUGUSTUS	intron	7583462	7585189	1.0	+	.	ID=g13102.t2.intron2;Parent=g13102.t2
HiC_scaffold_4	AUGUSTUS	exon	7585190	7585318	.	+	.	ID=g13102.t1.exon3;Parent=g13102.t1
HiC_scaffold_4	AUGUSTUS	exon	7585190	7585318	.	+	.	ID=g13102.t2.exon3;Parent=g13102.t2
HiC_scaffold_4	AUGUSTUS	CDS	7585190	7585318	1.0	+	2	ID=g13102.t1.CDS3;Parent=g13102.t1
HiC_scaffold_4	AUGUSTUS	CDS	7585190	7585318	1.0	+	2	ID=g13102.t2.CDS3;Parent=g13102.t2
HiC_scaffold_4	AUGUSTUS	intron	7585319	7586025	1.0	+	.	ID=g13102.t1.intron3;Parent=g13102.t1
HiC_scaffold_4	AUGUSTUS	intron	7585319	7586025	1.0	+	.	ID=g13102.t2.intron3;Parent=g13102.t2
HiC_scaffold_4	AUGUSTUS	exon	7586026	7586175	.	+	.	ID=g13102.t1.exon4;Parent=g13102.t1
HiC_scaffold_4	AUGUSTUS	exon	7586026	7586175	.	+	.	ID=g13102.t2.exon4;Parent=g13102.t2
HiC_scaffold_4	AUGUSTUS	CDS	7586026	7586175	1.0	+	2	ID=g13102.t1.CDS4;Parent=g13102.t1
HiC_scaffold_4	AUGUSTUS	CDS	7586026	7586175	1.0	+	2	ID=g13102.t2.CDS4;Parent=g13102.t2
HiC_scaffold_4	AUGUSTUS	intron	7586176	7586662	1.0	+	.	ID=g13102.t1.intron4;Parent=g13102.t1
HiC_scaffold_4	AUGUSTUS	intron	7586176	7586662	1.0	+	.	ID=g13102.t2.intron4;Parent=g13102.t2
HiC_scaffold_4	AUGUSTUS	exon	7586663	7586756	.	+	.	ID=g13102.t1.exon5;Parent=g13102.t1
HiC_scaffold_4	AUGUSTUS	exon	7586663	7586756	.	+	.	ID=g13102.t2.exon5;Parent=g13102.t2
HiC_scaffold_4	AUGUSTUS	CDS	7586663	7586756	1.0	+	2	ID=g13102.t1.CDS5;Parent=g13102.t1
HiC_scaffold_4	AUGUSTUS	CDS	7586663	7586756	1.0	+	2	ID=g13102.t2.CDS5;Parent=g13102.t2
HiC_scaffold_4	AUGUSTUS	intron	7586757	7587236	1.0	+	.	ID=g13102.t1.intron5;Parent=g13102.t1
HiC_scaffold_4	AUGUSTUS	intron	7586757	7587236	1.0	+	.	ID=g13102.t2.intron5;Parent=g13102.t2
HiC_scaffold_4	AUGUSTUS	exon	7587237	7587475	.	+	.	ID=g13102.t1.exon6;Parent=g13102.t1
HiC_scaffold_4	AUGUSTUS	exon	7587237	7587475	.	+	.	ID=g13102.t2.exon6;Parent=g13102.t2
HiC_scaffold_4	AUGUSTUS	CDS	7587237	7587475	1.0	+	1	ID=g13102.t1.CDS6;Parent=g13102.t1
HiC_scaffold_4	AUGUSTUS	CDS	7587237	7587475	1.0	+	1	ID=g13102.t2.CDS6;Parent=g13102.t2
HiC_scaffold_4	AUGUSTUS	intron	7587476	7587990	1.0	+	.	ID=g13102.t1.intron6;Parent=g13102.t1
HiC_scaffold_4	AUGUSTUS	intron	7587476	7587990	1.0	+	.	ID=g13102.t2.intron6;Parent=g13102.t2
HiC_scaffold_4	AUGUSTUS	exon	7587991	7588068	.	+	.	ID=g13102.t1.exon7;Parent=g13102.t1
HiC_scaffold_4	AUGUSTUS	exon	7587991	7588068	.	+	.	ID=g13102.t2.exon7;Parent=g13102.t2
HiC_scaffold_4	AUGUSTUS	CDS	7587991	7588068	1.0	+	2	ID=g13102.t1.CDS7;Parent=g13102.t1
HiC_scaffold_4	AUGUSTUS	CDS	7587991	7588068	1.0	+	2	ID=g13102.t2.CDS7;Parent=g13102.t2
HiC_scaffold_4	AUGUSTUS	intron	7588069	7588667	1.0	+	.	ID=g13102.t1.intron7;Parent=g13102.t1
HiC_scaffold_4	AUGUSTUS	intron	7588069	7588667	1.0	+	.	ID=g13102.t2.intron7;Parent=g13102.t2
HiC_scaffold_4	AUGUSTUS	exon	7588668	7588702	.	+	.	ID=g13102.t1.exon8;Parent=g13102.t1
HiC_scaffold_4	AUGUSTUS	exon	7588668	7588702	.	+	.	ID=g13102.t2.exon8;Parent=g13102.t2
HiC_scaffold_4	AUGUSTUS	CDS	7588668	7588702	1.0	+	2	ID=g13102.t1.CDS8;Parent=g13102.t1
HiC_scaffold_4	AUGUSTUS	CDS	7588668	7588702	1.0	+	2	ID=g13102.t2.CDS8;Parent=g13102.t2
HiC_scaffold_4	AUGUSTUS	intron	7588703	7594254	1.0	+	.	ID=g13102.t1.intron8;Parent=g13102.t1
HiC_scaffold_4	AUGUSTUS	intron	7588703	7594254	1.0	+	.	ID=g13102.t2.intron8;Parent=g13102.t2
HiC_scaffold_4	AUGUSTUS	exon	7594255	7594462	.	+	.	ID=g13102.t1.exon9;Parent=g13102.t1
HiC_scaffold_4	AUGUSTUS	exon	7594255	7594462	.	+	.	ID=g13102.t2.exon9;Parent=g13102.t2
HiC_scaffold_4	AUGUSTUS	CDS	7594255	7594462	1.0	+	0	ID=g13102.t1.CDS9;Parent=g13102.t1
HiC_scaffold_4	AUGUSTUS	CDS	7594255	7594462	1.0	+	0	ID=g13102.t2.CDS9;Parent=g13102.t2
HiC_scaffold_4	AUGUSTUS	intron	7594463	7596833	1.0	+	.	ID=g13102.t2.intron9;Parent=g13102.t2
HiC_scaffold_4	AUGUSTUS	intron	7594463	7596836	1.0	+	.	ID=g13102.t1.intron9;Parent=g13102.t1
HiC_scaffold_4	AUGUSTUS	exon	7596834	7597117	.	+	.	ID=g13102.t2.exon10;Parent=g13102.t2
HiC_scaffold_4	AUGUSTUS	CDS	7596834	7597117	1.0	+	2	ID=g13102.t2.CDS10;Parent=g13102.t2
HiC_scaffold_4	AUGUSTUS	exon	7596837	7597117	.	+	.	ID=g13102.t1.exon10;Parent=g13102.t1
HiC_scaffold_4	AUGUSTUS	CDS	7596837	7597117	1.0	+	2	ID=g13102.t1.CDS10;Parent=g13102.t1
HiC_scaffold_4	AUGUSTUS	stop_codon	7597115	7597117	.	+	0	ID=g13102.t1.stop1;Parent=g13102.t1
HiC_scaffold_4	AUGUSTUS	stop_codon	7597115	7597117	.	+	0	ID=g13102.t2.stop1;Parent=g13102.t2
HiC_scaffold_4	AUGUSTUS	start_codon	7607537	7607539	.	+	0	ID=g13103.t1.start1;Parent=g13103.t1
HiC_scaffold_4	AUGUSTUS	exon	7607537	7607870	.	+	.	ID=g13103.t1.exon1;Parent=g13103.t1
HiC_scaffold_4	AUGUSTUS	CDS	7607537	7607870	0.97	+	0	ID=g13103.t1.CDS1;Parent=g13103.t1
HiC_scaffold_4	AUGUSTUS	gene	7607537	7611514	.	+	.	ID=g13103
HiC_scaffold_4	AUGUSTUS	mRNA	7607537	7611514	0.97	+	.	ID=g13103.t1;Parent=g13103
HiC_scaffold_4	AUGUSTUS	intron	7607871	7611476	1.0	+	.	ID=g13103.t1.intron1;Parent=g13103.t1
HiC_scaffold_4	AUGUSTUS	exon	7611477	7611514	.	+	.	ID=g13103.t1.exon2;Parent=g13103.t1
HiC_scaffold_4	AUGUSTUS	CDS	7611477	7611514	1.0	+	2	ID=g13103.t1.CDS2;Parent=g13103.t1
HiC_scaffold_4	AUGUSTUS	stop_codon	7611512	7611514	.	+	0	ID=g13103.t1.stop1;Parent=g13103.t1
HiC_scaffold_4	AUGUSTUS	start_codon	7611553	7611555	.	+	0	ID=g13104.t1.start1;Parent=g13104.t1
HiC_scaffold_4	AUGUSTUS	exon	7611553	7611649	.	+	.	ID=g13104.t1.exon1;Parent=g13104.t1
HiC_scaffold_4	AUGUSTUS	CDS	7611553	7611649	1.0	+	0	ID=g13104.t1.CDS1;Parent=g13104.t1
HiC_scaffold_4	AUGUSTUS	gene	7611553	7701327	.	+	.	ID=g13104
HiC_scaffold_4	AUGUSTUS	mRNA	7611553	7701327	0.73	+	.	ID=g13104.t1;Parent=g13104;em_target=9668.ENSMPUP00000016273;em_score=6445.2;em_evalue=0.0;em_tcov=.;em_OGs=COG5043@1|root,KOG1796@1|root,KOG1796@2759|Eukaryota,KOG1809@2759|Eukaryota,38B64@33154|Opisthokonta,3BCV8@33208|Metazoa,3CRN8@33213|Bilateria,488IP@7711|Chordata,496DF@7742|Vertebrata,3J1KW@40674|Mammalia,3EIP9@33554|Carnivora;em_COG_cat=U;em_desc=Vacuolar protein sorting 13 homolog D;em_max_annot_lvl=33208|Metazoa;em_Preferred_name=VPS13D;em_KEGG_ko=ko:K19527;em_BRITE=ko00000;em_PFAMs=Chorein_N,SHR-BD,UBA,VPS13,VPS13_C,VPS13_mid_rpt
HiC_scaffold_4	AUGUSTUS	intron	7611650	7617315	1.0	+	.	ID=g13104.t1.intron1;Parent=g13104.t1
HiC_scaffold_4	AUGUSTUS	exon	7617316	7617393	.	+	.	ID=g13104.t1.exon2;Parent=g13104.t1
HiC_scaffold_4	AUGUSTUS	CDS	7617316	7617393	1.0	+	2	ID=g13104.t1.CDS2;Parent=g13104.t1
HiC_scaffold_4	AUGUSTUS	intron	7617394	7620088	1.0	+	.	ID=g13104.t1.intron2;Parent=g13104.t1
HiC_scaffold_4	AUGUSTUS	exon	7620089	7620279	.	+	.	ID=g13104.t1.exon3;Parent=g13104.t1
HiC_scaffold_4	AUGUSTUS	CDS	7620089	7620279	1.0	+	2	ID=g13104.t1.CDS3;Parent=g13104.t1
HiC_scaffold_4	AUGUSTUS	intron	7620280	7620376	1.0	+	.	ID=g13104.t1.intron3;Parent=g13104.t1
HiC_scaffold_4	AUGUSTUS	exon	7620377	7620457	.	+	.	ID=g13104.t1.exon4;Parent=g13104.t1
HiC_scaffold_4	AUGUSTUS	CDS	7620377	7620457	1.0	+	0	ID=g13104.t1.CDS4;Parent=g13104.t1
HiC_scaffold_4	AUGUSTUS	intron	7620458	7623541	1.0	+	.	ID=g13104.t1.intron4;Parent=g13104.t1
HiC_scaffold_4	AUGUSTUS	exon	7623542	7623658	.	+	.	ID=g13104.t1.exon5;Parent=g13104.t1
HiC_scaffold_4	AUGUSTUS	CDS	7623542	7623658	1.0	+	0	ID=g13104.t1.CDS5;Parent=g13104.t1
HiC_scaffold_4	AUGUSTUS	intron	7623659	7626157	1.0	+	.	ID=g13104.t1.intron5;Parent=g13104.t1
HiC_scaffold_4	AUGUSTUS	exon	7626158	7626262	.	+	.	ID=g13104.t1.exon6;Parent=g13104.t1
HiC_scaffold_4	AUGUSTUS	CDS	7626158	7626262	1.0	+	0	ID=g13104.t1.CDS6;Parent=g13104.t1
HiC_scaffold_4	AUGUSTUS	intron	7626263	7627652	1.0	+	.	ID=g13104.t1.intron6;Parent=g13104.t1
HiC_scaffold_4	AUGUSTUS	exon	7627653	7627823	.	+	.	ID=g13104.t1.exon7;Parent=g13104.t1
HiC_scaffold_4	AUGUSTUS	CDS	7627653	7627823	1.0	+	0	ID=g13104.t1.CDS7;Parent=g13104.t1
HiC_scaffold_4	AUGUSTUS	intron	7627824	7628243	1.0	+	.	ID=g13104.t1.intron7;Parent=g13104.t1
HiC_scaffold_4	AUGUSTUS	exon	7628244	7628344	.	+	.	ID=g13104.t1.exon8;Parent=g13104.t1
HiC_scaffold_4	AUGUSTUS	CDS	7628244	7628344	1.0	+	0	ID=g13104.t1.CDS8;Parent=g13104.t1
HiC_scaffold_4	AUGUSTUS	intron	7628345	7629044	1.0	+	.	ID=g13104.t1.intron8;Parent=g13104.t1
HiC_scaffold_4	AUGUSTUS	exon	7629045	7629213	.	+	.	ID=g13104.t1.exon9;Parent=g13104.t1
HiC_scaffold_4	AUGUSTUS	CDS	7629045	7629213	1.0	+	1	ID=g13104.t1.CDS9;Parent=g13104.t1
HiC_scaffold_4	AUGUSTUS	intron	7629214	7629372	1.0	+	.	ID=g13104.t1.intron9;Parent=g13104.t1
HiC_scaffold_4	AUGUSTUS	exon	7629373	7629474	.	+	.	ID=g13104.t1.exon10;Parent=g13104.t1
HiC_scaffold_4	AUGUSTUS	CDS	7629373	7629474	1.0	+	0	ID=g13104.t1.CDS10;Parent=g13104.t1
HiC_scaffold_4	AUGUSTUS	intron	7629475	7629658	1.0	+	.	ID=g13104.t1.intron10;Parent=g13104.t1
HiC_scaffold_4	AUGUSTUS	exon	7629659	7629860	.	+	.	ID=g13104.t1.exon11;Parent=g13104.t1
HiC_scaffold_4	AUGUSTUS	CDS	7629659	7629860	1.0	+	0	ID=g13104.t1.CDS11;Parent=g13104.t1
HiC_scaffold_4	AUGUSTUS	intron	7629861	7631453	1.0	+	.	ID=g13104.t1.intron11;Parent=g13104.t1
HiC_scaffold_4	AUGUSTUS	exon	7631454	7631633	.	+	.	ID=g13104.t1.exon12;Parent=g13104.t1
HiC_scaffold_4	AUGUSTUS	CDS	7631454	7631633	1.0	+	2	ID=g13104.t1.CDS12;Parent=g13104.t1
HiC_scaffold_4	AUGUSTUS	intron	7631634	7632686	1.0	+	.	ID=g13104.t1.intron12;Parent=g13104.t1
HiC_scaffold_4	AUGUSTUS	exon	7632687	7632817	.	+	.	ID=g13104.t1.exon13;Parent=g13104.t1
HiC_scaffold_4	AUGUSTUS	CDS	7632687	7632817	1.0	+	2	ID=g13104.t1.CDS13;Parent=g13104.t1
HiC_scaffold_4	AUGUSTUS	intron	7632818	7633662	1.0	+	.	ID=g13104.t1.intron13;Parent=g13104.t1
HiC_scaffold_4	AUGUSTUS	exon	7633663	7633738	.	+	.	ID=g13104.t1.exon14;Parent=g13104.t1
HiC_scaffold_4	AUGUSTUS	CDS	7633663	7633738	1.0	+	0	ID=g13104.t1.CDS14;Parent=g13104.t1
HiC_scaffold_4	AUGUSTUS	intron	7633739	7634155	1.0	+	.	ID=g13104.t1.intron14;Parent=g13104.t1
HiC_scaffold_4	AUGUSTUS	exon	7634156	7634326	.	+	.	ID=g13104.t1.exon15;Parent=g13104.t1
HiC_scaffold_4	AUGUSTUS	CDS	7634156	7634326	1.0	+	2	ID=g13104.t1.CDS15;Parent=g13104.t1
HiC_scaffold_4	AUGUSTUS	intron	7634327	7635289	1.0	+	.	ID=g13104.t1.intron15;Parent=g13104.t1
HiC_scaffold_4	AUGUSTUS	exon	7635290	7635420	.	+	.	ID=g13104.t1.exon16;Parent=g13104.t1
HiC_scaffold_4	AUGUSTUS	CDS	7635290	7635420	1.0	+	2	ID=g13104.t1.CDS16;Parent=g13104.t1
HiC_scaffold_4	AUGUSTUS	intron	7635421	7636174	1.0	+	.	ID=g13104.t1.intron16;Parent=g13104.t1
HiC_scaffold_4	AUGUSTUS	exon	7636175	7636307	.	+	.	ID=g13104.t1.exon17;Parent=g13104.t1
HiC_scaffold_4	AUGUSTUS	CDS	7636175	7636307	1.0	+	0	ID=g13104.t1.CDS17;Parent=g13104.t1
HiC_scaffold_4	AUGUSTUS	intron	7636308	7638322	1.0	+	.	ID=g13104.t1.intron17;Parent=g13104.t1
HiC_scaffold_4	AUGUSTUS	exon	7638323	7640536	.	+	.	ID=g13104.t1.exon18;Parent=g13104.t1
HiC_scaffold_4	AUGUSTUS	CDS	7638323	7640536	1.0	+	2	ID=g13104.t1.CDS18;Parent=g13104.t1
HiC_scaffold_4	AUGUSTUS	intron	7640537	7641678	1.0	+	.	ID=g13104.t1.intron18;Parent=g13104.t1
HiC_scaffold_4	AUGUSTUS	exon	7641679	7641830	.	+	.	ID=g13104.t1.exon19;Parent=g13104.t1
HiC_scaffold_4	AUGUSTUS	CDS	7641679	7641830	1.0	+	2	ID=g13104.t1.CDS19;Parent=g13104.t1
HiC_scaffold_4	AUGUSTUS	intron	7641831	7644803	1.0	+	.	ID=g13104.t1.intron19;Parent=g13104.t1
HiC_scaffold_4	AUGUSTUS	exon	7644804	7645835	.	+	.	ID=g13104.t1.exon20;Parent=g13104.t1
HiC_scaffold_4	AUGUSTUS	CDS	7644804	7645835	1.0	+	0	ID=g13104.t1.CDS20;Parent=g13104.t1
HiC_scaffold_4	AUGUSTUS	intron	7645836	7649108	1.0	+	.	ID=g13104.t1.intron20;Parent=g13104.t1
HiC_scaffold_4	AUGUSTUS	exon	7649109	7649199	.	+	.	ID=g13104.t1.exon21;Parent=g13104.t1
HiC_scaffold_4	AUGUSTUS	CDS	7649109	7649199	1.0	+	0	ID=g13104.t1.CDS21;Parent=g13104.t1
HiC_scaffold_4	AUGUSTUS	intron	7649200	7650732	1.0	+	.	ID=g13104.t1.intron21;Parent=g13104.t1
HiC_scaffold_4	AUGUSTUS	exon	7650733	7650859	.	+	.	ID=g13104.t1.exon22;Parent=g13104.t1
HiC_scaffold_4	AUGUSTUS	CDS	7650733	7650859	1.0	+	2	ID=g13104.t1.CDS22;Parent=g13104.t1
HiC_scaffold_4	AUGUSTUS	intron	7650860	7652701	1.0	+	.	ID=g13104.t1.intron22;Parent=g13104.t1
HiC_scaffold_4	AUGUSTUS	exon	7652702	7652882	.	+	.	ID=g13104.t1.exon23;Parent=g13104.t1
HiC_scaffold_4	AUGUSTUS	CDS	7652702	7652882	1.0	+	1	ID=g13104.t1.CDS23;Parent=g13104.t1
HiC_scaffold_4	AUGUSTUS	intron	7652883	7662464	1.0	+	.	ID=g13104.t1.intron23;Parent=g13104.t1
HiC_scaffold_4	AUGUSTUS	exon	7662465	7662647	.	+	.	ID=g13104.t1.exon24;Parent=g13104.t1
HiC_scaffold_4	AUGUSTUS	CDS	7662465	7662647	1.0	+	0	ID=g13104.t1.CDS24;Parent=g13104.t1
HiC_scaffold_4	AUGUSTUS	intron	7662648	7667859	1.0	+	.	ID=g13104.t1.intron24;Parent=g13104.t1
HiC_scaffold_4	AUGUSTUS	exon	7667860	7668082	.	+	.	ID=g13104.t1.exon25;Parent=g13104.t1
HiC_scaffold_4	AUGUSTUS	CDS	7667860	7668082	1.0	+	0	ID=g13104.t1.CDS25;Parent=g13104.t1
HiC_scaffold_4	AUGUSTUS	intron	7668083	7672464	1.0	+	.	ID=g13104.t1.intron25;Parent=g13104.t1
HiC_scaffold_4	AUGUSTUS	exon	7672465	7672675	.	+	.	ID=g13104.t1.exon26;Parent=g13104.t1
HiC_scaffold_4	AUGUSTUS	CDS	7672465	7672675	1.0	+	2	ID=g13104.t1.CDS26;Parent=g13104.t1
HiC_scaffold_4	AUGUSTUS	intron	7672676	7674978	1.0	+	.	ID=g13104.t1.intron26;Parent=g13104.t1
HiC_scaffold_4	AUGUSTUS	exon	7674979	7675150	.	+	.	ID=g13104.t1.exon27;Parent=g13104.t1
HiC_scaffold_4	AUGUSTUS	CDS	7674979	7675150	1.0	+	1	ID=g13104.t1.CDS27;Parent=g13104.t1
HiC_scaffold_4	AUGUSTUS	intron	7675151	7675320	1.0	+	.	ID=g13104.t1.intron27;Parent=g13104.t1
HiC_scaffold_4	AUGUSTUS	exon	7675321	7675433	.	+	.	ID=g13104.t1.exon28;Parent=g13104.t1
HiC_scaffold_4	AUGUSTUS	CDS	7675321	7675433	1.0	+	0	ID=g13104.t1.CDS28;Parent=g13104.t1
HiC_scaffold_4	AUGUSTUS	intron	7675434	7677794	1.0	+	.	ID=g13104.t1.intron28;Parent=g13104.t1
HiC_scaffold_4	AUGUSTUS	exon	7677795	7678007	.	+	.	ID=g13104.t1.exon29;Parent=g13104.t1
HiC_scaffold_4	AUGUSTUS	CDS	7677795	7678007	1.0	+	1	ID=g13104.t1.CDS29;Parent=g13104.t1
HiC_scaffold_4	AUGUSTUS	intron	7678008	7681214	1.0	+	.	ID=g13104.t1.intron29;Parent=g13104.t1
HiC_scaffold_4	AUGUSTUS	exon	7681215	7681480	.	+	.	ID=g13104.t1.exon30;Parent=g13104.t1
HiC_scaffold_4	AUGUSTUS	CDS	7681215	7681480	1.0	+	1	ID=g13104.t1.CDS30;Parent=g13104.t1
HiC_scaffold_4	AUGUSTUS	intron	7681481	7682837	1.0	+	.	ID=g13104.t1.intron30;Parent=g13104.t1
HiC_scaffold_4	AUGUSTUS	exon	7682838	7682971	.	+	.	ID=g13104.t1.exon31;Parent=g13104.t1
HiC_scaffold_4	AUGUSTUS	CDS	7682838	7682971	1.0	+	2	ID=g13104.t1.CDS31;Parent=g13104.t1
HiC_scaffold_4	AUGUSTUS	intron	7682972	7686391	1.0	+	.	ID=g13104.t1.intron31;Parent=g13104.t1
HiC_scaffold_4	AUGUSTUS	exon	7686392	7686547	.	+	.	ID=g13104.t1.exon32;Parent=g13104.t1
HiC_scaffold_4	AUGUSTUS	CDS	7686392	7686547	1.0	+	0	ID=g13104.t1.CDS32;Parent=g13104.t1
HiC_scaffold_4	AUGUSTUS	intron	7686548	7687741	1.0	+	.	ID=g13104.t1.intron32;Parent=g13104.t1
HiC_scaffold_4	AUGUSTUS	exon	7687742	7687952	.	+	.	ID=g13104.t1.exon33;Parent=g13104.t1
HiC_scaffold_4	AUGUSTUS	CDS	7687742	7687952	1.0	+	0	ID=g13104.t1.CDS33;Parent=g13104.t1
HiC_scaffold_4	AUGUSTUS	intron	7687953	7688666	1.0	+	.	ID=g13104.t1.intron33;Parent=g13104.t1
HiC_scaffold_4	AUGUSTUS	exon	7688667	7688741	.	+	.	ID=g13104.t1.exon34;Parent=g13104.t1
HiC_scaffold_4	AUGUSTUS	CDS	7688667	7688741	1.0	+	2	ID=g13104.t1.CDS34;Parent=g13104.t1
HiC_scaffold_4	AUGUSTUS	intron	7688742	7691591	1.0	+	.	ID=g13104.t1.intron34;Parent=g13104.t1
HiC_scaffold_4	AUGUSTUS	exon	7691592	7691798	.	+	.	ID=g13104.t1.exon35;Parent=g13104.t1
HiC_scaffold_4	AUGUSTUS	CDS	7691592	7691798	1.0	+	2	ID=g13104.t1.CDS35;Parent=g13104.t1
HiC_scaffold_4	AUGUSTUS	intron	7691799	7693424	1.0	+	.	ID=g13104.t1.intron35;Parent=g13104.t1
HiC_scaffold_4	AUGUSTUS	exon	7693425	7693514	.	+	.	ID=g13104.t1.exon36;Parent=g13104.t1
HiC_scaffold_4	AUGUSTUS	CDS	7693425	7693514	1.0	+	2	ID=g13104.t1.CDS36;Parent=g13104.t1
HiC_scaffold_4	AUGUSTUS	intron	7693515	7696533	1.0	+	.	ID=g13104.t1.intron36;Parent=g13104.t1
HiC_scaffold_4	AUGUSTUS	exon	7696534	7696674	.	+	.	ID=g13104.t1.exon37;Parent=g13104.t1
HiC_scaffold_4	AUGUSTUS	CDS	7696534	7696674	1.0	+	2	ID=g13104.t1.CDS37;Parent=g13104.t1
HiC_scaffold_4	AUGUSTUS	intron	7696675	7698714	1.0	+	.	ID=g13104.t1.intron37;Parent=g13104.t1
HiC_scaffold_4	AUGUSTUS	exon	7698715	7698837	.	+	.	ID=g13104.t1.exon38;Parent=g13104.t1
HiC_scaffold_4	AUGUSTUS	CDS	7698715	7698837	1.0	+	2	ID=g13104.t1.CDS38;Parent=g13104.t1
HiC_scaffold_4	AUGUSTUS	intron	7698838	7701241	1.0	+	.	ID=g13104.t1.intron38;Parent=g13104.t1
HiC_scaffold_4	AUGUSTUS	exon	7701242	7701327	.	+	.	ID=g13104.t1.exon39;Parent=g13104.t1
HiC_scaffold_4	AUGUSTUS	CDS	7701242	7701327	0.73	+	2	ID=g13104.t1.CDS39;Parent=g13104.t1
HiC_scaffold_4	AUGUSTUS	stop_codon	7701325	7701327	.	+	0	ID=g13104.t1.stop1;Parent=g13104.t1
HiC_scaffold_4	AUGUSTUS	start_codon	7705396	7705398	.	+	0	ID=g13105.t1.start1;Parent=g13105.t1
HiC_scaffold_4	AUGUSTUS	exon	7705396	7705504	.	+	.	ID=g13105.t1.exon1;Parent=g13105.t1
HiC_scaffold_4	AUGUSTUS	CDS	7705396	7705504	0.98	+	0	ID=g13105.t1.CDS1;Parent=g13105.t1
HiC_scaffold_4	AUGUSTUS	gene	7705396	7855129	.	+	.	ID=g13105
HiC_scaffold_4	AUGUSTUS	mRNA	7705396	7855129	0.98	+	.	ID=g13105.t1;Parent=g13105;em_target=9668.ENSMPUP00000016273;em_score=3102.0;em_evalue=0.0;em_tcov=.;em_OGs=COG5043@1|root,KOG1796@1|root,KOG1796@2759|Eukaryota,KOG1809@2759|Eukaryota,38B64@33154|Opisthokonta,3BCV8@33208|Metazoa,3CRN8@33213|Bilateria,488IP@7711|Chordata,496DF@7742|Vertebrata,3J1KW@40674|Mammalia,3EIP9@33554|Carnivora;em_COG_cat=U;em_desc=Vacuolar protein sorting 13 homolog D;em_max_annot_lvl=33208|Metazoa;em_Preferred_name=VPS13D;em_KEGG_ko=ko:K19527;em_BRITE=ko00000;em_PFAMs=Chorein_N,SHR-BD,UBA,VPS13,VPS13_C,VPS13_mid_rpt
HiC_scaffold_4	AUGUSTUS	intron	7705505	7705605	1.0	+	.	ID=g13105.t1.intron1;Parent=g13105.t1
HiC_scaffold_4	AUGUSTUS	exon	7705606	7705816	.	+	.	ID=g13105.t1.exon2;Parent=g13105.t1
HiC_scaffold_4	AUGUSTUS	CDS	7705606	7705816	1.0	+	2	ID=g13105.t1.CDS2;Parent=g13105.t1
HiC_scaffold_4	AUGUSTUS	intron	7705817	7710290	1.0	+	.	ID=g13105.t1.intron2;Parent=g13105.t1
HiC_scaffold_4	AUGUSTUS	exon	7710291	7710538	.	+	.	ID=g13105.t1.exon3;Parent=g13105.t1
HiC_scaffold_4	AUGUSTUS	CDS	7710291	7710538	1.0	+	1	ID=g13105.t1.CDS3;Parent=g13105.t1
HiC_scaffold_4	AUGUSTUS	intron	7710539	7712009	1.0	+	.	ID=g13105.t1.intron3;Parent=g13105.t1
HiC_scaffold_4	AUGUSTUS	exon	7712010	7712201	.	+	.	ID=g13105.t1.exon4;Parent=g13105.t1
HiC_scaffold_4	AUGUSTUS	CDS	7712010	7712201	1.0	+	2	ID=g13105.t1.CDS4;Parent=g13105.t1
HiC_scaffold_4	AUGUSTUS	intron	7712202	7712513	1.0	+	.	ID=g13105.t1.intron4;Parent=g13105.t1
HiC_scaffold_4	AUGUSTUS	exon	7712514	7712640	.	+	.	ID=g13105.t1.exon5;Parent=g13105.t1
HiC_scaffold_4	AUGUSTUS	CDS	7712514	7712640	1.0	+	2	ID=g13105.t1.CDS5;Parent=g13105.t1
HiC_scaffold_4	AUGUSTUS	intron	7712641	7714362	1.0	+	.	ID=g13105.t1.intron5;Parent=g13105.t1
HiC_scaffold_4	AUGUSTUS	exon	7714363	7714505	.	+	.	ID=g13105.t1.exon6;Parent=g13105.t1
HiC_scaffold_4	AUGUSTUS	CDS	7714363	7714505	1.0	+	1	ID=g13105.t1.CDS6;Parent=g13105.t1
HiC_scaffold_4	AUGUSTUS	intron	7714506	7718352	1.0	+	.	ID=g13105.t1.intron6;Parent=g13105.t1
HiC_scaffold_4	AUGUSTUS	exon	7718353	7718483	.	+	.	ID=g13105.t1.exon7;Parent=g13105.t1
HiC_scaffold_4	AUGUSTUS	CDS	7718353	7718483	1.0	+	2	ID=g13105.t1.CDS7;Parent=g13105.t1
HiC_scaffold_4	AUGUSTUS	intron	7718484	7718721	1.0	+	.	ID=g13105.t1.intron7;Parent=g13105.t1
HiC_scaffold_4	AUGUSTUS	exon	7718722	7718897	.	+	.	ID=g13105.t1.exon8;Parent=g13105.t1
HiC_scaffold_4	AUGUSTUS	CDS	7718722	7718897	1.0	+	0	ID=g13105.t1.CDS8;Parent=g13105.t1
HiC_scaffold_4	AUGUSTUS	intron	7718898	7725365	1.0	+	.	ID=g13105.t1.intron8;Parent=g13105.t1
HiC_scaffold_4	AUGUSTUS	exon	7725366	7725489	.	+	.	ID=g13105.t1.exon9;Parent=g13105.t1
HiC_scaffold_4	AUGUSTUS	CDS	7725366	7725489	1.0	+	1	ID=g13105.t1.CDS9;Parent=g13105.t1
HiC_scaffold_4	AUGUSTUS	intron	7725490	7726461	1.0	+	.	ID=g13105.t1.intron9;Parent=g13105.t1
HiC_scaffold_4	AUGUSTUS	exon	7726462	7726697	.	+	.	ID=g13105.t1.exon10;Parent=g13105.t1
HiC_scaffold_4	AUGUSTUS	CDS	7726462	7726697	1.0	+	0	ID=g13105.t1.CDS10;Parent=g13105.t1
HiC_scaffold_4	AUGUSTUS	intron	7726698	7729756	1.0	+	.	ID=g13105.t1.intron10;Parent=g13105.t1
HiC_scaffold_4	AUGUSTUS	exon	7729757	7729865	.	+	.	ID=g13105.t1.exon11;Parent=g13105.t1
HiC_scaffold_4	AUGUSTUS	CDS	7729757	7729865	1.0	+	1	ID=g13105.t1.CDS11;Parent=g13105.t1
HiC_scaffold_4	AUGUSTUS	intron	7729866	7735127	1.0	+	.	ID=g13105.t1.intron11;Parent=g13105.t1
HiC_scaffold_4	AUGUSTUS	exon	7735128	7735291	.	+	.	ID=g13105.t1.exon12;Parent=g13105.t1
HiC_scaffold_4	AUGUSTUS	CDS	7735128	7735291	1.0	+	0	ID=g13105.t1.CDS12;Parent=g13105.t1
HiC_scaffold_4	AUGUSTUS	intron	7735292	7736595	1.0	+	.	ID=g13105.t1.intron12;Parent=g13105.t1
HiC_scaffold_4	AUGUSTUS	exon	7736596	7736704	.	+	.	ID=g13105.t1.exon13;Parent=g13105.t1
HiC_scaffold_4	AUGUSTUS	CDS	7736596	7736704	1.0	+	1	ID=g13105.t1.CDS13;Parent=g13105.t1
HiC_scaffold_4	AUGUSTUS	intron	7736705	7738980	1.0	+	.	ID=g13105.t1.intron13;Parent=g13105.t1
HiC_scaffold_4	AUGUSTUS	exon	7738981	7739160	.	+	.	ID=g13105.t1.exon14;Parent=g13105.t1
HiC_scaffold_4	AUGUSTUS	CDS	7738981	7739160	1.0	+	0	ID=g13105.t1.CDS14;Parent=g13105.t1
HiC_scaffold_4	AUGUSTUS	intron	7739161	7740557	1.0	+	.	ID=g13105.t1.intron14;Parent=g13105.t1
HiC_scaffold_4	AUGUSTUS	exon	7740558	7740674	.	+	.	ID=g13105.t1.exon15;Parent=g13105.t1
HiC_scaffold_4	AUGUSTUS	CDS	7740558	7740674	1.0	+	0	ID=g13105.t1.CDS15;Parent=g13105.t1
HiC_scaffold_4	AUGUSTUS	intron	7740675	7741656	1.0	+	.	ID=g13105.t1.intron15;Parent=g13105.t1
HiC_scaffold_4	AUGUSTUS	exon	7741657	7741806	.	+	.	ID=g13105.t1.exon16;Parent=g13105.t1
HiC_scaffold_4	AUGUSTUS	CDS	7741657	7741806	1.0	+	0	ID=g13105.t1.CDS16;Parent=g13105.t1
HiC_scaffold_4	AUGUSTUS	intron	7741807	7755756	1.0	+	.	ID=g13105.t1.intron16;Parent=g13105.t1
HiC_scaffold_4	AUGUSTUS	exon	7755757	7755906	.	+	.	ID=g13105.t1.exon17;Parent=g13105.t1
HiC_scaffold_4	AUGUSTUS	CDS	7755757	7755906	1.0	+	0	ID=g13105.t1.CDS17;Parent=g13105.t1
HiC_scaffold_4	AUGUSTUS	intron	7755907	7756783	1.0	+	.	ID=g13105.t1.intron17;Parent=g13105.t1
HiC_scaffold_4	AUGUSTUS	exon	7756784	7756880	.	+	.	ID=g13105.t1.exon18;Parent=g13105.t1
HiC_scaffold_4	AUGUSTUS	CDS	7756784	7756880	1.0	+	0	ID=g13105.t1.CDS18;Parent=g13105.t1
HiC_scaffold_4	AUGUSTUS	intron	7756881	7758872	1.0	+	.	ID=g13105.t1.intron18;Parent=g13105.t1
HiC_scaffold_4	AUGUSTUS	exon	7758873	7759021	.	+	.	ID=g13105.t1.exon19;Parent=g13105.t1
HiC_scaffold_4	AUGUSTUS	CDS	7758873	7759021	1.0	+	2	ID=g13105.t1.CDS19;Parent=g13105.t1
HiC_scaffold_4	AUGUSTUS	intron	7759022	7769945	1.0	+	.	ID=g13105.t1.intron19;Parent=g13105.t1
HiC_scaffold_4	AUGUSTUS	exon	7769946	7770080	.	+	.	ID=g13105.t1.exon20;Parent=g13105.t1
HiC_scaffold_4	AUGUSTUS	CDS	7769946	7770080	1.0	+	0	ID=g13105.t1.CDS20;Parent=g13105.t1
HiC_scaffold_4	AUGUSTUS	intron	7770081	7771365	1.0	+	.	ID=g13105.t1.intron20;Parent=g13105.t1
HiC_scaffold_4	AUGUSTUS	exon	7771366	7771533	.	+	.	ID=g13105.t1.exon21;Parent=g13105.t1
HiC_scaffold_4	AUGUSTUS	CDS	7771366	7771533	1.0	+	0	ID=g13105.t1.CDS21;Parent=g13105.t1
HiC_scaffold_4	AUGUSTUS	intron	7771534	7806716	1.0	+	.	ID=g13105.t1.intron21;Parent=g13105.t1
HiC_scaffold_4	AUGUSTUS	exon	7806717	7806849	.	+	.	ID=g13105.t1.exon22;Parent=g13105.t1
HiC_scaffold_4	AUGUSTUS	CDS	7806717	7806849	1.0	+	0	ID=g13105.t1.CDS22;Parent=g13105.t1
HiC_scaffold_4	AUGUSTUS	intron	7806850	7809800	1.0	+	.	ID=g13105.t1.intron22;Parent=g13105.t1
HiC_scaffold_4	AUGUSTUS	exon	7809801	7809996	.	+	.	ID=g13105.t1.exon23;Parent=g13105.t1
HiC_scaffold_4	AUGUSTUS	CDS	7809801	7809996	1.0	+	2	ID=g13105.t1.CDS23;Parent=g13105.t1
HiC_scaffold_4	AUGUSTUS	intron	7809997	7844495	1.0	+	.	ID=g13105.t1.intron23;Parent=g13105.t1
HiC_scaffold_4	AUGUSTUS	exon	7844496	7844627	.	+	.	ID=g13105.t1.exon24;Parent=g13105.t1
HiC_scaffold_4	AUGUSTUS	CDS	7844496	7844627	1.0	+	1	ID=g13105.t1.CDS24;Parent=g13105.t1
HiC_scaffold_4	AUGUSTUS	intron	7844628	7852709	1.0	+	.	ID=g13105.t1.intron24;Parent=g13105.t1
HiC_scaffold_4	AUGUSTUS	exon	7852710	7852950	.	+	.	ID=g13105.t1.exon25;Parent=g13105.t1
HiC_scaffold_4	AUGUSTUS	CDS	7852710	7852950	1.0	+	1	ID=g13105.t1.CDS25;Parent=g13105.t1
HiC_scaffold_4	AUGUSTUS	intron	7852951	7854997	1.0	+	.	ID=g13105.t1.intron25;Parent=g13105.t1
HiC_scaffold_4	AUGUSTUS	exon	7854998	7855129	.	+	.	ID=g13105.t1.exon26;Parent=g13105.t1
HiC_scaffold_4	AUGUSTUS	CDS	7854998	7855129	1.0	+	0	ID=g13105.t1.CDS26;Parent=g13105.t1
HiC_scaffold_4	AUGUSTUS	stop_codon	7855127	7855129	.	+	0	ID=g13105.t1.stop1;Parent=g13105.t1
HiC_scaffold_4	AUGUSTUS	start_codon	7954233	7954235	.	+	0	ID=g13106.t1.start1;Parent=g13106.t1
HiC_scaffold_4	AUGUSTUS	exon	7954233	7954391	.	+	.	ID=g13106.t1.exon1;Parent=g13106.t1
HiC_scaffold_4	AUGUSTUS	CDS	7954233	7954391	1.0	+	0	ID=g13106.t1.CDS1;Parent=g13106.t1
HiC_scaffold_4	AUGUSTUS	gene	7954233	7968864	.	+	.	ID=g13106
HiC_scaffold_4	AUGUSTUS	mRNA	7954233	7968864	1.0	+	.	ID=g13106.t1;Parent=g13106;em_target=9668.ENSMPUP00000016266;em_score=847.9;em_evalue=1.2e-257;em_tcov=.;em_OGs=COG0657@1|root,KOG1515@2759|Eukaryota,38FAH@33154|Opisthokonta,3BDWG@33208|Metazoa,3CZMQ@33213|Bilateria,4869V@7711|Chordata,48YBB@7742|Vertebrata,3J7J4@40674|Mammalia,3EFT0@33554|Carnivora;em_COG_cat=V;em_desc=arylacetamide deacetylase-like 4;em_max_annot_lvl=33208|Metazoa;em_KEGG_ko=ko:K13616,ko:K14349,ko:K14351;em_BRITE=ko00000,ko00001,ko01000,ko01002;em_PFAMs=Abhydrolase_3;em_Preferred_name=AADACL4;em_GOs=GO:0003674,GO:0003824,GO:0008150,GO:0008152,GO:0009056,GO:0016787;em_KEGG_Pathway=ko04927,ko04934,ko04976,ko04979,map04927,map04934,map04976,map04979;em_EC=3.1.1.3
HiC_scaffold_4	AUGUSTUS	intron	7954392	7959022	1.0	+	.	ID=g13106.t1.intron1;Parent=g13106.t1
HiC_scaffold_4	AUGUSTUS	exon	7959023	7959239	.	+	.	ID=g13106.t1.exon2;Parent=g13106.t1
HiC_scaffold_4	AUGUSTUS	CDS	7959023	7959239	1.0	+	0	ID=g13106.t1.CDS2;Parent=g13106.t1
HiC_scaffold_4	AUGUSTUS	intron	7959240	7962573	1.0	+	.	ID=g13106.t1.intron2;Parent=g13106.t1
HiC_scaffold_4	AUGUSTUS	exon	7962574	7962637	.	+	.	ID=g13106.t1.exon3;Parent=g13106.t1
HiC_scaffold_4	AUGUSTUS	CDS	7962574	7962637	1.0	+	2	ID=g13106.t1.CDS3;Parent=g13106.t1
HiC_scaffold_4	AUGUSTUS	intron	7962638	7968089	1.0	+	.	ID=g13106.t1.intron3;Parent=g13106.t1
HiC_scaffold_4	AUGUSTUS	exon	7968090	7968864	.	+	.	ID=g13106.t1.exon4;Parent=g13106.t1
HiC_scaffold_4	AUGUSTUS	CDS	7968090	7968864	1.0	+	1	ID=g13106.t1.CDS4;Parent=g13106.t1
HiC_scaffold_4	AUGUSTUS	stop_codon	7968862	7968864	.	+	0	ID=g13106.t1.stop1;Parent=g13106.t1
HiC_scaffold_4	AUGUSTUS	start_codon	7992454	7992456	.	+	0	ID=g13107.t1.start1;Parent=g13107.t1
HiC_scaffold_4	AUGUSTUS	exon	7992454	7992621	.	+	.	ID=g13107.t1.exon1;Parent=g13107.t1
HiC_scaffold_4	AUGUSTUS	CDS	7992454	7992621	1.0	+	0	ID=g13107.t1.CDS1;Parent=g13107.t1
HiC_scaffold_4	AUGUSTUS	gene	7992454	8000142	.	+	.	ID=g13107
HiC_scaffold_4	AUGUSTUS	mRNA	7992454	8000142	1.0	+	.	ID=g13107.t1;Parent=g13107;em_target=9668.ENSMPUP00000016265;em_score=894.5;em_evalue=8.4e-272;em_tcov=.;em_OGs=COG0657@1|root,KOG1515@2759|Eukaryota,38FAH@33154|Opisthokonta,3BDWG@33208|Metazoa,3CZMQ@33213|Bilateria,4869V@7711|Chordata,48YBB@7742|Vertebrata,3J7J4@40674|Mammalia,3EGNG@33554|Carnivora;em_COG_cat=V;em_desc=Arylacetamide deacetylase-like 3;em_max_annot_lvl=33208|Metazoa;em_Preferred_name=AADACL3;em_KEGG_ko=ko:K13616,ko:K14349,ko:K14351;em_BRITE=ko00000,ko00001,ko01000,ko01002;em_PFAMs=Abhydrolase_3;em_GOs=GO:0003674,GO:0003824,GO:0008150,GO:0008152,GO:0009056,GO:0016787;em_KEGG_Pathway=ko04927,ko04934,ko04976,ko04979,map04927,map04934,map04976,map04979;em_EC=3.1.1.3
HiC_scaffold_4	AUGUSTUS	intron	7992622	7995565	1.0	+	.	ID=g13107.t1.intron1;Parent=g13107.t1
HiC_scaffold_4	AUGUSTUS	exon	7995566	7995782	.	+	.	ID=g13107.t1.exon2;Parent=g13107.t1
HiC_scaffold_4	AUGUSTUS	CDS	7995566	7995782	1.0	+	0	ID=g13107.t1.CDS2;Parent=g13107.t1
HiC_scaffold_4	AUGUSTUS	intron	7995783	7997566	1.0	+	.	ID=g13107.t1.intron2;Parent=g13107.t1
HiC_scaffold_4	AUGUSTUS	exon	7997567	7997630	.	+	.	ID=g13107.t1.exon3;Parent=g13107.t1
HiC_scaffold_4	AUGUSTUS	CDS	7997567	7997630	1.0	+	2	ID=g13107.t1.CDS3;Parent=g13107.t1
HiC_scaffold_4	AUGUSTUS	intron	7997631	7999367	1.0	+	.	ID=g13107.t1.intron3;Parent=g13107.t1
HiC_scaffold_4	AUGUSTUS	exon	7999368	8000142	.	+	.	ID=g13107.t1.exon4;Parent=g13107.t1
HiC_scaffold_4	AUGUSTUS	CDS	7999368	8000142	1.0	+	1	ID=g13107.t1.CDS4;Parent=g13107.t1
HiC_scaffold_4	AUGUSTUS	stop_codon	8000140	8000142	.	+	0	ID=g13107.t1.stop1;Parent=g13107.t1
HiC_scaffold_4	AUGUSTUS	start_codon	8013549	8013551	.	+	0	ID=g13108.t1.start1;Parent=g13108.t1
HiC_scaffold_4	GeneMark.hmm3	start_codon	8013549	8013551	.	+	0	ID=g13108.t2.start1;Parent=g13108.t2
HiC_scaffold_4	AUGUSTUS	exon	8013549	8013662	.	+	.	ID=g13108.t1.exon1;Parent=g13108.t1
HiC_scaffold_4	GeneMark.hmm3	CDS	8013549	8013662	.	+	0	ID=g13108.t2.CDS1;Parent=g13108.t2
HiC_scaffold_4	GeneMark.hmm3	exon	8013549	8013662	.	+	0	ID=g13108.t2.exon1;Parent=g13108.t2
HiC_scaffold_4	AUGUSTUS	CDS	8013549	8013662	1.0	+	0	ID=g13108.t1.CDS1;Parent=g13108.t1
HiC_scaffold_4	AUGUSTUS	gene	8013549	8022508	.	+	.	ID=g13108
HiC_scaffold_4	GeneMark.hmm3	mRNA	8013549	8022508	.	+	.	ID=g13108.t2;Parent=g13108;em_target=9668.ENSMPUP00000016262;em_score=282.4;em_evalue=1.5e-86;em_tcov=.;em_OGs=2AT57@1|root,2RZRC@2759|Eukaryota,39YMH@33154|Opisthokonta,3BIHY@33208|Metazoa,3E3ZF@33213|Bilateria,48QP1@7711|Chordata,49M92@7742|Vertebrata,3J7R3@40674|Mammalia,3EM5F@33554|Carnivora;em_COG_cat=S;em_desc=Chromosome 1 open reading frame 158;em_max_annot_lvl=33208|Metazoa;em_Preferred_name=C1orf158
HiC_scaffold_4	AUGUSTUS	mRNA	8013549	8022508	1.0	+	.	ID=g13108.t1;Parent=g13108;em_target=9668.ENSMPUP00000016262;em_score=431.1;em_evalue=2.2e-132;em_tcov=.;em_OGs=2AT57@1|root,2RZRC@2759|Eukaryota,39YMH@33154|Opisthokonta,3BIHY@33208|Metazoa,3E3ZF@33213|Bilateria,48QP1@7711|Chordata,49M92@7742|Vertebrata,3J7R3@40674|Mammalia,3EM5F@33554|Carnivora;em_COG_cat=S;em_desc=Chromosome 1 open reading frame 158;em_max_annot_lvl=33208|Metazoa;em_Preferred_name=C1orf158
HiC_scaffold_4	GeneMark.hmm3	intron	8013663	8013999	.	+	0	ID=g13108.t2.intron1;Parent=g13108.t2
HiC_scaffold_4	AUGUSTUS	intron	8013663	8017683	1.0	+	.	ID=g13108.t1.intron1;Parent=g13108.t1
HiC_scaffold_4	GeneMark.hmm3	CDS	8014000	8014180	.	+	0	ID=g13108.t2.CDS2;Parent=g13108.t2
HiC_scaffold_4	GeneMark.hmm3	exon	8014000	8014180	.	+	0	ID=g13108.t2.exon2;Parent=g13108.t2
HiC_scaffold_4	GeneMark.hmm3	intron	8014181	8018654	.	+	1	ID=g13108.t2.intron2;Parent=g13108.t2
HiC_scaffold_4	AUGUSTUS	exon	8017684	8017797	.	+	.	ID=g13108.t1.exon2;Parent=g13108.t1
HiC_scaffold_4	AUGUSTUS	CDS	8017684	8017797	1.0	+	0	ID=g13108.t1.CDS2;Parent=g13108.t1
HiC_scaffold_4	AUGUSTUS	intron	8017798	8021049	1.0	+	.	ID=g13108.t1.intron2;Parent=g13108.t1
HiC_scaffold_4	GeneMark.hmm3	CDS	8018655	8018810	.	+	2	ID=g13108.t2.CDS3;Parent=g13108.t2
HiC_scaffold_4	GeneMark.hmm3	exon	8018655	8018810	.	+	2	ID=g13108.t2.exon3;Parent=g13108.t2
HiC_scaffold_4	GeneMark.hmm3	intron	8018811	8020272	.	+	1	ID=g13108.t2.intron3;Parent=g13108.t2
HiC_scaffold_4	GeneMark.hmm3	CDS	8020273	8020445	.	+	2	ID=g13108.t2.CDS4;Parent=g13108.t2
HiC_scaffold_4	GeneMark.hmm3	exon	8020273	8020445	.	+	2	ID=g13108.t2.exon4;Parent=g13108.t2
HiC_scaffold_4	GeneMark.hmm3	intron	8020446	8021049	.	+	0	ID=g13108.t2.intron4;Parent=g13108.t2
HiC_scaffold_4	AUGUSTUS	exon	8021050	8021227	.	+	.	ID=g13108.t1.exon3;Parent=g13108.t1
HiC_scaffold_4	AUGUSTUS	CDS	8021050	8021227	1.0	+	0	ID=g13108.t1.CDS3;Parent=g13108.t1
HiC_scaffold_4	GeneMark.hmm3	CDS	8021050	8021255	.	+	0	ID=g13108.t2.CDS5;Parent=g13108.t2
HiC_scaffold_4	GeneMark.hmm3	exon	8021050	8021255	.	+	0	ID=g13108.t2.exon5;Parent=g13108.t2
HiC_scaffold_4	AUGUSTUS	intron	8021228	8022326	1.0	+	.	ID=g13108.t1.intron3;Parent=g13108.t1
HiC_scaffold_4	GeneMark.hmm3	intron	8021256	8022075	.	+	2	ID=g13108.t2.intron5;Parent=g13108.t2
HiC_scaffold_4	GeneMark.hmm3	CDS	8022076	8022508	.	+	1	ID=g13108.t2.CDS6;Parent=g13108.t2
HiC_scaffold_4	GeneMark.hmm3	exon	8022076	8022508	.	+	1	ID=g13108.t2.exon6;Parent=g13108.t2
HiC_scaffold_4	AUGUSTUS	exon	8022327	8022508	.	+	.	ID=g13108.t1.exon4;Parent=g13108.t1
HiC_scaffold_4	AUGUSTUS	CDS	8022327	8022508	1.0	+	2	ID=g13108.t1.CDS4;Parent=g13108.t1
HiC_scaffold_4	AUGUSTUS	stop_codon	8022506	8022508	.	+	0	ID=g13108.t1.stop1;Parent=g13108.t1
HiC_scaffold_4	GeneMark.hmm3	stop_codon	8022506	8022508	.	+	0	ID=g13108.t2.stop1;Parent=g13108.t2
HiC_scaffold_4	AUGUSTUS	start_codon	8044996	8044998	.	+	0	ID=g13109.t1.start1;Parent=g13109.t1
HiC_scaffold_4	AUGUSTUS	exon	8044996	8045369	.	+	.	ID=g13109.t1.exon1;Parent=g13109.t1
HiC_scaffold_4	AUGUSTUS	CDS	8044996	8045369	0.97	+	0	ID=g13109.t1.CDS1;Parent=g13109.t1
HiC_scaffold_4	AUGUSTUS	gene	8044996	8046513	.	+	.	ID=g13109
HiC_scaffold_4	AUGUSTUS	mRNA	8044996	8046513	0.97	+	.	ID=g13109.t1;Parent=g13109;em_target=9713.XP_006751724.1;em_score=224.1;em_evalue=2.8e-69;em_tcov=.;em_OGs=28Q3T@1|root,2QWSJ@2759|Eukaryota,3AFI0@33154|Opisthokonta,3BWYW@33208|Metazoa,3DETQ@33213|Bilateria,484I8@7711|Chordata,4975W@7742|Vertebrata,3JB5U@40674|Mammalia,3EXDM@33554|Carnivora;em_COG_cat=S;em_desc=negative regulation of cell differentiation;em_max_annot_lvl=33208|Metazoa;em_Preferred_name=PRAMEF12;em_GOs=
HiC_scaffold_4	AUGUSTUS	intron	8045370	8046344	1.0	+	.	ID=g13109.t1.intron1;Parent=g13109.t1
HiC_scaffold_4	AUGUSTUS	exon	8046345	8046513	.	+	.	ID=g13109.t1.exon2;Parent=g13109.t1
HiC_scaffold_4	AUGUSTUS	CDS	8046345	8046513	1.0	+	1	ID=g13109.t1.CDS2;Parent=g13109.t1
HiC_scaffold_4	AUGUSTUS	stop_codon	8046511	8046513	.	+	0	ID=g13109.t1.stop1;Parent=g13109.t1
HiC_scaffold_4	AUGUSTUS	stop_codon	8090748	8090750	.	-	0	ID=g13110.t1.stop1;Parent=g13110.t1
HiC_scaffold_4	AUGUSTUS	exon	8090748	8091001	.	-	.	ID=g13110.t1.exon1;Parent=g13110.t1
HiC_scaffold_4	AUGUSTUS	CDS	8090748	8091001	1.0	-	2	ID=g13110.t1.CDS1;Parent=g13110.t1
HiC_scaffold_4	AUGUSTUS	gene	8090748	8125656	.	-	.	ID=g13110
HiC_scaffold_4	AUGUSTUS	mRNA	8090748	8125656	1.0	-	.	ID=g13110.t1;Parent=g13110;em_target=9707.XP_004397174.1;em_score=637.5;em_evalue=9.8e-195;em_tcov=.;em_OGs=COG4886@1|root,KOG0619@2759|Eukaryota,3917E@33154|Opisthokonta,3BHQN@33208|Metazoa,3CRKF@33213|Bilateria,480S5@7711|Chordata,48YRM@7742|Vertebrata,3J7E4@40674|Mammalia,3ETQS@33554|Carnivora;em_COG_cat=T;em_desc=Leucine rich repeat containing 38;em_max_annot_lvl=33208|Metazoa;em_Preferred_name=LRRC38;em_PFAMs=LRRNT,LRR_8;em_GOs=GO:0000902,GO:0000904,GO:0003674,GO:0005215,GO:0005216,GO:0005244,GO:0005249,GO:0005261,GO:0005267,GO:0005488,GO:0005515,GO:0005575,GO:0005576,GO:0005615,GO:0005623,GO:0005886,GO:0005887,GO:0006810,GO:0006811,GO:0006812,GO:0006813,GO:0007275,GO:0007399,GO:0007409,GO:0008076,GO:0008150,GO:0008324,GO:0009653,GO:0009987,GO:0010959,GO:0015075,GO:0015077,GO:0015079,GO:0015267,GO:0015318,GO:0015459,GO:0015672,GO:0016020,GO:0016021,GO:0016043,GO:0016247,GO:0022008,GO:0022803,GO:0022832,GO:0022836,GO:0022838,GO:0022839,GO:0022843,GO:0022857,GO:0022890,GO:0022898,GO:0030001,GO:0030030,GO:0030154,GO:0030182,GO:0031175,GO:0031224,GO:0031226,GO:0032409,GO:0032411,GO:0032412,GO:0032414,GO:0032501,GO:0032502,GO:0032879,GO:0032989,GO:0032990,GO:0032991,GO:0034220,GO:0034702,GO:0034703,GO:0034705,GO:0034762,GO:0034764,GO:0034765,GO:0034767,GO:0043266,GO:0043268,GO:0043269,GO:0043270,GO:0044093,GO:0044325,GO:0044421,GO:0044425,GO:0044459,GO:0044464,GO:0046873,GO:0048468,GO:0048518,GO:0048522,GO:0048666,GO:0048667,GO:0048699,GO:0048731,GO:0048812,GO:0048856,GO:0048858,GO:0048869,GO:0050789,GO:0050794,GO:0051049,GO:0051050,GO:0051179,GO:0051234,GO:0055085,GO:0061564,GO:0065007,GO:0065009,GO:0071804,GO:0071805,GO:0071840,GO:0071944,GO:0098655,GO:0098660,GO:0098662,GO:0098772,GO:0098796,GO:0098797,GO:0099103,GO:0099104,GO:0099106,GO:0120036,GO:0120039,GO:1901016,GO:1901018,GO:1901379,GO:1901381,GO:1902495,GO:1903818,GO:1904062,GO:1904064,GO:1990351,GO:2001257,GO:2001259
HiC_scaffold_4	AUGUSTUS	intron	8091002	8124995	1.0	-	.	ID=g13110.t1.intron1;Parent=g13110.t1
HiC_scaffold_4	GeneMark.hmm3	stop_codon	8123669	8123671	.	-	0	ID=g13110.t2.stop1;Parent=g13110.t2
HiC_scaffold_4	GeneMark.hmm3	CDS	8123669	8123807	.	-	1	ID=g13110.t2.CDS1;Parent=g13110.t2
HiC_scaffold_4	GeneMark.hmm3	exon	8123669	8123807	.	-	1	ID=g13110.t2.exon1;Parent=g13110.t2
HiC_scaffold_4	GeneMark.hmm3	mRNA	8123669	8125656	.	-	.	ID=g13110.t2;Parent=g13110;em_target=9707.XP_004397174.1;em_score=460.7;em_evalue=9.7e-141;em_tcov=.;em_OGs=COG4886@1|root,KOG0619@2759|Eukaryota,3917E@33154|Opisthokonta,3BHQN@33208|Metazoa,3CRKF@33213|Bilateria,480S5@7711|Chordata,48YRM@7742|Vertebrata,3J7E4@40674|Mammalia,3ETQS@33554|Carnivora;em_COG_cat=T;em_desc=Leucine rich repeat containing 38;em_max_annot_lvl=33208|Metazoa;em_Preferred_name=LRRC38;em_PFAMs=LRRNT,LRR_8;em_GOs=GO:0000902,GO:0000904,GO:0003674,GO:0005215,GO:0005216,GO:0005244,GO:0005249,GO:0005261,GO:0005267,GO:0005488,GO:0005515,GO:0005575,GO:0005576,GO:0005615,GO:0005623,GO:0005886,GO:0005887,GO:0006810,GO:0006811,GO:0006812,GO:0006813,GO:0007275,GO:0007399,GO:0007409,GO:0008076,GO:0008150,GO:0008324,GO:0009653,GO:0009987,GO:0010959,GO:0015075,GO:0015077,GO:0015079,GO:0015267,GO:0015318,GO:0015459,GO:0015672,GO:0016020,GO:0016021,GO:0016043,GO:0016247,GO:0022008,GO:0022803,GO:0022832,GO:0022836,GO:0022838,GO:0022839,GO:0022843,GO:0022857,GO:0022890,GO:0022898,GO:0030001,GO:0030030,GO:0030154,GO:0030182,GO:0031175,GO:0031224,GO:0031226,GO:0032409,GO:0032411,GO:0032412,GO:0032414,GO:0032501,GO:0032502,GO:0032879,GO:0032989,GO:0032990,GO:0032991,GO:0034220,GO:0034702,GO:0034703,GO:0034705,GO:0034762,GO:0034764,GO:0034765,GO:0034767,GO:0043266,GO:0043268,GO:0043269,GO:0043270,GO:0044093,GO:0044325,GO:0044421,GO:0044425,GO:0044459,GO:0044464,GO:0046873,GO:0048468,GO:0048518,GO:0048522,GO:0048666,GO:0048667,GO:0048699,GO:0048731,GO:0048812,GO:0048856,GO:0048858,GO:0048869,GO:0050789,GO:0050794,GO:0051049,GO:0051050,GO:0051179,GO:0051234,GO:0055085,GO:0061564,GO:0065007,GO:0065009,GO:0071804,GO:0071805,GO:0071840,GO:0071944,GO:0098655,GO:0098660,GO:0098662,GO:0098772,GO:0098796,GO:0098797,GO:0099103,GO:0099104,GO:0099106,GO:0120036,GO:0120039,GO:1901016,GO:1901018,GO:1901379,GO:1901381,GO:1902495,GO:1903818,GO:1904062,GO:1904064,GO:1990351,GO:2001257,GO:2001259
HiC_scaffold_4	GeneMark.hmm3	intron	8123808	8124042	.	-	2	ID=g13110.t2.intron1;Parent=g13110.t2
HiC_scaffold_4	GeneMark.hmm3	CDS	8124043	8124250	.	-	2	ID=g13110.t2.CDS2;Parent=g13110.t2
HiC_scaffold_4	GeneMark.hmm3	exon	8124043	8124250	.	-	2	ID=g13110.t2.exon2;Parent=g13110.t2
HiC_scaffold_4	GeneMark.hmm3	intron	8124251	8124995	.	-	1	ID=g13110.t2.intron2;Parent=g13110.t2
HiC_scaffold_4	AUGUSTUS	exon	8124996	8125656	.	-	.	ID=g13110.t1.exon2;Parent=g13110.t1
HiC_scaffold_4	GeneMark.hmm3	CDS	8124996	8125656	.	-	0	ID=g13110.t2.CDS3;Parent=g13110.t2
HiC_scaffold_4	GeneMark.hmm3	exon	8124996	8125656	.	-	0	ID=g13110.t2.exon3;Parent=g13110.t2
HiC_scaffold_4	AUGUSTUS	CDS	8124996	8125656	1.0	-	0	ID=g13110.t1.CDS2;Parent=g13110.t1
HiC_scaffold_4	AUGUSTUS	start_codon	8125654	8125656	.	-	0	ID=g13110.t1.start1;Parent=g13110.t1
HiC_scaffold_4	GeneMark.hmm3	start_codon	8125654	8125656	.	-	0	ID=g13110.t2.start1;Parent=g13110.t2
HiC_scaffold_4	AUGUSTUS	start_codon	8174855	8174857	.	+	0	ID=g13111.t1.start1;Parent=g13111.t1
HiC_scaffold_4	AUGUSTUS	start_codon	8174855	8174857	.	+	0	ID=g13111.t2.start1;Parent=g13111.t2
HiC_scaffold_4	AUGUSTUS	exon	8174855	8174921	.	+	.	ID=g13111.t1.exon1;Parent=g13111.t1
HiC_scaffold_4	AUGUSTUS	exon	8174855	8174921	.	+	.	ID=g13111.t2.exon1;Parent=g13111.t2
HiC_scaffold_4	AUGUSTUS	CDS	8174855	8174921	1.0	+	0	ID=g13111.t1.CDS1;Parent=g13111.t1
HiC_scaffold_4	AUGUSTUS	CDS	8174855	8174921	1.0	+	0	ID=g13111.t2.CDS1;Parent=g13111.t2
HiC_scaffold_4	AUGUSTUS	gene	8174855	8202666	.	+	.	ID=g13111
HiC_scaffold_4	AUGUSTUS	mRNA	8174855	8202666	1.0	+	.	ID=g13111.t1;Parent=g13111;em_target=9668.ENSMPUP00000016251;em_score=286.7;em_evalue=1.1e-88;em_tcov=.;em_OGs=28JHM@1|root,2QRWU@2759|Eukaryota,3A3D9@33154|Opisthokonta,3BQUG@33208|Metazoa,3D75D@33213|Bilateria,48EVB@7711|Chordata,49BTP@7742|Vertebrata,3JH1C@40674|Mammalia,3EVC7@33554|Carnivora;em_COG_cat=T;em_desc=podoplanin;em_max_annot_lvl=33208|Metazoa;em_Preferred_name=PDPN;em_KEGG_ko=ko:K16778;em_BRITE=ko00000,ko03036;em_PFAMs=Podoplanin;em_GOs=GO:0000902,GO:0001726,GO:0001775,GO:0001944,GO:0001945,GO:0001946,GO:0002009,GO:0002011,GO:0002376,GO:0002520,GO:0003158,GO:0003674,GO:0005102,GO:0005488,GO:0005515,GO:0005575,GO:0005622,GO:0005623,GO:0005737,GO:0005829,GO:0005886,GO:0005887,GO:0005902,GO:0006082,GO:0006629,GO:0006631,GO:0006690,GO:0006692,GO:0006693,GO:0006928,GO:0006950,GO:0006952,GO:0006954,GO:0007154,GO:0007155,GO:0007165,GO:0007264,GO:0007265,GO:0007266,GO:0007275,GO:0007346,GO:0007399,GO:0007507,GO:0007596,GO:0007599,GO:0008150,GO:0008152,GO:0008283,GO:0008285,GO:0009611,GO:0009628,GO:0009653,GO:0009888,GO:0009897,GO:0009986,GO:0009987,GO:0010543,GO:0010564,GO:0010572,GO:0010715,GO:0010717,GO:0010718,GO:0010769,GO:0010810,GO:0010941,GO:0016020,GO:0016021,GO:0016043,GO:0016323,GO:0016324,GO:0016477,GO:0019752,GO:0019955,GO:0019956,GO:0022407,GO:0022409,GO:0022603,GO:0022604,GO:0022610,GO:0023052,GO:0030027,GO:0030029,GO:0030030,GO:0030048,GO:0030154,GO:0030155,GO:0030168,GO:0030175,GO:0030193,GO:0030194,GO:0030323,GO:0030324,GO:0030334,GO:0030335,GO:0030855,GO:0031224,GO:0031226,GO:0031252,GO:0031253,GO:0031256,GO:0031258,GO:0031344,GO:0031410,GO:0031527,GO:0031528,GO:0031982,GO:0032101,GO:0032501,GO:0032502,GO:0032587,GO:0032787,GO:0032879,GO:0032970,GO:0032989,GO:0033559,GO:0034110,GO:0034112,GO:0035239,GO:0035295,GO:0035556,GO:0036296,GO:0036303,GO:0040011,GO:0040012,GO:0040017,GO:0042060,GO:0042127,GO:0042981,GO:0042995,GO:0043066,GO:0043067,GO:0043069,GO:0043226,GO:0043227,GO:0043229,GO:0043436,GO:0044237,GO:0044238,GO:0044255,GO:0044281,GO:0044319,GO:0044424,GO:0044425,GO:0044444,GO:0044459,GO:0044463,GO:0044464,GO:0045121,GO:0045165,GO:0045177,GO:0045446,GO:0045595,GO:0045597,GO:0045785,GO:0048286,GO:0048513,GO:0048518,GO:0048519,GO:0048522,GO:0048523,GO:0048534,GO:0048535,GO:0048583,GO:0048584,GO:0048646,GO:0048729,GO:0048731,GO:0048856,GO:0048869,GO:0048870,GO:0050789,GO:0050793,GO:0050794,GO:0050817,GO:0050818,GO:0050820,GO:0050865,GO:0050867,GO:0050878,GO:0050896,GO:0051087,GO:0051094,GO:0051128,GO:0051130,GO:0051179,GO:0051239,GO:0051240,GO:0051270,GO:0051272,GO:0051674,GO:0051716,GO:0051726,GO:0055093,GO:0060039,GO:0060284,GO:0060429,GO:0060541,GO:0060548,GO:0060836,GO:0060838,GO:0060839,GO:0061032,GO:0061041,GO:0061851,GO:0065007,GO:0065008,GO:0070252,GO:0070482,GO:0071437,GO:0071704,GO:0071840,GO:0071944,GO:0072148,GO:0072358,GO:0072359,GO:0080134,GO:0090091,GO:0090303,GO:0090330,GO:0090504,GO:0090505,GO:0097197,GO:0097708,GO:0098552,GO:0098589,GO:0098590,GO:0098609,GO:0098805,GO:0098857,GO:0098858,GO:0120025,GO:0120035,GO:0120036,GO:0120038,GO:1900024,GO:1900046,GO:1900048,GO:1901568,GO:1901731,GO:1901987,GO:1901990,GO:1902743,GO:1902806,GO:1903034,GO:1903036,GO:1903053,GO:1903055,GO:1903115,GO:1904328,GO:1905863,GO:2000026,GO:2000045,GO:2000145,GO:2000147,GO:2000392
HiC_scaffold_4	AUGUSTUS	mRNA	8174855	8202666	1.0	+	.	ID=g13111.t2;Parent=g13111;em_target=9668.ENSMPUP00000016251;em_score=278.3;em_evalue=4.2e-86;em_tcov=.;em_OGs=28JHM@1|root,2QRWU@2759|Eukaryota,3A3D9@33154|Opisthokonta,3BQUG@33208|Metazoa,3D75D@33213|Bilateria,48EVB@7711|Chordata,49BTP@7742|Vertebrata,3JH1C@40674|Mammalia,3EVC7@33554|Carnivora;em_COG_cat=T;em_desc=podoplanin;em_max_annot_lvl=33208|Metazoa;em_Preferred_name=PDPN;em_KEGG_ko=ko:K16778;em_BRITE=ko00000,ko03036;em_PFAMs=Podoplanin;em_GOs=GO:0000902,GO:0001726,GO:0001775,GO:0001944,GO:0001945,GO:0001946,GO:0002009,GO:0002011,GO:0002376,GO:0002520,GO:0003158,GO:0003674,GO:0005102,GO:0005488,GO:0005515,GO:0005575,GO:0005622,GO:0005623,GO:0005737,GO:0005829,GO:0005886,GO:0005887,GO:0005902,GO:0006082,GO:0006629,GO:0006631,GO:0006690,GO:0006692,GO:0006693,GO:0006928,GO:0006950,GO:0006952,GO:0006954,GO:0007154,GO:0007155,GO:0007165,GO:0007264,GO:0007265,GO:0007266,GO:0007275,GO:0007346,GO:0007399,GO:0007507,GO:0007596,GO:0007599,GO:0008150,GO:0008152,GO:0008283,GO:0008285,GO:0009611,GO:0009628,GO:0009653,GO:0009888,GO:0009897,GO:0009986,GO:0009987,GO:0010543,GO:0010564,GO:0010572,GO:0010715,GO:0010717,GO:0010718,GO:0010769,GO:0010810,GO:0010941,GO:0016020,GO:0016021,GO:0016043,GO:0016323,GO:0016324,GO:0016477,GO:0019752,GO:0019955,GO:0019956,GO:0022407,GO:0022409,GO:0022603,GO:0022604,GO:0022610,GO:0023052,GO:0030027,GO:0030029,GO:0030030,GO:0030048,GO:0030154,GO:0030155,GO:0030168,GO:0030175,GO:0030193,GO:0030194,GO:0030323,GO:0030324,GO:0030334,GO:0030335,GO:0030855,GO:0031224,GO:0031226,GO:0031252,GO:0031253,GO:0031256,GO:0031258,GO:0031344,GO:0031410,GO:0031527,GO:0031528,GO:0031982,GO:0032101,GO:0032501,GO:0032502,GO:0032587,GO:0032787,GO:0032879,GO:0032970,GO:0032989,GO:0033559,GO:0034110,GO:0034112,GO:0035239,GO:0035295,GO:0035556,GO:0036296,GO:0036303,GO:0040011,GO:0040012,GO:0040017,GO:0042060,GO:0042127,GO:0042981,GO:0042995,GO:0043066,GO:0043067,GO:0043069,GO:0043226,GO:0043227,GO:0043229,GO:0043436,GO:0044237,GO:0044238,GO:0044255,GO:0044281,GO:0044319,GO:0044424,GO:0044425,GO:0044444,GO:0044459,GO:0044463,GO:0044464,GO:0045121,GO:0045165,GO:0045177,GO:0045446,GO:0045595,GO:0045597,GO:0045785,GO:0048286,GO:0048513,GO:0048518,GO:0048519,GO:0048522,GO:0048523,GO:0048534,GO:0048535,GO:0048583,GO:0048584,GO:0048646,GO:0048729,GO:0048731,GO:0048856,GO:0048869,GO:0048870,GO:0050789,GO:0050793,GO:0050794,GO:0050817,GO:0050818,GO:0050820,GO:0050865,GO:0050867,GO:0050878,GO:0050896,GO:0051087,GO:0051094,GO:0051128,GO:0051130,GO:0051179,GO:0051239,GO:0051240,GO:0051270,GO:0051272,GO:0051674,GO:0051716,GO:0051726,GO:0055093,GO:0060039,GO:0060284,GO:0060429,GO:0060541,GO:0060548,GO:0060836,GO:0060838,GO:0060839,GO:0061032,GO:0061041,GO:0061851,GO:0065007,GO:0065008,GO:0070252,GO:0070482,GO:0071437,GO:0071704,GO:0071840,GO:0071944,GO:0072148,GO:0072358,GO:0072359,GO:0080134,GO:0090091,GO:0090303,GO:0090330,GO:0090504,GO:0090505,GO:0097197,GO:0097708,GO:0098552,GO:0098589,GO:0098590,GO:0098609,GO:0098805,GO:0098857,GO:0098858,GO:0120025,GO:0120035,GO:0120036,GO:0120038,GO:1900024,GO:1900046,GO:1900048,GO:1901568,GO:1901731,GO:1901987,GO:1901990,GO:1902743,GO:1902806,GO:1903034,GO:1903036,GO:1903053,GO:1903055,GO:1903115,GO:1904328,GO:1905863,GO:2000026,GO:2000045,GO:2000145,GO:2000147,GO:2000392
HiC_scaffold_4	AUGUSTUS	intron	8174922	8194299	1.0	+	.	ID=g13111.t1.intron1;Parent=g13111.t1
HiC_scaffold_4	AUGUSTUS	intron	8174922	8194299	1.0	+	.	ID=g13111.t2.intron1;Parent=g13111.t2
HiC_scaffold_4	AUGUSTUS	exon	8194300	8194430	.	+	.	ID=g13111.t1.exon2;Parent=g13111.t1
HiC_scaffold_4	AUGUSTUS	exon	8194300	8194430	.	+	.	ID=g13111.t2.exon2;Parent=g13111.t2
HiC_scaffold_4	AUGUSTUS	CDS	8194300	8194430	1.0	+	2	ID=g13111.t1.CDS2;Parent=g13111.t1
HiC_scaffold_4	AUGUSTUS	CDS	8194300	8194430	1.0	+	2	ID=g13111.t2.CDS2;Parent=g13111.t2
HiC_scaffold_4	AUGUSTUS	intron	8194431	8196217	1.0	+	.	ID=g13111.t1.intron2;Parent=g13111.t1
HiC_scaffold_4	AUGUSTUS	intron	8194431	8196217	1.0	+	.	ID=g13111.t2.intron2;Parent=g13111.t2
HiC_scaffold_4	AUGUSTUS	exon	8196218	8196347	.	+	.	ID=g13111.t1.exon3;Parent=g13111.t1
HiC_scaffold_4	AUGUSTUS	exon	8196218	8196347	.	+	.	ID=g13111.t2.exon3;Parent=g13111.t2
HiC_scaffold_4	AUGUSTUS	CDS	8196218	8196347	1.0	+	0	ID=g13111.t1.CDS3;Parent=g13111.t1
HiC_scaffold_4	AUGUSTUS	CDS	8196218	8196347	1.0	+	0	ID=g13111.t2.CDS3;Parent=g13111.t2
HiC_scaffold_4	AUGUSTUS	intron	8196348	8200753	1.0	+	.	ID=g13111.t1.intron3;Parent=g13111.t1
HiC_scaffold_4	AUGUSTUS	intron	8196348	8200753	1.0	+	.	ID=g13111.t2.intron3;Parent=g13111.t2
HiC_scaffold_4	AUGUSTUS	exon	8200754	8200804	.	+	.	ID=g13111.t1.exon4;Parent=g13111.t1
HiC_scaffold_4	AUGUSTUS	exon	8200754	8200804	.	+	.	ID=g13111.t2.exon4;Parent=g13111.t2
HiC_scaffold_4	AUGUSTUS	CDS	8200754	8200804	1.0	+	2	ID=g13111.t1.CDS4;Parent=g13111.t1
HiC_scaffold_4	AUGUSTUS	CDS	8200754	8200804	1.0	+	2	ID=g13111.t2.CDS4;Parent=g13111.t2
HiC_scaffold_4	AUGUSTUS	intron	8200805	8201595	1.0	+	.	ID=g13111.t1.intron4;Parent=g13111.t1
HiC_scaffold_4	AUGUSTUS	intron	8200805	8201595	1.0	+	.	ID=g13111.t2.intron4;Parent=g13111.t2
HiC_scaffold_4	AUGUSTUS	exon	8201596	8201701	.	+	.	ID=g13111.t2.exon5;Parent=g13111.t2
HiC_scaffold_4	AUGUSTUS	CDS	8201596	8201701	1.0	+	2	ID=g13111.t2.CDS5;Parent=g13111.t2
HiC_scaffold_4	AUGUSTUS	exon	8201596	8201707	.	+	.	ID=g13111.t1.exon5;Parent=g13111.t1
HiC_scaffold_4	AUGUSTUS	CDS	8201596	8201707	1.0	+	2	ID=g13111.t1.CDS5;Parent=g13111.t1
HiC_scaffold_4	AUGUSTUS	intron	8201702	8202659	1.0	+	.	ID=g13111.t2.intron5;Parent=g13111.t2
HiC_scaffold_4	AUGUSTUS	intron	8201708	8202659	1.0	+	.	ID=g13111.t1.intron5;Parent=g13111.t1
HiC_scaffold_4	AUGUSTUS	exon	8202660	8202666	.	+	.	ID=g13111.t1.exon6;Parent=g13111.t1
HiC_scaffold_4	AUGUSTUS	exon	8202660	8202666	.	+	.	ID=g13111.t2.exon6;Parent=g13111.t2
HiC_scaffold_4	AUGUSTUS	CDS	8202660	8202666	1.0	+	1	ID=g13111.t1.CDS6;Parent=g13111.t1
HiC_scaffold_4	AUGUSTUS	CDS	8202660	8202666	1.0	+	1	ID=g13111.t2.CDS6;Parent=g13111.t2
HiC_scaffold_4	AUGUSTUS	stop_codon	8202664	8202666	.	+	0	ID=g13111.t1.stop1;Parent=g13111.t1
HiC_scaffold_4	AUGUSTUS	stop_codon	8202664	8202666	.	+	0	ID=g13111.t2.stop1;Parent=g13111.t2
HiC_scaffold_4	AUGUSTUS	start_codon	8268951	8268953	.	+	0	ID=g13112.t2.start1;Parent=g13112.t2
HiC_scaffold_4	AUGUSTUS	exon	8268951	8268959	.	+	.	ID=g13112.t2.exon1;Parent=g13112.t2
HiC_scaffold_4	AUGUSTUS	CDS	8268951	8268959	0.2	+	0	ID=g13112.t2.CDS1;Parent=g13112.t2
HiC_scaffold_4	gmst	gene	8268951	8336990	.	+	.	ID=g13112
HiC_scaffold_4	AUGUSTUS	mRNA	8268951	8336990	.	+	.	ID=g13112.t2;Parent=g13112;em_target=9668.ENSMPUP00000016249;em_score=2594.7;em_evalue=0.0;em_tcov=.;em_OGs=KOG2461@1|root,KOG2461@2759|Eukaryota,39PJ8@33154|Opisthokonta,3B9VT@33208|Metazoa,3CXHF@33213|Bilateria,47YX8@7711|Chordata,48V3X@7742|Vertebrata,3JG71@40674|Mammalia,3EQE2@33554|Carnivora;em_COG_cat=K;em_desc=PR domain;em_max_annot_lvl=33208|Metazoa;em_EC=2.1.1.43;em_KEGG_ko=ko:K11432;em_KEGG_Pathway=ko00310,map00310;em_KEGG_Reaction=R03875,R04866,R04867;em_KEGG_rclass=RC00003,RC00060,RC00181,RC00496;em_BRITE=ko00000,ko00001,ko01000,ko03036;em_PFAMs=SET,zf-C2H2,zf-C2H2_6;em_Preferred_name=PRDM2
HiC_scaffold_4	AUGUSTUS	intron	8268960	8273823	0.2	+	.	ID=g13112.t2.intron1;Parent=g13112.t2
HiC_scaffold_4	AUGUSTUS	exon	8273824	8273950	.	+	.	ID=g13112.t2.exon2;Parent=g13112.t2
HiC_scaffold_4	AUGUSTUS	CDS	8273824	8273950	1.0	+	0	ID=g13112.t2.CDS2;Parent=g13112.t2
HiC_scaffold_4	AUGUSTUS	intron	8273951	8297377	1.0	+	.	ID=g13112.t2.intron2;Parent=g13112.t2
HiC_scaffold_4	AUGUSTUS	exon	8297378	8297488	.	+	.	ID=g13112.t2.exon3;Parent=g13112.t2
HiC_scaffold_4	AUGUSTUS	CDS	8297378	8297488	1.0	+	2	ID=g13112.t2.CDS3;Parent=g13112.t2
HiC_scaffold_4	gmst	start_codon	8297470	8297472	348.070313	+	0	ID=g13112.t1.start1;Parent=g13112.t1
HiC_scaffold_4	gmst	CDS	8297470	8297488	348.070313	+	0	ID=g13112.t1.CDS1;Parent=g13112.t1
HiC_scaffold_4	gmst	exon	8297470	8297488	348.070313	+	0	ID=g13112.t1.exon1;Parent=g13112.t1
HiC_scaffold_4	gmst	mRNA	8297470	8336990	.	+	.	ID=g13112.t1;Parent=g13112;em_target=9668.ENSMPUP00000016249;em_score=3299.8;em_evalue=0.0;em_tcov=.;em_OGs=KOG2461@1|root,KOG2461@2759|Eukaryota,39PJ8@33154|Opisthokonta,3B9VT@33208|Metazoa,3CXHF@33213|Bilateria,47YX8@7711|Chordata,48V3X@7742|Vertebrata,3JG71@40674|Mammalia,3EQE2@33554|Carnivora;em_COG_cat=K;em_desc=PR domain;em_max_annot_lvl=33208|Metazoa;em_EC=2.1.1.43;em_KEGG_ko=ko:K11432;em_KEGG_Pathway=ko00310,map00310;em_KEGG_Reaction=R03875,R04866,R04867;em_KEGG_rclass=RC00003,RC00060,RC00181,RC00496;em_BRITE=ko00000,ko00001,ko01000,ko03036;em_PFAMs=SET,zf-C2H2,zf-C2H2_6;em_Preferred_name=PRDM2
HiC_scaffold_4	AUGUSTUS	intron	8297489	8303226	1.0	+	.	ID=g13112.t2.intron3;Parent=g13112.t2
HiC_scaffold_4	gmst	intron	8297489	8303226	348.070313	+	0	ID=g13112.t1.intron1;Parent=g13112.t1
HiC_scaffold_4	AUGUSTUS	exon	8303227	8305286	.	+	.	ID=g13112.t2.exon4;Parent=g13112.t2
HiC_scaffold_4	AUGUSTUS	CDS	8303227	8305286	0.98	+	2	ID=g13112.t2.CDS4;Parent=g13112.t2
HiC_scaffold_4	gmst	CDS	8303227	8307607	348.070313	+	2	ID=g13112.t1.CDS2;Parent=g13112.t1
HiC_scaffold_4	gmst	exon	8303227	8307607	348.070313	+	2	ID=g13112.t1.exon2;Parent=g13112.t1
HiC_scaffold_4	AUGUSTUS	intron	8305287	8306198	0.71	+	.	ID=g13112.t2.intron4;Parent=g13112.t2
HiC_scaffold_4	AUGUSTUS	exon	8306199	8307607	.	+	.	ID=g13112.t2.exon5;Parent=g13112.t2
HiC_scaffold_4	AUGUSTUS	CDS	8306199	8307607	0.72	+	0	ID=g13112.t2.CDS5;Parent=g13112.t2
HiC_scaffold_4	AUGUSTUS	intron	8307608	8336869	1.0	+	.	ID=g13112.t2.intron5;Parent=g13112.t2
HiC_scaffold_4	gmst	intron	8307608	8336869	348.070313	+	0	ID=g13112.t1.intron2;Parent=g13112.t1
HiC_scaffold_4	AUGUSTUS	exon	8336870	8336990	.	+	.	ID=g13112.t2.exon6;Parent=g13112.t2
HiC_scaffold_4	AUGUSTUS	CDS	8336870	8336990	1.0	+	1	ID=g13112.t2.CDS6;Parent=g13112.t2
HiC_scaffold_4	gmst	CDS	8336870	8336990	348.070313	+	1	ID=g13112.t1.CDS3;Parent=g13112.t1
HiC_scaffold_4	gmst	exon	8336870	8336990	348.070313	+	1	ID=g13112.t1.exon3;Parent=g13112.t1
HiC_scaffold_4	AUGUSTUS	stop_codon	8336988	8336990	.	+	0	ID=g13112.t2.stop1;Parent=g13112.t2
HiC_scaffold_4	gmst	stop_codon	8336988	8336990	348.070313	+	0	ID=g13112.t1.stop1;Parent=g13112.t1
HiC_scaffold_4	gmst	stop_codon	8338102	8338104	26.922675	-	0	ID=g13113.t1.stop1;Parent=g13113.t1
HiC_scaffold_4	gmst	gene	8338102	8338482	.	-	.	ID=g13113
HiC_scaffold_4	gmst	mRNA	8338102	8338482	.	-	.	ID=g13113.t1;Parent=g13113
HiC_scaffold_4	gmst	CDS	8338102	8338482	26.922675	-	0	ID=g13113.t1.CDS1;Parent=g13113.t1
HiC_scaffold_4	gmst	exon	8338102	8338482	26.922675	-	0	ID=g13113.t1.exon1;Parent=g13113.t1
HiC_scaffold_4	gmst	start_codon	8338480	8338482	26.922675	-	0	ID=g13113.t1.start1;Parent=g13113.t1
HiC_scaffold_4	gmst	start_codon	9395906	9395908	69.019724	+	0	ID=g13114.t1.start1;Parent=g13114.t1
HiC_scaffold_4	gmst	CDS	9395906	9396025	69.019724	+	0	ID=g13114.t1.CDS1;Parent=g13114.t1
HiC_scaffold_4	gmst	exon	9395906	9396025	69.019724	+	0	ID=g13114.t1.exon1;Parent=g13114.t1
HiC_scaffold_4	gmst	gene	9395906	9404229	.	+	.	ID=g13114
HiC_scaffold_4	gmst	mRNA	9395906	9404229	.	+	.	ID=g13114.t1;Parent=g13114;em_target=9668.ENSMPUP00000016248;em_score=492.7;em_evalue=5.1e-151;em_tcov=.;em_OGs=KOG0249@1|root,KOG0249@2759|Eukaryota,38C1J@33154|Opisthokonta,3BDHT@33208|Metazoa,3D0HH@33213|Bilateria,47ZRV@7711|Chordata,496AS@7742|Vertebrata,3J55C@40674|Mammalia,3EISK@33554|Carnivora;em_COG_cat=S;em_desc=Kazrin, periplakin interacting protein;em_max_annot_lvl=33208|Metazoa;em_Preferred_name=KAZN;em_PFAMs=SAM_1,SAM_2;em_GOs=GO:0000902,GO:0000904,GO:0001533,GO:0003674,GO:0005488,GO:0005515,GO:0005575,GO:0005622,GO:0005623,GO:0005634,GO:0005654,GO:0005737,GO:0005829,GO:0005886,GO:0005911,GO:0007154,GO:0007275,GO:0007399,GO:0007409,GO:0007412,GO:0008150,GO:0008219,GO:0008544,GO:0008582,GO:0009653,GO:0009888,GO:0009913,GO:0009987,GO:0012501,GO:0016020,GO:0016043,GO:0016604,GO:0016607,GO:0022008,GO:0030030,GO:0030054,GO:0030057,GO:0030154,GO:0030182,GO:0030216,GO:0030855,GO:0031175,GO:0031424,GO:0031974,GO:0031981,GO:0032501,GO:0032502,GO:0032989,GO:0032990,GO:0032991,GO:0040008,GO:0042802,GO:0042803,GO:0043226,GO:0043227,GO:0043229,GO:0043231,GO:0043233,GO:0043588,GO:0044087,GO:0044422,GO:0044424,GO:0044428,GO:0044444,GO:0044446,GO:0044451,GO:0044464,GO:0045886,GO:0045926,GO:0046983,GO:0048468,GO:0048513,GO:0048519,GO:0048523,GO:0048638,GO:0048640,GO:0048666,GO:0048667,GO:0048699,GO:0048731,GO:0048812,GO:0048856,GO:0048858,GO:0048869,GO:0050789,GO:0050793,GO:0050794,GO:0050803,GO:0050807,GO:0051093,GO:0051128,GO:0051129,GO:0051239,GO:0051241,GO:0051960,GO:0051961,GO:0051963,GO:0051964,GO:0060429,GO:0061564,GO:0065007,GO:0065008,GO:0070013,GO:0070161,GO:0070268,GO:0071840,GO:0071944,GO:0120036,GO:0120039,GO:1904396,GO:1904397,GO:1905809,GO:2000026
HiC_scaffold_4	gmst	intron	9396026	9397443	69.019724	+	0	ID=g13114.t1.intron1;Parent=g13114.t1
HiC_scaffold_4	gmst	CDS	9397444	9397545	69.019724	+	0	ID=g13114.t1.CDS2;Parent=g13114.t1
HiC_scaffold_4	gmst	exon	9397444	9397545	69.019724	+	0	ID=g13114.t1.exon2;Parent=g13114.t1
HiC_scaffold_4	gmst	intron	9397546	9398127	69.019724	+	0	ID=g13114.t1.intron2;Parent=g13114.t1
HiC_scaffold_4	gmst	CDS	9398128	9398294	69.019724	+	0	ID=g13114.t1.CDS3;Parent=g13114.t1
HiC_scaffold_4	gmst	exon	9398128	9398294	69.019724	+	0	ID=g13114.t1.exon3;Parent=g13114.t1
HiC_scaffold_4	gmst	intron	9398295	9402354	69.019724	+	0	ID=g13114.t1.intron3;Parent=g13114.t1
HiC_scaffold_4	gmst	CDS	9402355	9402472	69.019724	+	1	ID=g13114.t1.CDS4;Parent=g13114.t1
HiC_scaffold_4	gmst	exon	9402355	9402472	69.019724	+	1	ID=g13114.t1.exon4;Parent=g13114.t1
HiC_scaffold_4	gmst	intron	9402473	9404064	69.019724	+	0	ID=g13114.t1.intron4;Parent=g13114.t1
HiC_scaffold_4	gmst	CDS	9404065	9404229	69.019724	+	0	ID=g13114.t1.CDS5;Parent=g13114.t1
HiC_scaffold_4	gmst	exon	9404065	9404229	69.019724	+	0	ID=g13114.t1.exon5;Parent=g13114.t1
HiC_scaffold_4	gmst	stop_codon	9404227	9404229	69.019724	+	0	ID=g13114.t1.stop1;Parent=g13114.t1
HiC_scaffold_4	AUGUSTUS	start_codon	9421890	9421892	.	+	0	ID=g13115.t1.start1;Parent=g13115.t1
HiC_scaffold_4	AUGUSTUS	exon	9421890	9422399	.	+	.	ID=g13115.t1.exon1;Parent=g13115.t1
HiC_scaffold_4	AUGUSTUS	CDS	9421890	9422399	0.98	+	0	ID=g13115.t1.CDS1;Parent=g13115.t1
HiC_scaffold_4	AUGUSTUS	gene	9421890	9477202	.	+	.	ID=g13115
HiC_scaffold_4	AUGUSTUS	mRNA	9421890	9477202	0.98	+	.	ID=g13115.t1;Parent=g13115;em_target=9668.ENSMPUP00000016247;em_score=540.6;em_evalue=1.2e-164;em_tcov=.;em_OGs=28MJ3@1|root,2QU2P@2759|Eukaryota,39J72@33154|Opisthokonta,3BH7G@33208|Metazoa,3D3TK@33213|Bilateria,48107@7711|Chordata,493U8@7742|Vertebrata,3JF54@40674|Mammalia,3EPCQ@33554|Carnivora;em_COG_cat=S;em_desc=Transmembrane protein 51;em_max_annot_lvl=33208|Metazoa;em_Preferred_name=TMEM51;em_PFAMs=TMEM51;em_GOs=
HiC_scaffold_4	AUGUSTUS	intron	9422400	9474132	1.0	+	.	ID=g13115.t1.intron1;Parent=g13115.t1
HiC_scaffold_4	AUGUSTUS	exon	9474133	9474195	.	+	.	ID=g13115.t1.exon2;Parent=g13115.t1
HiC_scaffold_4	AUGUSTUS	CDS	9474133	9474195	1.0	+	0	ID=g13115.t1.CDS2;Parent=g13115.t1
HiC_scaffold_4	AUGUSTUS	intron	9474196	9474346	1.0	+	.	ID=g13115.t1.intron2;Parent=g13115.t1
HiC_scaffold_4	AUGUSTUS	start_codon	9474335	9474337	.	+	0	ID=g13115.t2.start1;Parent=g13115.t2
HiC_scaffold_4	AUGUSTUS	exon	9474335	9474678	.	+	.	ID=g13115.t2.exon1;Parent=g13115.t2
HiC_scaffold_4	AUGUSTUS	CDS	9474335	9474678	1.0	+	0	ID=g13115.t2.CDS1;Parent=g13115.t2
HiC_scaffold_4	AUGUSTUS	mRNA	9474335	9477202	1.0	+	.	ID=g13115.t2;Parent=g13115;em_target=9668.ENSMPUP00000016247;em_score=546.5;em_evalue=2.5e-167;em_tcov=.;em_OGs=28MJ3@1|root,2QU2P@2759|Eukaryota,39J72@33154|Opisthokonta,3BH7G@33208|Metazoa,3D3TK@33213|Bilateria,48107@7711|Chordata,493U8@7742|Vertebrata,3JF54@40674|Mammalia,3EPCQ@33554|Carnivora;em_COG_cat=S;em_desc=Transmembrane protein 51;em_max_annot_lvl=33208|Metazoa;em_Preferred_name=TMEM51;em_PFAMs=TMEM51;em_GOs=
HiC_scaffold_4	AUGUSTUS	exon	9474347	9474678	.	+	.	ID=g13115.t1.exon3;Parent=g13115.t1
HiC_scaffold_4	AUGUSTUS	CDS	9474347	9474678	1.0	+	0	ID=g13115.t1.CDS3;Parent=g13115.t1
HiC_scaffold_4	AUGUSTUS	intron	9474679	9476787	1.0	+	.	ID=g13115.t1.intron3;Parent=g13115.t1
HiC_scaffold_4	AUGUSTUS	intron	9474679	9476787	1.0	+	.	ID=g13115.t2.intron1;Parent=g13115.t2
HiC_scaffold_4	AUGUSTUS	exon	9476788	9477202	.	+	.	ID=g13115.t1.exon4;Parent=g13115.t1
HiC_scaffold_4	AUGUSTUS	exon	9476788	9477202	.	+	.	ID=g13115.t2.exon2;Parent=g13115.t2
HiC_scaffold_4	AUGUSTUS	CDS	9476788	9477202	1.0	+	1	ID=g13115.t1.CDS4;Parent=g13115.t1
HiC_scaffold_4	AUGUSTUS	CDS	9476788	9477202	1.0	+	1	ID=g13115.t2.CDS2;Parent=g13115.t2
HiC_scaffold_4	AUGUSTUS	stop_codon	9477200	9477202	.	+	0	ID=g13115.t1.stop1;Parent=g13115.t1
HiC_scaffold_4	AUGUSTUS	stop_codon	9477200	9477202	.	+	0	ID=g13115.t2.stop1;Parent=g13115.t2
HiC_scaffold_4	AUGUSTUS	start_codon	9500796	9500798	.	+	0	ID=g13116.t1.start1;Parent=g13116.t1
HiC_scaffold_4	AUGUSTUS	start_codon	9500796	9500798	.	+	0	ID=g13116.t3.start1;Parent=g13116.t3
HiC_scaffold_4	AUGUSTUS	start_codon	9500796	9500798	.	+	0	ID=g13116.t4.start1;Parent=g13116.t4
HiC_scaffold_4	AUGUSTUS	start_codon	9500796	9500798	.	+	0	ID=g13116.t5.start1;Parent=g13116.t5
HiC_scaffold_4	AUGUSTUS	exon	9500796	9500888	.	+	.	ID=g13116.t1.exon1;Parent=g13116.t1
HiC_scaffold_4	AUGUSTUS	exon	9500796	9500888	.	+	.	ID=g13116.t3.exon1;Parent=g13116.t3
HiC_scaffold_4	AUGUSTUS	exon	9500796	9500888	.	+	.	ID=g13116.t4.exon1;Parent=g13116.t4
HiC_scaffold_4	AUGUSTUS	exon	9500796	9500888	.	+	.	ID=g13116.t5.exon1;Parent=g13116.t5
HiC_scaffold_4	AUGUSTUS	CDS	9500796	9500888	0.91	+	0	ID=g13116.t3.CDS1;Parent=g13116.t3
HiC_scaffold_4	AUGUSTUS	CDS	9500796	9500888	0.94	+	0	ID=g13116.t4.CDS1;Parent=g13116.t4
HiC_scaffold_4	AUGUSTUS	CDS	9500796	9500888	0.95	+	0	ID=g13116.t5.CDS1;Parent=g13116.t5
HiC_scaffold_4	AUGUSTUS	CDS	9500796	9500888	0.99	+	0	ID=g13116.t1.CDS1;Parent=g13116.t1
HiC_scaffold_4	AUGUSTUS	gene	9500796	9622282	.	+	.	ID=g13116
HiC_scaffold_4	AUGUSTUS	mRNA	9500796	9622282	.	+	.	ID=g13116.t1;Parent=g13116;em_target=9668.ENSMPUP00000016245;em_score=2897.9;em_evalue=0.0;em_tcov=.;em_OGs=2CMPS@1|root,2QR8Q@2759|Eukaryota,38H89@33154|Opisthokonta,3BKPB@33208|Metazoa,3CW0P@33213|Bilateria,486IE@7711|Chordata,496JB@7742|Vertebrata,3J34G@40674|Mammalia,3EMBZ@33554|Carnivora;em_COG_cat=S;em_desc=phosphopeptide binding domain 1;em_max_annot_lvl=33208|Metazoa;em_Preferred_name=FHAD1;em_PFAMs=FHA
HiC_scaffold_4	AUGUSTUS	mRNA	9500796	9622282	.	+	.	ID=g13116.t3;Parent=g13116;em_target=9668.ENSMPUP00000016245;em_score=2851.6;em_evalue=0.0;em_tcov=.;em_OGs=2CMPS@1|root,2QR8Q@2759|Eukaryota,38H89@33154|Opisthokonta,3BKPB@33208|Metazoa,3CW0P@33213|Bilateria,486IE@7711|Chordata,496JB@7742|Vertebrata,3J34G@40674|Mammalia,3EMBZ@33554|Carnivora;em_COG_cat=S;em_desc=phosphopeptide binding domain 1;em_max_annot_lvl=33208|Metazoa;em_Preferred_name=FHAD1;em_PFAMs=FHA
HiC_scaffold_4	AUGUSTUS	mRNA	9500796	9622282	.	+	.	ID=g13116.t4;Parent=g13116;em_target=9668.ENSMPUP00000016245;em_score=2790.6;em_evalue=0.0;em_tcov=.;em_OGs=2CMPS@1|root,2QR8Q@2759|Eukaryota,38H89@33154|Opisthokonta,3BKPB@33208|Metazoa,3CW0P@33213|Bilateria,486IE@7711|Chordata,496JB@7742|Vertebrata,3J34G@40674|Mammalia,3EMBZ@33554|Carnivora;em_COG_cat=S;em_desc=phosphopeptide binding domain 1;em_max_annot_lvl=33208|Metazoa;em_Preferred_name=FHAD1;em_PFAMs=FHA
HiC_scaffold_4	AUGUSTUS	mRNA	9500796	9622282	.	+	.	ID=g13116.t5;Parent=g13116;em_target=9668.ENSMPUP00000016245;em_score=2929.7;em_evalue=0.0;em_tcov=.;em_OGs=2CMPS@1|root,2QR8Q@2759|Eukaryota,38H89@33154|Opisthokonta,3BKPB@33208|Metazoa,3CW0P@33213|Bilateria,486IE@7711|Chordata,496JB@7742|Vertebrata,3J34G@40674|Mammalia,3EMBZ@33554|Carnivora;em_COG_cat=S;em_desc=phosphopeptide binding domain 1;em_max_annot_lvl=33208|Metazoa;em_Preferred_name=FHAD1;em_PFAMs=FHA
HiC_scaffold_4	AUGUSTUS	intron	9500889	9520529	1.0	+	.	ID=g13116.t1.intron1;Parent=g13116.t1
HiC_scaffold_4	AUGUSTUS	intron	9500889	9520529	1.0	+	.	ID=g13116.t3.intron1;Parent=g13116.t3
HiC_scaffold_4	AUGUSTUS	intron	9500889	9520529	1.0	+	.	ID=g13116.t4.intron1;Parent=g13116.t4
HiC_scaffold_4	AUGUSTUS	intron	9500889	9520529	1.0	+	.	ID=g13116.t5.intron1;Parent=g13116.t5
HiC_scaffold_4	AUGUSTUS	exon	9520530	9520736	.	+	.	ID=g13116.t1.exon2;Parent=g13116.t1
HiC_scaffold_4	AUGUSTUS	exon	9520530	9520736	.	+	.	ID=g13116.t3.exon2;Parent=g13116.t3
HiC_scaffold_4	AUGUSTUS	exon	9520530	9520736	.	+	.	ID=g13116.t4.exon2;Parent=g13116.t4
HiC_scaffold_4	AUGUSTUS	exon	9520530	9520736	.	+	.	ID=g13116.t5.exon2;Parent=g13116.t5
HiC_scaffold_4	AUGUSTUS	CDS	9520530	9520736	1.0	+	0	ID=g13116.t1.CDS2;Parent=g13116.t1
HiC_scaffold_4	AUGUSTUS	CDS	9520530	9520736	1.0	+	0	ID=g13116.t3.CDS2;Parent=g13116.t3
HiC_scaffold_4	AUGUSTUS	CDS	9520530	9520736	1.0	+	0	ID=g13116.t4.CDS2;Parent=g13116.t4
HiC_scaffold_4	AUGUSTUS	CDS	9520530	9520736	1.0	+	0	ID=g13116.t5.CDS2;Parent=g13116.t5
HiC_scaffold_4	AUGUSTUS	intron	9520737	9537293	1.0	+	.	ID=g13116.t1.intron2;Parent=g13116.t1
HiC_scaffold_4	AUGUSTUS	intron	9520737	9537293	1.0	+	.	ID=g13116.t3.intron2;Parent=g13116.t3
HiC_scaffold_4	AUGUSTUS	intron	9520737	9537293	1.0	+	.	ID=g13116.t4.intron2;Parent=g13116.t4
HiC_scaffold_4	AUGUSTUS	intron	9520737	9537293	1.0	+	.	ID=g13116.t5.intron2;Parent=g13116.t5
HiC_scaffold_4	GeneMark.hmm3	start_codon	9535813	9535815	.	+	0	ID=g13116.t2.start1;Parent=g13116.t2
HiC_scaffold_4	GeneMark.hmm3	CDS	9535813	9536013	.	+	0	ID=g13116.t2.CDS1;Parent=g13116.t2
HiC_scaffold_4	GeneMark.hmm3	exon	9535813	9536013	.	+	0	ID=g13116.t2.exon1;Parent=g13116.t2
HiC_scaffold_4	GeneMark.hmm3	mRNA	9535813	9612937	.	+	.	ID=g13116.t2;Parent=g13116;em_target=9668.ENSMPUP00000016245;em_score=2623.6;em_evalue=0.0;em_tcov=.;em_OGs=2CMPS@1|root,2QR8Q@2759|Eukaryota,38H89@33154|Opisthokonta,3BKPB@33208|Metazoa,3CW0P@33213|Bilateria,486IE@7711|Chordata,496JB@7742|Vertebrata,3J34G@40674|Mammalia,3EMBZ@33554|Carnivora;em_COG_cat=S;em_desc=phosphopeptide binding domain 1;em_max_annot_lvl=33208|Metazoa;em_Preferred_name=FHAD1;em_PFAMs=FHA
HiC_scaffold_4	GeneMark.hmm3	intron	9536014	9537293	.	+	0	ID=g13116.t2.intron1;Parent=g13116.t2
HiC_scaffold_4	AUGUSTUS	exon	9537294	9537561	.	+	.	ID=g13116.t1.exon3;Parent=g13116.t1
HiC_scaffold_4	GeneMark.hmm3	CDS	9537294	9537561	.	+	0	ID=g13116.t2.CDS2;Parent=g13116.t2
HiC_scaffold_4	GeneMark.hmm3	exon	9537294	9537561	.	+	0	ID=g13116.t2.exon2;Parent=g13116.t2
HiC_scaffold_4	AUGUSTUS	exon	9537294	9537561	.	+	.	ID=g13116.t3.exon3;Parent=g13116.t3
HiC_scaffold_4	AUGUSTUS	exon	9537294	9537561	.	+	.	ID=g13116.t4.exon3;Parent=g13116.t4
HiC_scaffold_4	AUGUSTUS	exon	9537294	9537561	.	+	.	ID=g13116.t5.exon3;Parent=g13116.t5
HiC_scaffold_4	AUGUSTUS	CDS	9537294	9537561	1.0	+	0	ID=g13116.t1.CDS3;Parent=g13116.t1
HiC_scaffold_4	AUGUSTUS	CDS	9537294	9537561	1.0	+	0	ID=g13116.t3.CDS3;Parent=g13116.t3
HiC_scaffold_4	AUGUSTUS	CDS	9537294	9537561	1.0	+	0	ID=g13116.t4.CDS3;Parent=g13116.t4
HiC_scaffold_4	AUGUSTUS	CDS	9537294	9537561	1.0	+	0	ID=g13116.t5.CDS3;Parent=g13116.t5
HiC_scaffold_4	GeneMark.hmm3	intron	9537562	9546848	.	+	1	ID=g13116.t2.intron2;Parent=g13116.t2
HiC_scaffold_4	AUGUSTUS	intron	9537562	9546848	1.0	+	.	ID=g13116.t1.intron3;Parent=g13116.t1
HiC_scaffold_4	AUGUSTUS	intron	9537562	9546848	1.0	+	.	ID=g13116.t3.intron3;Parent=g13116.t3
HiC_scaffold_4	AUGUSTUS	intron	9537562	9546848	1.0	+	.	ID=g13116.t4.intron3;Parent=g13116.t4
HiC_scaffold_4	AUGUSTUS	intron	9537562	9546848	1.0	+	.	ID=g13116.t5.intron3;Parent=g13116.t5
HiC_scaffold_4	AUGUSTUS	exon	9546849	9546958	.	+	.	ID=g13116.t1.exon4;Parent=g13116.t1
HiC_scaffold_4	GeneMark.hmm3	CDS	9546849	9546958	.	+	2	ID=g13116.t2.CDS3;Parent=g13116.t2
HiC_scaffold_4	GeneMark.hmm3	exon	9546849	9546958	.	+	2	ID=g13116.t2.exon3;Parent=g13116.t2
HiC_scaffold_4	AUGUSTUS	exon	9546849	9546958	.	+	.	ID=g13116.t3.exon4;Parent=g13116.t3
HiC_scaffold_4	AUGUSTUS	exon	9546849	9546958	.	+	.	ID=g13116.t4.exon4;Parent=g13116.t4
HiC_scaffold_4	AUGUSTUS	exon	9546849	9546958	.	+	.	ID=g13116.t5.exon4;Parent=g13116.t5
HiC_scaffold_4	AUGUSTUS	CDS	9546849	9546958	1.0	+	2	ID=g13116.t1.CDS4;Parent=g13116.t1
HiC_scaffold_4	AUGUSTUS	CDS	9546849	9546958	1.0	+	2	ID=g13116.t3.CDS4;Parent=g13116.t3
HiC_scaffold_4	AUGUSTUS	CDS	9546849	9546958	1.0	+	2	ID=g13116.t4.CDS4;Parent=g13116.t4
HiC_scaffold_4	AUGUSTUS	CDS	9546849	9546958	1.0	+	2	ID=g13116.t5.CDS4;Parent=g13116.t5
HiC_scaffold_4	GeneMark.hmm3	intron	9546959	9550271	.	+	0	ID=g13116.t2.intron3;Parent=g13116.t2
HiC_scaffold_4	AUGUSTUS	intron	9546959	9550271	0.99	+	.	ID=g13116.t4.intron4;Parent=g13116.t4
HiC_scaffold_4	AUGUSTUS	intron	9546959	9550271	1.0	+	.	ID=g13116.t1.intron4;Parent=g13116.t1
HiC_scaffold_4	AUGUSTUS	intron	9546959	9550271	1.0	+	.	ID=g13116.t3.intron4;Parent=g13116.t3
HiC_scaffold_4	AUGUSTUS	intron	9546959	9550271	1.0	+	.	ID=g13116.t5.intron4;Parent=g13116.t5
HiC_scaffold_4	AUGUSTUS	exon	9550272	9550490	.	+	.	ID=g13116.t1.exon5;Parent=g13116.t1
HiC_scaffold_4	GeneMark.hmm3	CDS	9550272	9550490	.	+	0	ID=g13116.t2.CDS4;Parent=g13116.t2
HiC_scaffold_4	GeneMark.hmm3	exon	9550272	9550490	.	+	0	ID=g13116.t2.exon4;Parent=g13116.t2
HiC_scaffold_4	AUGUSTUS	exon	9550272	9550490	.	+	.	ID=g13116.t3.exon5;Parent=g13116.t3
HiC_scaffold_4	AUGUSTUS	exon	9550272	9550490	.	+	.	ID=g13116.t4.exon5;Parent=g13116.t4
HiC_scaffold_4	AUGUSTUS	exon	9550272	9550490	.	+	.	ID=g13116.t5.exon5;Parent=g13116.t5
HiC_scaffold_4	AUGUSTUS	CDS	9550272	9550490	1.0	+	0	ID=g13116.t1.CDS5;Parent=g13116.t1
HiC_scaffold_4	AUGUSTUS	CDS	9550272	9550490	1.0	+	0	ID=g13116.t3.CDS5;Parent=g13116.t3
HiC_scaffold_4	AUGUSTUS	CDS	9550272	9550490	1.0	+	0	ID=g13116.t4.CDS5;Parent=g13116.t4
HiC_scaffold_4	AUGUSTUS	CDS	9550272	9550490	1.0	+	0	ID=g13116.t5.CDS5;Parent=g13116.t5
HiC_scaffold_4	GeneMark.hmm3	intron	9550491	9552484	.	+	0	ID=g13116.t2.intron4;Parent=g13116.t2
HiC_scaffold_4	AUGUSTUS	intron	9550491	9552484	1.0	+	.	ID=g13116.t1.intron5;Parent=g13116.t1
HiC_scaffold_4	AUGUSTUS	intron	9550491	9552484	1.0	+	.	ID=g13116.t3.intron5;Parent=g13116.t3
HiC_scaffold_4	AUGUSTUS	intron	9550491	9552484	1.0	+	.	ID=g13116.t4.intron5;Parent=g13116.t4
HiC_scaffold_4	AUGUSTUS	intron	9550491	9552484	1.0	+	.	ID=g13116.t5.intron5;Parent=g13116.t5
HiC_scaffold_4	AUGUSTUS	exon	9552485	9552608	.	+	.	ID=g13116.t1.exon6;Parent=g13116.t1
HiC_scaffold_4	GeneMark.hmm3	CDS	9552485	9552608	.	+	0	ID=g13116.t2.CDS5;Parent=g13116.t2
HiC_scaffold_4	GeneMark.hmm3	exon	9552485	9552608	.	+	0	ID=g13116.t2.exon5;Parent=g13116.t2
HiC_scaffold_4	AUGUSTUS	exon	9552485	9552608	.	+	.	ID=g13116.t3.exon6;Parent=g13116.t3
HiC_scaffold_4	AUGUSTUS	exon	9552485	9552608	.	+	.	ID=g13116.t4.exon6;Parent=g13116.t4
HiC_scaffold_4	AUGUSTUS	exon	9552485	9552608	.	+	.	ID=g13116.t5.exon6;Parent=g13116.t5
HiC_scaffold_4	AUGUSTUS	CDS	9552485	9552608	1.0	+	0	ID=g13116.t1.CDS6;Parent=g13116.t1
HiC_scaffold_4	AUGUSTUS	CDS	9552485	9552608	1.0	+	0	ID=g13116.t3.CDS6;Parent=g13116.t3
HiC_scaffold_4	AUGUSTUS	CDS	9552485	9552608	1.0	+	0	ID=g13116.t4.CDS6;Parent=g13116.t4
HiC_scaffold_4	AUGUSTUS	CDS	9552485	9552608	1.0	+	0	ID=g13116.t5.CDS6;Parent=g13116.t5
HiC_scaffold_4	GeneMark.hmm3	intron	9552609	9556169	.	+	1	ID=g13116.t2.intron5;Parent=g13116.t2
HiC_scaffold_4	AUGUSTUS	intron	9552609	9556169	1.0	+	.	ID=g13116.t1.intron6;Parent=g13116.t1
HiC_scaffold_4	AUGUSTUS	intron	9552609	9556169	1.0	+	.	ID=g13116.t3.intron6;Parent=g13116.t3
HiC_scaffold_4	AUGUSTUS	intron	9552609	9556169	1.0	+	.	ID=g13116.t4.intron6;Parent=g13116.t4
HiC_scaffold_4	AUGUSTUS	intron	9552609	9556169	1.0	+	.	ID=g13116.t5.intron6;Parent=g13116.t5
HiC_scaffold_4	AUGUSTUS	exon	9556170	9556300	.	+	.	ID=g13116.t1.exon7;Parent=g13116.t1
HiC_scaffold_4	GeneMark.hmm3	CDS	9556170	9556300	.	+	2	ID=g13116.t2.CDS6;Parent=g13116.t2
HiC_scaffold_4	GeneMark.hmm3	exon	9556170	9556300	.	+	2	ID=g13116.t2.exon6;Parent=g13116.t2
HiC_scaffold_4	AUGUSTUS	exon	9556170	9556300	.	+	.	ID=g13116.t3.exon7;Parent=g13116.t3
HiC_scaffold_4	AUGUSTUS	exon	9556170	9556300	.	+	.	ID=g13116.t4.exon7;Parent=g13116.t4
HiC_scaffold_4	AUGUSTUS	exon	9556170	9556300	.	+	.	ID=g13116.t5.exon7;Parent=g13116.t5
HiC_scaffold_4	AUGUSTUS	CDS	9556170	9556300	1.0	+	2	ID=g13116.t1.CDS7;Parent=g13116.t1
HiC_scaffold_4	AUGUSTUS	CDS	9556170	9556300	1.0	+	2	ID=g13116.t3.CDS7;Parent=g13116.t3
HiC_scaffold_4	AUGUSTUS	CDS	9556170	9556300	1.0	+	2	ID=g13116.t4.CDS7;Parent=g13116.t4
HiC_scaffold_4	AUGUSTUS	CDS	9556170	9556300	1.0	+	2	ID=g13116.t5.CDS7;Parent=g13116.t5
HiC_scaffold_4	GeneMark.hmm3	intron	9556301	9557861	.	+	0	ID=g13116.t2.intron6;Parent=g13116.t2
HiC_scaffold_4	AUGUSTUS	intron	9556301	9557861	1.0	+	.	ID=g13116.t1.intron7;Parent=g13116.t1
HiC_scaffold_4	AUGUSTUS	intron	9556301	9557861	1.0	+	.	ID=g13116.t3.intron7;Parent=g13116.t3
HiC_scaffold_4	AUGUSTUS	intron	9556301	9557861	1.0	+	.	ID=g13116.t4.intron7;Parent=g13116.t4
HiC_scaffold_4	AUGUSTUS	intron	9556301	9557861	1.0	+	.	ID=g13116.t5.intron7;Parent=g13116.t5
HiC_scaffold_4	AUGUSTUS	exon	9557862	9557951	.	+	.	ID=g13116.t1.exon8;Parent=g13116.t1
HiC_scaffold_4	GeneMark.hmm3	CDS	9557862	9557951	.	+	0	ID=g13116.t2.CDS7;Parent=g13116.t2
HiC_scaffold_4	GeneMark.hmm3	exon	9557862	9557951	.	+	0	ID=g13116.t2.exon7;Parent=g13116.t2
HiC_scaffold_4	AUGUSTUS	exon	9557862	9557951	.	+	.	ID=g13116.t3.exon8;Parent=g13116.t3
HiC_scaffold_4	AUGUSTUS	exon	9557862	9557951	.	+	.	ID=g13116.t4.exon8;Parent=g13116.t4
HiC_scaffold_4	AUGUSTUS	exon	9557862	9557951	.	+	.	ID=g13116.t5.exon8;Parent=g13116.t5
HiC_scaffold_4	AUGUSTUS	CDS	9557862	9557951	1.0	+	0	ID=g13116.t1.CDS8;Parent=g13116.t1
HiC_scaffold_4	AUGUSTUS	CDS	9557862	9557951	1.0	+	0	ID=g13116.t3.CDS8;Parent=g13116.t3
HiC_scaffold_4	AUGUSTUS	CDS	9557862	9557951	1.0	+	0	ID=g13116.t4.CDS8;Parent=g13116.t4
HiC_scaffold_4	AUGUSTUS	CDS	9557862	9557951	1.0	+	0	ID=g13116.t5.CDS8;Parent=g13116.t5
HiC_scaffold_4	GeneMark.hmm3	intron	9557952	9558995	.	+	0	ID=g13116.t2.intron7;Parent=g13116.t2
HiC_scaffold_4	AUGUSTUS	intron	9557952	9558995	1.0	+	.	ID=g13116.t1.intron8;Parent=g13116.t1
HiC_scaffold_4	AUGUSTUS	intron	9557952	9558995	1.0	+	.	ID=g13116.t3.intron8;Parent=g13116.t3
HiC_scaffold_4	AUGUSTUS	intron	9557952	9558995	1.0	+	.	ID=g13116.t4.intron8;Parent=g13116.t4
HiC_scaffold_4	AUGUSTUS	intron	9557952	9558995	1.0	+	.	ID=g13116.t5.intron8;Parent=g13116.t5
HiC_scaffold_4	AUGUSTUS	exon	9558996	9559100	.	+	.	ID=g13116.t1.exon9;Parent=g13116.t1
HiC_scaffold_4	GeneMark.hmm3	CDS	9558996	9559100	.	+	0	ID=g13116.t2.CDS8;Parent=g13116.t2
HiC_scaffold_4	GeneMark.hmm3	exon	9558996	9559100	.	+	0	ID=g13116.t2.exon8;Parent=g13116.t2
HiC_scaffold_4	AUGUSTUS	exon	9558996	9559100	.	+	.	ID=g13116.t3.exon9;Parent=g13116.t3
HiC_scaffold_4	AUGUSTUS	exon	9558996	9559100	.	+	.	ID=g13116.t4.exon9;Parent=g13116.t4
HiC_scaffold_4	AUGUSTUS	exon	9558996	9559100	.	+	.	ID=g13116.t5.exon9;Parent=g13116.t5
HiC_scaffold_4	AUGUSTUS	CDS	9558996	9559100	1.0	+	0	ID=g13116.t1.CDS9;Parent=g13116.t1
HiC_scaffold_4	AUGUSTUS	CDS	9558996	9559100	1.0	+	0	ID=g13116.t3.CDS9;Parent=g13116.t3
HiC_scaffold_4	AUGUSTUS	CDS	9558996	9559100	1.0	+	0	ID=g13116.t4.CDS9;Parent=g13116.t4
HiC_scaffold_4	AUGUSTUS	CDS	9558996	9559100	1.0	+	0	ID=g13116.t5.CDS9;Parent=g13116.t5
HiC_scaffold_4	GeneMark.hmm3	intron	9559101	9563228	.	+	0	ID=g13116.t2.intron8;Parent=g13116.t2
HiC_scaffold_4	AUGUSTUS	intron	9559101	9563228	1.0	+	.	ID=g13116.t1.intron9;Parent=g13116.t1
HiC_scaffold_4	AUGUSTUS	intron	9559101	9563228	1.0	+	.	ID=g13116.t3.intron9;Parent=g13116.t3
HiC_scaffold_4	AUGUSTUS	intron	9559101	9563228	1.0	+	.	ID=g13116.t5.intron9;Parent=g13116.t5
HiC_scaffold_4	AUGUSTUS	intron	9559101	9565970	1.0	+	.	ID=g13116.t4.intron9;Parent=g13116.t4
HiC_scaffold_4	AUGUSTUS	exon	9563229	9563336	.	+	.	ID=g13116.t1.exon10;Parent=g13116.t1
HiC_scaffold_4	GeneMark.hmm3	CDS	9563229	9563336	.	+	0	ID=g13116.t2.CDS9;Parent=g13116.t2
HiC_scaffold_4	GeneMark.hmm3	exon	9563229	9563336	.	+	0	ID=g13116.t2.exon9;Parent=g13116.t2
HiC_scaffold_4	AUGUSTUS	exon	9563229	9563336	.	+	.	ID=g13116.t3.exon10;Parent=g13116.t3
HiC_scaffold_4	AUGUSTUS	exon	9563229	9563336	.	+	.	ID=g13116.t5.exon10;Parent=g13116.t5
HiC_scaffold_4	AUGUSTUS	CDS	9563229	9563336	1.0	+	0	ID=g13116.t1.CDS10;Parent=g13116.t1
HiC_scaffold_4	AUGUSTUS	CDS	9563229	9563336	1.0	+	0	ID=g13116.t3.CDS10;Parent=g13116.t3
HiC_scaffold_4	AUGUSTUS	CDS	9563229	9563336	1.0	+	0	ID=g13116.t5.CDS10;Parent=g13116.t5
HiC_scaffold_4	GeneMark.hmm3	intron	9563337	9565970	.	+	0	ID=g13116.t2.intron9;Parent=g13116.t2
HiC_scaffold_4	AUGUSTUS	intron	9563337	9565970	1.0	+	.	ID=g13116.t1.intron10;Parent=g13116.t1
HiC_scaffold_4	AUGUSTUS	intron	9563337	9565970	1.0	+	.	ID=g13116.t3.intron10;Parent=g13116.t3
HiC_scaffold_4	AUGUSTUS	intron	9563337	9565970	1.0	+	.	ID=g13116.t5.intron10;Parent=g13116.t5
HiC_scaffold_4	AUGUSTUS	exon	9565971	9566054	.	+	.	ID=g13116.t1.exon11;Parent=g13116.t1
HiC_scaffold_4	GeneMark.hmm3	CDS	9565971	9566054	.	+	0	ID=g13116.t2.CDS10;Parent=g13116.t2
HiC_scaffold_4	GeneMark.hmm3	exon	9565971	9566054	.	+	0	ID=g13116.t2.exon10;Parent=g13116.t2
HiC_scaffold_4	AUGUSTUS	exon	9565971	9566054	.	+	.	ID=g13116.t3.exon11;Parent=g13116.t3
HiC_scaffold_4	AUGUSTUS	exon	9565971	9566054	.	+	.	ID=g13116.t4.exon10;Parent=g13116.t4
HiC_scaffold_4	AUGUSTUS	exon	9565971	9566054	.	+	.	ID=g13116.t5.exon11;Parent=g13116.t5
HiC_scaffold_4	AUGUSTUS	CDS	9565971	9566054	1.0	+	0	ID=g13116.t1.CDS11;Parent=g13116.t1
HiC_scaffold_4	AUGUSTUS	CDS	9565971	9566054	1.0	+	0	ID=g13116.t3.CDS11;Parent=g13116.t3
HiC_scaffold_4	AUGUSTUS	CDS	9565971	9566054	1.0	+	0	ID=g13116.t4.CDS10;Parent=g13116.t4
HiC_scaffold_4	AUGUSTUS	CDS	9565971	9566054	1.0	+	0	ID=g13116.t5.CDS11;Parent=g13116.t5
HiC_scaffold_4	GeneMark.hmm3	intron	9566055	9566813	.	+	0	ID=g13116.t2.intron10;Parent=g13116.t2
HiC_scaffold_4	AUGUSTUS	intron	9566055	9566813	1.0	+	.	ID=g13116.t1.intron11;Parent=g13116.t1
HiC_scaffold_4	AUGUSTUS	intron	9566055	9566813	1.0	+	.	ID=g13116.t3.intron11;Parent=g13116.t3
HiC_scaffold_4	AUGUSTUS	intron	9566055	9566813	1.0	+	.	ID=g13116.t4.intron10;Parent=g13116.t4
HiC_scaffold_4	AUGUSTUS	intron	9566055	9566813	1.0	+	.	ID=g13116.t5.intron11;Parent=g13116.t5
HiC_scaffold_4	AUGUSTUS	exon	9566814	9566966	.	+	.	ID=g13116.t1.exon12;Parent=g13116.t1
HiC_scaffold_4	GeneMark.hmm3	CDS	9566814	9566966	.	+	0	ID=g13116.t2.CDS11;Parent=g13116.t2
HiC_scaffold_4	GeneMark.hmm3	exon	9566814	9566966	.	+	0	ID=g13116.t2.exon11;Parent=g13116.t2
HiC_scaffold_4	AUGUSTUS	exon	9566814	9566966	.	+	.	ID=g13116.t3.exon12;Parent=g13116.t3
HiC_scaffold_4	AUGUSTUS	exon	9566814	9566966	.	+	.	ID=g13116.t4.exon11;Parent=g13116.t4
HiC_scaffold_4	AUGUSTUS	exon	9566814	9566966	.	+	.	ID=g13116.t5.exon12;Parent=g13116.t5
HiC_scaffold_4	AUGUSTUS	CDS	9566814	9566966	1.0	+	0	ID=g13116.t1.CDS12;Parent=g13116.t1
HiC_scaffold_4	AUGUSTUS	CDS	9566814	9566966	1.0	+	0	ID=g13116.t3.CDS12;Parent=g13116.t3
HiC_scaffold_4	AUGUSTUS	CDS	9566814	9566966	1.0	+	0	ID=g13116.t4.CDS11;Parent=g13116.t4
HiC_scaffold_4	AUGUSTUS	CDS	9566814	9566966	1.0	+	0	ID=g13116.t5.CDS12;Parent=g13116.t5
HiC_scaffold_4	GeneMark.hmm3	intron	9566967	9567949	.	+	0	ID=g13116.t2.intron11;Parent=g13116.t2
HiC_scaffold_4	AUGUSTUS	intron	9566967	9567949	1.0	+	.	ID=g13116.t1.intron12;Parent=g13116.t1
HiC_scaffold_4	AUGUSTUS	intron	9566967	9567949	1.0	+	.	ID=g13116.t3.intron12;Parent=g13116.t3
HiC_scaffold_4	AUGUSTUS	intron	9566967	9567949	1.0	+	.	ID=g13116.t4.intron11;Parent=g13116.t4
HiC_scaffold_4	AUGUSTUS	intron	9566967	9567949	1.0	+	.	ID=g13116.t5.intron12;Parent=g13116.t5
HiC_scaffold_4	AUGUSTUS	exon	9567950	9568145	.	+	.	ID=g13116.t1.exon13;Parent=g13116.t1
HiC_scaffold_4	GeneMark.hmm3	CDS	9567950	9568145	.	+	0	ID=g13116.t2.CDS12;Parent=g13116.t2
HiC_scaffold_4	GeneMark.hmm3	exon	9567950	9568145	.	+	0	ID=g13116.t2.exon12;Parent=g13116.t2
HiC_scaffold_4	AUGUSTUS	exon	9567950	9568145	.	+	.	ID=g13116.t3.exon13;Parent=g13116.t3
HiC_scaffold_4	AUGUSTUS	exon	9567950	9568145	.	+	.	ID=g13116.t4.exon12;Parent=g13116.t4
HiC_scaffold_4	AUGUSTUS	exon	9567950	9568145	.	+	.	ID=g13116.t5.exon13;Parent=g13116.t5
HiC_scaffold_4	AUGUSTUS	CDS	9567950	9568145	1.0	+	0	ID=g13116.t1.CDS13;Parent=g13116.t1
HiC_scaffold_4	AUGUSTUS	CDS	9567950	9568145	1.0	+	0	ID=g13116.t3.CDS13;Parent=g13116.t3
HiC_scaffold_4	AUGUSTUS	CDS	9567950	9568145	1.0	+	0	ID=g13116.t4.CDS12;Parent=g13116.t4
HiC_scaffold_4	AUGUSTUS	CDS	9567950	9568145	1.0	+	0	ID=g13116.t5.CDS13;Parent=g13116.t5
HiC_scaffold_4	GeneMark.hmm3	intron	9568146	9578484	.	+	1	ID=g13116.t2.intron12;Parent=g13116.t2
HiC_scaffold_4	AUGUSTUS	intron	9568146	9578484	1.0	+	.	ID=g13116.t1.intron13;Parent=g13116.t1
HiC_scaffold_4	AUGUSTUS	intron	9568146	9578484	1.0	+	.	ID=g13116.t3.intron13;Parent=g13116.t3
HiC_scaffold_4	AUGUSTUS	intron	9568146	9578484	1.0	+	.	ID=g13116.t4.intron12;Parent=g13116.t4
HiC_scaffold_4	AUGUSTUS	intron	9568146	9578484	1.0	+	.	ID=g13116.t5.intron13;Parent=g13116.t5
HiC_scaffold_4	AUGUSTUS	exon	9578485	9578555	.	+	.	ID=g13116.t1.exon14;Parent=g13116.t1
HiC_scaffold_4	GeneMark.hmm3	CDS	9578485	9578555	.	+	2	ID=g13116.t2.CDS13;Parent=g13116.t2
HiC_scaffold_4	GeneMark.hmm3	exon	9578485	9578555	.	+	2	ID=g13116.t2.exon13;Parent=g13116.t2
HiC_scaffold_4	AUGUSTUS	exon	9578485	9578555	.	+	.	ID=g13116.t3.exon14;Parent=g13116.t3
HiC_scaffold_4	AUGUSTUS	exon	9578485	9578555	.	+	.	ID=g13116.t4.exon13;Parent=g13116.t4
HiC_scaffold_4	AUGUSTUS	exon	9578485	9578555	.	+	.	ID=g13116.t5.exon14;Parent=g13116.t5
HiC_scaffold_4	AUGUSTUS	CDS	9578485	9578555	1.0	+	2	ID=g13116.t1.CDS14;Parent=g13116.t1
HiC_scaffold_4	AUGUSTUS	CDS	9578485	9578555	1.0	+	2	ID=g13116.t3.CDS14;Parent=g13116.t3
HiC_scaffold_4	AUGUSTUS	CDS	9578485	9578555	1.0	+	2	ID=g13116.t4.CDS13;Parent=g13116.t4
HiC_scaffold_4	AUGUSTUS	CDS	9578485	9578555	1.0	+	2	ID=g13116.t5.CDS14;Parent=g13116.t5
HiC_scaffold_4	GeneMark.hmm3	intron	9578556	9580148	.	+	0	ID=g13116.t2.intron13;Parent=g13116.t2
HiC_scaffold_4	AUGUSTUS	intron	9578556	9580148	1.0	+	.	ID=g13116.t1.intron14;Parent=g13116.t1
HiC_scaffold_4	AUGUSTUS	intron	9578556	9580148	1.0	+	.	ID=g13116.t3.intron14;Parent=g13116.t3
HiC_scaffold_4	AUGUSTUS	intron	9578556	9580148	1.0	+	.	ID=g13116.t4.intron13;Parent=g13116.t4
HiC_scaffold_4	AUGUSTUS	intron	9578556	9580148	1.0	+	.	ID=g13116.t5.intron14;Parent=g13116.t5
HiC_scaffold_4	AUGUSTUS	exon	9580149	9580301	.	+	.	ID=g13116.t1.exon15;Parent=g13116.t1
HiC_scaffold_4	GeneMark.hmm3	CDS	9580149	9580301	.	+	0	ID=g13116.t2.CDS14;Parent=g13116.t2
HiC_scaffold_4	GeneMark.hmm3	exon	9580149	9580301	.	+	0	ID=g13116.t2.exon14;Parent=g13116.t2
HiC_scaffold_4	AUGUSTUS	exon	9580149	9580301	.	+	.	ID=g13116.t3.exon15;Parent=g13116.t3
HiC_scaffold_4	AUGUSTUS	exon	9580149	9580301	.	+	.	ID=g13116.t4.exon14;Parent=g13116.t4
HiC_scaffold_4	AUGUSTUS	exon	9580149	9580301	.	+	.	ID=g13116.t5.exon15;Parent=g13116.t5
HiC_scaffold_4	AUGUSTUS	CDS	9580149	9580301	1.0	+	0	ID=g13116.t1.CDS15;Parent=g13116.t1
HiC_scaffold_4	AUGUSTUS	CDS	9580149	9580301	1.0	+	0	ID=g13116.t3.CDS15;Parent=g13116.t3
HiC_scaffold_4	AUGUSTUS	CDS	9580149	9580301	1.0	+	0	ID=g13116.t4.CDS14;Parent=g13116.t4
HiC_scaffold_4	AUGUSTUS	CDS	9580149	9580301	1.0	+	0	ID=g13116.t5.CDS15;Parent=g13116.t5
HiC_scaffold_4	GeneMark.hmm3	intron	9580302	9582327	.	+	0	ID=g13116.t2.intron14;Parent=g13116.t2
HiC_scaffold_4	AUGUSTUS	intron	9580302	9582327	1.0	+	.	ID=g13116.t1.intron15;Parent=g13116.t1
HiC_scaffold_4	AUGUSTUS	intron	9580302	9582327	1.0	+	.	ID=g13116.t3.intron15;Parent=g13116.t3
HiC_scaffold_4	AUGUSTUS	intron	9580302	9582327	1.0	+	.	ID=g13116.t4.intron14;Parent=g13116.t4
HiC_scaffold_4	AUGUSTUS	intron	9580302	9582327	1.0	+	.	ID=g13116.t5.intron15;Parent=g13116.t5
HiC_scaffold_4	AUGUSTUS	exon	9582328	9582435	.	+	.	ID=g13116.t1.exon16;Parent=g13116.t1
HiC_scaffold_4	GeneMark.hmm3	CDS	9582328	9582435	.	+	0	ID=g13116.t2.CDS15;Parent=g13116.t2
HiC_scaffold_4	GeneMark.hmm3	exon	9582328	9582435	.	+	0	ID=g13116.t2.exon15;Parent=g13116.t2
HiC_scaffold_4	AUGUSTUS	exon	9582328	9582435	.	+	.	ID=g13116.t3.exon16;Parent=g13116.t3
HiC_scaffold_4	AUGUSTUS	exon	9582328	9582435	.	+	.	ID=g13116.t4.exon15;Parent=g13116.t4
HiC_scaffold_4	AUGUSTUS	exon	9582328	9582435	.	+	.	ID=g13116.t5.exon16;Parent=g13116.t5
HiC_scaffold_4	AUGUSTUS	CDS	9582328	9582435	1.0	+	0	ID=g13116.t1.CDS16;Parent=g13116.t1
HiC_scaffold_4	AUGUSTUS	CDS	9582328	9582435	1.0	+	0	ID=g13116.t3.CDS16;Parent=g13116.t3
HiC_scaffold_4	AUGUSTUS	CDS	9582328	9582435	1.0	+	0	ID=g13116.t4.CDS15;Parent=g13116.t4
HiC_scaffold_4	AUGUSTUS	CDS	9582328	9582435	1.0	+	0	ID=g13116.t5.CDS16;Parent=g13116.t5
HiC_scaffold_4	GeneMark.hmm3	intron	9582436	9582673	.	+	0	ID=g13116.t2.intron15;Parent=g13116.t2
HiC_scaffold_4	AUGUSTUS	intron	9582436	9582673	1.0	+	.	ID=g13116.t1.intron16;Parent=g13116.t1
HiC_scaffold_4	AUGUSTUS	intron	9582436	9582673	1.0	+	.	ID=g13116.t3.intron16;Parent=g13116.t3
HiC_scaffold_4	AUGUSTUS	intron	9582436	9582673	1.0	+	.	ID=g13116.t4.intron15;Parent=g13116.t4
HiC_scaffold_4	AUGUSTUS	intron	9582436	9582673	1.0	+	.	ID=g13116.t5.intron16;Parent=g13116.t5
HiC_scaffold_4	AUGUSTUS	exon	9582674	9582781	.	+	.	ID=g13116.t1.exon17;Parent=g13116.t1
HiC_scaffold_4	GeneMark.hmm3	CDS	9582674	9582781	.	+	0	ID=g13116.t2.CDS16;Parent=g13116.t2
HiC_scaffold_4	GeneMark.hmm3	exon	9582674	9582781	.	+	0	ID=g13116.t2.exon16;Parent=g13116.t2
HiC_scaffold_4	AUGUSTUS	exon	9582674	9582781	.	+	.	ID=g13116.t3.exon17;Parent=g13116.t3
HiC_scaffold_4	AUGUSTUS	exon	9582674	9582781	.	+	.	ID=g13116.t4.exon16;Parent=g13116.t4
HiC_scaffold_4	AUGUSTUS	exon	9582674	9582781	.	+	.	ID=g13116.t5.exon17;Parent=g13116.t5
HiC_scaffold_4	AUGUSTUS	CDS	9582674	9582781	1.0	+	0	ID=g13116.t1.CDS17;Parent=g13116.t1
HiC_scaffold_4	AUGUSTUS	CDS	9582674	9582781	1.0	+	0	ID=g13116.t3.CDS17;Parent=g13116.t3
HiC_scaffold_4	AUGUSTUS	CDS	9582674	9582781	1.0	+	0	ID=g13116.t4.CDS16;Parent=g13116.t4
HiC_scaffold_4	AUGUSTUS	CDS	9582674	9582781	1.0	+	0	ID=g13116.t5.CDS17;Parent=g13116.t5
HiC_scaffold_4	GeneMark.hmm3	intron	9582782	9586025	.	+	0	ID=g13116.t2.intron16;Parent=g13116.t2
HiC_scaffold_4	AUGUSTUS	intron	9582782	9586025	1.0	+	.	ID=g13116.t1.intron17;Parent=g13116.t1
HiC_scaffold_4	AUGUSTUS	intron	9582782	9586025	1.0	+	.	ID=g13116.t4.intron16;Parent=g13116.t4
HiC_scaffold_4	AUGUSTUS	intron	9582782	9586025	1.0	+	.	ID=g13116.t5.intron17;Parent=g13116.t5
HiC_scaffold_4	AUGUSTUS	intron	9582782	9587924	1.0	+	.	ID=g13116.t3.intron17;Parent=g13116.t3
HiC_scaffold_4	AUGUSTUS	exon	9586026	9586133	.	+	.	ID=g13116.t1.exon18;Parent=g13116.t1
HiC_scaffold_4	GeneMark.hmm3	CDS	9586026	9586133	.	+	0	ID=g13116.t2.CDS17;Parent=g13116.t2
HiC_scaffold_4	GeneMark.hmm3	exon	9586026	9586133	.	+	0	ID=g13116.t2.exon17;Parent=g13116.t2
HiC_scaffold_4	AUGUSTUS	exon	9586026	9586133	.	+	.	ID=g13116.t4.exon17;Parent=g13116.t4
HiC_scaffold_4	AUGUSTUS	exon	9586026	9586133	.	+	.	ID=g13116.t5.exon18;Parent=g13116.t5
HiC_scaffold_4	AUGUSTUS	CDS	9586026	9586133	1.0	+	0	ID=g13116.t1.CDS18;Parent=g13116.t1
HiC_scaffold_4	AUGUSTUS	CDS	9586026	9586133	1.0	+	0	ID=g13116.t4.CDS17;Parent=g13116.t4
HiC_scaffold_4	AUGUSTUS	CDS	9586026	9586133	1.0	+	0	ID=g13116.t5.CDS18;Parent=g13116.t5
HiC_scaffold_4	GeneMark.hmm3	intron	9586134	9587924	.	+	0	ID=g13116.t2.intron17;Parent=g13116.t2
HiC_scaffold_4	AUGUSTUS	intron	9586134	9587924	1.0	+	.	ID=g13116.t1.intron18;Parent=g13116.t1
HiC_scaffold_4	AUGUSTUS	intron	9586134	9587924	1.0	+	.	ID=g13116.t4.intron17;Parent=g13116.t4
HiC_scaffold_4	AUGUSTUS	intron	9586134	9587924	1.0	+	.	ID=g13116.t5.intron18;Parent=g13116.t5
HiC_scaffold_4	AUGUSTUS	exon	9587925	9588032	.	+	.	ID=g13116.t1.exon19;Parent=g13116.t1
HiC_scaffold_4	GeneMark.hmm3	CDS	9587925	9588032	.	+	0	ID=g13116.t2.CDS18;Parent=g13116.t2
HiC_scaffold_4	GeneMark.hmm3	exon	9587925	9588032	.	+	0	ID=g13116.t2.exon18;Parent=g13116.t2
HiC_scaffold_4	AUGUSTUS	exon	9587925	9588032	.	+	.	ID=g13116.t3.exon18;Parent=g13116.t3
HiC_scaffold_4	AUGUSTUS	exon	9587925	9588032	.	+	.	ID=g13116.t4.exon18;Parent=g13116.t4
HiC_scaffold_4	AUGUSTUS	exon	9587925	9588032	.	+	.	ID=g13116.t5.exon19;Parent=g13116.t5
HiC_scaffold_4	AUGUSTUS	CDS	9587925	9588032	1.0	+	0	ID=g13116.t1.CDS19;Parent=g13116.t1
HiC_scaffold_4	AUGUSTUS	CDS	9587925	9588032	1.0	+	0	ID=g13116.t3.CDS18;Parent=g13116.t3
HiC_scaffold_4	AUGUSTUS	CDS	9587925	9588032	1.0	+	0	ID=g13116.t4.CDS18;Parent=g13116.t4
HiC_scaffold_4	AUGUSTUS	CDS	9587925	9588032	1.0	+	0	ID=g13116.t5.CDS19;Parent=g13116.t5
HiC_scaffold_4	AUGUSTUS	intron	9588033	9590645	1.0	+	.	ID=g13116.t5.intron19;Parent=g13116.t5
HiC_scaffold_4	GeneMark.hmm3	intron	9588033	9594861	.	+	0	ID=g13116.t2.intron18;Parent=g13116.t2
HiC_scaffold_4	AUGUSTUS	intron	9588033	9594861	1.0	+	.	ID=g13116.t1.intron19;Parent=g13116.t1
HiC_scaffold_4	AUGUSTUS	intron	9588033	9594861	1.0	+	.	ID=g13116.t3.intron18;Parent=g13116.t3
HiC_scaffold_4	AUGUSTUS	intron	9588033	9594861	1.0	+	.	ID=g13116.t4.intron18;Parent=g13116.t4
HiC_scaffold_4	AUGUSTUS	exon	9590646	9590753	.	+	.	ID=g13116.t5.exon20;Parent=g13116.t5
HiC_scaffold_4	AUGUSTUS	CDS	9590646	9590753	1.0	+	0	ID=g13116.t5.CDS20;Parent=g13116.t5
HiC_scaffold_4	AUGUSTUS	intron	9590754	9594861	1.0	+	.	ID=g13116.t5.intron20;Parent=g13116.t5
HiC_scaffold_4	AUGUSTUS	exon	9594862	9595035	.	+	.	ID=g13116.t1.exon20;Parent=g13116.t1
HiC_scaffold_4	GeneMark.hmm3	CDS	9594862	9595035	.	+	0	ID=g13116.t2.CDS19;Parent=g13116.t2
HiC_scaffold_4	GeneMark.hmm3	exon	9594862	9595035	.	+	0	ID=g13116.t2.exon19;Parent=g13116.t2
HiC_scaffold_4	AUGUSTUS	exon	9594862	9595035	.	+	.	ID=g13116.t3.exon19;Parent=g13116.t3
HiC_scaffold_4	AUGUSTUS	exon	9594862	9595035	.	+	.	ID=g13116.t4.exon19;Parent=g13116.t4
HiC_scaffold_4	AUGUSTUS	exon	9594862	9595035	.	+	.	ID=g13116.t5.exon21;Parent=g13116.t5
HiC_scaffold_4	AUGUSTUS	CDS	9594862	9595035	1.0	+	0	ID=g13116.t1.CDS20;Parent=g13116.t1
HiC_scaffold_4	AUGUSTUS	CDS	9594862	9595035	1.0	+	0	ID=g13116.t3.CDS19;Parent=g13116.t3
HiC_scaffold_4	AUGUSTUS	CDS	9594862	9595035	1.0	+	0	ID=g13116.t4.CDS19;Parent=g13116.t4
HiC_scaffold_4	AUGUSTUS	CDS	9594862	9595035	1.0	+	0	ID=g13116.t5.CDS21;Parent=g13116.t5
HiC_scaffold_4	GeneMark.hmm3	intron	9595036	9596966	.	+	0	ID=g13116.t2.intron19;Parent=g13116.t2
HiC_scaffold_4	AUGUSTUS	intron	9595036	9596966	1.0	+	.	ID=g13116.t1.intron20;Parent=g13116.t1
HiC_scaffold_4	AUGUSTUS	intron	9595036	9596966	1.0	+	.	ID=g13116.t3.intron19;Parent=g13116.t3
HiC_scaffold_4	AUGUSTUS	intron	9595036	9596966	1.0	+	.	ID=g13116.t4.intron19;Parent=g13116.t4
HiC_scaffold_4	AUGUSTUS	intron	9595036	9596966	1.0	+	.	ID=g13116.t5.intron21;Parent=g13116.t5
HiC_scaffold_4	AUGUSTUS	exon	9596967	9597192	.	+	.	ID=g13116.t1.exon21;Parent=g13116.t1
HiC_scaffold_4	GeneMark.hmm3	CDS	9596967	9597192	.	+	0	ID=g13116.t2.CDS20;Parent=g13116.t2
HiC_scaffold_4	GeneMark.hmm3	exon	9596967	9597192	.	+	0	ID=g13116.t2.exon20;Parent=g13116.t2
HiC_scaffold_4	AUGUSTUS	exon	9596967	9597192	.	+	.	ID=g13116.t3.exon20;Parent=g13116.t3
HiC_scaffold_4	AUGUSTUS	exon	9596967	9597192	.	+	.	ID=g13116.t4.exon20;Parent=g13116.t4
HiC_scaffold_4	AUGUSTUS	exon	9596967	9597192	.	+	.	ID=g13116.t5.exon22;Parent=g13116.t5
HiC_scaffold_4	AUGUSTUS	CDS	9596967	9597192	1.0	+	0	ID=g13116.t1.CDS21;Parent=g13116.t1
HiC_scaffold_4	AUGUSTUS	CDS	9596967	9597192	1.0	+	0	ID=g13116.t3.CDS20;Parent=g13116.t3
HiC_scaffold_4	AUGUSTUS	CDS	9596967	9597192	1.0	+	0	ID=g13116.t4.CDS20;Parent=g13116.t4
HiC_scaffold_4	AUGUSTUS	CDS	9596967	9597192	1.0	+	0	ID=g13116.t5.CDS22;Parent=g13116.t5
HiC_scaffold_4	GeneMark.hmm3	intron	9597193	9598363	.	+	1	ID=g13116.t2.intron20;Parent=g13116.t2
HiC_scaffold_4	AUGUSTUS	intron	9597193	9598363	1.0	+	.	ID=g13116.t1.intron21;Parent=g13116.t1
HiC_scaffold_4	AUGUSTUS	intron	9597193	9598363	1.0	+	.	ID=g13116.t3.intron20;Parent=g13116.t3
HiC_scaffold_4	AUGUSTUS	intron	9597193	9598363	1.0	+	.	ID=g13116.t4.intron20;Parent=g13116.t4
HiC_scaffold_4	AUGUSTUS	intron	9597193	9598363	1.0	+	.	ID=g13116.t5.intron22;Parent=g13116.t5
HiC_scaffold_4	AUGUSTUS	exon	9598364	9598448	.	+	.	ID=g13116.t1.exon22;Parent=g13116.t1
HiC_scaffold_4	GeneMark.hmm3	CDS	9598364	9598448	.	+	2	ID=g13116.t2.CDS21;Parent=g13116.t2
HiC_scaffold_4	GeneMark.hmm3	exon	9598364	9598448	.	+	2	ID=g13116.t2.exon21;Parent=g13116.t2
HiC_scaffold_4	AUGUSTUS	exon	9598364	9598448	.	+	.	ID=g13116.t3.exon21;Parent=g13116.t3
HiC_scaffold_4	AUGUSTUS	exon	9598364	9598448	.	+	.	ID=g13116.t4.exon21;Parent=g13116.t4
HiC_scaffold_4	AUGUSTUS	exon	9598364	9598448	.	+	.	ID=g13116.t5.exon23;Parent=g13116.t5
HiC_scaffold_4	AUGUSTUS	CDS	9598364	9598448	1.0	+	2	ID=g13116.t1.CDS22;Parent=g13116.t1
HiC_scaffold_4	AUGUSTUS	CDS	9598364	9598448	1.0	+	2	ID=g13116.t3.CDS21;Parent=g13116.t3
HiC_scaffold_4	AUGUSTUS	CDS	9598364	9598448	1.0	+	2	ID=g13116.t4.CDS21;Parent=g13116.t4
HiC_scaffold_4	AUGUSTUS	CDS	9598364	9598448	1.0	+	2	ID=g13116.t5.CDS23;Parent=g13116.t5
HiC_scaffold_4	GeneMark.hmm3	intron	9598449	9598990	.	+	2	ID=g13116.t2.intron21;Parent=g13116.t2
HiC_scaffold_4	AUGUSTUS	intron	9598449	9598990	1.0	+	.	ID=g13116.t1.intron22;Parent=g13116.t1
HiC_scaffold_4	AUGUSTUS	intron	9598449	9598990	1.0	+	.	ID=g13116.t3.intron21;Parent=g13116.t3
HiC_scaffold_4	AUGUSTUS	intron	9598449	9598990	1.0	+	.	ID=g13116.t4.intron21;Parent=g13116.t4
HiC_scaffold_4	AUGUSTUS	intron	9598449	9598990	1.0	+	.	ID=g13116.t5.intron23;Parent=g13116.t5
HiC_scaffold_4	AUGUSTUS	exon	9598991	9599097	.	+	.	ID=g13116.t1.exon23;Parent=g13116.t1
HiC_scaffold_4	GeneMark.hmm3	CDS	9598991	9599097	.	+	1	ID=g13116.t2.CDS22;Parent=g13116.t2
HiC_scaffold_4	GeneMark.hmm3	exon	9598991	9599097	.	+	1	ID=g13116.t2.exon22;Parent=g13116.t2
HiC_scaffold_4	AUGUSTUS	exon	9598991	9599097	.	+	.	ID=g13116.t3.exon22;Parent=g13116.t3
HiC_scaffold_4	AUGUSTUS	exon	9598991	9599097	.	+	.	ID=g13116.t4.exon22;Parent=g13116.t4
HiC_scaffold_4	AUGUSTUS	exon	9598991	9599097	.	+	.	ID=g13116.t5.exon24;Parent=g13116.t5
HiC_scaffold_4	AUGUSTUS	CDS	9598991	9599097	1.0	+	1	ID=g13116.t1.CDS23;Parent=g13116.t1
HiC_scaffold_4	AUGUSTUS	CDS	9598991	9599097	1.0	+	1	ID=g13116.t3.CDS22;Parent=g13116.t3
HiC_scaffold_4	AUGUSTUS	CDS	9598991	9599097	1.0	+	1	ID=g13116.t4.CDS22;Parent=g13116.t4
HiC_scaffold_4	AUGUSTUS	CDS	9598991	9599097	1.0	+	1	ID=g13116.t5.CDS24;Parent=g13116.t5
HiC_scaffold_4	GeneMark.hmm3	intron	9599098	9601090	.	+	1	ID=g13116.t2.intron22;Parent=g13116.t2
HiC_scaffold_4	AUGUSTUS	intron	9599098	9601090	1.0	+	.	ID=g13116.t1.intron23;Parent=g13116.t1
HiC_scaffold_4	AUGUSTUS	intron	9599098	9601090	1.0	+	.	ID=g13116.t3.intron22;Parent=g13116.t3
HiC_scaffold_4	AUGUSTUS	intron	9599098	9601090	1.0	+	.	ID=g13116.t4.intron22;Parent=g13116.t4
HiC_scaffold_4	AUGUSTUS	intron	9599098	9601090	1.0	+	.	ID=g13116.t5.intron24;Parent=g13116.t5
HiC_scaffold_4	AUGUSTUS	exon	9601091	9601250	.	+	.	ID=g13116.t1.exon24;Parent=g13116.t1
HiC_scaffold_4	GeneMark.hmm3	CDS	9601091	9601250	.	+	2	ID=g13116.t2.CDS23;Parent=g13116.t2
HiC_scaffold_4	GeneMark.hmm3	exon	9601091	9601250	.	+	2	ID=g13116.t2.exon23;Parent=g13116.t2
HiC_scaffold_4	AUGUSTUS	exon	9601091	9601250	.	+	.	ID=g13116.t3.exon23;Parent=g13116.t3
HiC_scaffold_4	AUGUSTUS	exon	9601091	9601250	.	+	.	ID=g13116.t4.exon23;Parent=g13116.t4
HiC_scaffold_4	AUGUSTUS	exon	9601091	9601250	.	+	.	ID=g13116.t5.exon25;Parent=g13116.t5
HiC_scaffold_4	AUGUSTUS	CDS	9601091	9601250	1.0	+	2	ID=g13116.t1.CDS24;Parent=g13116.t1
HiC_scaffold_4	AUGUSTUS	CDS	9601091	9601250	1.0	+	2	ID=g13116.t3.CDS23;Parent=g13116.t3
HiC_scaffold_4	AUGUSTUS	CDS	9601091	9601250	1.0	+	2	ID=g13116.t4.CDS23;Parent=g13116.t4
HiC_scaffold_4	AUGUSTUS	CDS	9601091	9601250	1.0	+	2	ID=g13116.t5.CDS25;Parent=g13116.t5
HiC_scaffold_4	GeneMark.hmm3	intron	9601251	9602435	.	+	2	ID=g13116.t2.intron23;Parent=g13116.t2
HiC_scaffold_4	AUGUSTUS	intron	9601251	9602435	1.0	+	.	ID=g13116.t1.intron24;Parent=g13116.t1
HiC_scaffold_4	AUGUSTUS	intron	9601251	9602435	1.0	+	.	ID=g13116.t3.intron23;Parent=g13116.t3
HiC_scaffold_4	AUGUSTUS	intron	9601251	9602435	1.0	+	.	ID=g13116.t4.intron23;Parent=g13116.t4
HiC_scaffold_4	AUGUSTUS	intron	9601251	9602435	1.0	+	.	ID=g13116.t5.intron25;Parent=g13116.t5
HiC_scaffold_4	AUGUSTUS	exon	9602436	9602568	.	+	.	ID=g13116.t1.exon25;Parent=g13116.t1
HiC_scaffold_4	GeneMark.hmm3	CDS	9602436	9602568	.	+	1	ID=g13116.t2.CDS24;Parent=g13116.t2
HiC_scaffold_4	GeneMark.hmm3	exon	9602436	9602568	.	+	1	ID=g13116.t2.exon24;Parent=g13116.t2
HiC_scaffold_4	AUGUSTUS	exon	9602436	9602568	.	+	.	ID=g13116.t3.exon24;Parent=g13116.t3
HiC_scaffold_4	AUGUSTUS	exon	9602436	9602568	.	+	.	ID=g13116.t4.exon24;Parent=g13116.t4
HiC_scaffold_4	AUGUSTUS	exon	9602436	9602568	.	+	.	ID=g13116.t5.exon26;Parent=g13116.t5
HiC_scaffold_4	AUGUSTUS	CDS	9602436	9602568	1.0	+	1	ID=g13116.t1.CDS25;Parent=g13116.t1
HiC_scaffold_4	AUGUSTUS	CDS	9602436	9602568	1.0	+	1	ID=g13116.t3.CDS24;Parent=g13116.t3
HiC_scaffold_4	AUGUSTUS	CDS	9602436	9602568	1.0	+	1	ID=g13116.t4.CDS24;Parent=g13116.t4
HiC_scaffold_4	AUGUSTUS	CDS	9602436	9602568	1.0	+	1	ID=g13116.t5.CDS26;Parent=g13116.t5
HiC_scaffold_4	GeneMark.hmm3	intron	9602569	9605826	.	+	0	ID=g13116.t2.intron24;Parent=g13116.t2
HiC_scaffold_4	AUGUSTUS	intron	9602569	9605826	1.0	+	.	ID=g13116.t1.intron25;Parent=g13116.t1
HiC_scaffold_4	AUGUSTUS	intron	9602569	9605826	1.0	+	.	ID=g13116.t3.intron24;Parent=g13116.t3
HiC_scaffold_4	AUGUSTUS	intron	9602569	9605826	1.0	+	.	ID=g13116.t4.intron24;Parent=g13116.t4
HiC_scaffold_4	AUGUSTUS	intron	9602569	9605826	1.0	+	.	ID=g13116.t5.intron26;Parent=g13116.t5
HiC_scaffold_4	AUGUSTUS	exon	9605827	9605956	.	+	.	ID=g13116.t1.exon26;Parent=g13116.t1
HiC_scaffold_4	GeneMark.hmm3	CDS	9605827	9605956	.	+	0	ID=g13116.t2.CDS25;Parent=g13116.t2
HiC_scaffold_4	GeneMark.hmm3	exon	9605827	9605956	.	+	0	ID=g13116.t2.exon25;Parent=g13116.t2
HiC_scaffold_4	AUGUSTUS	exon	9605827	9605956	.	+	.	ID=g13116.t3.exon25;Parent=g13116.t3
HiC_scaffold_4	AUGUSTUS	exon	9605827	9605956	.	+	.	ID=g13116.t4.exon25;Parent=g13116.t4
HiC_scaffold_4	AUGUSTUS	exon	9605827	9605956	.	+	.	ID=g13116.t5.exon27;Parent=g13116.t5
HiC_scaffold_4	AUGUSTUS	CDS	9605827	9605956	1.0	+	0	ID=g13116.t1.CDS26;Parent=g13116.t1
HiC_scaffold_4	AUGUSTUS	CDS	9605827	9605956	1.0	+	0	ID=g13116.t3.CDS25;Parent=g13116.t3
HiC_scaffold_4	AUGUSTUS	CDS	9605827	9605956	1.0	+	0	ID=g13116.t4.CDS25;Parent=g13116.t4
HiC_scaffold_4	AUGUSTUS	CDS	9605827	9605956	1.0	+	0	ID=g13116.t5.CDS27;Parent=g13116.t5
HiC_scaffold_4	GeneMark.hmm3	intron	9605957	9606810	.	+	1	ID=g13116.t2.intron25;Parent=g13116.t2
HiC_scaffold_4	AUGUSTUS	intron	9605957	9606810	1.0	+	.	ID=g13116.t1.intron26;Parent=g13116.t1
HiC_scaffold_4	AUGUSTUS	intron	9605957	9606810	1.0	+	.	ID=g13116.t3.intron25;Parent=g13116.t3
HiC_scaffold_4	AUGUSTUS	intron	9605957	9606810	1.0	+	.	ID=g13116.t4.intron25;Parent=g13116.t4
HiC_scaffold_4	AUGUSTUS	intron	9605957	9606810	1.0	+	.	ID=g13116.t5.intron27;Parent=g13116.t5
HiC_scaffold_4	AUGUSTUS	exon	9606811	9606935	.	+	.	ID=g13116.t1.exon27;Parent=g13116.t1
HiC_scaffold_4	GeneMark.hmm3	CDS	9606811	9606935	.	+	2	ID=g13116.t2.CDS26;Parent=g13116.t2
HiC_scaffold_4	GeneMark.hmm3	exon	9606811	9606935	.	+	2	ID=g13116.t2.exon26;Parent=g13116.t2
HiC_scaffold_4	AUGUSTUS	exon	9606811	9606935	.	+	.	ID=g13116.t3.exon26;Parent=g13116.t3
HiC_scaffold_4	AUGUSTUS	exon	9606811	9606935	.	+	.	ID=g13116.t4.exon26;Parent=g13116.t4
HiC_scaffold_4	AUGUSTUS	exon	9606811	9606935	.	+	.	ID=g13116.t5.exon28;Parent=g13116.t5
HiC_scaffold_4	AUGUSTUS	CDS	9606811	9606935	1.0	+	2	ID=g13116.t1.CDS27;Parent=g13116.t1
HiC_scaffold_4	AUGUSTUS	CDS	9606811	9606935	1.0	+	2	ID=g13116.t3.CDS26;Parent=g13116.t3
HiC_scaffold_4	AUGUSTUS	CDS	9606811	9606935	1.0	+	2	ID=g13116.t4.CDS26;Parent=g13116.t4
HiC_scaffold_4	AUGUSTUS	CDS	9606811	9606935	1.0	+	2	ID=g13116.t5.CDS28;Parent=g13116.t5
HiC_scaffold_4	GeneMark.hmm3	intron	9606936	9609504	.	+	0	ID=g13116.t2.intron26;Parent=g13116.t2
HiC_scaffold_4	AUGUSTUS	intron	9606936	9609504	1.0	+	.	ID=g13116.t1.intron27;Parent=g13116.t1
HiC_scaffold_4	AUGUSTUS	intron	9606936	9609504	1.0	+	.	ID=g13116.t3.intron26;Parent=g13116.t3
HiC_scaffold_4	AUGUSTUS	intron	9606936	9609504	1.0	+	.	ID=g13116.t4.intron26;Parent=g13116.t4
HiC_scaffold_4	AUGUSTUS	intron	9606936	9609504	1.0	+	.	ID=g13116.t5.intron28;Parent=g13116.t5
HiC_scaffold_4	AUGUSTUS	exon	9609505	9609597	.	+	.	ID=g13116.t1.exon28;Parent=g13116.t1
HiC_scaffold_4	GeneMark.hmm3	CDS	9609505	9609597	.	+	0	ID=g13116.t2.CDS27;Parent=g13116.t2
HiC_scaffold_4	GeneMark.hmm3	exon	9609505	9609597	.	+	0	ID=g13116.t2.exon27;Parent=g13116.t2
HiC_scaffold_4	AUGUSTUS	exon	9609505	9609597	.	+	.	ID=g13116.t3.exon27;Parent=g13116.t3
HiC_scaffold_4	AUGUSTUS	exon	9609505	9609597	.	+	.	ID=g13116.t4.exon27;Parent=g13116.t4
HiC_scaffold_4	AUGUSTUS	exon	9609505	9609597	.	+	.	ID=g13116.t5.exon29;Parent=g13116.t5
HiC_scaffold_4	AUGUSTUS	CDS	9609505	9609597	1.0	+	0	ID=g13116.t1.CDS28;Parent=g13116.t1
HiC_scaffold_4	AUGUSTUS	CDS	9609505	9609597	1.0	+	0	ID=g13116.t3.CDS27;Parent=g13116.t3
HiC_scaffold_4	AUGUSTUS	CDS	9609505	9609597	1.0	+	0	ID=g13116.t4.CDS27;Parent=g13116.t4
HiC_scaffold_4	AUGUSTUS	CDS	9609505	9609597	1.0	+	0	ID=g13116.t5.CDS29;Parent=g13116.t5
HiC_scaffold_4	GeneMark.hmm3	intron	9609598	9610027	.	+	0	ID=g13116.t2.intron27;Parent=g13116.t2
HiC_scaffold_4	AUGUSTUS	intron	9609598	9610027	1.0	+	.	ID=g13116.t1.intron28;Parent=g13116.t1
HiC_scaffold_4	AUGUSTUS	intron	9609598	9610027	1.0	+	.	ID=g13116.t3.intron27;Parent=g13116.t3
HiC_scaffold_4	AUGUSTUS	intron	9609598	9610027	1.0	+	.	ID=g13116.t4.intron27;Parent=g13116.t4
HiC_scaffold_4	AUGUSTUS	intron	9609598	9610027	1.0	+	.	ID=g13116.t5.intron29;Parent=g13116.t5
HiC_scaffold_4	AUGUSTUS	exon	9610028	9610248	.	+	.	ID=g13116.t1.exon29;Parent=g13116.t1
HiC_scaffold_4	GeneMark.hmm3	CDS	9610028	9610248	.	+	0	ID=g13116.t2.CDS28;Parent=g13116.t2
HiC_scaffold_4	GeneMark.hmm3	exon	9610028	9610248	.	+	0	ID=g13116.t2.exon28;Parent=g13116.t2
HiC_scaffold_4	AUGUSTUS	exon	9610028	9610248	.	+	.	ID=g13116.t3.exon28;Parent=g13116.t3
HiC_scaffold_4	AUGUSTUS	exon	9610028	9610248	.	+	.	ID=g13116.t4.exon28;Parent=g13116.t4
HiC_scaffold_4	AUGUSTUS	exon	9610028	9610248	.	+	.	ID=g13116.t5.exon30;Parent=g13116.t5
HiC_scaffold_4	AUGUSTUS	CDS	9610028	9610248	1.0	+	0	ID=g13116.t1.CDS29;Parent=g13116.t1
HiC_scaffold_4	AUGUSTUS	CDS	9610028	9610248	1.0	+	0	ID=g13116.t3.CDS28;Parent=g13116.t3
HiC_scaffold_4	AUGUSTUS	CDS	9610028	9610248	1.0	+	0	ID=g13116.t4.CDS28;Parent=g13116.t4
HiC_scaffold_4	AUGUSTUS	CDS	9610028	9610248	1.0	+	0	ID=g13116.t5.CDS30;Parent=g13116.t5
HiC_scaffold_4	GeneMark.hmm3	intron	9610249	9610772	.	+	2	ID=g13116.t2.intron28;Parent=g13116.t2
HiC_scaffold_4	AUGUSTUS	intron	9610249	9610772	1.0	+	.	ID=g13116.t1.intron29;Parent=g13116.t1
HiC_scaffold_4	AUGUSTUS	intron	9610249	9610772	1.0	+	.	ID=g13116.t3.intron28;Parent=g13116.t3
HiC_scaffold_4	AUGUSTUS	intron	9610249	9610772	1.0	+	.	ID=g13116.t4.intron28;Parent=g13116.t4
HiC_scaffold_4	AUGUSTUS	intron	9610249	9610772	1.0	+	.	ID=g13116.t5.intron30;Parent=g13116.t5
HiC_scaffold_4	AUGUSTUS	exon	9610773	9610938	.	+	.	ID=g13116.t1.exon30;Parent=g13116.t1
HiC_scaffold_4	GeneMark.hmm3	CDS	9610773	9610938	.	+	1	ID=g13116.t2.CDS29;Parent=g13116.t2
HiC_scaffold_4	GeneMark.hmm3	exon	9610773	9610938	.	+	1	ID=g13116.t2.exon29;Parent=g13116.t2
HiC_scaffold_4	AUGUSTUS	exon	9610773	9610938	.	+	.	ID=g13116.t3.exon29;Parent=g13116.t3
HiC_scaffold_4	AUGUSTUS	exon	9610773	9610938	.	+	.	ID=g13116.t4.exon29;Parent=g13116.t4
HiC_scaffold_4	AUGUSTUS	exon	9610773	9610938	.	+	.	ID=g13116.t5.exon31;Parent=g13116.t5
HiC_scaffold_4	AUGUSTUS	CDS	9610773	9610938	1.0	+	1	ID=g13116.t1.CDS30;Parent=g13116.t1
HiC_scaffold_4	AUGUSTUS	CDS	9610773	9610938	1.0	+	1	ID=g13116.t3.CDS29;Parent=g13116.t3
HiC_scaffold_4	AUGUSTUS	CDS	9610773	9610938	1.0	+	1	ID=g13116.t4.CDS29;Parent=g13116.t4
HiC_scaffold_4	AUGUSTUS	CDS	9610773	9610938	1.0	+	1	ID=g13116.t5.CDS31;Parent=g13116.t5
HiC_scaffold_4	GeneMark.hmm3	intron	9610939	9611953	.	+	0	ID=g13116.t2.intron29;Parent=g13116.t2
HiC_scaffold_4	AUGUSTUS	intron	9610939	9622165	1.0	+	.	ID=g13116.t1.intron30;Parent=g13116.t1
HiC_scaffold_4	AUGUSTUS	intron	9610939	9622165	1.0	+	.	ID=g13116.t3.intron29;Parent=g13116.t3
HiC_scaffold_4	AUGUSTUS	intron	9610939	9622165	1.0	+	.	ID=g13116.t4.intron29;Parent=g13116.t4
HiC_scaffold_4	AUGUSTUS	intron	9610939	9622165	1.0	+	.	ID=g13116.t5.intron31;Parent=g13116.t5
HiC_scaffold_4	GeneMark.hmm3	CDS	9611954	9612169	.	+	0	ID=g13116.t2.CDS30;Parent=g13116.t2
HiC_scaffold_4	GeneMark.hmm3	exon	9611954	9612169	.	+	0	ID=g13116.t2.exon30;Parent=g13116.t2
HiC_scaffold_4	GeneMark.hmm3	intron	9612170	9612793	.	+	0	ID=g13116.t2.intron30;Parent=g13116.t2
HiC_scaffold_4	GeneMark.hmm3	CDS	9612794	9612937	.	+	0	ID=g13116.t2.CDS31;Parent=g13116.t2
HiC_scaffold_4	GeneMark.hmm3	exon	9612794	9612937	.	+	0	ID=g13116.t2.exon31;Parent=g13116.t2
HiC_scaffold_4	GeneMark.hmm3	stop_codon	9612935	9612937	.	+	0	ID=g13116.t2.stop1;Parent=g13116.t2
HiC_scaffold_4	AUGUSTUS	exon	9622166	9622282	.	+	.	ID=g13116.t1.exon31;Parent=g13116.t1
HiC_scaffold_4	AUGUSTUS	exon	9622166	9622282	.	+	.	ID=g13116.t3.exon30;Parent=g13116.t3
HiC_scaffold_4	AUGUSTUS	exon	9622166	9622282	.	+	.	ID=g13116.t4.exon30;Parent=g13116.t4
HiC_scaffold_4	AUGUSTUS	exon	9622166	9622282	.	+	.	ID=g13116.t5.exon32;Parent=g13116.t5
HiC_scaffold_4	AUGUSTUS	CDS	9622166	9622282	1.0	+	0	ID=g13116.t1.CDS31;Parent=g13116.t1
HiC_scaffold_4	AUGUSTUS	CDS	9622166	9622282	1.0	+	0	ID=g13116.t3.CDS30;Parent=g13116.t3
HiC_scaffold_4	AUGUSTUS	CDS	9622166	9622282	1.0	+	0	ID=g13116.t4.CDS30;Parent=g13116.t4
HiC_scaffold_4	AUGUSTUS	CDS	9622166	9622282	1.0	+	0	ID=g13116.t5.CDS32;Parent=g13116.t5
HiC_scaffold_4	AUGUSTUS	stop_codon	9622280	9622282	.	+	0	ID=g13116.t1.stop1;Parent=g13116.t1
HiC_scaffold_4	AUGUSTUS	stop_codon	9622280	9622282	.	+	0	ID=g13116.t3.stop1;Parent=g13116.t3
HiC_scaffold_4	AUGUSTUS	stop_codon	9622280	9622282	.	+	0	ID=g13116.t4.stop1;Parent=g13116.t4
HiC_scaffold_4	AUGUSTUS	stop_codon	9622280	9622282	.	+	0	ID=g13116.t5.stop1;Parent=g13116.t5
HiC_scaffold_4	AUGUSTUS	start_codon	9636412	9636414	.	+	0	ID=g13117.t1.start1;Parent=g13117.t1
HiC_scaffold_4	AUGUSTUS	exon	9636412	9636719	.	+	.	ID=g13117.t1.exon1;Parent=g13117.t1
HiC_scaffold_4	AUGUSTUS	CDS	9636412	9636719	1.0	+	0	ID=g13117.t1.CDS1;Parent=g13117.t1
HiC_scaffold_4	AUGUSTUS	gene	9636412	9650586	.	+	.	ID=g13117
HiC_scaffold_4	AUGUSTUS	mRNA	9636412	9650586	1.0	+	.	ID=g13117.t1;Parent=g13117;em_target=9707.XP_004397168.1;em_score=485.2;em_evalue=8.8e-149;em_tcov=.;em_OGs=KOG0041@1|root,KOG0041@2759|Eukaryota,39GAQ@33154|Opisthokonta,3BHRZ@33208|Metazoa,3CXRD@33213|Bilateria,483NA@7711|Chordata,493GV@7742|Vertebrata,3J8H2@40674|Mammalia,3EV45@33554|Carnivora;em_COG_cat=S;em_desc=EF-hand domain family, member D2;em_max_annot_lvl=33208|Metazoa;em_Preferred_name=EFHD2;em_PFAMs=EF-hand_1,EF-hand_5,EF-hand_6,EF-hand_7;em_GOs=GO:0003674,GO:0005488,GO:0005509,GO:0005575,GO:0005623,GO:0005886,GO:0005912,GO:0005924,GO:0005927,GO:0007498,GO:0008150,GO:0009888,GO:0016020,GO:0030054,GO:0030055,GO:0032502,GO:0043167,GO:0043169,GO:0044464,GO:0046872,GO:0048856,GO:0070161,GO:0071944
HiC_scaffold_4	AUGUSTUS	intron	9636720	9648214	1.0	+	.	ID=g13117.t1.intron1;Parent=g13117.t1
HiC_scaffold_4	AUGUSTUS	exon	9648215	9648362	.	+	.	ID=g13117.t1.exon2;Parent=g13117.t1
HiC_scaffold_4	AUGUSTUS	CDS	9648215	9648362	1.0	+	1	ID=g13117.t1.CDS2;Parent=g13117.t1
HiC_scaffold_4	AUGUSTUS	intron	9648363	9649212	1.0	+	.	ID=g13117.t1.intron2;Parent=g13117.t1
HiC_scaffold_4	AUGUSTUS	exon	9649213	9649347	.	+	.	ID=g13117.t1.exon3;Parent=g13117.t1
HiC_scaffold_4	AUGUSTUS	CDS	9649213	9649347	1.0	+	0	ID=g13117.t1.CDS3;Parent=g13117.t1
```
