## Supplementary File SF1 for "Novel chromosome-length genome assemblies of three distinct subspecies of pine marten, sable, and yellow-throated marten (genus *Martes*, family Mustelidae)": mfla.hmmer.mammalia.emapper.decorated.gff (part 94 of 145)

```
HiC_scaffold_4	AUGUSTUS	intron	9649348	9650454	1.0	+	.	ID=g13117.t1.intron3;Parent=g13117.t1
HiC_scaffold_4	AUGUSTUS	exon	9650455	9650586	.	+	.	ID=g13117.t1.exon4;Parent=g13117.t1
HiC_scaffold_4	AUGUSTUS	CDS	9650455	9650586	1.0	+	0	ID=g13117.t1.CDS4;Parent=g13117.t1
HiC_scaffold_4	AUGUSTUS	stop_codon	9650584	9650586	.	+	0	ID=g13117.t1.stop1;Parent=g13117.t1
HiC_scaffold_4	AUGUSTUS	start_codon	9657194	9657196	.	+	0	ID=g13118.t1.start1;Parent=g13118.t1
HiC_scaffold_4	AUGUSTUS	exon	9657194	9657233	.	+	.	ID=g13118.t1.exon1;Parent=g13118.t1
HiC_scaffold_4	AUGUSTUS	CDS	9657194	9657233	1.0	+	0	ID=g13118.t1.CDS1;Parent=g13118.t1
HiC_scaffold_4	AUGUSTUS	gene	9657194	9663618	.	+	.	ID=g13118
HiC_scaffold_4	AUGUSTUS	mRNA	9657194	9663618	1.0	+	.	ID=g13118.t1;Parent=g13118;em_target=9668.ENSMPUP00000016242;em_score=615.7;em_evalue=4.5e-188;em_tcov=.;em_OGs=COG5640@1|root,KOG3627@2759|Eukaryota,38CGF@33154|Opisthokonta,3BBU3@33208|Metazoa,3CSPP@33213|Bilateria,47ZI0@7711|Chordata,491E1@7742|Vertebrata,3J4Q4@40674|Mammalia,3EIXD@33554|Carnivora;em_COG_cat=O;em_desc=Belongs to the peptidase S1 family;em_max_annot_lvl=33208|Metazoa;em_Preferred_name=CTRC;em_EC=3.4.21.2,3.4.21.71,3.4.21.99;em_KEGG_ko=ko:K01311,ko:K01346,ko:K09632,ko:K20751;em_BRITE=ko00000,ko00001,ko01000,ko01002;em_PFAMs=Trypsin;em_GOs=GO:0003674,GO:0003824,GO:0005575,GO:0005576,GO:0006508,GO:0006725,GO:0006766,GO:0006767,GO:0006807,GO:0006873,GO:0006874,GO:0006875,GO:0008150,GO:0008152,GO:0008233,GO:0009235,GO:0009987,GO:0016787,GO:0017144,GO:0019538,GO:0019725,GO:0030003,GO:0033013,GO:0042592,GO:0043170,GO:0044237,GO:0044238,GO:0044281,GO:0046483,GO:0048878,GO:0050801,GO:0051186,GO:0055065,GO:0055074,GO:0055080,GO:0055082,GO:0065007,GO:0065008,GO:0071704,GO:0072503,GO:0072507,GO:0098771,GO:0140096,GO:1901360,GO:1901564;em_KEGG_Pathway=ko04972,ko04974,map04972,map04974
HiC_scaffold_4	AUGUSTUS	intron	9657234	9658347	1.0	+	.	ID=g13118.t1.intron1;Parent=g13118.t1
HiC_scaffold_4	AUGUSTUS	exon	9658348	9658439	.	+	.	ID=g13118.t1.exon2;Parent=g13118.t1
HiC_scaffold_4	AUGUSTUS	CDS	9658348	9658439	1.0	+	2	ID=g13118.t1.CDS2;Parent=g13118.t1
HiC_scaffold_4	AUGUSTUS	intron	9658440	9658534	1.0	+	.	ID=g13118.t1.intron2;Parent=g13118.t1
HiC_scaffold_4	AUGUSTUS	exon	9658535	9658632	.	+	.	ID=g13118.t1.exon3;Parent=g13118.t1
HiC_scaffold_4	AUGUSTUS	CDS	9658535	9658632	1.0	+	0	ID=g13118.t1.CDS3;Parent=g13118.t1
HiC_scaffold_4	AUGUSTUS	intron	9658633	9659504	1.0	+	.	ID=g13118.t1.intron3;Parent=g13118.t1
HiC_scaffold_4	AUGUSTUS	exon	9659505	9659630	.	+	.	ID=g13118.t1.exon4;Parent=g13118.t1
HiC_scaffold_4	AUGUSTUS	CDS	9659505	9659630	1.0	+	1	ID=g13118.t1.CDS4;Parent=g13118.t1
HiC_scaffold_4	AUGUSTUS	intron	9659631	9661077	1.0	+	.	ID=g13118.t1.intron4;Parent=g13118.t1
HiC_scaffold_4	AUGUSTUS	exon	9661078	9661214	.	+	.	ID=g13118.t1.exon5;Parent=g13118.t1
HiC_scaffold_4	AUGUSTUS	CDS	9661078	9661214	1.0	+	1	ID=g13118.t1.CDS5;Parent=g13118.t1
HiC_scaffold_4	AUGUSTUS	intron	9661215	9661982	1.0	+	.	ID=g13118.t1.intron5;Parent=g13118.t1
HiC_scaffold_4	AUGUSTUS	exon	9661983	9662128	.	+	.	ID=g13118.t1.exon6;Parent=g13118.t1
HiC_scaffold_4	AUGUSTUS	CDS	9661983	9662128	1.0	+	2	ID=g13118.t1.CDS6;Parent=g13118.t1
HiC_scaffold_4	AUGUSTUS	intron	9662129	9662926	1.0	+	.	ID=g13118.t1.intron6;Parent=g13118.t1
HiC_scaffold_4	AUGUSTUS	exon	9662927	9663079	.	+	.	ID=g13118.t1.exon7;Parent=g13118.t1
HiC_scaffold_4	AUGUSTUS	CDS	9662927	9663079	1.0	+	0	ID=g13118.t1.CDS7;Parent=g13118.t1
HiC_scaffold_4	AUGUSTUS	intron	9663080	9663603	1.0	+	.	ID=g13118.t1.intron7;Parent=g13118.t1
HiC_scaffold_4	AUGUSTUS	exon	9663604	9663618	.	+	.	ID=g13118.t1.exon8;Parent=g13118.t1
HiC_scaffold_4	AUGUSTUS	CDS	9663604	9663618	1.0	+	0	ID=g13118.t1.CDS8;Parent=g13118.t1
HiC_scaffold_4	AUGUSTUS	stop_codon	9663616	9663618	.	+	0	ID=g13118.t1.stop1;Parent=g13118.t1
HiC_scaffold_4	AUGUSTUS	stop_codon	9689492	9689494	.	-	0	ID=g13119.t1.stop1;Parent=g13119.t1
HiC_scaffold_4	AUGUSTUS	exon	9689492	9689581	.	-	.	ID=g13119.t1.exon1;Parent=g13119.t1
HiC_scaffold_4	AUGUSTUS	CDS	9689492	9689581	1.0	-	0	ID=g13119.t1.CDS1;Parent=g13119.t1
HiC_scaffold_4	AUGUSTUS	gene	9689492	9705786	.	-	.	ID=g13119
HiC_scaffold_4	AUGUSTUS	mRNA	9689492	9705786	1.0	-	.	ID=g13119.t1;Parent=g13119;em_target=9668.ENSMPUP00000016239;em_score=1008.4;em_evalue=0.0;em_tcov=.;em_OGs=KOG3573@1|root,KOG3573@2759|Eukaryota,39U59@33154|Opisthokonta,3BMRZ@33208|Metazoa,3CTA7@33213|Bilateria,486YK@7711|Chordata,48XV5@7742|Vertebrata,3J5N4@40674|Mammalia,3EGID@33554|Carnivora;em_COG_cat=D;em_desc=Belongs to the peptidase C14A family;em_max_annot_lvl=33208|Metazoa;em_EC=3.4.22.56,3.4.22.62;em_KEGG_ko=ko:K02187,ko:K04399;em_KEGG_Pathway=ko01524,ko04010,ko04115,ko04151,ko04210,ko04215,ko04370,ko04650,ko04657,ko04668,ko04726,ko04919,ko04932,ko04933,ko05010,ko05012,ko05014,ko05016,ko05120,ko05133,ko05134,ko05145,ko05146,ko05152,ko05161,ko05164,ko05165,ko05167,ko05168,ko05200,ko05203,ko05205,ko05206,ko05210,ko05212,ko05213,ko05215,ko05222,ko05223,ko05416,map01524,map04010,map04115,map04151,map04210,map04215,map04370,map04650,map04657,map04668,map04726,map04919,map04932,map04933,map05010,map05012,map05014,map05016,map05120,map05133,map05134,map05145,map05146,map05152,map05161,map05164,map05165,map05167,map05168,map05200,map05203,map05205,map05206,map05210,map05212,map05213,map05215,map05222,map05223,map05416;em_KEGG_Module=M00685;em_BRITE=ko00000,ko00001,ko00002,ko01000,ko01002,ko01009;em_PFAMs=CARD,Peptidase_C14;em_Preferred_name=CASP9;em_GOs=GO:0000902,GO:0000904,GO:0002376,GO:0002520,GO:0003674,GO:0003824,GO:0004175,GO:0004197,GO:0005488,GO:0005515,GO:0005575,GO:0005622,GO:0005623,GO:0005634,GO:0005737,GO:0005739,GO:0005829,GO:0006508,GO:0006807,GO:0006915,GO:0006919,GO:0006950,GO:0006974,GO:0007154,GO:0007165,GO:0007166,GO:0007275,GO:0008047,GO:0008150,GO:0008152,GO:0008219,GO:0008233,GO:0008234,GO:0008630,GO:0008635,GO:0009314,GO:0009410,GO:0009411,GO:0009416,GO:0009628,GO:0009653,GO:0009719,GO:0009725,GO:0009893,GO:0009987,GO:0010033,GO:0010604,GO:0010941,GO:0010942,GO:0010950,GO:0010952,GO:0012501,GO:0014070,GO:0016043,GO:0016787,GO:0017124,GO:0019222,GO:0019538,GO:0019899,GO:0019900,GO:0019901,GO:0019904,GO:0023052,GO:0030097,GO:0030099,GO:0030154,GO:0030162,GO:0030220,GO:0030234,GO:0031323,GO:0031325,GO:0031960,GO:0032268,GO:0032270,GO:0032501,GO:0032502,GO:0032870,GO:0032989,GO:0032991,GO:0033554,GO:0033993,GO:0034644,GO:0034976,GO:0035556,GO:0035690,GO:0036344,GO:0038034,GO:0042221,GO:0042493,GO:0042770,GO:0042802,GO:0042981,GO:0043065,GO:0043067,GO:0043068,GO:0043085,GO:0043170,GO:0043226,GO:0043227,GO:0043229,GO:0043231,GO:0043280,GO:0043281,GO:0043293,GO:0043523,GO:0043525,GO:0044093,GO:0044238,GO:0044424,GO:0044444,GO:0044445,GO:0044464,GO:0045862,GO:0048468,GO:0048513,GO:0048518,GO:0048522,GO:0048534,GO:0048545,GO:0048583,GO:0048646,GO:0048731,GO:0048856,GO:0048869,GO:0050789,GO:0050790,GO:0050794,GO:0050896,GO:0051171,GO:0051173,GO:0051246,GO:0051247,GO:0051336,GO:0051345,GO:0051384,GO:0051716,GO:0052547,GO:0052548,GO:0060255,GO:0065007,GO:0065009,GO:0070011,GO:0070059,GO:0070887,GO:0071214,GO:0071310,GO:0071383,GO:0071384,GO:0071385,GO:0071396,GO:0071407,GO:0071466,GO:0071478,GO:0071482,GO:0071495,GO:0071548,GO:0071549,GO:0071704,GO:0071840,GO:0080090,GO:0080134,GO:0080135,GO:0097153,GO:0097190,GO:0097191,GO:0097192,GO:0097193,GO:0097194,GO:0097200,GO:0097327,GO:0098772,GO:0104004,GO:0140096,GO:1901214,GO:1901216,GO:1901564,GO:1901654,GO:1901655,GO:1901700,GO:1901701,GO:2000116,GO:2001020,GO:2001056
HiC_scaffold_4	AUGUSTUS	intron	9689582	9691377	1.0	-	.	ID=g13119.t1.intron1;Parent=g13119.t1
HiC_scaffold_4	gmst	stop_codon	9690844	9690846	115.427758	-	0	ID=g13119.t2.stop1;Parent=g13119.t2
HiC_scaffold_4	gmst	CDS	9690844	9690960	115.427758	-	0	ID=g13119.t2.CDS1;Parent=g13119.t2
HiC_scaffold_4	gmst	exon	9690844	9690960	115.427758	-	0	ID=g13119.t2.exon1;Parent=g13119.t2
HiC_scaffold_4	gmst	mRNA	9690844	9705786	.	-	.	ID=g13119.t2;Parent=g13119;em_target=9668.ENSMPUP00000016239;em_score=943.5;em_evalue=7.8e-287;em_tcov=.;em_OGs=KOG3573@1|root,KOG3573@2759|Eukaryota,39U59@33154|Opisthokonta,3BMRZ@33208|Metazoa,3CTA7@33213|Bilateria,486YK@7711|Chordata,48XV5@7742|Vertebrata,3J5N4@40674|Mammalia,3EGID@33554|Carnivora;em_COG_cat=D;em_desc=Belongs to the peptidase C14A family;em_max_annot_lvl=33208|Metazoa;em_EC=3.4.22.56,3.4.22.62;em_KEGG_ko=ko:K02187,ko:K04399;em_KEGG_Pathway=ko01524,ko04010,ko04115,ko04151,ko04210,ko04215,ko04370,ko04650,ko04657,ko04668,ko04726,ko04919,ko04932,ko04933,ko05010,ko05012,ko05014,ko05016,ko05120,ko05133,ko05134,ko05145,ko05146,ko05152,ko05161,ko05164,ko05165,ko05167,ko05168,ko05200,ko05203,ko05205,ko05206,ko05210,ko05212,ko05213,ko05215,ko05222,ko05223,ko05416,map01524,map04010,map04115,map04151,map04210,map04215,map04370,map04650,map04657,map04668,map04726,map04919,map04932,map04933,map05010,map05012,map05014,map05016,map05120,map05133,map05134,map05145,map05146,map05152,map05161,map05164,map05165,map05167,map05168,map05200,map05203,map05205,map05206,map05210,map05212,map05213,map05215,map05222,map05223,map05416;em_KEGG_Module=M00685;em_BRITE=ko00000,ko00001,ko00002,ko01000,ko01002,ko01009;em_PFAMs=CARD,Peptidase_C14;em_Preferred_name=CASP9;em_GOs=GO:0000902,GO:0000904,GO:0002376,GO:0002520,GO:0003674,GO:0003824,GO:0004175,GO:0004197,GO:0005488,GO:0005515,GO:0005575,GO:0005622,GO:0005623,GO:0005634,GO:0005737,GO:0005739,GO:0005829,GO:0006508,GO:0006807,GO:0006915,GO:0006919,GO:0006950,GO:0006974,GO:0007154,GO:0007165,GO:0007166,GO:0007275,GO:0008047,GO:0008150,GO:0008152,GO:0008219,GO:0008233,GO:0008234,GO:0008630,GO:0008635,GO:0009314,GO:0009410,GO:0009411,GO:0009416,GO:0009628,GO:0009653,GO:0009719,GO:0009725,GO:0009893,GO:0009987,GO:0010033,GO:0010604,GO:0010941,GO:0010942,GO:0010950,GO:0010952,GO:0012501,GO:0014070,GO:0016043,GO:0016787,GO:0017124,GO:0019222,GO:0019538,GO:0019899,GO:0019900,GO:0019901,GO:0019904,GO:0023052,GO:0030097,GO:0030099,GO:0030154,GO:0030162,GO:0030220,GO:0030234,GO:0031323,GO:0031325,GO:0031960,GO:0032268,GO:0032270,GO:0032501,GO:0032502,GO:0032870,GO:0032989,GO:0032991,GO:0033554,GO:0033993,GO:0034644,GO:0034976,GO:0035556,GO:0035690,GO:0036344,GO:0038034,GO:0042221,GO:0042493,GO:0042770,GO:0042802,GO:0042981,GO:0043065,GO:0043067,GO:0043068,GO:0043085,GO:0043170,GO:0043226,GO:0043227,GO:0043229,GO:0043231,GO:0043280,GO:0043281,GO:0043293,GO:0043523,GO:0043525,GO:0044093,GO:0044238,GO:0044424,GO:0044444,GO:0044445,GO:0044464,GO:0045862,GO:0048468,GO:0048513,GO:0048518,GO:0048522,GO:0048534,GO:0048545,GO:0048583,GO:0048646,GO:0048731,GO:0048856,GO:0048869,GO:0050789,GO:0050790,GO:0050794,GO:0050896,GO:0051171,GO:0051173,GO:0051246,GO:0051247,GO:0051336,GO:0051345,GO:0051384,GO:0051716,GO:0052547,GO:0052548,GO:0060255,GO:0065007,GO:0065009,GO:0070011,GO:0070059,GO:0070887,GO:0071214,GO:0071310,GO:0071383,GO:0071384,GO:0071385,GO:0071396,GO:0071407,GO:0071466,GO:0071478,GO:0071482,GO:0071495,GO:0071548,GO:0071549,GO:0071704,GO:0071840,GO:0080090,GO:0080134,GO:0080135,GO:0097153,GO:0097190,GO:0097191,GO:0097192,GO:0097193,GO:0097194,GO:0097200,GO:0097327,GO:0098772,GO:0104004,GO:0140096,GO:1901214,GO:1901216,GO:1901564,GO:1901654,GO:1901655,GO:1901700,GO:1901701,GO:2000116,GO:2001020,GO:2001056
HiC_scaffold_4	gmst	intron	9690961	9691377	115.427758	-	0	ID=g13119.t2.intron1;Parent=g13119.t2
HiC_scaffold_4	AUGUSTUS	exon	9691378	9691487	.	-	.	ID=g13119.t1.exon2;Parent=g13119.t1
HiC_scaffold_4	AUGUSTUS	CDS	9691378	9691487	1.0	-	2	ID=g13119.t1.CDS2;Parent=g13119.t1
HiC_scaffold_4	gmst	CDS	9691378	9691487	115.427758	-	2	ID=g13119.t2.CDS2;Parent=g13119.t2
HiC_scaffold_4	gmst	exon	9691378	9691487	115.427758	-	2	ID=g13119.t2.exon2;Parent=g13119.t2
HiC_scaffold_4	AUGUSTUS	intron	9691488	9692289	1.0	-	.	ID=g13119.t1.intron2;Parent=g13119.t1
HiC_scaffold_4	gmst	intron	9691488	9692289	115.427758	-	0	ID=g13119.t2.intron2;Parent=g13119.t2
HiC_scaffold_4	AUGUSTUS	exon	9692290	9692469	.	-	.	ID=g13119.t1.exon3;Parent=g13119.t1
HiC_scaffold_4	AUGUSTUS	CDS	9692290	9692469	1.0	-	2	ID=g13119.t1.CDS3;Parent=g13119.t1
HiC_scaffold_4	gmst	CDS	9692290	9692469	115.427758	-	2	ID=g13119.t2.CDS3;Parent=g13119.t2
HiC_scaffold_4	gmst	exon	9692290	9692469	115.427758	-	2	ID=g13119.t2.exon3;Parent=g13119.t2
HiC_scaffold_4	AUGUSTUS	intron	9692470	9697701	1.0	-	.	ID=g13119.t1.intron3;Parent=g13119.t1
HiC_scaffold_4	gmst	intron	9692470	9697701	115.427758	-	0	ID=g13119.t2.intron3;Parent=g13119.t2
HiC_scaffold_4	AUGUSTUS	exon	9697702	9697849	.	-	.	ID=g13119.t1.exon4;Parent=g13119.t1
HiC_scaffold_4	AUGUSTUS	CDS	9697702	9697849	1.0	-	0	ID=g13119.t1.CDS4;Parent=g13119.t1
HiC_scaffold_4	gmst	CDS	9697702	9697849	115.427758	-	0	ID=g13119.t2.CDS4;Parent=g13119.t2
HiC_scaffold_4	gmst	exon	9697702	9697849	115.427758	-	0	ID=g13119.t2.exon4;Parent=g13119.t2
HiC_scaffold_4	AUGUSTUS	intron	9697850	9699042	1.0	-	.	ID=g13119.t1.intron4;Parent=g13119.t1
HiC_scaffold_4	gmst	intron	9697850	9699042	115.427758	-	0	ID=g13119.t2.intron4;Parent=g13119.t2
HiC_scaffold_4	AUGUSTUS	exon	9699043	9699132	.	-	.	ID=g13119.t1.exon5;Parent=g13119.t1
HiC_scaffold_4	AUGUSTUS	CDS	9699043	9699132	1.0	-	0	ID=g13119.t1.CDS5;Parent=g13119.t1
HiC_scaffold_4	gmst	CDS	9699043	9699132	115.427758	-	0	ID=g13119.t2.CDS5;Parent=g13119.t2
HiC_scaffold_4	gmst	exon	9699043	9699132	115.427758	-	0	ID=g13119.t2.exon5;Parent=g13119.t2
HiC_scaffold_4	AUGUSTUS	intron	9699133	9699574	1.0	-	.	ID=g13119.t1.intron5;Parent=g13119.t1
HiC_scaffold_4	gmst	intron	9699133	9699574	115.427758	-	0	ID=g13119.t2.intron5;Parent=g13119.t2
HiC_scaffold_4	AUGUSTUS	exon	9699575	9699751	.	-	.	ID=g13119.t1.exon6;Parent=g13119.t1
HiC_scaffold_4	AUGUSTUS	CDS	9699575	9699751	1.0	-	0	ID=g13119.t1.CDS6;Parent=g13119.t1
HiC_scaffold_4	gmst	CDS	9699575	9699751	115.427758	-	0	ID=g13119.t2.CDS6;Parent=g13119.t2
HiC_scaffold_4	gmst	exon	9699575	9699751	115.427758	-	0	ID=g13119.t2.exon6;Parent=g13119.t2
HiC_scaffold_4	AUGUSTUS	intron	9699752	9700655	1.0	-	.	ID=g13119.t1.intron6;Parent=g13119.t1
HiC_scaffold_4	gmst	intron	9699752	9700655	115.427758	-	0	ID=g13119.t2.intron6;Parent=g13119.t2
HiC_scaffold_4	AUGUSTUS	exon	9700656	9700690	.	-	.	ID=g13119.t1.exon7;Parent=g13119.t1
HiC_scaffold_4	AUGUSTUS	CDS	9700656	9700690	1.0	-	2	ID=g13119.t1.CDS7;Parent=g13119.t1
HiC_scaffold_4	gmst	CDS	9700656	9700690	115.427758	-	2	ID=g13119.t2.CDS7;Parent=g13119.t2
HiC_scaffold_4	gmst	exon	9700656	9700690	115.427758	-	2	ID=g13119.t2.exon7;Parent=g13119.t2
HiC_scaffold_4	AUGUSTUS	intron	9700691	9703204	1.0	-	.	ID=g13119.t1.intron7;Parent=g13119.t1
HiC_scaffold_4	gmst	intron	9700691	9703204	115.427758	-	0	ID=g13119.t2.intron7;Parent=g13119.t2
HiC_scaffold_4	AUGUSTUS	exon	9703205	9703598	.	-	.	ID=g13119.t1.exon8;Parent=g13119.t1
HiC_scaffold_4	AUGUSTUS	CDS	9703205	9703598	1.0	-	0	ID=g13119.t1.CDS8;Parent=g13119.t1
HiC_scaffold_4	gmst	CDS	9703205	9703598	115.427758	-	0	ID=g13119.t2.CDS8;Parent=g13119.t2
HiC_scaffold_4	gmst	exon	9703205	9703598	115.427758	-	0	ID=g13119.t2.exon8;Parent=g13119.t2
HiC_scaffold_4	AUGUSTUS	intron	9703599	9705654	1.0	-	.	ID=g13119.t1.intron8;Parent=g13119.t1
HiC_scaffold_4	gmst	intron	9703599	9705654	115.427758	-	0	ID=g13119.t2.intron8;Parent=g13119.t2
HiC_scaffold_4	AUGUSTUS	exon	9705655	9705786	.	-	.	ID=g13119.t1.exon9;Parent=g13119.t1
HiC_scaffold_4	AUGUSTUS	CDS	9705655	9705786	1.0	-	0	ID=g13119.t1.CDS9;Parent=g13119.t1
HiC_scaffold_4	gmst	CDS	9705655	9705786	115.427758	-	0	ID=g13119.t2.CDS9;Parent=g13119.t2
HiC_scaffold_4	gmst	exon	9705655	9705786	115.427758	-	0	ID=g13119.t2.exon9;Parent=g13119.t2
HiC_scaffold_4	AUGUSTUS	start_codon	9705784	9705786	.	-	0	ID=g13119.t1.start1;Parent=g13119.t1
HiC_scaffold_4	gmst	start_codon	9705784	9705786	115.427758	-	0	ID=g13119.t2.start1;Parent=g13119.t2
HiC_scaffold_4	AUGUSTUS	start_codon	9707435	9707437	.	+	0	ID=g13120.t1.start1;Parent=g13120.t1
HiC_scaffold_4	AUGUSTUS	gene	9707435	9707806	.	+	.	ID=g13120
HiC_scaffold_4	AUGUSTUS	exon	9707435	9707806	.	+	.	ID=g13120.t1.exon1;Parent=g13120.t1
HiC_scaffold_4	AUGUSTUS	mRNA	9707435	9707806	0.84	+	.	ID=g13120.t1;Parent=g13120
HiC_scaffold_4	AUGUSTUS	CDS	9707435	9707806	0.84	+	0	ID=g13120.t1.CDS1;Parent=g13120.t1
HiC_scaffold_4	AUGUSTUS	stop_codon	9707804	9707806	.	+	0	ID=g13120.t1.stop1;Parent=g13120.t1
HiC_scaffold_4	AUGUSTUS	start_codon	9709672	9709674	.	+	0	ID=g13121.t1.start1;Parent=g13121.t1
HiC_scaffold_4	AUGUSTUS	exon	9709672	9709838	.	+	.	ID=g13121.t1.exon1;Parent=g13121.t1
HiC_scaffold_4	AUGUSTUS	CDS	9709672	9709838	1.0	+	0	ID=g13121.t1.CDS1;Parent=g13121.t1
HiC_scaffold_4	AUGUSTUS	gene	9709672	9745972	.	+	.	ID=g13121
HiC_scaffold_4	AUGUSTUS	mRNA	9709672	9745972	1.0	+	.	ID=g13121.t1;Parent=g13121;em_target=9668.ENSMPUP00000016238;em_score=1795.3;em_evalue=0.0;em_tcov=.;em_OGs=COG0484@1|root,KOG0715@2759|Eukaryota,39RUI@33154|Opisthokonta,3BCIH@33208|Metazoa,3D1K0@33213|Bilateria,480G9@7711|Chordata,492F3@7742|Vertebrata,3J2PN@40674|Mammalia,3EQHY@33554|Carnivora;em_COG_cat=O;em_desc=homolog, subfamily C, member 16;em_max_annot_lvl=33208|Metazoa;em_Preferred_name=DNAJC16;em_KEGG_ko=ko:K09536;em_BRITE=ko00000,ko03110;em_PFAMs=DnaJ,Thioredoxin;em_GOs=GO:0005575,GO:0005622,GO:0005623,GO:0005737,GO:0005829,GO:0044424,GO:0044444,GO:0044464
HiC_scaffold_4	AUGUSTUS	intron	9709839	9713557	1.0	+	.	ID=g13121.t1.intron1;Parent=g13121.t1
HiC_scaffold_4	AUGUSTUS	exon	9713558	9713624	.	+	.	ID=g13121.t1.exon2;Parent=g13121.t1
HiC_scaffold_4	AUGUSTUS	CDS	9713558	9713624	1.0	+	1	ID=g13121.t1.CDS2;Parent=g13121.t1
HiC_scaffold_4	AUGUSTUS	intron	9713625	9714836	1.0	+	.	ID=g13121.t1.intron2;Parent=g13121.t1
HiC_scaffold_4	AUGUSTUS	exon	9714837	9715176	.	+	.	ID=g13121.t1.exon3;Parent=g13121.t1
HiC_scaffold_4	AUGUSTUS	CDS	9714837	9715176	1.0	+	0	ID=g13121.t1.CDS3;Parent=g13121.t1
HiC_scaffold_4	AUGUSTUS	intron	9715177	9725409	1.0	+	.	ID=g13121.t1.intron3;Parent=g13121.t1
HiC_scaffold_4	AUGUSTUS	exon	9725410	9725594	.	+	.	ID=g13121.t1.exon4;Parent=g13121.t1
HiC_scaffold_4	AUGUSTUS	CDS	9725410	9725594	1.0	+	2	ID=g13121.t1.CDS4;Parent=g13121.t1
HiC_scaffold_4	AUGUSTUS	intron	9725595	9727559	1.0	+	.	ID=g13121.t1.intron4;Parent=g13121.t1
HiC_scaffold_4	AUGUSTUS	exon	9727560	9727664	.	+	.	ID=g13121.t1.exon5;Parent=g13121.t1
HiC_scaffold_4	AUGUSTUS	CDS	9727560	9727664	1.0	+	0	ID=g13121.t1.CDS5;Parent=g13121.t1
HiC_scaffold_4	AUGUSTUS	intron	9727665	9728354	1.0	+	.	ID=g13121.t1.intron5;Parent=g13121.t1
HiC_scaffold_4	AUGUSTUS	exon	9728355	9728513	.	+	.	ID=g13121.t1.exon6;Parent=g13121.t1
HiC_scaffold_4	AUGUSTUS	CDS	9728355	9728513	1.0	+	0	ID=g13121.t1.CDS6;Parent=g13121.t1
HiC_scaffold_4	AUGUSTUS	intron	9728514	9739875	1.0	+	.	ID=g13121.t1.intron6;Parent=g13121.t1
HiC_scaffold_4	AUGUSTUS	exon	9739876	9740006	.	+	.	ID=g13121.t1.exon7;Parent=g13121.t1
HiC_scaffold_4	AUGUSTUS	CDS	9739876	9740006	1.0	+	0	ID=g13121.t1.CDS7;Parent=g13121.t1
HiC_scaffold_4	AUGUSTUS	intron	9740007	9741380	1.0	+	.	ID=g13121.t1.intron7;Parent=g13121.t1
HiC_scaffold_4	AUGUSTUS	exon	9741381	9741564	.	+	.	ID=g13121.t1.exon8;Parent=g13121.t1
HiC_scaffold_4	AUGUSTUS	CDS	9741381	9741564	1.0	+	1	ID=g13121.t1.CDS8;Parent=g13121.t1
HiC_scaffold_4	AUGUSTUS	intron	9741565	9742435	1.0	+	.	ID=g13121.t1.intron8;Parent=g13121.t1
HiC_scaffold_4	AUGUSTUS	exon	9742436	9742618	.	+	.	ID=g13121.t1.exon9;Parent=g13121.t1
HiC_scaffold_4	AUGUSTUS	CDS	9742436	9742618	1.0	+	0	ID=g13121.t1.CDS9;Parent=g13121.t1
HiC_scaffold_4	AUGUSTUS	intron	9742619	9742772	1.0	+	.	ID=g13121.t1.intron9;Parent=g13121.t1
HiC_scaffold_4	AUGUSTUS	exon	9742773	9742849	.	+	.	ID=g13121.t1.exon10;Parent=g13121.t1
HiC_scaffold_4	AUGUSTUS	CDS	9742773	9742849	1.0	+	0	ID=g13121.t1.CDS10;Parent=g13121.t1
HiC_scaffold_4	AUGUSTUS	intron	9742850	9744058	1.0	+	.	ID=g13121.t1.intron10;Parent=g13121.t1
HiC_scaffold_4	AUGUSTUS	exon	9744059	9744139	.	+	.	ID=g13121.t1.exon11;Parent=g13121.t1
HiC_scaffold_4	AUGUSTUS	CDS	9744059	9744139	1.0	+	1	ID=g13121.t1.CDS11;Parent=g13121.t1
HiC_scaffold_4	AUGUSTUS	intron	9744140	9744244	1.0	+	.	ID=g13121.t1.intron11;Parent=g13121.t1
HiC_scaffold_4	AUGUSTUS	exon	9744245	9744343	.	+	.	ID=g13121.t1.exon12;Parent=g13121.t1
HiC_scaffold_4	AUGUSTUS	CDS	9744245	9744343	1.0	+	1	ID=g13121.t1.CDS12;Parent=g13121.t1
HiC_scaffold_4	AUGUSTUS	intron	9744344	9744914	1.0	+	.	ID=g13121.t1.intron12;Parent=g13121.t1
HiC_scaffold_4	AUGUSTUS	exon	9744915	9745085	.	+	.	ID=g13121.t1.exon13;Parent=g13121.t1
HiC_scaffold_4	AUGUSTUS	CDS	9744915	9745085	1.0	+	1	ID=g13121.t1.CDS13;Parent=g13121.t1
HiC_scaffold_4	AUGUSTUS	intron	9745086	9745572	1.0	+	.	ID=g13121.t1.intron13;Parent=g13121.t1
HiC_scaffold_4	AUGUSTUS	exon	9745573	9745972	.	+	.	ID=g13121.t1.exon14;Parent=g13121.t1
HiC_scaffold_4	AUGUSTUS	CDS	9745573	9745972	1.0	+	1	ID=g13121.t1.CDS14;Parent=g13121.t1
HiC_scaffold_4	AUGUSTUS	stop_codon	9745970	9745972	.	+	0	ID=g13121.t1.stop1;Parent=g13121.t1
HiC_scaffold_4	AUGUSTUS	stop_codon	9749972	9749974	.	-	0	ID=g13122.t1.stop1;Parent=g13122.t1
HiC_scaffold_4	AUGUSTUS	exon	9749972	9750045	.	-	.	ID=g13122.t1.exon1;Parent=g13122.t1
HiC_scaffold_4	AUGUSTUS	CDS	9749972	9750045	1.0	-	2	ID=g13122.t1.CDS1;Parent=g13122.t1
HiC_scaffold_4	AUGUSTUS	gene	9749972	9759543	.	-	.	ID=g13122
HiC_scaffold_4	AUGUSTUS	mRNA	9749972	9759543	1.0	-	.	ID=g13122.t1;Parent=g13122;em_target=9668.ENSMPUP00000016237;em_score=789.6;em_evalue=1.2e-240;em_tcov=.;em_OGs=COG0010@1|root,KOG2964@2759|Eukaryota,38BX2@33154|Opisthokonta,3BEYH@33208|Metazoa,3CU68@33213|Bilateria,4825I@7711|Chordata,496WN@7742|Vertebrata,3J2RY@40674|Mammalia,3EKDF@33554|Carnivora;em_COG_cat=E;em_desc=Agmatinase;em_max_annot_lvl=33208|Metazoa;em_Preferred_name=AGMAT;em_EC=3.5.3.11;em_KEGG_ko=ko:K01480;em_KEGG_Pathway=ko00330,ko01100,map00330,map01100;em_KEGG_Module=M00133;em_KEGG_Reaction=R01157;em_KEGG_rclass=RC00024,RC00329;em_BRITE=ko00000,ko00001,ko00002,ko01000;em_PFAMs=Arginase;em_GOs=GO:0003674,GO:0003824,GO:0005575,GO:0005622,GO:0005623,GO:0005737,GO:0005739,GO:0006807,GO:0008150,GO:0008152,GO:0008783,GO:0009058,GO:0016787,GO:0016810,GO:0016813,GO:0043226,GO:0043227,GO:0043229,GO:0043231,GO:0044424,GO:0044444,GO:0044464,GO:0071704,GO:0097055,GO:1901160,GO:1901162,GO:1901564,GO:1901566,GO:1901576
HiC_scaffold_4	AUGUSTUS	intron	9750046	9750802	1.0	-	.	ID=g13122.t1.intron1;Parent=g13122.t1
HiC_scaffold_4	AUGUSTUS	exon	9750803	9750887	.	-	.	ID=g13122.t1.exon2;Parent=g13122.t1
HiC_scaffold_4	AUGUSTUS	CDS	9750803	9750887	1.0	-	0	ID=g13122.t1.CDS2;Parent=g13122.t1
HiC_scaffold_4	AUGUSTUS	intron	9750888	9752282	1.0	-	.	ID=g13122.t1.intron2;Parent=g13122.t1
HiC_scaffold_4	AUGUSTUS	exon	9752283	9752462	.	-	.	ID=g13122.t1.exon3;Parent=g13122.t1
HiC_scaffold_4	AUGUSTUS	CDS	9752283	9752462	1.0	-	0	ID=g13122.t1.CDS3;Parent=g13122.t1
HiC_scaffold_4	AUGUSTUS	intron	9752463	9753170	1.0	-	.	ID=g13122.t1.intron3;Parent=g13122.t1
HiC_scaffold_4	AUGUSTUS	exon	9753171	9753366	.	-	.	ID=g13122.t1.exon4;Parent=g13122.t1
HiC_scaffold_4	AUGUSTUS	CDS	9753171	9753366	1.0	-	1	ID=g13122.t1.CDS4;Parent=g13122.t1
HiC_scaffold_4	AUGUSTUS	intron	9753367	9754416	1.0	-	.	ID=g13122.t1.intron4;Parent=g13122.t1
HiC_scaffold_4	AUGUSTUS	exon	9754417	9754465	.	-	.	ID=g13122.t1.exon5;Parent=g13122.t1
HiC_scaffold_4	AUGUSTUS	CDS	9754417	9754465	1.0	-	2	ID=g13122.t1.CDS5;Parent=g13122.t1
HiC_scaffold_4	AUGUSTUS	intron	9754466	9757528	1.0	-	.	ID=g13122.t1.intron5;Parent=g13122.t1
HiC_scaffold_4	AUGUSTUS	exon	9757529	9757731	.	-	.	ID=g13122.t1.exon6;Parent=g13122.t1
HiC_scaffold_4	AUGUSTUS	CDS	9757529	9757731	1.0	-	1	ID=g13122.t1.CDS6;Parent=g13122.t1
HiC_scaffold_4	AUGUSTUS	intron	9757732	9759271	1.0	-	.	ID=g13122.t1.intron6;Parent=g13122.t1
HiC_scaffold_4	AUGUSTUS	exon	9759272	9759543	.	-	.	ID=g13122.t1.exon7;Parent=g13122.t1
HiC_scaffold_4	AUGUSTUS	CDS	9759272	9759543	1.0	-	0	ID=g13122.t1.CDS7;Parent=g13122.t1
HiC_scaffold_4	AUGUSTUS	start_codon	9759541	9759543	.	-	0	ID=g13122.t1.start1;Parent=g13122.t1
HiC_scaffold_4	gmst	start_codon	9779149	9779151	52.029283	+	0	ID=g13123.t1.start1;Parent=g13123.t1
HiC_scaffold_4	gmst	CDS	9779149	9779286	52.029283	+	0	ID=g13123.t1.CDS1;Parent=g13123.t1
HiC_scaffold_4	gmst	exon	9779149	9779286	52.029283	+	0	ID=g13123.t1.exon1;Parent=g13123.t1
HiC_scaffold_4	gmst	gene	9779149	9811502	.	+	.	ID=g13123
HiC_scaffold_4	gmst	mRNA	9779149	9811502	.	+	.	ID=g13123.t1;Parent=g13123;em_target=9707.XP_004397161.1;em_score=870.9;em_evalue=3.8e-265;em_tcov=.;em_OGs=KOG0012@1|root,KOG0012@2759|Eukaryota,38HDU@33154|Opisthokonta,3BESB@33208|Metazoa,3CTRJ@33213|Bilateria,4810W@7711|Chordata,48WGC@7742|Vertebrata,3J6SY@40674|Mammalia,3EFRQ@33554|Carnivora;em_COG_cat=L;em_desc=DNA-damage inducible 1 homolog 2 (S. cerevisiae);em_max_annot_lvl=33208|Metazoa;em_Preferred_name=DDI2;em_PFAMs=Asp_protease,ubiquitin;em_GOs=GO:0000003,GO:0003006,GO:0003008,GO:0003674,GO:0003824,GO:0004175,GO:0004190,GO:0005488,GO:0005515,GO:0005575,GO:0005622,GO:0005623,GO:0005634,GO:0005654,GO:0005737,GO:0005829,GO:0005903,GO:0006508,GO:0006807,GO:0006810,GO:0007276,GO:0007281,GO:0007292,GO:0007293,GO:0007300,GO:0007301,GO:0007586,GO:0008150,GO:0008152,GO:0008200,GO:0008233,GO:0009653,GO:0009987,GO:0010467,GO:0010827,GO:0010829,GO:0016020,GO:0016043,GO:0016247,GO:0016248,GO:0016485,GO:0016787,GO:0017080,GO:0019538,GO:0019871,GO:0019953,GO:0022412,GO:0022414,GO:0022600,GO:0030054,GO:0030154,GO:0030725,GO:0031974,GO:0031981,GO:0032182,GO:0032501,GO:0032502,GO:0032504,GO:0032879,GO:0034762,GO:0034763,GO:0042802,GO:0043062,GO:0043063,GO:0043130,GO:0043170,GO:0043226,GO:0043227,GO:0043229,GO:0043231,GO:0043233,GO:0044087,GO:0044238,GO:0044422,GO:0044424,GO:0044428,GO:0044444,GO:0044446,GO:0044464,GO:0044703,GO:0044877,GO:0048468,GO:0048477,GO:0048519,GO:0048523,GO:0048609,GO:0048646,GO:0048856,GO:0048869,GO:0050789,GO:0050793,GO:0050794,GO:0050803,GO:0050807,GO:0050892,GO:0051049,GO:0051051,GO:0051093,GO:0051128,GO:0051129,GO:0051179,GO:0051234,GO:0051239,GO:0051241,GO:0051604,GO:0051704,GO:0051960,GO:0051961,GO:0051963,GO:0051964,GO:0065007,GO:0065008,GO:0065009,GO:0070001,GO:0070011,GO:0070013,GO:0070628,GO:0071704,GO:0071840,GO:0098772,GO:0098862,GO:0099106,GO:0140096,GO:1901564,GO:1905809,GO:2000026;em_KEGG_ko=ko:K11885;em_BRITE=ko00000,ko03051
HiC_scaffold_4	gmst	intron	9779287	9786779	52.029283	+	0	ID=g13123.t1.intron1;Parent=g13123.t1
HiC_scaffold_4	gmst	CDS	9786780	9786909	52.029283	+	0	ID=g13123.t1.CDS2;Parent=g13123.t1
HiC_scaffold_4	gmst	exon	9786780	9786909	52.029283	+	0	ID=g13123.t1.exon2;Parent=g13123.t1
HiC_scaffold_4	gmst	intron	9786910	9789531	52.029283	+	0	ID=g13123.t1.intron2;Parent=g13123.t1
HiC_scaffold_4	gmst	CDS	9789532	9789765	52.029283	+	2	ID=g13123.t1.CDS3;Parent=g13123.t1
HiC_scaffold_4	gmst	exon	9789532	9789765	52.029283	+	2	ID=g13123.t1.exon3;Parent=g13123.t1
HiC_scaffold_4	gmst	intron	9789766	9791604	52.029283	+	0	ID=g13123.t1.intron3;Parent=g13123.t1
HiC_scaffold_4	gmst	CDS	9791605	9791731	52.029283	+	2	ID=g13123.t1.CDS4;Parent=g13123.t1
HiC_scaffold_4	gmst	exon	9791605	9791731	52.029283	+	2	ID=g13123.t1.exon4;Parent=g13123.t1
HiC_scaffold_4	gmst	intron	9791732	9796088	52.029283	+	0	ID=g13123.t1.intron4;Parent=g13123.t1
HiC_scaffold_4	gmst	CDS	9796089	9796216	52.029283	+	1	ID=g13123.t1.CDS5;Parent=g13123.t1
HiC_scaffold_4	gmst	exon	9796089	9796216	52.029283	+	1	ID=g13123.t1.exon5;Parent=g13123.t1
HiC_scaffold_4	gmst	intron	9796217	9799348	52.029283	+	0	ID=g13123.t1.intron5;Parent=g13123.t1
HiC_scaffold_4	gmst	CDS	9799349	9799477	52.029283	+	2	ID=g13123.t1.CDS6;Parent=g13123.t1
HiC_scaffold_4	gmst	exon	9799349	9799477	52.029283	+	2	ID=g13123.t1.exon6;Parent=g13123.t1
HiC_scaffold_4	gmst	intron	9799478	9806640	52.029283	+	0	ID=g13123.t1.intron6;Parent=g13123.t1
HiC_scaffold_4	gmst	CDS	9806641	9806744	52.029283	+	2	ID=g13123.t1.CDS7;Parent=g13123.t1
HiC_scaffold_4	gmst	exon	9806641	9806744	52.029283	+	2	ID=g13123.t1.exon7;Parent=g13123.t1
HiC_scaffold_4	gmst	intron	9806745	9808606	52.029283	+	0	ID=g13123.t1.intron7;Parent=g13123.t1
HiC_scaffold_4	gmst	CDS	9808607	9808796	52.029283	+	0	ID=g13123.t1.CDS8;Parent=g13123.t1
HiC_scaffold_4	gmst	exon	9808607	9808796	52.029283	+	0	ID=g13123.t1.exon8;Parent=g13123.t1
HiC_scaffold_4	gmst	intron	9808797	9811485	52.029283	+	0	ID=g13123.t1.intron8;Parent=g13123.t1
HiC_scaffold_4	gmst	CDS	9811486	9811502	52.029283	+	2	ID=g13123.t1.CDS9;Parent=g13123.t1
HiC_scaffold_4	gmst	exon	9811486	9811502	52.029283	+	2	ID=g13123.t1.exon9;Parent=g13123.t1
HiC_scaffold_4	gmst	stop_codon	9811500	9811502	52.029283	+	0	ID=g13123.t1.stop1;Parent=g13123.t1
HiC_scaffold_4	AUGUSTUS	exon	9859940	9859942	.	+	.	ID=g13124.t1.exon1;Parent=g13124.t1
HiC_scaffold_4	AUGUSTUS	start_codon	9859940	9859942	.	+	0	ID=g13124.t1.start1;Parent=g13124.t1
HiC_scaffold_4	AUGUSTUS	CDS	9859940	9859942	0.67	+	0	ID=g13124.t1.CDS1;Parent=g13124.t1
HiC_scaffold_4	AUGUSTUS	gene	9859940	9878446	.	+	.	ID=g13124
HiC_scaffold_4	AUGUSTUS	mRNA	9859940	9878446	.	+	.	ID=g13124.t1;Parent=g13124;em_target=9646.ENSAMEP00000012475;em_score=2239.8;em_evalue=0.0;em_tcov=.;em_OGs=KOG4381@1|root,KOG4381@2759|Eukaryota,39NH6@33154|Opisthokonta,3CQ1J@33208|Metazoa,3E66W@33213|Bilateria,48RTN@7711|Chordata,49N76@7742|Vertebrata,3JNUG@40674|Mammalia,3ER7E@33554|Carnivora;em_COG_cat=T;em_desc=Pleckstrin homology domain containing, family M (with RUN domain) member 2;em_max_annot_lvl=33208|Metazoa;em_Preferred_name=PLEKHM2;em_PFAMs=PH,RUN;em_GOs=GO:0003674,GO:0005488,GO:0005515,GO:0005575,GO:0005622,GO:0005623,GO:0005737,GO:0005768,GO:0006996,GO:0007030,GO:0008092,GO:0008150,GO:0009987,GO:0010008,GO:0010256,GO:0012505,GO:0016020,GO:0016043,GO:0019894,GO:0031090,GO:0031410,GO:0031982,GO:0032418,GO:0032879,GO:0032880,GO:0043226,GO:0043227,GO:0043229,GO:0044422,GO:0044424,GO:0044433,GO:0044440,GO:0044444,GO:0044446,GO:0044464,GO:0048518,GO:0048522,GO:0050789,GO:0050794,GO:0051128,GO:0051130,GO:0051179,GO:0051640,GO:0051641,GO:0065007,GO:0071840,GO:0097708,GO:0098588,GO:0098805,GO:1903525,GO:1903527,GO:1903729;em_KEGG_ko=ko:K15117,ko:K15348;em_KEGG_Pathway=ko05132,map05132;em_BRITE=ko00000,ko00001,ko02000,ko04131;em_KEGG_TC=2.A.29.15
HiC_scaffold_4	AUGUSTUS	intron	9859943	9864070	0.64	+	.	ID=g13124.t1.intron1;Parent=g13124.t1
HiC_scaffold_4	GeneMark.hmm3	start_codon	9862689	9862691	.	+	0	ID=g13124.t2.start1;Parent=g13124.t2
HiC_scaffold_4	GeneMark.hmm3	CDS	9862689	9862718	.	+	0	ID=g13124.t2.CDS1;Parent=g13124.t2
HiC_scaffold_4	GeneMark.hmm3	exon	9862689	9862718	.	+	0	ID=g13124.t2.exon1;Parent=g13124.t2
HiC_scaffold_4	GeneMark.hmm3	mRNA	9862689	9878446	.	+	.	ID=g13124.t2;Parent=g13124;em_target=9646.ENSAMEP00000012475;em_score=2157.5;em_evalue=0.0;em_tcov=.;em_OGs=KOG4381@1|root,KOG4381@2759|Eukaryota,39NH6@33154|Opisthokonta,3CQ1J@33208|Metazoa,3E66W@33213|Bilateria,48RTN@7711|Chordata,49N76@7742|Vertebrata,3JNUG@40674|Mammalia,3ER7E@33554|Carnivora;em_COG_cat=T;em_desc=Pleckstrin homology domain containing, family M (with RUN domain) member 2;em_max_annot_lvl=33208|Metazoa;em_Preferred_name=PLEKHM2;em_PFAMs=PH,RUN;em_GOs=GO:0003674,GO:0005488,GO:0005515,GO:0005575,GO:0005622,GO:0005623,GO:0005737,GO:0005768,GO:0006996,GO:0007030,GO:0008092,GO:0008150,GO:0009987,GO:0010008,GO:0010256,GO:0012505,GO:0016020,GO:0016043,GO:0019894,GO:0031090,GO:0031410,GO:0031982,GO:0032418,GO:0032879,GO:0032880,GO:0043226,GO:0043227,GO:0043229,GO:0044422,GO:0044424,GO:0044433,GO:0044440,GO:0044444,GO:0044446,GO:0044464,GO:0048518,GO:0048522,GO:0050789,GO:0050794,GO:0051128,GO:0051130,GO:0051179,GO:0051640,GO:0051641,GO:0065007,GO:0071840,GO:0097708,GO:0098588,GO:0098805,GO:1903525,GO:1903527,GO:1903729;em_KEGG_ko=ko:K15117,ko:K15348;em_KEGG_Pathway=ko05132,map05132;em_BRITE=ko00000,ko00001,ko02000,ko04131;em_KEGG_TC=2.A.29.15
HiC_scaffold_4	GeneMark.hmm3	intron	9862719	9862797	.	+	0	ID=g13124.t2.intron1;Parent=g13124.t2
HiC_scaffold_4	GeneMark.hmm3	CDS	9862798	9863039	.	+	0	ID=g13124.t2.CDS2;Parent=g13124.t2
HiC_scaffold_4	GeneMark.hmm3	exon	9862798	9863039	.	+	0	ID=g13124.t2.exon2;Parent=g13124.t2
HiC_scaffold_4	GeneMark.hmm3	intron	9863040	9863222	.	+	2	ID=g13124.t2.intron2;Parent=g13124.t2
HiC_scaffold_4	GeneMark.hmm3	CDS	9863223	9863419	.	+	1	ID=g13124.t2.CDS3;Parent=g13124.t2
HiC_scaffold_4	GeneMark.hmm3	exon	9863223	9863419	.	+	1	ID=g13124.t2.exon3;Parent=g13124.t2
HiC_scaffold_4	GeneMark.hmm3	intron	9863420	9863529	.	+	1	ID=g13124.t2.intron3;Parent=g13124.t2
HiC_scaffold_4	GeneMark.hmm3	CDS	9863530	9863639	.	+	2	ID=g13124.t2.CDS4;Parent=g13124.t2
HiC_scaffold_4	GeneMark.hmm3	exon	9863530	9863639	.	+	2	ID=g13124.t2.exon4;Parent=g13124.t2
HiC_scaffold_4	GeneMark.hmm3	intron	9863640	9864070	.	+	0	ID=g13124.t2.intron4;Parent=g13124.t2
HiC_scaffold_4	AUGUSTUS	exon	9864071	9864177	.	+	.	ID=g13124.t1.exon2;Parent=g13124.t1
HiC_scaffold_4	GeneMark.hmm3	CDS	9864071	9864177	.	+	0	ID=g13124.t2.CDS5;Parent=g13124.t2
HiC_scaffold_4	GeneMark.hmm3	exon	9864071	9864177	.	+	0	ID=g13124.t2.exon5;Parent=g13124.t2
HiC_scaffold_4	AUGUSTUS	CDS	9864071	9864177	0.97	+	0	ID=g13124.t1.CDS2;Parent=g13124.t1
HiC_scaffold_4	GeneMark.hmm3	intron	9864178	9864506	.	+	2	ID=g13124.t2.intron5;Parent=g13124.t2
HiC_scaffold_4	AUGUSTUS	intron	9864178	9864506	1.0	+	.	ID=g13124.t1.intron2;Parent=g13124.t1
HiC_scaffold_4	AUGUSTUS	exon	9864507	9864616	.	+	.	ID=g13124.t1.exon3;Parent=g13124.t1
HiC_scaffold_4	GeneMark.hmm3	CDS	9864507	9864616	.	+	1	ID=g13124.t2.CDS6;Parent=g13124.t2
HiC_scaffold_4	GeneMark.hmm3	exon	9864507	9864616	.	+	1	ID=g13124.t2.exon6;Parent=g13124.t2
HiC_scaffold_4	AUGUSTUS	CDS	9864507	9864616	1.0	+	1	ID=g13124.t1.CDS3;Parent=g13124.t1
HiC_scaffold_4	GeneMark.hmm3	intron	9864617	9865138	.	+	1	ID=g13124.t2.intron6;Parent=g13124.t2
HiC_scaffold_4	AUGUSTUS	intron	9864617	9865138	1.0	+	.	ID=g13124.t1.intron3;Parent=g13124.t1
HiC_scaffold_4	AUGUSTUS	exon	9865139	9865238	.	+	.	ID=g13124.t1.exon4;Parent=g13124.t1
HiC_scaffold_4	GeneMark.hmm3	CDS	9865139	9865238	.	+	2	ID=g13124.t2.CDS7;Parent=g13124.t2
HiC_scaffold_4	GeneMark.hmm3	exon	9865139	9865238	.	+	2	ID=g13124.t2.exon7;Parent=g13124.t2
HiC_scaffold_4	AUGUSTUS	CDS	9865139	9865238	1.0	+	2	ID=g13124.t1.CDS4;Parent=g13124.t1
HiC_scaffold_4	GeneMark.hmm3	intron	9865239	9865772	.	+	2	ID=g13124.t2.intron7;Parent=g13124.t2
HiC_scaffold_4	AUGUSTUS	intron	9865239	9865772	1.0	+	.	ID=g13124.t1.intron4;Parent=g13124.t1
HiC_scaffold_4	AUGUSTUS	exon	9865773	9865860	.	+	.	ID=g13124.t1.exon5;Parent=g13124.t1
HiC_scaffold_4	GeneMark.hmm3	CDS	9865773	9865860	.	+	1	ID=g13124.t2.CDS8;Parent=g13124.t2
HiC_scaffold_4	GeneMark.hmm3	exon	9865773	9865860	.	+	1	ID=g13124.t2.exon8;Parent=g13124.t2
HiC_scaffold_4	AUGUSTUS	CDS	9865773	9865860	1.0	+	1	ID=g13124.t1.CDS5;Parent=g13124.t1
HiC_scaffold_4	GeneMark.hmm3	intron	9865861	9866662	.	+	0	ID=g13124.t2.intron8;Parent=g13124.t2
HiC_scaffold_4	AUGUSTUS	intron	9865861	9866662	1.0	+	.	ID=g13124.t1.intron5;Parent=g13124.t1
HiC_scaffold_4	AUGUSTUS	exon	9866663	9866849	.	+	.	ID=g13124.t1.exon6;Parent=g13124.t1
HiC_scaffold_4	GeneMark.hmm3	CDS	9866663	9866849	.	+	0	ID=g13124.t2.CDS9;Parent=g13124.t2
HiC_scaffold_4	GeneMark.hmm3	exon	9866663	9866849	.	+	0	ID=g13124.t2.exon9;Parent=g13124.t2
HiC_scaffold_4	AUGUSTUS	CDS	9866663	9866849	1.0	+	0	ID=g13124.t1.CDS6;Parent=g13124.t1
HiC_scaffold_4	AUGUSTUS	intron	9866850	9868175	1.0	+	.	ID=g13124.t1.intron6;Parent=g13124.t1
HiC_scaffold_4	GeneMark.hmm3	intron	9866850	9871305	.	+	1	ID=g13124.t2.intron9;Parent=g13124.t2
HiC_scaffold_4	AUGUSTUS	exon	9868176	9868235	.	+	.	ID=g13124.t1.exon7;Parent=g13124.t1
HiC_scaffold_4	AUGUSTUS	CDS	9868176	9868235	1.0	+	2	ID=g13124.t1.CDS7;Parent=g13124.t1
HiC_scaffold_4	AUGUSTUS	intron	9868236	9871305	1.0	+	.	ID=g13124.t1.intron7;Parent=g13124.t1
HiC_scaffold_4	AUGUSTUS	exon	9871306	9871534	.	+	.	ID=g13124.t1.exon8;Parent=g13124.t1
HiC_scaffold_4	GeneMark.hmm3	CDS	9871306	9871534	.	+	2	ID=g13124.t2.CDS10;Parent=g13124.t2
HiC_scaffold_4	GeneMark.hmm3	exon	9871306	9871534	.	+	2	ID=g13124.t2.exon10;Parent=g13124.t2
HiC_scaffold_4	AUGUSTUS	CDS	9871306	9871534	1.0	+	2	ID=g13124.t1.CDS8;Parent=g13124.t1
HiC_scaffold_4	GeneMark.hmm3	intron	9871535	9872615	.	+	2	ID=g13124.t2.intron10;Parent=g13124.t2
HiC_scaffold_4	AUGUSTUS	intron	9871535	9872615	1.0	+	.	ID=g13124.t1.intron8;Parent=g13124.t1
HiC_scaffold_4	AUGUSTUS	exon	9872616	9873461	.	+	.	ID=g13124.t1.exon9;Parent=g13124.t1
HiC_scaffold_4	GeneMark.hmm3	CDS	9872616	9873461	.	+	1	ID=g13124.t2.CDS11;Parent=g13124.t2
HiC_scaffold_4	GeneMark.hmm3	exon	9872616	9873461	.	+	1	ID=g13124.t2.exon11;Parent=g13124.t2
HiC_scaffold_4	AUGUSTUS	CDS	9872616	9873461	1.0	+	1	ID=g13124.t1.CDS9;Parent=g13124.t1
HiC_scaffold_4	GeneMark.hmm3	intron	9873462	9873752	.	+	2	ID=g13124.t2.intron11;Parent=g13124.t2
HiC_scaffold_4	AUGUSTUS	intron	9873462	9873752	1.0	+	.	ID=g13124.t1.intron9;Parent=g13124.t1
HiC_scaffold_4	AUGUSTUS	exon	9873753	9873822	.	+	.	ID=g13124.t1.exon10;Parent=g13124.t1
HiC_scaffold_4	GeneMark.hmm3	CDS	9873753	9873822	.	+	1	ID=g13124.t2.CDS12;Parent=g13124.t2
HiC_scaffold_4	GeneMark.hmm3	exon	9873753	9873822	.	+	1	ID=g13124.t2.exon12;Parent=g13124.t2
HiC_scaffold_4	AUGUSTUS	CDS	9873753	9873822	1.0	+	1	ID=g13124.t1.CDS10;Parent=g13124.t1
HiC_scaffold_4	GeneMark.hmm3	intron	9873823	9873925	.	+	0	ID=g13124.t2.intron12;Parent=g13124.t2
HiC_scaffold_4	AUGUSTUS	intron	9873823	9873925	1.0	+	.	ID=g13124.t1.intron10;Parent=g13124.t1
HiC_scaffold_4	AUGUSTUS	exon	9873926	9874016	.	+	.	ID=g13124.t1.exon11;Parent=g13124.t1
HiC_scaffold_4	GeneMark.hmm3	CDS	9873926	9874016	.	+	0	ID=g13124.t2.CDS13;Parent=g13124.t2
HiC_scaffold_4	GeneMark.hmm3	exon	9873926	9874016	.	+	0	ID=g13124.t2.exon13;Parent=g13124.t2
HiC_scaffold_4	AUGUSTUS	CDS	9873926	9874016	1.0	+	0	ID=g13124.t1.CDS11;Parent=g13124.t1
HiC_scaffold_4	GeneMark.hmm3	intron	9874017	9874317	.	+	1	ID=g13124.t2.intron13;Parent=g13124.t2
HiC_scaffold_4	AUGUSTUS	intron	9874017	9874317	1.0	+	.	ID=g13124.t1.intron11;Parent=g13124.t1
HiC_scaffold_4	AUGUSTUS	exon	9874318	9874382	.	+	.	ID=g13124.t1.exon12;Parent=g13124.t1
HiC_scaffold_4	GeneMark.hmm3	CDS	9874318	9874382	.	+	2	ID=g13124.t2.CDS14;Parent=g13124.t2
HiC_scaffold_4	GeneMark.hmm3	exon	9874318	9874382	.	+	2	ID=g13124.t2.exon14;Parent=g13124.t2
HiC_scaffold_4	AUGUSTUS	CDS	9874318	9874382	1.0	+	2	ID=g13124.t1.CDS12;Parent=g13124.t1
HiC_scaffold_4	GeneMark.hmm3	intron	9874383	9874743	.	+	0	ID=g13124.t2.intron14;Parent=g13124.t2
HiC_scaffold_4	AUGUSTUS	intron	9874383	9874743	1.0	+	.	ID=g13124.t1.intron12;Parent=g13124.t1
HiC_scaffold_4	AUGUSTUS	exon	9874744	9874832	.	+	.	ID=g13124.t1.exon13;Parent=g13124.t1
HiC_scaffold_4	GeneMark.hmm3	CDS	9874744	9874832	.	+	0	ID=g13124.t2.CDS15;Parent=g13124.t2
HiC_scaffold_4	GeneMark.hmm3	exon	9874744	9874832	.	+	0	ID=g13124.t2.exon15;Parent=g13124.t2
HiC_scaffold_4	AUGUSTUS	CDS	9874744	9874832	1.0	+	0	ID=g13124.t1.CDS13;Parent=g13124.t1
HiC_scaffold_4	GeneMark.hmm3	intron	9874833	9875418	.	+	2	ID=g13124.t2.intron15;Parent=g13124.t2
HiC_scaffold_4	AUGUSTUS	intron	9874833	9875418	1.0	+	.	ID=g13124.t1.intron13;Parent=g13124.t1
HiC_scaffold_4	AUGUSTUS	exon	9875419	9875551	.	+	.	ID=g13124.t1.exon14;Parent=g13124.t1
HiC_scaffold_4	GeneMark.hmm3	CDS	9875419	9875551	.	+	1	ID=g13124.t2.CDS16;Parent=g13124.t2
HiC_scaffold_4	GeneMark.hmm3	exon	9875419	9875551	.	+	1	ID=g13124.t2.exon16;Parent=g13124.t2
HiC_scaffold_4	AUGUSTUS	CDS	9875419	9875551	1.0	+	1	ID=g13124.t1.CDS14;Parent=g13124.t1
HiC_scaffold_4	GeneMark.hmm3	intron	9875552	9875809	.	+	0	ID=g13124.t2.intron16;Parent=g13124.t2
HiC_scaffold_4	AUGUSTUS	intron	9875552	9875809	1.0	+	.	ID=g13124.t1.intron14;Parent=g13124.t1
HiC_scaffold_4	AUGUSTUS	exon	9875810	9876000	.	+	.	ID=g13124.t1.exon15;Parent=g13124.t1
HiC_scaffold_4	GeneMark.hmm3	CDS	9875810	9876000	.	+	0	ID=g13124.t2.CDS17;Parent=g13124.t2
HiC_scaffold_4	GeneMark.hmm3	exon	9875810	9876000	.	+	0	ID=g13124.t2.exon17;Parent=g13124.t2
HiC_scaffold_4	AUGUSTUS	CDS	9875810	9876000	1.0	+	0	ID=g13124.t1.CDS15;Parent=g13124.t1
HiC_scaffold_4	GeneMark.hmm3	intron	9876001	9876409	.	+	2	ID=g13124.t2.intron17;Parent=g13124.t2
HiC_scaffold_4	AUGUSTUS	intron	9876001	9876409	1.0	+	.	ID=g13124.t1.intron15;Parent=g13124.t1
HiC_scaffold_4	AUGUSTUS	exon	9876410	9876475	.	+	.	ID=g13124.t1.exon16;Parent=g13124.t1
HiC_scaffold_4	GeneMark.hmm3	CDS	9876410	9876475	.	+	1	ID=g13124.t2.CDS18;Parent=g13124.t2
HiC_scaffold_4	GeneMark.hmm3	exon	9876410	9876475	.	+	1	ID=g13124.t2.exon18;Parent=g13124.t2
HiC_scaffold_4	AUGUSTUS	CDS	9876410	9876475	1.0	+	1	ID=g13124.t1.CDS16;Parent=g13124.t1
HiC_scaffold_4	GeneMark.hmm3	intron	9876476	9877137	.	+	2	ID=g13124.t2.intron18;Parent=g13124.t2
HiC_scaffold_4	AUGUSTUS	intron	9876476	9877137	1.0	+	.	ID=g13124.t1.intron16;Parent=g13124.t1
HiC_scaffold_4	AUGUSTUS	exon	9877138	9877297	.	+	.	ID=g13124.t1.exon17;Parent=g13124.t1
HiC_scaffold_4	GeneMark.hmm3	CDS	9877138	9877297	.	+	1	ID=g13124.t2.CDS19;Parent=g13124.t2
HiC_scaffold_4	GeneMark.hmm3	exon	9877138	9877297	.	+	1	ID=g13124.t2.exon19;Parent=g13124.t2
HiC_scaffold_4	AUGUSTUS	CDS	9877138	9877297	1.0	+	1	ID=g13124.t1.CDS17;Parent=g13124.t1
HiC_scaffold_4	GeneMark.hmm3	intron	9877298	9877627	.	+	0	ID=g13124.t2.intron19;Parent=g13124.t2
HiC_scaffold_4	AUGUSTUS	intron	9877298	9877627	1.0	+	.	ID=g13124.t1.intron17;Parent=g13124.t1
HiC_scaffold_4	AUGUSTUS	exon	9877628	9877807	.	+	.	ID=g13124.t1.exon18;Parent=g13124.t1
HiC_scaffold_4	GeneMark.hmm3	CDS	9877628	9877807	.	+	0	ID=g13124.t2.CDS20;Parent=g13124.t2
HiC_scaffold_4	GeneMark.hmm3	exon	9877628	9877807	.	+	0	ID=g13124.t2.exon20;Parent=g13124.t2
HiC_scaffold_4	AUGUSTUS	CDS	9877628	9877807	1.0	+	0	ID=g13124.t1.CDS18;Parent=g13124.t1
HiC_scaffold_4	GeneMark.hmm3	intron	9877808	9877910	.	+	0	ID=g13124.t2.intron20;Parent=g13124.t2
HiC_scaffold_4	AUGUSTUS	intron	9877808	9877910	1.0	+	.	ID=g13124.t1.intron18;Parent=g13124.t1
HiC_scaffold_4	AUGUSTUS	exon	9877911	9878027	.	+	.	ID=g13124.t1.exon19;Parent=g13124.t1
HiC_scaffold_4	GeneMark.hmm3	CDS	9877911	9878027	.	+	0	ID=g13124.t2.CDS21;Parent=g13124.t2
HiC_scaffold_4	GeneMark.hmm3	exon	9877911	9878027	.	+	0	ID=g13124.t2.exon21;Parent=g13124.t2
HiC_scaffold_4	AUGUSTUS	CDS	9877911	9878027	1.0	+	0	ID=g13124.t1.CDS19;Parent=g13124.t1
HiC_scaffold_4	GeneMark.hmm3	intron	9878028	9878311	.	+	0	ID=g13124.t2.intron21;Parent=g13124.t2
HiC_scaffold_4	AUGUSTUS	intron	9878028	9878311	1.0	+	.	ID=g13124.t1.intron19;Parent=g13124.t1
HiC_scaffold_4	AUGUSTUS	exon	9878312	9878446	.	+	.	ID=g13124.t1.exon20;Parent=g13124.t1
HiC_scaffold_4	GeneMark.hmm3	CDS	9878312	9878446	.	+	0	ID=g13124.t2.CDS22;Parent=g13124.t2
HiC_scaffold_4	GeneMark.hmm3	exon	9878312	9878446	.	+	0	ID=g13124.t2.exon22;Parent=g13124.t2
HiC_scaffold_4	AUGUSTUS	CDS	9878312	9878446	1.0	+	0	ID=g13124.t1.CDS20;Parent=g13124.t1
HiC_scaffold_4	AUGUSTUS	stop_codon	9878444	9878446	.	+	0	ID=g13124.t1.stop1;Parent=g13124.t1
HiC_scaffold_4	GeneMark.hmm3	stop_codon	9878444	9878446	.	+	0	ID=g13124.t2.stop1;Parent=g13124.t2
HiC_scaffold_4	AUGUSTUS	start_codon	9881062	9881064	.	+	0	ID=g13125.t1.start1;Parent=g13125.t1
HiC_scaffold_4	AUGUSTUS	exon	9881062	9881481	.	+	.	ID=g13125.t1.exon1;Parent=g13125.t1
HiC_scaffold_4	AUGUSTUS	CDS	9881062	9881481	0.57	+	0	ID=g13125.t1.CDS1;Parent=g13125.t1
HiC_scaffold_4	AUGUSTUS	gene	9881062	9944140	.	+	.	ID=g13125
HiC_scaffold_4	AUGUSTUS	mRNA	9881062	9944140	.	+	.	ID=g13125.t1;Parent=g13125;em_target=9646.ENSAMEP00000012475;em_score=2108.7;em_evalue=0.0;em_tcov=.;em_OGs=KOG4381@1|root,KOG4381@2759|Eukaryota,39NH6@33154|Opisthokonta,3CQ1J@33208|Metazoa,3E66W@33213|Bilateria,48RTN@7711|Chordata,49N76@7742|Vertebrata,3JNUG@40674|Mammalia,3ER7E@33554|Carnivora;em_COG_cat=T;em_desc=Pleckstrin homology domain containing, family M (with RUN domain) member 2;em_max_annot_lvl=33208|Metazoa;em_Preferred_name=PLEKHM2;em_PFAMs=PH,RUN;em_GOs=GO:0003674,GO:0005488,GO:0005515,GO:0005575,GO:0005622,GO:0005623,GO:0005737,GO:0005768,GO:0006996,GO:0007030,GO:0008092,GO:0008150,GO:0009987,GO:0010008,GO:0010256,GO:0012505,GO:0016020,GO:0016043,GO:0019894,GO:0031090,GO:0031410,GO:0031982,GO:0032418,GO:0032879,GO:0032880,GO:0043226,GO:0043227,GO:0043229,GO:0044422,GO:0044424,GO:0044433,GO:0044440,GO:0044444,GO:0044446,GO:0044464,GO:0048518,GO:0048522,GO:0050789,GO:0050794,GO:0051128,GO:0051130,GO:0051179,GO:0051640,GO:0051641,GO:0065007,GO:0071840,GO:0097708,GO:0098588,GO:0098805,GO:1903525,GO:1903527,GO:1903729;em_KEGG_ko=ko:K15117,ko:K15348;em_KEGG_Pathway=ko05132,map05132;em_BRITE=ko00000,ko00001,ko02000,ko04131;em_KEGG_TC=2.A.29.15
HiC_scaffold_4	AUGUSTUS	intron	9881482	9929761	0.79	+	.	ID=g13125.t1.intron1;Parent=g13125.t1
HiC_scaffold_4	GeneMark.hmm3	start_codon	9928359	9928361	.	+	0	ID=g13125.t2.start1;Parent=g13125.t2
HiC_scaffold_4	GeneMark.hmm3	CDS	9928359	9928388	.	+	0	ID=g13125.t2.CDS1;Parent=g13125.t2
HiC_scaffold_4	GeneMark.hmm3	exon	9928359	9928388	.	+	0	ID=g13125.t2.exon1;Parent=g13125.t2
HiC_scaffold_4	GeneMark.hmm3	mRNA	9928359	9944140	.	+	.	ID=g13125.t2;Parent=g13125;em_target=9646.ENSAMEP00000012475;em_score=2054.9;em_evalue=0.0;em_tcov=.;em_OGs=KOG4381@1|root,KOG4381@2759|Eukaryota,39NH6@33154|Opisthokonta,3CQ1J@33208|Metazoa,3E66W@33213|Bilateria,48RTN@7711|Chordata,49N76@7742|Vertebrata,3JNUG@40674|Mammalia,3ER7E@33554|Carnivora;em_COG_cat=T;em_desc=Pleckstrin homology domain containing, family M (with RUN domain) member 2;em_max_annot_lvl=33208|Metazoa;em_Preferred_name=PLEKHM2;em_PFAMs=PH,RUN;em_GOs=GO:0003674,GO:0005488,GO:0005515,GO:0005575,GO:0005622,GO:0005623,GO:0005737,GO:0005768,GO:0006996,GO:0007030,GO:0008092,GO:0008150,GO:0009987,GO:0010008,GO:0010256,GO:0012505,GO:0016020,GO:0016043,GO:0019894,GO:0031090,GO:0031410,GO:0031982,GO:0032418,GO:0032879,GO:0032880,GO:0043226,GO:0043227,GO:0043229,GO:0044422,GO:0044424,GO:0044433,GO:0044440,GO:0044444,GO:0044446,GO:0044464,GO:0048518,GO:0048522,GO:0050789,GO:0050794,GO:0051128,GO:0051130,GO:0051179,GO:0051640,GO:0051641,GO:0065007,GO:0071840,GO:0097708,GO:0098588,GO:0098805,GO:1903525,GO:1903527,GO:1903729;em_KEGG_ko=ko:K15117,ko:K15348;em_KEGG_Pathway=ko05132,map05132;em_BRITE=ko00000,ko00001,ko02000,ko04131;em_KEGG_TC=2.A.29.15
HiC_scaffold_4	GeneMark.hmm3	intron	9928389	9928504	.	+	0	ID=g13125.t2.intron1;Parent=g13125.t2
HiC_scaffold_4	GeneMark.hmm3	CDS	9928505	9928734	.	+	0	ID=g13125.t2.CDS2;Parent=g13125.t2
HiC_scaffold_4	GeneMark.hmm3	exon	9928505	9928734	.	+	0	ID=g13125.t2.exon2;Parent=g13125.t2
HiC_scaffold_4	GeneMark.hmm3	intron	9928735	9928917	.	+	2	ID=g13125.t2.intron2;Parent=g13125.t2
HiC_scaffold_4	GeneMark.hmm3	CDS	9928918	9929114	.	+	1	ID=g13125.t2.CDS3;Parent=g13125.t2
HiC_scaffold_4	GeneMark.hmm3	exon	9928918	9929114	.	+	1	ID=g13125.t2.exon3;Parent=g13125.t2
HiC_scaffold_4	GeneMark.hmm3	intron	9929115	9929224	.	+	1	ID=g13125.t2.intron3;Parent=g13125.t2
HiC_scaffold_4	GeneMark.hmm3	CDS	9929225	9929325	.	+	2	ID=g13125.t2.CDS4;Parent=g13125.t2
HiC_scaffold_4	GeneMark.hmm3	exon	9929225	9929325	.	+	2	ID=g13125.t2.exon4;Parent=g13125.t2
HiC_scaffold_4	GeneMark.hmm3	intron	9929326	9929761	.	+	0	ID=g13125.t2.intron4;Parent=g13125.t2
HiC_scaffold_4	AUGUSTUS	exon	9929762	9929868	.	+	.	ID=g13125.t1.exon2;Parent=g13125.t1
HiC_scaffold_4	GeneMark.hmm3	CDS	9929762	9929868	.	+	0	ID=g13125.t2.CDS5;Parent=g13125.t2
HiC_scaffold_4	GeneMark.hmm3	exon	9929762	9929868	.	+	0	ID=g13125.t2.exon5;Parent=g13125.t2
HiC_scaffold_4	AUGUSTUS	CDS	9929762	9929868	0.97	+	0	ID=g13125.t1.CDS2;Parent=g13125.t1
HiC_scaffold_4	GeneMark.hmm3	intron	9929869	9930197	.	+	2	ID=g13125.t2.intron5;Parent=g13125.t2
HiC_scaffold_4	AUGUSTUS	intron	9929869	9930197	1.0	+	.	ID=g13125.t1.intron2;Parent=g13125.t1
HiC_scaffold_4	AUGUSTUS	exon	9930198	9930307	.	+	.	ID=g13125.t1.exon3;Parent=g13125.t1
HiC_scaffold_4	GeneMark.hmm3	CDS	9930198	9930307	.	+	1	ID=g13125.t2.CDS6;Parent=g13125.t2
HiC_scaffold_4	GeneMark.hmm3	exon	9930198	9930307	.	+	1	ID=g13125.t2.exon6;Parent=g13125.t2
HiC_scaffold_4	AUGUSTUS	CDS	9930198	9930307	1.0	+	1	ID=g13125.t1.CDS3;Parent=g13125.t1
HiC_scaffold_4	GeneMark.hmm3	intron	9930308	9930829	.	+	1	ID=g13125.t2.intron6;Parent=g13125.t2
HiC_scaffold_4	AUGUSTUS	intron	9930308	9930829	1.0	+	.	ID=g13125.t1.intron3;Parent=g13125.t1
HiC_scaffold_4	AUGUSTUS	exon	9930830	9930929	.	+	.	ID=g13125.t1.exon4;Parent=g13125.t1
HiC_scaffold_4	GeneMark.hmm3	CDS	9930830	9930929	.	+	2	ID=g13125.t2.CDS7;Parent=g13125.t2
HiC_scaffold_4	GeneMark.hmm3	exon	9930830	9930929	.	+	2	ID=g13125.t2.exon7;Parent=g13125.t2
HiC_scaffold_4	AUGUSTUS	CDS	9930830	9930929	1.0	+	2	ID=g13125.t1.CDS4;Parent=g13125.t1
HiC_scaffold_4	GeneMark.hmm3	intron	9930930	9931463	.	+	2	ID=g13125.t2.intron7;Parent=g13125.t2
HiC_scaffold_4	AUGUSTUS	intron	9930930	9931463	1.0	+	.	ID=g13125.t1.intron4;Parent=g13125.t1
HiC_scaffold_4	AUGUSTUS	exon	9931464	9931551	.	+	.	ID=g13125.t1.exon5;Parent=g13125.t1
HiC_scaffold_4	GeneMark.hmm3	CDS	9931464	9931551	.	+	1	ID=g13125.t2.CDS8;Parent=g13125.t2
HiC_scaffold_4	GeneMark.hmm3	exon	9931464	9931551	.	+	1	ID=g13125.t2.exon8;Parent=g13125.t2
HiC_scaffold_4	AUGUSTUS	CDS	9931464	9931551	1.0	+	1	ID=g13125.t1.CDS5;Parent=g13125.t1
HiC_scaffold_4	GeneMark.hmm3	intron	9931552	9932353	.	+	0	ID=g13125.t2.intron8;Parent=g13125.t2
HiC_scaffold_4	AUGUSTUS	intron	9931552	9932353	1.0	+	.	ID=g13125.t1.intron5;Parent=g13125.t1
HiC_scaffold_4	AUGUSTUS	exon	9932354	9932540	.	+	.	ID=g13125.t1.exon6;Parent=g13125.t1
HiC_scaffold_4	GeneMark.hmm3	CDS	9932354	9932540	.	+	0	ID=g13125.t2.CDS9;Parent=g13125.t2
HiC_scaffold_4	GeneMark.hmm3	exon	9932354	9932540	.	+	0	ID=g13125.t2.exon9;Parent=g13125.t2
HiC_scaffold_4	AUGUSTUS	CDS	9932354	9932540	1.0	+	0	ID=g13125.t1.CDS6;Parent=g13125.t1
HiC_scaffold_4	GeneMark.hmm3	intron	9932541	9933866	.	+	1	ID=g13125.t2.intron9;Parent=g13125.t2
HiC_scaffold_4	AUGUSTUS	intron	9932541	9933866	1.0	+	.	ID=g13125.t1.intron6;Parent=g13125.t1
HiC_scaffold_4	AUGUSTUS	exon	9933867	9933926	.	+	.	ID=g13125.t1.exon7;Parent=g13125.t1
HiC_scaffold_4	GeneMark.hmm3	CDS	9933867	9933926	.	+	2	ID=g13125.t2.CDS10;Parent=g13125.t2
HiC_scaffold_4	GeneMark.hmm3	exon	9933867	9933926	.	+	2	ID=g13125.t2.exon10;Parent=g13125.t2
HiC_scaffold_4	AUGUSTUS	CDS	9933867	9933926	1.0	+	2	ID=g13125.t1.CDS7;Parent=g13125.t1
HiC_scaffold_4	GeneMark.hmm3	intron	9933927	9935178	.	+	1	ID=g13125.t2.intron10;Parent=g13125.t2
HiC_scaffold_4	AUGUSTUS	intron	9933927	9936996	1.0	+	.	ID=g13125.t1.intron7;Parent=g13125.t1
HiC_scaffold_4	GeneMark.hmm3	CDS	9935179	9935505	.	+	2	ID=g13125.t2.CDS11;Parent=g13125.t2
HiC_scaffold_4	GeneMark.hmm3	exon	9935179	9935505	.	+	2	ID=g13125.t2.exon11;Parent=g13125.t2
HiC_scaffold_4	GeneMark.hmm3	intron	9935506	9935987	.	+	1	ID=g13125.t2.intron11;Parent=g13125.t2
HiC_scaffold_4	GeneMark.hmm3	CDS	9935988	9936067	.	+	2	ID=g13125.t2.CDS12;Parent=g13125.t2
HiC_scaffold_4	GeneMark.hmm3	exon	9935988	9936067	.	+	2	ID=g13125.t2.exon12;Parent=g13125.t2
HiC_scaffold_4	GeneMark.hmm3	intron	9936068	9936160	.	+	0	ID=g13125.t2.intron12;Parent=g13125.t2
HiC_scaffold_4	GeneMark.hmm3	CDS	9936161	9936278	.	+	0	ID=g13125.t2.CDS13;Parent=g13125.t2
HiC_scaffold_4	GeneMark.hmm3	exon	9936161	9936278	.	+	0	ID=g13125.t2.exon13;Parent=g13125.t2
HiC_scaffold_4	GeneMark.hmm3	intron	9936279	9936679	.	+	1	ID=g13125.t2.intron13;Parent=g13125.t2
HiC_scaffold_4	GeneMark.hmm3	CDS	9936680	9936844	.	+	2	ID=g13125.t2.CDS14;Parent=g13125.t2
HiC_scaffold_4	GeneMark.hmm3	exon	9936680	9936844	.	+	2	ID=g13125.t2.exon14;Parent=g13125.t2
HiC_scaffold_4	GeneMark.hmm3	intron	9936845	9936996	.	+	1	ID=g13125.t2.intron14;Parent=g13125.t2
HiC_scaffold_4	AUGUSTUS	exon	9936997	9937225	.	+	.	ID=g13125.t1.exon8;Parent=g13125.t1
HiC_scaffold_4	GeneMark.hmm3	CDS	9936997	9937225	.	+	2	ID=g13125.t2.CDS15;Parent=g13125.t2
HiC_scaffold_4	GeneMark.hmm3	exon	9936997	9937225	.	+	2	ID=g13125.t2.exon15;Parent=g13125.t2
HiC_scaffold_4	AUGUSTUS	CDS	9936997	9937225	1.0	+	2	ID=g13125.t1.CDS8;Parent=g13125.t1
HiC_scaffold_4	GeneMark.hmm3	intron	9937226	9938306	.	+	2	ID=g13125.t2.intron15;Parent=g13125.t2
HiC_scaffold_4	AUGUSTUS	intron	9937226	9938306	1.0	+	.	ID=g13125.t1.intron8;Parent=g13125.t1
HiC_scaffold_4	AUGUSTUS	exon	9938307	9938801	.	+	.	ID=g13125.t1.exon9;Parent=g13125.t1
HiC_scaffold_4	GeneMark.hmm3	CDS	9938307	9938801	.	+	1	ID=g13125.t2.CDS16;Parent=g13125.t2
HiC_scaffold_4	GeneMark.hmm3	exon	9938307	9938801	.	+	1	ID=g13125.t2.exon16;Parent=g13125.t2
HiC_scaffold_4	AUGUSTUS	CDS	9938307	9938801	0.46	+	1	ID=g13125.t1.CDS9;Parent=g13125.t1
HiC_scaffold_4	GeneMark.hmm3	intron	9938802	9938943	.	+	2	ID=g13125.t2.intron16;Parent=g13125.t2
HiC_scaffold_4	AUGUSTUS	intron	9938802	9938943	0.46	+	.	ID=g13125.t1.intron9;Parent=g13125.t1
HiC_scaffold_4	AUGUSTUS	exon	9938944	9939153	.	+	.	ID=g13125.t1.exon10;Parent=g13125.t1
HiC_scaffold_4	GeneMark.hmm3	CDS	9938944	9939153	.	+	1	ID=g13125.t2.CDS17;Parent=g13125.t2
HiC_scaffold_4	GeneMark.hmm3	exon	9938944	9939153	.	+	1	ID=g13125.t2.exon17;Parent=g13125.t2
HiC_scaffold_4	AUGUSTUS	CDS	9938944	9939153	0.46	+	1	ID=g13125.t1.CDS10;Parent=g13125.t1
HiC_scaffold_4	GeneMark.hmm3	intron	9939154	9939444	.	+	2	ID=g13125.t2.intron17;Parent=g13125.t2
HiC_scaffold_4	AUGUSTUS	intron	9939154	9939444	1.0	+	.	ID=g13125.t1.intron10;Parent=g13125.t1
HiC_scaffold_4	AUGUSTUS	exon	9939445	9939514	.	+	.	ID=g13125.t1.exon11;Parent=g13125.t1
HiC_scaffold_4	GeneMark.hmm3	CDS	9939445	9939514	.	+	1	ID=g13125.t2.CDS18;Parent=g13125.t2
HiC_scaffold_4	GeneMark.hmm3	exon	9939445	9939514	.	+	1	ID=g13125.t2.exon18;Parent=g13125.t2
HiC_scaffold_4	AUGUSTUS	CDS	9939445	9939514	1.0	+	1	ID=g13125.t1.CDS11;Parent=g13125.t1
HiC_scaffold_4	GeneMark.hmm3	intron	9939515	9939619	.	+	0	ID=g13125.t2.intron18;Parent=g13125.t2
HiC_scaffold_4	AUGUSTUS	intron	9939515	9939619	1.0	+	.	ID=g13125.t1.intron11;Parent=g13125.t1
HiC_scaffold_4	AUGUSTUS	exon	9939620	9939710	.	+	.	ID=g13125.t1.exon12;Parent=g13125.t1
HiC_scaffold_4	GeneMark.hmm3	CDS	9939620	9939710	.	+	0	ID=g13125.t2.CDS19;Parent=g13125.t2
HiC_scaffold_4	GeneMark.hmm3	exon	9939620	9939710	.	+	0	ID=g13125.t2.exon19;Parent=g13125.t2
HiC_scaffold_4	AUGUSTUS	CDS	9939620	9939710	1.0	+	0	ID=g13125.t1.CDS12;Parent=g13125.t1
HiC_scaffold_4	GeneMark.hmm3	intron	9939711	9940011	.	+	1	ID=g13125.t2.intron19;Parent=g13125.t2
HiC_scaffold_4	AUGUSTUS	intron	9939711	9940011	1.0	+	.	ID=g13125.t1.intron12;Parent=g13125.t1
HiC_scaffold_4	AUGUSTUS	exon	9940012	9940076	.	+	.	ID=g13125.t1.exon13;Parent=g13125.t1
HiC_scaffold_4	GeneMark.hmm3	CDS	9940012	9940076	.	+	2	ID=g13125.t2.CDS20;Parent=g13125.t2
HiC_scaffold_4	GeneMark.hmm3	exon	9940012	9940076	.	+	2	ID=g13125.t2.exon20;Parent=g13125.t2
HiC_scaffold_4	AUGUSTUS	CDS	9940012	9940076	1.0	+	2	ID=g13125.t1.CDS13;Parent=g13125.t1
HiC_scaffold_4	GeneMark.hmm3	intron	9940077	9940437	.	+	0	ID=g13125.t2.intron20;Parent=g13125.t2
HiC_scaffold_4	AUGUSTUS	intron	9940077	9940437	1.0	+	.	ID=g13125.t1.intron13;Parent=g13125.t1
HiC_scaffold_4	AUGUSTUS	exon	9940438	9940526	.	+	.	ID=g13125.t1.exon14;Parent=g13125.t1
HiC_scaffold_4	GeneMark.hmm3	CDS	9940438	9940526	.	+	0	ID=g13125.t2.CDS21;Parent=g13125.t2
HiC_scaffold_4	GeneMark.hmm3	exon	9940438	9940526	.	+	0	ID=g13125.t2.exon21;Parent=g13125.t2
HiC_scaffold_4	AUGUSTUS	CDS	9940438	9940526	1.0	+	0	ID=g13125.t1.CDS14;Parent=g13125.t1
HiC_scaffold_4	GeneMark.hmm3	intron	9940527	9941112	.	+	2	ID=g13125.t2.intron21;Parent=g13125.t2
HiC_scaffold_4	AUGUSTUS	intron	9940527	9941112	1.0	+	.	ID=g13125.t1.intron14;Parent=g13125.t1
HiC_scaffold_4	AUGUSTUS	exon	9941113	9941245	.	+	.	ID=g13125.t1.exon15;Parent=g13125.t1
HiC_scaffold_4	GeneMark.hmm3	CDS	9941113	9941245	.	+	1	ID=g13125.t2.CDS22;Parent=g13125.t2
HiC_scaffold_4	GeneMark.hmm3	exon	9941113	9941245	.	+	1	ID=g13125.t2.exon22;Parent=g13125.t2
HiC_scaffold_4	AUGUSTUS	CDS	9941113	9941245	1.0	+	1	ID=g13125.t1.CDS15;Parent=g13125.t1
HiC_scaffold_4	GeneMark.hmm3	intron	9941246	9941503	.	+	0	ID=g13125.t2.intron22;Parent=g13125.t2
HiC_scaffold_4	AUGUSTUS	intron	9941246	9941503	1.0	+	.	ID=g13125.t1.intron15;Parent=g13125.t1
HiC_scaffold_4	AUGUSTUS	exon	9941504	9941694	.	+	.	ID=g13125.t1.exon16;Parent=g13125.t1
HiC_scaffold_4	GeneMark.hmm3	CDS	9941504	9941694	.	+	0	ID=g13125.t2.CDS23;Parent=g13125.t2
HiC_scaffold_4	GeneMark.hmm3	exon	9941504	9941694	.	+	0	ID=g13125.t2.exon23;Parent=g13125.t2
HiC_scaffold_4	AUGUSTUS	CDS	9941504	9941694	1.0	+	0	ID=g13125.t1.CDS16;Parent=g13125.t1
HiC_scaffold_4	GeneMark.hmm3	intron	9941695	9942103	.	+	2	ID=g13125.t2.intron23;Parent=g13125.t2
HiC_scaffold_4	AUGUSTUS	intron	9941695	9942103	1.0	+	.	ID=g13125.t1.intron16;Parent=g13125.t1
HiC_scaffold_4	AUGUSTUS	exon	9942104	9942169	.	+	.	ID=g13125.t1.exon17;Parent=g13125.t1
HiC_scaffold_4	GeneMark.hmm3	CDS	9942104	9942169	.	+	1	ID=g13125.t2.CDS24;Parent=g13125.t2
HiC_scaffold_4	GeneMark.hmm3	exon	9942104	9942169	.	+	1	ID=g13125.t2.exon24;Parent=g13125.t2
HiC_scaffold_4	AUGUSTUS	CDS	9942104	9942169	1.0	+	1	ID=g13125.t1.CDS17;Parent=g13125.t1
HiC_scaffold_4	GeneMark.hmm3	intron	9942170	9942832	.	+	2	ID=g13125.t2.intron24;Parent=g13125.t2
HiC_scaffold_4	AUGUSTUS	intron	9942170	9942832	1.0	+	.	ID=g13125.t1.intron17;Parent=g13125.t1
HiC_scaffold_4	AUGUSTUS	exon	9942833	9942992	.	+	.	ID=g13125.t1.exon18;Parent=g13125.t1
HiC_scaffold_4	GeneMark.hmm3	CDS	9942833	9942992	.	+	1	ID=g13125.t2.CDS25;Parent=g13125.t2
HiC_scaffold_4	GeneMark.hmm3	exon	9942833	9942992	.	+	1	ID=g13125.t2.exon25;Parent=g13125.t2
HiC_scaffold_4	AUGUSTUS	CDS	9942833	9942992	1.0	+	1	ID=g13125.t1.CDS18;Parent=g13125.t1
HiC_scaffold_4	GeneMark.hmm3	intron	9942993	9943321	.	+	0	ID=g13125.t2.intron25;Parent=g13125.t2
HiC_scaffold_4	AUGUSTUS	intron	9942993	9943321	1.0	+	.	ID=g13125.t1.intron18;Parent=g13125.t1
HiC_scaffold_4	AUGUSTUS	exon	9943322	9943501	.	+	.	ID=g13125.t1.exon19;Parent=g13125.t1
HiC_scaffold_4	GeneMark.hmm3	CDS	9943322	9943501	.	+	0	ID=g13125.t2.CDS26;Parent=g13125.t2
HiC_scaffold_4	GeneMark.hmm3	exon	9943322	9943501	.	+	0	ID=g13125.t2.exon26;Parent=g13125.t2
HiC_scaffold_4	AUGUSTUS	CDS	9943322	9943501	1.0	+	0	ID=g13125.t1.CDS19;Parent=g13125.t1
HiC_scaffold_4	GeneMark.hmm3	intron	9943502	9943604	.	+	0	ID=g13125.t2.intron26;Parent=g13125.t2
HiC_scaffold_4	AUGUSTUS	intron	9943502	9943604	1.0	+	.	ID=g13125.t1.intron19;Parent=g13125.t1
HiC_scaffold_4	AUGUSTUS	exon	9943605	9943721	.	+	.	ID=g13125.t1.exon20;Parent=g13125.t1
HiC_scaffold_4	GeneMark.hmm3	CDS	9943605	9943721	.	+	0	ID=g13125.t2.CDS27;Parent=g13125.t2
HiC_scaffold_4	GeneMark.hmm3	exon	9943605	9943721	.	+	0	ID=g13125.t2.exon27;Parent=g13125.t2
HiC_scaffold_4	AUGUSTUS	CDS	9943605	9943721	1.0	+	0	ID=g13125.t1.CDS20;Parent=g13125.t1
HiC_scaffold_4	GeneMark.hmm3	intron	9943722	9944005	.	+	0	ID=g13125.t2.intron27;Parent=g13125.t2
HiC_scaffold_4	AUGUSTUS	intron	9943722	9944005	1.0	+	.	ID=g13125.t1.intron20;Parent=g13125.t1
HiC_scaffold_4	AUGUSTUS	exon	9944006	9944140	.	+	.	ID=g13125.t1.exon21;Parent=g13125.t1
HiC_scaffold_4	GeneMark.hmm3	CDS	9944006	9944140	.	+	0	ID=g13125.t2.CDS28;Parent=g13125.t2
HiC_scaffold_4	GeneMark.hmm3	exon	9944006	9944140	.	+	0	ID=g13125.t2.exon28;Parent=g13125.t2
HiC_scaffold_4	AUGUSTUS	CDS	9944006	9944140	1.0	+	0	ID=g13125.t1.CDS21;Parent=g13125.t1
HiC_scaffold_4	AUGUSTUS	stop_codon	9944138	9944140	.	+	0	ID=g13125.t1.stop1;Parent=g13125.t1
HiC_scaffold_4	GeneMark.hmm3	stop_codon	9944138	9944140	.	+	0	ID=g13125.t2.stop1;Parent=g13125.t2
HiC_scaffold_4	AUGUSTUS	start_codon	9946756	9946758	.	+	0	ID=g13126.t1.start1;Parent=g13126.t1
HiC_scaffold_4	AUGUSTUS	exon	9946756	9947175	.	+	.	ID=g13126.t1.exon1;Parent=g13126.t1
HiC_scaffold_4	AUGUSTUS	CDS	9946756	9947175	1.0	+	0	ID=g13126.t1.CDS1;Parent=g13126.t1
HiC_scaffold_4	AUGUSTUS	gene	9946756	9966839	.	+	.	ID=g13126
HiC_scaffold_4	AUGUSTUS	mRNA	9946756	9966839	1.0	+	.	ID=g13126.t1;Parent=g13126;em_target=9707.XP_004397160.1;em_score=674.0;em_evalue=1.1e-205;em_tcov=.;em_OGs=KOG0755@1|root,KOG0755@2759|Eukaryota,38FT2@33154|Opisthokonta,3B94D@33208|Metazoa,3CYHW@33213|Bilateria,484WV@7711|Chordata,48VS0@7742|Vertebrata,3J2T7@40674|Mammalia,3ETAB@33554|Carnivora;em_COG_cat=C;em_desc=Solute carrier family 25 member 34;em_max_annot_lvl=33208|Metazoa;em_Preferred_name=SLC25A34;em_KEGG_ko=ko:K15117;em_BRITE=ko00000,ko02000;em_KEGG_TC=2.A.29.15;em_PFAMs=Mito_carr;em_GOs=GO:0003674,GO:0005215,GO:0005575,GO:0005622,GO:0005623,GO:0005737,GO:0005739,GO:0005740,GO:0005743,GO:0006810,GO:0006839,GO:0008150,GO:0016020,GO:0016021,GO:0019866,GO:0022857,GO:0031090,GO:0031224,GO:0031966,GO:0031967,GO:0031975,GO:0043226,GO:0043227,GO:0043229,GO:0043231,GO:0044422,GO:0044424,GO:0044425,GO:0044429,GO:0044444,GO:0044446,GO:0044464,GO:0051179,GO:0051234,GO:0055085
HiC_scaffold_4	AUGUSTUS	intron	9947176	9965240	1.0	+	.	ID=g13126.t1.intron1;Parent=g13126.t1
HiC_scaffold_4	gmst	start_codon	9955510	9955512	38.054968	+	0	ID=g13127.t1.start1;Parent=g13127.t1
HiC_scaffold_4	gmst	gene	9955510	9956037	.	+	.	ID=g13127
HiC_scaffold_4	gmst	mRNA	9955510	9956037	.	+	.	ID=g13127.t1;Parent=g13127
HiC_scaffold_4	gmst	CDS	9955510	9956037	38.054968	+	0	ID=g13127.t1.CDS1;Parent=g13127.t1
HiC_scaffold_4	gmst	exon	9955510	9956037	38.054968	+	0	ID=g13127.t1.exon1;Parent=g13127.t1
HiC_scaffold_4	gmst	stop_codon	9956035	9956037	38.054968	+	0	ID=g13127.t1.stop1;Parent=g13127.t1
HiC_scaffold_4	AUGUSTUS	stop_codon	9957359	9957361	.	-	0	ID=g13128.t1.stop1;Parent=g13128.t1
HiC_scaffold_4	gmst	stop_codon	9957359	9957361	131.804301	-	0	ID=g13128.t2.stop1;Parent=g13128.t2
HiC_scaffold_4	AUGUSTUS	exon	9957359	9957454	.	-	.	ID=g13128.t1.exon1;Parent=g13128.t1
HiC_scaffold_4	AUGUSTUS	CDS	9957359	9957454	1.0	-	0	ID=g13128.t1.CDS1;Parent=g13128.t1
HiC_scaffold_4	gmst	CDS	9957359	9957454	131.804301	-	0	ID=g13128.t2.CDS1;Parent=g13128.t2
HiC_scaffold_4	gmst	exon	9957359	9957454	131.804301	-	0	ID=g13128.t2.exon1;Parent=g13128.t2
HiC_scaffold_4	AUGUSTUS	mRNA	9957359	9960970	0.53	-	.	ID=g13128.t1;Parent=g13128;em_target=9668.ENSMPUP00000016220;em_score=696.4;em_evalue=1.7e-212;em_tcov=.;em_OGs=28NWV@1|root,2QVH3@2759|Eukaryota,39RZU@33154|Opisthokonta,3BIIM@33208|Metazoa,3CS60@33213|Bilateria,4897M@7711|Chordata,48W7S@7742|Vertebrata,3J7QN@40674|Mammalia,3EJ7T@33554|Carnivora;em_COG_cat=S;em_desc=Transmembrane protein 82;em_max_annot_lvl=33208|Metazoa;em_Preferred_name=TMEM82;em_PFAMs=TMEM82;em_GOs=
HiC_scaffold_4	AUGUSTUS	gene	9957359	9960982	.	-	.	ID=g13128
HiC_scaffold_4	gmst	mRNA	9957359	9960982	.	-	.	ID=g13128.t2;Parent=g13128;em_target=9668.ENSMPUP00000016220;em_score=696.1;em_evalue=2.3e-212;em_tcov=.;em_OGs=28NWV@1|root,2QVH3@2759|Eukaryota,39RZU@33154|Opisthokonta,3BIIM@33208|Metazoa,3CS60@33213|Bilateria,4897M@7711|Chordata,48W7S@7742|Vertebrata,3J7QN@40674|Mammalia,3EJ7T@33554|Carnivora;em_COG_cat=S;em_desc=Transmembrane protein 82;em_max_annot_lvl=33208|Metazoa;em_Preferred_name=TMEM82;em_PFAMs=TMEM82;em_GOs=
HiC_scaffold_4	AUGUSTUS	intron	9957455	9957739	1.0	-	.	ID=g13128.t1.intron1;Parent=g13128.t1
HiC_scaffold_4	gmst	intron	9957455	9957739	131.804301	-	0	ID=g13128.t2.intron1;Parent=g13128.t2
HiC_scaffold_4	AUGUSTUS	exon	9957740	9957921	.	-	.	ID=g13128.t1.exon2;Parent=g13128.t1
HiC_scaffold_4	AUGUSTUS	CDS	9957740	9957921	1.0	-	2	ID=g13128.t1.CDS2;Parent=g13128.t1
HiC_scaffold_4	gmst	CDS	9957740	9957921	131.804301	-	2	ID=g13128.t2.CDS2;Parent=g13128.t2
HiC_scaffold_4	gmst	exon	9957740	9957921	131.804301	-	2	ID=g13128.t2.exon2;Parent=g13128.t2
HiC_scaffold_4	AUGUSTUS	intron	9957922	9959142	1.0	-	.	ID=g13128.t1.intron2;Parent=g13128.t1
HiC_scaffold_4	gmst	intron	9957922	9959142	131.804301	-	0	ID=g13128.t2.intron2;Parent=g13128.t2
HiC_scaffold_4	AUGUSTUS	exon	9959143	9959557	.	-	.	ID=g13128.t1.exon3;Parent=g13128.t1
HiC_scaffold_4	AUGUSTUS	CDS	9959143	9959557	1.0	-	0	ID=g13128.t1.CDS3;Parent=g13128.t1
HiC_scaffold_4	gmst	CDS	9959143	9959557	131.804301	-	0	ID=g13128.t2.CDS3;Parent=g13128.t2
HiC_scaffold_4	gmst	exon	9959143	9959557	131.804301	-	0	ID=g13128.t2.exon3;Parent=g13128.t2
HiC_scaffold_4	AUGUSTUS	intron	9959558	9960296	1.0	-	.	ID=g13128.t1.intron3;Parent=g13128.t1
HiC_scaffold_4	gmst	intron	9959558	9960296	131.804301	-	0	ID=g13128.t2.intron3;Parent=g13128.t2
HiC_scaffold_4	AUGUSTUS	exon	9960297	9960471	.	-	.	ID=g13128.t1.exon4;Parent=g13128.t1
HiC_scaffold_4	AUGUSTUS	CDS	9960297	9960471	1.0	-	1	ID=g13128.t1.CDS4;Parent=g13128.t1
HiC_scaffold_4	gmst	CDS	9960297	9960471	131.804301	-	1	ID=g13128.t2.CDS4;Parent=g13128.t2
HiC_scaffold_4	gmst	exon	9960297	9960471	131.804301	-	1	ID=g13128.t2.exon4;Parent=g13128.t2
HiC_scaffold_4	AUGUSTUS	intron	9960472	9960676	1.0	-	.	ID=g13128.t1.intron4;Parent=g13128.t1
HiC_scaffold_4	gmst	intron	9960472	9960676	131.804301	-	0	ID=g13128.t2.intron4;Parent=g13128.t2
HiC_scaffold_4	AUGUSTUS	exon	9960677	9960749	.	-	.	ID=g13128.t1.exon5;Parent=g13128.t1
HiC_scaffold_4	AUGUSTUS	CDS	9960677	9960749	1.0	-	2	ID=g13128.t1.CDS5;Parent=g13128.t1
HiC_scaffold_4	gmst	CDS	9960677	9960749	131.804301	-	2	ID=g13128.t2.CDS5;Parent=g13128.t2
HiC_scaffold_4	gmst	exon	9960677	9960749	131.804301	-	2	ID=g13128.t2.exon5;Parent=g13128.t2
HiC_scaffold_4	AUGUSTUS	intron	9960750	9960882	1.0	-	.	ID=g13128.t1.intron5;Parent=g13128.t1
HiC_scaffold_4	gmst	intron	9960750	9960882	131.804301	-	0	ID=g13128.t2.intron5;Parent=g13128.t2
HiC_scaffold_4	AUGUSTUS	exon	9960883	9960970	.	-	.	ID=g13128.t1.exon6;Parent=g13128.t1
HiC_scaffold_4	AUGUSTUS	CDS	9960883	9960970	0.53	-	0	ID=g13128.t1.CDS6;Parent=g13128.t1
HiC_scaffold_4	gmst	CDS	9960883	9960982	131.804301	-	0	ID=g13128.t2.CDS6;Parent=g13128.t2
HiC_scaffold_4	gmst	exon	9960883	9960982	131.804301	-	0	ID=g13128.t2.exon6;Parent=g13128.t2
HiC_scaffold_4	AUGUSTUS	start_codon	9960968	9960970	.	-	0	ID=g13128.t1.start1;Parent=g13128.t1
HiC_scaffold_4	gmst	start_codon	9960980	9960982	131.804301	-	0	ID=g13128.t2.start1;Parent=g13128.t2
HiC_scaffold_4	AUGUSTUS	stop_codon	9963056	9963058	.	-	0	ID=g13129.t1.stop1;Parent=g13129.t1
HiC_scaffold_4	AUGUSTUS	exon	9963056	9963238	.	-	.	ID=g13129.t1.exon1;Parent=g13129.t1
HiC_scaffold_4	AUGUSTUS	CDS	9963056	9963238	1.0	-	0	ID=g13129.t1.CDS1;Parent=g13129.t1
HiC_scaffold_4	AUGUSTUS	gene	9963056	9964618	.	-	.	ID=g13129
HiC_scaffold_4	AUGUSTUS	mRNA	9963056	9964618	1.0	-	.	ID=g13129.t1;Parent=g13129;em_target=9668.ENSMPUP00000016223;em_score=362.3;em_evalue=1.4e-111;em_tcov=.;em_OGs=KOG0755@1|root,KOG0755@2759|Eukaryota,38FT2@33154|Opisthokonta,3B94D@33208|Metazoa,3CYHW@33213|Bilateria,484WV@7711|Chordata,48VS0@7742|Vertebrata,3J2T7@40674|Mammalia,3ETAB@33554|Carnivora;em_COG_cat=C;em_desc=Solute carrier family 25 member 34;em_max_annot_lvl=33208|Metazoa;em_Preferred_name=SLC25A34;em_KEGG_ko=ko:K15117;em_BRITE=ko00000,ko02000;em_KEGG_TC=2.A.29.15;em_PFAMs=Mito_carr;em_GOs=GO:0003674,GO:0005215,GO:0005575,GO:0005622,GO:0005623,GO:0005737,GO:0005739,GO:0005740,GO:0005743,GO:0006810,GO:0006839,GO:0008150,GO:0016020,GO:0016021,GO:0019866,GO:0022857,GO:0031090,GO:0031224,GO:0031966,GO:0031967,GO:0031975,GO:0043226,GO:0043227,GO:0043229,GO:0043231,GO:0044422,GO:0044424,GO:0044425,GO:0044429,GO:0044444,GO:0044446,GO:0044464,GO:0051179,GO:0051234,GO:0055085
HiC_scaffold_4	AUGUSTUS	intron	9963239	9963841	1.0	-	.	ID=g13129.t1.intron1;Parent=g13129.t1
HiC_scaffold_4	AUGUSTUS	exon	9963842	9963976	.	-	.	ID=g13129.t1.exon2;Parent=g13129.t1
HiC_scaffold_4	AUGUSTUS	CDS	9963842	9963976	1.0	-	0	ID=g13129.t1.CDS2;Parent=g13129.t1
HiC_scaffold_4	AUGUSTUS	intron	9963977	9964352	1.0	-	.	ID=g13129.t1.intron2;Parent=g13129.t1
HiC_scaffold_4	AUGUSTUS	exon	9964353	9964505	.	-	.	ID=g13129.t1.exon3;Parent=g13129.t1
HiC_scaffold_4	AUGUSTUS	CDS	9964353	9964505	1.0	-	0	ID=g13129.t1.CDS3;Parent=g13129.t1
HiC_scaffold_4	AUGUSTUS	intron	9964506	9964588	1.0	-	.	ID=g13129.t1.intron3;Parent=g13129.t1
HiC_scaffold_4	AUGUSTUS	exon	9964589	9964618	.	-	.	ID=g13129.t1.exon4;Parent=g13129.t1
HiC_scaffold_4	AUGUSTUS	CDS	9964589	9964618	1.0	-	0	ID=g13129.t1.CDS4;Parent=g13129.t1
HiC_scaffold_4	AUGUSTUS	start_codon	9964616	9964618	.	-	0	ID=g13129.t1.start1;Parent=g13129.t1
HiC_scaffold_4	AUGUSTUS	exon	9965241	9965306	.	+	.	ID=g13126.t1.exon2;Parent=g13126.t1
HiC_scaffold_4	AUGUSTUS	CDS	9965241	9965306	1.0	+	0	ID=g13126.t1.CDS2;Parent=g13126.t1
HiC_scaffold_4	AUGUSTUS	start_codon	9965277	9965279	.	+	0	ID=g13126.t2.start1;Parent=g13126.t2
HiC_scaffold_4	AUGUSTUS	exon	9965277	9965306	.	+	.	ID=g13126.t2.exon1;Parent=g13126.t2
HiC_scaffold_4	AUGUSTUS	CDS	9965277	9965306	1.0	+	0	ID=g13126.t2.CDS1;Parent=g13126.t2
HiC_scaffold_4	AUGUSTUS	mRNA	9965277	9966839	1.0	+	.	ID=g13126.t2;Parent=g13126;em_target=9668.ENSMPUP00000016223;em_score=362.3;em_evalue=1.4e-111;em_tcov=.;em_OGs=KOG0755@1|root,KOG0755@2759|Eukaryota,38FT2@33154|Opisthokonta,3B94D@33208|Metazoa,3CYHW@33213|Bilateria,484WV@7711|Chordata,48VS0@7742|Vertebrata,3J2T7@40674|Mammalia,3ETAB@33554|Carnivora;em_COG_cat=C;em_desc=Solute carrier family 25 member 34;em_max_annot_lvl=33208|Metazoa;em_Preferred_name=SLC25A34;em_KEGG_ko=ko:K15117;em_BRITE=ko00000,ko02000;em_KEGG_TC=2.A.29.15;em_PFAMs=Mito_carr;em_GOs=GO:0003674,GO:0005215,GO:0005575,GO:0005622,GO:0005623,GO:0005737,GO:0005739,GO:0005740,GO:0005743,GO:0006810,GO:0006839,GO:0008150,GO:0016020,GO:0016021,GO:0019866,GO:0022857,GO:0031090,GO:0031224,GO:0031966,GO:0031967,GO:0031975,GO:0043226,GO:0043227,GO:0043229,GO:0043231,GO:0044422,GO:0044424,GO:0044425,GO:0044429,GO:0044444,GO:0044446,GO:0044464,GO:0051179,GO:0051234,GO:0055085
HiC_scaffold_4	AUGUSTUS	intron	9965307	9965389	1.0	+	.	ID=g13126.t1.intron2;Parent=g13126.t1
HiC_scaffold_4	AUGUSTUS	intron	9965307	9965389	1.0	+	.	ID=g13126.t2.intron1;Parent=g13126.t2
HiC_scaffold_4	AUGUSTUS	exon	9965390	9965542	.	+	.	ID=g13126.t1.exon3;Parent=g13126.t1
HiC_scaffold_4	AUGUSTUS	exon	9965390	9965542	.	+	.	ID=g13126.t2.exon2;Parent=g13126.t2
HiC_scaffold_4	AUGUSTUS	CDS	9965390	9965542	1.0	+	0	ID=g13126.t1.CDS3;Parent=g13126.t1
HiC_scaffold_4	AUGUSTUS	CDS	9965390	9965542	1.0	+	0	ID=g13126.t2.CDS2;Parent=g13126.t2
HiC_scaffold_4	AUGUSTUS	intron	9965543	9965918	1.0	+	.	ID=g13126.t1.intron3;Parent=g13126.t1
HiC_scaffold_4	AUGUSTUS	intron	9965543	9965918	1.0	+	.	ID=g13126.t2.intron2;Parent=g13126.t2
HiC_scaffold_4	AUGUSTUS	exon	9965919	9966053	.	+	.	ID=g13126.t1.exon4;Parent=g13126.t1
HiC_scaffold_4	AUGUSTUS	exon	9965919	9966053	.	+	.	ID=g13126.t2.exon3;Parent=g13126.t2
HiC_scaffold_4	AUGUSTUS	CDS	9965919	9966053	1.0	+	0	ID=g13126.t1.CDS4;Parent=g13126.t1
HiC_scaffold_4	AUGUSTUS	CDS	9965919	9966053	1.0	+	0	ID=g13126.t2.CDS3;Parent=g13126.t2
HiC_scaffold_4	AUGUSTUS	intron	9966054	9966656	1.0	+	.	ID=g13126.t1.intron4;Parent=g13126.t1
HiC_scaffold_4	AUGUSTUS	intron	9966054	9966656	1.0	+	.	ID=g13126.t2.intron3;Parent=g13126.t2
HiC_scaffold_4	AUGUSTUS	exon	9966657	9966839	.	+	.	ID=g13126.t1.exon5;Parent=g13126.t1
HiC_scaffold_4	AUGUSTUS	exon	9966657	9966839	.	+	.	ID=g13126.t2.exon4;Parent=g13126.t2
HiC_scaffold_4	AUGUSTUS	CDS	9966657	9966839	1.0	+	0	ID=g13126.t1.CDS5;Parent=g13126.t1
HiC_scaffold_4	AUGUSTUS	CDS	9966657	9966839	1.0	+	0	ID=g13126.t2.CDS4;Parent=g13126.t2
HiC_scaffold_4	AUGUSTUS	stop_codon	9966837	9966839	.	+	0	ID=g13126.t1.stop1;Parent=g13126.t1
HiC_scaffold_4	AUGUSTUS	stop_codon	9966837	9966839	.	+	0	ID=g13126.t2.stop1;Parent=g13126.t2
HiC_scaffold_4	gmst	start_codon	9968916	9968918	139.498986	+	0	ID=g13130.t2.start1;Parent=g13130.t2
HiC_scaffold_4	gmst	CDS	9968916	9969015	139.498986	+	0	ID=g13130.t2.CDS1;Parent=g13130.t2
HiC_scaffold_4	gmst	exon	9968916	9969015	139.498986	+	0	ID=g13130.t2.exon1;Parent=g13130.t2
HiC_scaffold_4	AUGUSTUS	gene	9968916	9972564	.	+	.	ID=g13130
HiC_scaffold_4	gmst	mRNA	9968916	9972564	.	+	.	ID=g13130.t2;Parent=g13130;em_target=9668.ENSMPUP00000016220;em_score=693.8;em_evalue=1.1e-211;em_tcov=.;em_OGs=28NWV@1|root,2QVH3@2759|Eukaryota,39RZU@33154|Opisthokonta,3BIIM@33208|Metazoa,3CS60@33213|Bilateria,4897M@7711|Chordata,48W7S@7742|Vertebrata,3J7QN@40674|Mammalia,3EJ7T@33554|Carnivora;em_COG_cat=S;em_desc=Transmembrane protein 82;em_max_annot_lvl=33208|Metazoa;em_Preferred_name=TMEM82;em_PFAMs=TMEM82;em_GOs=
HiC_scaffold_4	AUGUSTUS	start_codon	9968928	9968930	.	+	0	ID=g13130.t1.start1;Parent=g13130.t1
HiC_scaffold_4	AUGUSTUS	exon	9968928	9969015	.	+	.	ID=g13130.t1.exon1;Parent=g13130.t1
HiC_scaffold_4	AUGUSTUS	CDS	9968928	9969015	1.0	+	0	ID=g13130.t1.CDS1;Parent=g13130.t1
HiC_scaffold_4	AUGUSTUS	mRNA	9968928	9972564	1.0	+	.	ID=g13130.t1;Parent=g13130;em_target=9668.ENSMPUP00000016220;em_score=694.1;em_evalue=8.7e-212;em_tcov=.;em_OGs=28NWV@1|root,2QVH3@2759|Eukaryota,39RZU@33154|Opisthokonta,3BIIM@33208|Metazoa,3CS60@33213|Bilateria,4897M@7711|Chordata,48W7S@7742|Vertebrata,3J7QN@40674|Mammalia,3EJ7T@33554|Carnivora;em_COG_cat=S;em_desc=Transmembrane protein 82;em_max_annot_lvl=33208|Metazoa;em_Preferred_name=TMEM82;em_PFAMs=TMEM82;em_GOs=
HiC_scaffold_4	AUGUSTUS	intron	9969016	9969148	1.0	+	.	ID=g13130.t1.intron1;Parent=g13130.t1
HiC_scaffold_4	gmst	intron	9969016	9969148	139.498986	+	0	ID=g13130.t2.intron1;Parent=g13130.t2
HiC_scaffold_4	AUGUSTUS	exon	9969149	9969221	.	+	.	ID=g13130.t1.exon2;Parent=g13130.t1
HiC_scaffold_4	AUGUSTUS	CDS	9969149	9969221	1.0	+	2	ID=g13130.t1.CDS2;Parent=g13130.t1
HiC_scaffold_4	gmst	CDS	9969149	9969221	139.498986	+	2	ID=g13130.t2.CDS2;Parent=g13130.t2
HiC_scaffold_4	gmst	exon	9969149	9969221	139.498986	+	2	ID=g13130.t2.exon2;Parent=g13130.t2
HiC_scaffold_4	AUGUSTUS	intron	9969222	9969426	1.0	+	.	ID=g13130.t1.intron2;Parent=g13130.t1
HiC_scaffold_4	gmst	intron	9969222	9969426	139.498986	+	0	ID=g13130.t2.intron2;Parent=g13130.t2
HiC_scaffold_4	AUGUSTUS	exon	9969427	9969601	.	+	.	ID=g13130.t1.exon3;Parent=g13130.t1
HiC_scaffold_4	AUGUSTUS	CDS	9969427	9969601	1.0	+	1	ID=g13130.t1.CDS3;Parent=g13130.t1
HiC_scaffold_4	gmst	CDS	9969427	9969601	139.498986	+	1	ID=g13130.t2.CDS3;Parent=g13130.t2
HiC_scaffold_4	gmst	exon	9969427	9969601	139.498986	+	1	ID=g13130.t2.exon3;Parent=g13130.t2
HiC_scaffold_4	AUGUSTUS	intron	9969602	9970365	1.0	+	.	ID=g13130.t1.intron3;Parent=g13130.t1
HiC_scaffold_4	gmst	intron	9969602	9970365	139.498986	+	0	ID=g13130.t2.intron3;Parent=g13130.t2
HiC_scaffold_4	AUGUSTUS	exon	9970366	9970780	.	+	.	ID=g13130.t1.exon4;Parent=g13130.t1
HiC_scaffold_4	AUGUSTUS	CDS	9970366	9970780	1.0	+	0	ID=g13130.t1.CDS4;Parent=g13130.t1
HiC_scaffold_4	gmst	CDS	9970366	9970780	139.498986	+	0	ID=g13130.t2.CDS4;Parent=g13130.t2
HiC_scaffold_4	gmst	exon	9970366	9970780	139.498986	+	0	ID=g13130.t2.exon4;Parent=g13130.t2
HiC_scaffold_4	AUGUSTUS	intron	9970781	9972002	1.0	+	.	ID=g13130.t1.intron4;Parent=g13130.t1
HiC_scaffold_4	gmst	intron	9970781	9972002	139.498986	+	0	ID=g13130.t2.intron4;Parent=g13130.t2
HiC_scaffold_4	AUGUSTUS	exon	9972003	9972184	.	+	.	ID=g13130.t1.exon5;Parent=g13130.t1
HiC_scaffold_4	AUGUSTUS	CDS	9972003	9972184	1.0	+	2	ID=g13130.t1.CDS5;Parent=g13130.t1
HiC_scaffold_4	gmst	CDS	9972003	9972184	139.498986	+	2	ID=g13130.t2.CDS5;Parent=g13130.t2
HiC_scaffold_4	gmst	exon	9972003	9972184	139.498986	+	2	ID=g13130.t2.exon5;Parent=g13130.t2
HiC_scaffold_4	AUGUSTUS	intron	9972185	9972468	1.0	+	.	ID=g13130.t1.intron5;Parent=g13130.t1
HiC_scaffold_4	gmst	intron	9972185	9972468	139.498986	+	0	ID=g13130.t2.intron5;Parent=g13130.t2
HiC_scaffold_4	AUGUSTUS	exon	9972469	9972564	.	+	.	ID=g13130.t1.exon6;Parent=g13130.t1
HiC_scaffold_4	AUGUSTUS	CDS	9972469	9972564	1.0	+	0	ID=g13130.t1.CDS6;Parent=g13130.t1
HiC_scaffold_4	gmst	CDS	9972469	9972564	139.498986	+	0	ID=g13130.t2.CDS6;Parent=g13130.t2
HiC_scaffold_4	gmst	exon	9972469	9972564	139.498986	+	0	ID=g13130.t2.exon6;Parent=g13130.t2
HiC_scaffold_4	AUGUSTUS	stop_codon	9972562	9972564	.	+	0	ID=g13130.t1.stop1;Parent=g13130.t1
HiC_scaffold_4	gmst	stop_codon	9972562	9972564	139.498986	+	0	ID=g13130.t2.stop1;Parent=g13130.t2
HiC_scaffold_4	AUGUSTUS	start_codon	9988929	9988931	.	+	0	ID=g13131.t2.start1;Parent=g13131.t2
HiC_scaffold_4	AUGUSTUS	exon	9988929	9988972	.	+	.	ID=g13131.t2.exon1;Parent=g13131.t2
HiC_scaffold_4	AUGUSTUS	CDS	9988929	9988972	0.55	+	0	ID=g13131.t2.CDS1;Parent=g13131.t2
HiC_scaffold_4	GeneMark.hmm3	gene	9988929	10052154	.	+	.	ID=g13131
HiC_scaffold_4	AUGUSTUS	mRNA	9988929	10052154	.	+	.	ID=g13131.t2;Parent=g13131;em_target=9707.XP_004397156.1;em_score=1329.2;em_evalue=0.0;em_tcov=.;em_OGs=KOG0112@1|root,KOG0112@2759|Eukaryota,38GY1@33154|Opisthokonta,3BHVE@33208|Metazoa,3CXSK@33213|Bilateria,484X5@7711|Chordata,490HW@7742|Vertebrata,3J9SP@40674|Mammalia,3EKXV@33554|Carnivora;em_COG_cat=A;em_desc=Spen family transcriptional repressor;em_max_annot_lvl=33208|Metazoa;em_Preferred_name=SPEN;em_PFAMs=RRM_1,SPOC;em_GOs=GO:0000122,GO:0000375,GO:0000377,GO:0000398,GO:0000988,GO:0000989,GO:0001076,GO:0001085,GO:0001191,GO:0003674,GO:0003676,GO:0003677,GO:0003697,GO:0003700,GO:0003712,GO:0003714,GO:0005488,GO:0005515,GO:0005575,GO:0005622,GO:0005623,GO:0005634,GO:0005654,GO:0006139,GO:0006355,GO:0006357,GO:0006396,GO:0006397,GO:0006725,GO:0006807,GO:0007275,GO:0007399,GO:0008134,GO:0008150,GO:0008152,GO:0008380,GO:0009889,GO:0009890,GO:0009891,GO:0009892,GO:0009893,GO:0009987,GO:0010467,GO:0010468,GO:0010556,GO:0010557,GO:0010558,GO:0010604,GO:0010605,GO:0010628,GO:0010629,GO:0010720,GO:0016070,GO:0016071,GO:0017053,GO:0019219,GO:0019222,GO:0022008,GO:0030154,GO:0031323,GO:0031324,GO:0031325,GO:0031326,GO:0031327,GO:0031328,GO:0031974,GO:0031981,GO:0032501,GO:0032502,GO:0032991,GO:0034641,GO:0043170,GO:0043226,GO:0043227,GO:0043229,GO:0043231,GO:0043233,GO:0044237,GO:0044238,GO:0044422,GO:0044424,GO:0044428,GO:0044446,GO:0044464,GO:0045595,GO:0045597,GO:0045892,GO:0045893,GO:0045934,GO:0045935,GO:0046483,GO:0048518,GO:0048519,GO:0048522,GO:0048523,GO:0048699,GO:0048731,GO:0048856,GO:0048869,GO:0050767,GO:0050769,GO:0050789,GO:0050793,GO:0050794,GO:0051094,GO:0051171,GO:0051172,GO:0051173,GO:0051239,GO:0051240,GO:0051252,GO:0051253,GO:0051254,GO:0051960,GO:0051962,GO:0060255,GO:0060284,GO:0065007,GO:0070013,GO:0071704,GO:0080090,GO:0090304,GO:0097159,GO:0140110,GO:1901360,GO:1901363,GO:1902679,GO:1902680,GO:1903506,GO:1903507,GO:1903508,GO:2000026,GO:2000112,GO:2000113,GO:2001141
HiC_scaffold_4	AUGUSTUS	intron	9988973	9993789	0.6	+	.	ID=g13131.t2.intron1;Parent=g13131.t2
HiC_scaffold_4	AUGUSTUS	exon	9993790	9994110	.	+	.	ID=g13131.t2.exon2;Parent=g13131.t2
HiC_scaffold_4	AUGUSTUS	CDS	9993790	9994110	1.0	+	1	ID=g13131.t2.CDS2;Parent=g13131.t2
HiC_scaffold_4	GeneMark.hmm3	start_codon	9993911	9993913	.	+	0	ID=g13131.t1.start1;Parent=g13131.t1
HiC_scaffold_4	GeneMark.hmm3	CDS	9993911	9994110	.	+	0	ID=g13131.t1.CDS1;Parent=g13131.t1
HiC_scaffold_4	GeneMark.hmm3	exon	9993911	9994110	.	+	0	ID=g13131.t1.exon1;Parent=g13131.t1
HiC_scaffold_4	GeneMark.hmm3	mRNA	9993911	9997691	.	+	.	ID=g13131.t1;Parent=g13131;em_target=9478.XP_008068072.1;em_score=475.9;em_evalue=8.2e-146;em_tcov=.;em_OGs=KOG0112@1|root,KOG0112@2759|Eukaryota,38GY1@33154|Opisthokonta,3BHVE@33208|Metazoa,3CXSK@33213|Bilateria,484X5@7711|Chordata,490HW@7742|Vertebrata,3J9SP@40674|Mammalia,35G24@314146|Euarchontoglires,4MH8W@9443|Primates;em_COG_cat=A;em_desc=SPOC domain;em_max_annot_lvl=33208|Metazoa;em_Preferred_name=SPEN;em_PFAMs=RRM_1,SPOC;em_GOs=GO:0000122,GO:0000375,GO:0000377,GO:0000398,GO:0000988,GO:0000989,GO:0001076,GO:0001085,GO:0001191,GO:0003674,GO:0003676,GO:0003677,GO:0003697,GO:0003700,GO:0003712,GO:0003714,GO:0005488,GO:0005515,GO:0005575,GO:0005622,GO:0005623,GO:0005634,GO:0005654,GO:0006139,GO:0006355,GO:0006357,GO:0006396,GO:0006397,GO:0006725,GO:0006807,GO:0007275,GO:0007399,GO:0008134,GO:0008150,GO:0008152,GO:0008380,GO:0009889,GO:0009890,GO:0009891,GO:0009892,GO:0009893,GO:0009987,GO:0010467,GO:0010468,GO:0010556,GO:0010557,GO:0010558,GO:0010604,GO:0010605,GO:0010628,GO:0010629,GO:0010720,GO:0016070,GO:0016071,GO:0017053,GO:0019219,GO:0019222,GO:0022008,GO:0030154,GO:0031323,GO:0031324,GO:0031325,GO:0031326,GO:0031327,GO:0031328,GO:0031974,GO:0031981,GO:0032501,GO:0032502,GO:0032991,GO:0034641,GO:0043170,GO:0043226,GO:0043227,GO:0043229,GO:0043231,GO:0043233,GO:0044237,GO:0044238,GO:0044422,GO:0044424,GO:0044428,GO:0044446,GO:0044464,GO:0045595,GO:0045597,GO:0045892,GO:0045893,GO:0045934,GO:0045935,GO:0046483,GO:0048518,GO:0048519,GO:0048522,GO:0048523,GO:0048699,GO:0048731,GO:0048856,GO:0048869,GO:0050767,GO:0050769,GO:0050789,GO:0050793,GO:0050794,GO:0051094,GO:0051171,GO:0051172,GO:0051173,GO:0051239,GO:0051240,GO:0051252,GO:0051253,GO:0051254,GO:0051960,GO:0051962,GO:0060255,GO:0060284,GO:0065007,GO:0070013,GO:0071704,GO:0080090,GO:0090304,GO:0097159,GO:0140110,GO:1901360,GO:1901363,GO:1902679,GO:1902680,GO:1903506,GO:1903507,GO:1903508,GO:2000026,GO:2000112,GO:2000113,GO:2001141
HiC_scaffold_4	GeneMark.hmm3	intron	9994111	9997210	.	+	2	ID=g13131.t1.intron1;Parent=g13131.t1
HiC_scaffold_4	AUGUSTUS	intron	9994111	9997210	1.0	+	.	ID=g13131.t2.intron2;Parent=g13131.t2
HiC_scaffold_4	AUGUSTUS	exon	9997211	9997687	.	+	.	ID=g13131.t2.exon3;Parent=g13131.t2
HiC_scaffold_4	AUGUSTUS	CDS	9997211	9997687	1.0	+	1	ID=g13131.t2.CDS3;Parent=g13131.t2
HiC_scaffold_4	GeneMark.hmm3	CDS	9997211	9997691	.	+	1	ID=g13131.t1.CDS2;Parent=g13131.t1
HiC_scaffold_4	GeneMark.hmm3	exon	9997211	9997691	.	+	1	ID=g13131.t1.exon2;Parent=g13131.t1
HiC_scaffold_4	AUGUSTUS	intron	9997688	10029692	1.0	+	.	ID=g13131.t2.intron3;Parent=g13131.t2
HiC_scaffold_4	GeneMark.hmm3	stop_codon	9997689	9997691	.	+	0	ID=g13131.t1.stop1;Parent=g13131.t1
HiC_scaffold_4	AUGUSTUS	exon	10029693	10029853	.	+	.	ID=g13131.t2.exon4;Parent=g13131.t2
HiC_scaffold_4	AUGUSTUS	CDS	10029693	10029853	1.0	+	1	ID=g13131.t2.CDS4;Parent=g13131.t2
HiC_scaffold_4	AUGUSTUS	intron	10029854	10031394	1.0	+	.	ID=g13131.t2.intron4;Parent=g13131.t2
HiC_scaffold_4	AUGUSTUS	exon	10031395	10031595	.	+	.	ID=g13131.t2.exon5;Parent=g13131.t2
HiC_scaffold_4	AUGUSTUS	CDS	10031395	10031595	1.0	+	2	ID=g13131.t2.CDS5;Parent=g13131.t2
HiC_scaffold_4	AUGUSTUS	intron	10031596	10035077	1.0	+	.	ID=g13131.t2.intron5;Parent=g13131.t2
HiC_scaffold_4	AUGUSTUS	exon	10035078	10035229	.	+	.	ID=g13131.t2.exon6;Parent=g13131.t2
HiC_scaffold_4	AUGUSTUS	CDS	10035078	10035229	1.0	+	2	ID=g13131.t2.CDS6;Parent=g13131.t2
HiC_scaffold_4	AUGUSTUS	intron	10035230	10039150	1.0	+	.	ID=g13131.t2.intron6;Parent=g13131.t2
HiC_scaffold_4	AUGUSTUS	exon	10039151	10039276	.	+	.	ID=g13131.t2.exon7;Parent=g13131.t2
HiC_scaffold_4	AUGUSTUS	CDS	10039151	10039276	1.0	+	0	ID=g13131.t2.CDS7;Parent=g13131.t2
HiC_scaffold_4	AUGUSTUS	intron	10039277	10040620	1.0	+	.	ID=g13131.t2.intron7;Parent=g13131.t2
HiC_scaffold_4	AUGUSTUS	exon	10040621	10040734	.	+	.	ID=g13131.t2.exon8;Parent=g13131.t2
HiC_scaffold_4	AUGUSTUS	CDS	10040621	10040734	1.0	+	0	ID=g13131.t2.CDS8;Parent=g13131.t2
HiC_scaffold_4	AUGUSTUS	intron	10040735	10041547	1.0	+	.	ID=g13131.t2.intron8;Parent=g13131.t2
HiC_scaffold_4	AUGUSTUS	exon	10041548	10041661	.	+	.	ID=g13131.t2.exon9;Parent=g13131.t2
HiC_scaffold_4	AUGUSTUS	CDS	10041548	10041661	1.0	+	0	ID=g13131.t2.CDS9;Parent=g13131.t2
HiC_scaffold_4	AUGUSTUS	intron	10041662	10042597	1.0	+	.	ID=g13131.t2.intron9;Parent=g13131.t2
HiC_scaffold_4	AUGUSTUS	exon	10042598	10042726	.	+	.	ID=g13131.t2.exon10;Parent=g13131.t2
HiC_scaffold_4	AUGUSTUS	CDS	10042598	10042726	1.0	+	0	ID=g13131.t2.CDS10;Parent=g13131.t2
HiC_scaffold_4	AUGUSTUS	intron	10042727	10052046	1.0	+	.	ID=g13131.t2.intron10;Parent=g13131.t2
HiC_scaffold_4	AUGUSTUS	exon	10052047	10052154	.	+	.	ID=g13131.t2.exon11;Parent=g13131.t2
HiC_scaffold_4	AUGUSTUS	CDS	10052047	10052154	1.0	+	0	ID=g13131.t2.CDS11;Parent=g13131.t2
HiC_scaffold_4	AUGUSTUS	stop_codon	10052152	10052154	.	+	0	ID=g13131.t2.stop1;Parent=g13131.t2
HiC_scaffold_4	AUGUSTUS	stop_codon	10079384	10079386	.	-	0	ID=g13132.t1.stop1;Parent=g13132.t1
HiC_scaffold_4	AUGUSTUS	exon	10079384	10079497	.	-	.	ID=g13132.t1.exon1;Parent=g13132.t1
HiC_scaffold_4	AUGUSTUS	CDS	10079384	10079497	1.0	-	0	ID=g13132.t1.CDS1;Parent=g13132.t1
HiC_scaffold_4	AUGUSTUS	gene	10079384	10094464	.	-	.	ID=g13132
HiC_scaffold_4	AUGUSTUS	mRNA	10079384	10094464	1.0	-	.	ID=g13132.t1;Parent=g13132;em_target=9612.ENSCAFP00000023779;em_score=764.3;em_evalue=1.2e-232;em_tcov=.;em_OGs=KOG1704@1|root,KOG1701@2759|Eukaryota,39R3E@33154|Opisthokonta,3BIVF@33208|Metazoa,3D055@33213|Bilateria,48AAM@7711|Chordata,4966F@7742|Vertebrata,3JB37@40674|Mammalia,3EFEX@33554|Carnivora;em_COG_cat=T;em_desc=LIM protein 1;em_max_annot_lvl=33208|Metazoa;em_Preferred_name=FBLIM1;em_PFAMs=LIM;em_GOs=GO:0001650,GO:0001725,GO:0003674,GO:0005488,GO:0005515,GO:0005575,GO:0005622,GO:0005623,GO:0005634,GO:0005730,GO:0005737,GO:0005829,GO:0005856,GO:0005912,GO:0005924,GO:0005925,GO:0005938,GO:0007155,GO:0008092,GO:0008150,GO:0009987,GO:0015629,GO:0016043,GO:0022607,GO:0022610,GO:0030054,GO:0030055,GO:0031005,GO:0031974,GO:0031981,GO:0032432,GO:0033623,GO:0034329,GO:0034330,GO:0042641,GO:0043226,GO:0043227,GO:0043228,GO:0043229,GO:0043231,GO:0043232,GO:0043233,GO:0043254,GO:0044085,GO:0044087,GO:0044422,GO:0044424,GO:0044428,GO:0044430,GO:0044444,GO:0044446,GO:0044452,GO:0044464,GO:0050789,GO:0050794,GO:0051128,GO:0065007,GO:0070013,GO:0070161,GO:0071840,GO:0071944,GO:0097517,GO:0098609,GO:0099568
HiC_scaffold_4	AUGUSTUS	intron	10079498	10082547	1.0	-	.	ID=g13132.t1.intron1;Parent=g13132.t1
HiC_scaffold_4	AUGUSTUS	exon	10082548	10082665	.	-	.	ID=g13132.t1.exon2;Parent=g13132.t1
HiC_scaffold_4	AUGUSTUS	CDS	10082548	10082665	1.0	-	1	ID=g13132.t1.CDS2;Parent=g13132.t1
HiC_scaffold_4	AUGUSTUS	intron	10082666	10083461	1.0	-	.	ID=g13132.t1.intron2;Parent=g13132.t1
HiC_scaffold_4	AUGUSTUS	exon	10083462	10083640	.	-	.	ID=g13132.t1.exon3;Parent=g13132.t1
HiC_scaffold_4	AUGUSTUS	CDS	10083462	10083640	1.0	-	0	ID=g13132.t1.CDS3;Parent=g13132.t1
HiC_scaffold_4	AUGUSTUS	intron	10083641	10085798	1.0	-	.	ID=g13132.t1.intron3;Parent=g13132.t1
HiC_scaffold_4	AUGUSTUS	exon	10085799	10085968	.	-	.	ID=g13132.t1.exon4;Parent=g13132.t1
HiC_scaffold_4	AUGUSTUS	CDS	10085799	10085968	1.0	-	2	ID=g13132.t1.CDS4;Parent=g13132.t1
HiC_scaffold_4	AUGUSTUS	intron	10085969	10087950	1.0	-	.	ID=g13132.t1.intron4;Parent=g13132.t1
HiC_scaffold_4	AUGUSTUS	exon	10087951	10088068	.	-	.	ID=g13132.t1.exon5;Parent=g13132.t1
HiC_scaffold_4	AUGUSTUS	CDS	10087951	10088068	1.0	-	0	ID=g13132.t1.CDS5;Parent=g13132.t1
HiC_scaffold_4	AUGUSTUS	intron	10088069	10088598	1.0	-	.	ID=g13132.t1.intron5;Parent=g13132.t1
HiC_scaffold_4	AUGUSTUS	exon	10088599	10088768	.	-	.	ID=g13132.t1.exon6;Parent=g13132.t1
HiC_scaffold_4	AUGUSTUS	CDS	10088599	10088768	1.0	-	2	ID=g13132.t1.CDS6;Parent=g13132.t1
HiC_scaffold_4	AUGUSTUS	intron	10088769	10094214	1.0	-	.	ID=g13132.t1.intron6;Parent=g13132.t1
HiC_scaffold_4	AUGUSTUS	exon	10094215	10094464	.	-	.	ID=g13132.t1.exon7;Parent=g13132.t1
HiC_scaffold_4	AUGUSTUS	CDS	10094215	10094464	1.0	-	0	ID=g13132.t1.CDS7;Parent=g13132.t1
HiC_scaffold_4	AUGUSTUS	start_codon	10094462	10094464	.	-	0	ID=g13132.t1.start1;Parent=g13132.t1
HiC_scaffold_4	AUGUSTUS	start_codon	10128220	10128222	.	+	0	ID=g13133.t1.start1;Parent=g13133.t1
HiC_scaffold_4	AUGUSTUS	exon	10128220	10128253	.	+	.	ID=g13133.t1.exon1;Parent=g13133.t1
HiC_scaffold_4	AUGUSTUS	CDS	10128220	10128253	1.0	+	0	ID=g13133.t1.CDS1;Parent=g13133.t1
HiC_scaffold_4	AUGUSTUS	gene	10128220	10129811	.	+	.	ID=g13133
HiC_scaffold_4	AUGUSTUS	mRNA	10128220	10129811	1.0	+	.	ID=g13133.t1;Parent=g13133;em_target=9668.ENSMPUP00000016209;em_score=304.0;em_evalue=8.5e-94;em_tcov=.;em_OGs=2FBZ7@1|root,2TD74@2759|Eukaryota,3AK56@33154|Opisthokonta,3BRZ0@33208|Metazoa,3D7YJ@33213|Bilateria,48ERA@7711|Chordata,49BPD@7742|Vertebrata,3JH8I@40674|Mammalia,3ET95@33554|Carnivora;em_COG_cat=S;em_desc=Chromosome 1 open reading frame 64;em_max_annot_lvl=33208|Metazoa;em_Preferred_name=C1orf64;em_PFAMs=DUF4654
HiC_scaffold_4	AUGUSTUS	intron	10128254	10129383	1.0	+	.	ID=g13133.t1.intron1;Parent=g13133.t1
HiC_scaffold_4	AUGUSTUS	exon	10129384	10129811	.	+	.	ID=g13133.t1.exon2;Parent=g13133.t1
HiC_scaffold_4	AUGUSTUS	CDS	10129384	10129811	1.0	+	2	ID=g13133.t1.CDS2;Parent=g13133.t1
HiC_scaffold_4	AUGUSTUS	stop_codon	10129809	10129811	.	+	0	ID=g13133.t1.stop1;Parent=g13133.t1
HiC_scaffold_4	AUGUSTUS	stop_codon	10139328	10139330	.	-	0	ID=g13134.t1.stop1;Parent=g13134.t1
HiC_scaffold_4	AUGUSTUS	exon	10139328	10139507	.	-	.	ID=g13134.t1.exon1;Parent=g13134.t1
HiC_scaffold_4	AUGUSTUS	CDS	10139328	10139507	1.0	-	0	ID=g13134.t1.CDS1;Parent=g13134.t1
HiC_scaffold_4	AUGUSTUS	gene	10139328	10141548	.	-	.	ID=g13134
HiC_scaffold_4	AUGUSTUS	mRNA	10139328	10141548	1.0	-	.	ID=g13134.t1;Parent=g13134;em_target=9668.ENSMPUP00000016208;em_score=352.4;em_evalue=6.7e-109;em_tcov=.;em_OGs=KOG3591@1|root,KOG3591@2759|Eukaryota,3A076@33154|Opisthokonta,3BQ06@33208|Metazoa,3D0EU@33213|Bilateria,4830Z@7711|Chordata,495PB@7742|Vertebrata,3JDM2@40674|Mammalia,3EGNE@33554|Carnivora;em_COG_cat=O;em_desc=Belongs to the small heat shock protein (HSP20) family;em_max_annot_lvl=33208|Metazoa;em_Preferred_name=HSPB7;em_KEGG_ko=ko:K09546;em_BRITE=ko00000,ko03110;em_PFAMs=HSP20;em_GOs=GO:0003674,GO:0005488,GO:0005515,GO:0005575,GO:0005622,GO:0005623,GO:0005634,GO:0005654,GO:0005737,GO:0005856,GO:0006950,GO:0006986,GO:0008016,GO:0008022,GO:0008092,GO:0008150,GO:0009266,GO:0009408,GO:0009628,GO:0010033,GO:0015629,GO:0016234,GO:0016235,GO:0031005,GO:0031974,GO:0031981,GO:0035966,GO:0042221,GO:0043226,GO:0043227,GO:0043228,GO:0043229,GO:0043231,GO:0043232,GO:0043233,GO:0044057,GO:0044422,GO:0044424,GO:0044428,GO:0044446,GO:0044464,GO:0050789,GO:0050896,GO:0051239,GO:0065007,GO:0070013,GO:1903522
HiC_scaffold_4	AUGUSTUS	intron	10139508	10140706	1.0	-	.	ID=g13134.t1.intron1;Parent=g13134.t1
HiC_scaffold_4	AUGUSTUS	exon	10140707	10140840	.	-	.	ID=g13134.t1.exon2;Parent=g13134.t1
HiC_scaffold_4	AUGUSTUS	CDS	10140707	10140840	1.0	-	2	ID=g13134.t1.CDS2;Parent=g13134.t1
HiC_scaffold_4	AUGUSTUS	intron	10140841	10141346	1.0	-	.	ID=g13134.t1.intron2;Parent=g13134.t1
HiC_scaffold_4	AUGUSTUS	exon	10141347	10141548	.	-	.	ID=g13134.t1.exon3;Parent=g13134.t1
HiC_scaffold_4	AUGUSTUS	CDS	10141347	10141548	1.0	-	0	ID=g13134.t1.CDS3;Parent=g13134.t1
HiC_scaffold_4	AUGUSTUS	start_codon	10141546	10141548	.	-	0	ID=g13134.t1.start1;Parent=g13134.t1
HiC_scaffold_4	AUGUSTUS	start_codon	10146730	10146732	.	+	0	ID=g13135.t1.start1;Parent=g13135.t1
HiC_scaffold_4	AUGUSTUS	exon	10146730	10146829	.	+	.	ID=g13135.t1.exon1;Parent=g13135.t1
HiC_scaffold_4	AUGUSTUS	CDS	10146730	10146829	1.0	+	0	ID=g13135.t1.CDS1;Parent=g13135.t1
HiC_scaffold_4	AUGUSTUS	gene	10146730	10157632	.	+	.	ID=g13135
HiC_scaffold_4	AUGUSTUS	mRNA	10146730	10157632	1.0	+	.	ID=g13135.t1;Parent=g13135;em_target=13616.ENSMODP00000038368;em_score=2172.1;em_evalue=0.0;em_tcov=.;em_OGs=COG0038@1|root,KOG0476@2759|Eukaryota,38GI3@33154|Opisthokonta,3BCFC@33208|Metazoa,3CX0A@33213|Bilateria,48934@7711|Chordata,491XQ@7742|Vertebrata,3JETD@40674|Mammalia,4K2HJ@9263|Metatheria;em_COG_cat=P;em_desc=Voltage gated chloride channel;em_max_annot_lvl=33208|Metazoa;em_Preferred_name=CLCNKA;em_KEGG_ko=ko:K05017,ko:K05018;em_BRITE=ko00000,ko00001,ko04040;em_KEGG_TC=2.A.49.2.4,2.A.49.2.5;em_PFAMs=CBS,Voltage_CLC;em_KEGG_Pathway=ko04966,map04966;em_GOs=GO:0001101,GO:0001655,GO:0001822,GO:0003008,GO:0003674,GO:0005215,GO:0005216,GO:0005244,GO:0005247,GO:0005253,GO:0005254,GO:0005488,GO:0005515,GO:0005575,GO:0005622,GO:0005623,GO:0005737,GO:0005783,GO:0005886,GO:0005887,GO:0006810,GO:0006811,GO:0006820,GO:0006821,GO:0006950,GO:0007275,GO:0007588,GO:0007589,GO:0008150,GO:0008308,GO:0008509,GO:0009268,GO:0009414,GO:0009415,GO:0009628,GO:0010035,GO:0010038,GO:0012505,GO:0015075,GO:0015103,GO:0015108,GO:0015267,GO:0015318,GO:0015698,GO:0016020,GO:0016021,GO:0016323,GO:0016324,GO:0022803,GO:0022832,GO:0022836,GO:0022838,GO:0022839,GO:0022857,GO:0030321,GO:0031224,GO:0031226,GO:0032501,GO:0032502,GO:0034220,GO:0042221,GO:0042802,GO:0043226,GO:0043227,GO:0043229,GO:0043231,GO:0044424,GO:0044425,GO:0044444,GO:0044459,GO:0044464,GO:0045177,GO:0046903,GO:0048513,GO:0048731,GO:0048856,GO:0050878,GO:0050896,GO:0051179,GO:0051234,GO:0051592,GO:0055085,GO:0065007,GO:0065008,GO:0070633,GO:0071944,GO:0072001,GO:0072053,GO:0098590,GO:0098656,GO:0098660,GO:0098661,GO:1901700,GO:1902476
HiC_scaffold_4	AUGUSTUS	intron	10146830	10147544	1.0	+	.	ID=g13135.t1.intron1;Parent=g13135.t1
HiC_scaffold_4	AUGUSTUS	exon	10147545	10147673	.	+	.	ID=g13135.t1.exon2;Parent=g13135.t1
HiC_scaffold_4	AUGUSTUS	CDS	10147545	10147673	1.0	+	2	ID=g13135.t1.CDS2;Parent=g13135.t1
HiC_scaffold_4	AUGUSTUS	intron	10147674	10148455	1.0	+	.	ID=g13135.t1.intron2;Parent=g13135.t1
HiC_scaffold_4	AUGUSTUS	exon	10148456	10148584	.	+	.	ID=g13135.t1.exon3;Parent=g13135.t1
HiC_scaffold_4	AUGUSTUS	CDS	10148456	10148584	1.0	+	2	ID=g13135.t1.CDS3;Parent=g13135.t1
HiC_scaffold_4	AUGUSTUS	intron	10148585	10149181	1.0	+	.	ID=g13135.t1.intron3;Parent=g13135.t1
HiC_scaffold_4	AUGUSTUS	exon	10149182	10149321	.	+	.	ID=g13135.t1.exon4;Parent=g13135.t1
HiC_scaffold_4	AUGUSTUS	CDS	10149182	10149321	1.0	+	2	ID=g13135.t1.CDS4;Parent=g13135.t1
HiC_scaffold_4	AUGUSTUS	intron	10149322	10149572	1.0	+	.	ID=g13135.t1.intron4;Parent=g13135.t1
HiC_scaffold_4	AUGUSTUS	exon	10149573	10149650	.	+	.	ID=g13135.t1.exon5;Parent=g13135.t1
HiC_scaffold_4	AUGUSTUS	CDS	10149573	10149650	1.0	+	0	ID=g13135.t1.CDS5;Parent=g13135.t1
HiC_scaffold_4	AUGUSTUS	intron	10149651	10149741	1.0	+	.	ID=g13135.t1.intron5;Parent=g13135.t1
HiC_scaffold_4	AUGUSTUS	exon	10149742	10149820	.	+	.	ID=g13135.t1.exon6;Parent=g13135.t1
HiC_scaffold_4	AUGUSTUS	CDS	10149742	10149820	1.0	+	0	ID=g13135.t1.CDS6;Parent=g13135.t1
HiC_scaffold_4	AUGUSTUS	intron	10149821	10150254	1.0	+	.	ID=g13135.t1.intron6;Parent=g13135.t1
HiC_scaffold_4	AUGUSTUS	exon	10150255	10150380	.	+	.	ID=g13135.t1.exon7;Parent=g13135.t1
HiC_scaffold_4	AUGUSTUS	CDS	10150255	10150380	1.0	+	2	ID=g13135.t1.CDS7;Parent=g13135.t1
HiC_scaffold_4	AUGUSTUS	intron	10150381	10150696	1.0	+	.	ID=g13135.t1.intron7;Parent=g13135.t1
HiC_scaffold_4	AUGUSTUS	exon	10150697	10150781	.	+	.	ID=g13135.t1.exon8;Parent=g13135.t1
HiC_scaffold_4	AUGUSTUS	CDS	10150697	10150781	1.0	+	2	ID=g13135.t1.CDS8;Parent=g13135.t1
HiC_scaffold_4	AUGUSTUS	intron	10150782	10150889	1.0	+	.	ID=g13135.t1.intron8;Parent=g13135.t1
HiC_scaffold_4	AUGUSTUS	exon	10150890	10150991	.	+	.	ID=g13135.t1.exon9;Parent=g13135.t1
HiC_scaffold_4	AUGUSTUS	CDS	10150890	10150991	1.0	+	1	ID=g13135.t1.CDS9;Parent=g13135.t1
HiC_scaffold_4	AUGUSTUS	intron	10150992	10151630	1.0	+	.	ID=g13135.t1.intron9;Parent=g13135.t1
HiC_scaffold_4	AUGUSTUS	exon	10151631	10151715	.	+	.	ID=g13135.t1.exon10;Parent=g13135.t1
HiC_scaffold_4	AUGUSTUS	CDS	10151631	10151715	1.0	+	1	ID=g13135.t1.CDS10;Parent=g13135.t1
HiC_scaffold_4	AUGUSTUS	intron	10151716	10151978	1.0	+	.	ID=g13135.t1.intron10;Parent=g13135.t1
HiC_scaffold_4	AUGUSTUS	exon	10151979	10152152	.	+	.	ID=g13135.t1.exon11;Parent=g13135.t1
HiC_scaffold_4	AUGUSTUS	CDS	10151979	10152152	1.0	+	0	ID=g13135.t1.CDS11;Parent=g13135.t1
HiC_scaffold_4	AUGUSTUS	intron	10152153	10152544	1.0	+	.	ID=g13135.t1.intron11;Parent=g13135.t1
HiC_scaffold_4	AUGUSTUS	exon	10152545	10152614	.	+	.	ID=g13135.t1.exon12;Parent=g13135.t1
HiC_scaffold_4	AUGUSTUS	CDS	10152545	10152614	1.0	+	0	ID=g13135.t1.CDS12;Parent=g13135.t1
HiC_scaffold_4	AUGUSTUS	intron	10152615	10152783	1.0	+	.	ID=g13135.t1.intron12;Parent=g13135.t1
HiC_scaffold_4	AUGUSTUS	exon	10152784	10152894	.	+	.	ID=g13135.t1.exon13;Parent=g13135.t1
HiC_scaffold_4	AUGUSTUS	CDS	10152784	10152894	1.0	+	2	ID=g13135.t1.CDS13;Parent=g13135.t1
HiC_scaffold_4	AUGUSTUS	intron	10152895	10153164	1.0	+	.	ID=g13135.t1.intron13;Parent=g13135.t1
HiC_scaffold_4	AUGUSTUS	exon	10153165	10153378	.	+	.	ID=g13135.t1.exon14;Parent=g13135.t1
HiC_scaffold_4	AUGUSTUS	CDS	10153165	10153378	1.0	+	2	ID=g13135.t1.CDS14;Parent=g13135.t1
HiC_scaffold_4	AUGUSTUS	intron	10153379	10154283	1.0	+	.	ID=g13135.t1.intron14;Parent=g13135.t1
HiC_scaffold_4	AUGUSTUS	exon	10154284	10154417	.	+	.	ID=g13135.t1.exon15;Parent=g13135.t1
HiC_scaffold_4	AUGUSTUS	CDS	10154284	10154417	1.0	+	1	ID=g13135.t1.CDS15;Parent=g13135.t1
HiC_scaffold_4	AUGUSTUS	intron	10154418	10156086	1.0	+	.	ID=g13135.t1.intron15;Parent=g13135.t1
HiC_scaffold_4	AUGUSTUS	exon	10156087	10156175	.	+	.	ID=g13135.t1.exon16;Parent=g13135.t1
HiC_scaffold_4	AUGUSTUS	CDS	10156087	10156175	1.0	+	2	ID=g13135.t1.CDS16;Parent=g13135.t1
HiC_scaffold_4	AUGUSTUS	intron	10156176	10156339	1.0	+	.	ID=g13135.t1.intron16;Parent=g13135.t1
HiC_scaffold_4	AUGUSTUS	exon	10156340	10156420	.	+	.	ID=g13135.t1.exon17;Parent=g13135.t1
HiC_scaffold_4	AUGUSTUS	CDS	10156340	10156420	1.0	+	0	ID=g13135.t1.CDS17;Parent=g13135.t1
HiC_scaffold_4	AUGUSTUS	intron	10156421	10157160	1.0	+	.	ID=g13135.t1.intron17;Parent=g13135.t1
HiC_scaffold_4	AUGUSTUS	exon	10157161	10157247	.	+	.	ID=g13135.t1.exon18;Parent=g13135.t1
HiC_scaffold_4	AUGUSTUS	CDS	10157161	10157247	1.0	+	0	ID=g13135.t1.CDS18;Parent=g13135.t1
HiC_scaffold_4	AUGUSTUS	intron	10157248	10157584	1.0	+	.	ID=g13135.t1.intron18;Parent=g13135.t1
HiC_scaffold_4	AUGUSTUS	exon	10157585	10157632	.	+	.	ID=g13135.t1.exon19;Parent=g13135.t1
HiC_scaffold_4	AUGUSTUS	CDS	10157585	10157632	1.0	+	0	ID=g13135.t1.CDS19;Parent=g13135.t1
HiC_scaffold_4	AUGUSTUS	stop_codon	10157630	10157632	.	+	0	ID=g13135.t1.stop1;Parent=g13135.t1
HiC_scaffold_4	AUGUSTUS	stop_codon	10159050	10159052	.	-	0	ID=g13136.t1.stop1;Parent=g13136.t1
HiC_scaffold_4	AUGUSTUS	exon	10159050	10159333	.	-	.	ID=g13136.t1.exon1;Parent=g13136.t1
HiC_scaffold_4	AUGUSTUS	CDS	10159050	10159333	1.0	-	2	ID=g13136.t1.CDS1;Parent=g13136.t1
HiC_scaffold_4	AUGUSTUS	gene	10159050	10174494	.	-	.	ID=g13136
HiC_scaffold_4	AUGUSTUS	mRNA	10159050	10174494	1.0	-	.	ID=g13136.t1;Parent=g13136;em_target=9694.XP_007083840.1;em_score=587.9;em_evalue=1.3e-179;em_tcov=.;em_OGs=2CCR9@1|root,2S1N6@2759|Eukaryota,39ZE7@33154|Opisthokonta,3BMH6@33208|Metazoa,3D5WS@33213|Bilateria,47YZ1@7711|Chordata,4969Q@7742|Vertebrata,3JDX9@40674|Mammalia,3EI2G@33554|Carnivora;em_COG_cat=S;em_desc=Family with sequence similarity 131, member C;em_max_annot_lvl=33208|Metazoa;em_Preferred_name=FAM131C;em_PFAMs=FAM131
HiC_scaffold_4	AUGUSTUS	intron	10159334	10160140	1.0	-	.	ID=g13136.t1.intron1;Parent=g13136.t1
HiC_scaffold_4	AUGUSTUS	exon	10160141	10160251	.	-	.	ID=g13136.t1.exon2;Parent=g13136.t1
HiC_scaffold_4	AUGUSTUS	CDS	10160141	10160251	1.0	-	2	ID=g13136.t1.CDS2;Parent=g13136.t1
HiC_scaffold_4	AUGUSTUS	intron	10160252	10160520	1.0	-	.	ID=g13136.t1.intron2;Parent=g13136.t1
HiC_scaffold_4	AUGUSTUS	exon	10160521	10160703	.	-	.	ID=g13136.t1.exon3;Parent=g13136.t1
HiC_scaffold_4	AUGUSTUS	CDS	10160521	10160703	1.0	-	2	ID=g13136.t1.CDS3;Parent=g13136.t1
HiC_scaffold_4	AUGUSTUS	intron	10160704	10162625	1.0	-	.	ID=g13136.t1.intron3;Parent=g13136.t1
HiC_scaffold_4	AUGUSTUS	exon	10162626	10162719	.	-	.	ID=g13136.t1.exon4;Parent=g13136.t1
HiC_scaffold_4	AUGUSTUS	CDS	10162626	10162719	1.0	-	0	ID=g13136.t1.CDS4;Parent=g13136.t1
HiC_scaffold_4	AUGUSTUS	intron	10162720	10162967	1.0	-	.	ID=g13136.t1.intron4;Parent=g13136.t1
HiC_scaffold_4	AUGUSTUS	exon	10162968	10163003	.	-	.	ID=g13136.t1.exon5;Parent=g13136.t1
HiC_scaffold_4	AUGUSTUS	CDS	10162968	10163003	1.0	-	0	ID=g13136.t1.CDS5;Parent=g13136.t1
HiC_scaffold_4	AUGUSTUS	intron	10163004	10163957	1.0	-	.	ID=g13136.t1.intron5;Parent=g13136.t1
HiC_scaffold_4	AUGUSTUS	exon	10163958	10164073	.	-	.	ID=g13136.t1.exon6;Parent=g13136.t1
HiC_scaffold_4	AUGUSTUS	CDS	10163958	10164073	1.0	-	2	ID=g13136.t1.CDS6;Parent=g13136.t1
HiC_scaffold_4	AUGUSTUS	intron	10164074	10174472	1.0	-	.	ID=g13136.t1.intron6;Parent=g13136.t1
HiC_scaffold_4	AUGUSTUS	exon	10174473	10174494	.	-	.	ID=g13136.t1.exon7;Parent=g13136.t1
HiC_scaffold_4	AUGUSTUS	CDS	10174473	10174494	1.0	-	0	ID=g13136.t1.CDS7;Parent=g13136.t1
HiC_scaffold_4	AUGUSTUS	start_codon	10174492	10174494	.	-	0	ID=g13136.t1.start1;Parent=g13136.t1
HiC_scaffold_4	AUGUSTUS	stop_codon	10174550	10174552	.	-	0	ID=g13137.t2.stop1;Parent=g13137.t2
HiC_scaffold_4	AUGUSTUS	exon	10174550	10174710	.	-	.	ID=g13137.t2.exon1;Parent=g13137.t2
HiC_scaffold_4	AUGUSTUS	CDS	10174550	10174710	0.37	-	2	ID=g13137.t2.CDS1;Parent=g13137.t2
HiC_scaffold_4	GeneMark.hmm3	gene	10174550	10230015	.	-	.	ID=g13137
HiC_scaffold_4	AUGUSTUS	mRNA	10174550	10230015	.	-	.	ID=g13137.t2;Parent=g13137;em_target=9707.XP_004397150.1;em_score=2086.4;em_evalue=0.0;em_tcov=.;em_OGs=COG0515@1|root,KOG0196@2759|Eukaryota,39R41@33154|Opisthokonta,3BHKQ@33208|Metazoa,3CXSW@33213|Bilateria,48ASQ@7711|Chordata,492CQ@7742|Vertebrata,3J37T@40674|Mammalia,3EJA8@33554|Carnivora;em_COG_cat=T;em_desc=receptor;em_max_annot_lvl=33208|Metazoa;em_Preferred_name=EPHA2;em_EC=2.7.10.1;em_KEGG_ko=ko:K05103;em_KEGG_Pathway=ko04010,ko04014,ko04015,ko04151,ko04360,map04010,map04014,map04015,map04151,map04360;em_BRITE=ko00000,ko00001,ko01000,ko01001,ko01020,ko04050,ko04516;em_PFAMs=EphA2_TM,Ephrin_lbd,Ephrin_rec_like,Pkinase_Tyr,SAM_1,fn3;em_GOs=GO:0000902,GO:0000904,GO:0001501,GO:0001503,GO:0001525,GO:0001568,GO:0001570,GO:0001649,GO:0001654,GO:0001704,GO:0001707,GO:0001763,GO:0001817,GO:0001818,GO:0001932,GO:0001935,GO:0001944,GO:0002009,GO:0002040,GO:0002043,GO:0002064,GO:0002088,GO:0002089,GO:0002376,GO:0002520,GO:0002521,GO:0002573,GO:0003674,GO:0003824,GO:0004672,GO:0004713,GO:0004714,GO:0004888,GO:0005575,GO:0005623,GO:0005886,GO:0005887,GO:0005912,GO:0005924,GO:0005925,GO:0006139,GO:0006163,GO:0006464,GO:0006468,GO:0006725,GO:0006753,GO:0006793,GO:0006796,GO:0006807,GO:0006915,GO:0006928,GO:0006935,GO:0006950,GO:0006952,GO:0006954,GO:0006974,GO:0007154,GO:0007165,GO:0007166,GO:0007167,GO:0007169,GO:0007275,GO:0007369,GO:0007399,GO:0007423,GO:0007498,GO:0008150,GO:0008152,GO:0008219,GO:0008283,GO:0008544,GO:0008630,GO:0009117,GO:0009150,GO:0009187,GO:0009259,GO:0009605,GO:0009607,GO:0009617,GO:0009653,GO:0009790,GO:0009792,GO:0009887,GO:0009888,GO:0009913,GO:0009966,GO:0009968,GO:0009986,GO:0009987,GO:0010033,GO:0010591,GO:0010594,GO:0010632,GO:0010646,GO:0010648,GO:0012501,GO:0014028,GO:0016020,GO:0016021,GO:0016043,GO:0016301,GO:0016310,GO:0016477,GO:0016525,GO:0016740,GO:0016772,GO:0016773,GO:0018108,GO:0018193,GO:0018212,GO:0019199,GO:0019220,GO:0019222,GO:0019538,GO:0019637,GO:0019693,GO:0021915,GO:0022008,GO:0022603,GO:0022612,GO:0023051,GO:0023052,GO:0023057,GO:0030027,GO:0030054,GO:0030055,GO:0030097,GO:0030099,GO:0030154,GO:0030155,GO:0030182,GO:0030216,GO:0030316,GO:0030334,GO:0030855,GO:0030879,GO:0030903,GO:0031224,GO:0031226,GO:0031252,GO:0031256,GO:0031323,GO:0031344,GO:0031399,GO:0032268,GO:0032501,GO:0032502,GO:0032642,GO:0032682,GO:0032879,GO:0032880,GO:0032989,GO:0033554,GO:0033598,GO:0033628,GO:0034641,GO:0035239,GO:0035295,GO:0035556,GO:0036211,GO:0036342,GO:0038023,GO:0040011,GO:0040012,GO:0042221,GO:0042325,GO:0042330,GO:0042742,GO:0042995,GO:0043009,GO:0043010,GO:0043085,GO:0043087,GO:0043170,GO:0043207,GO:0043408,GO:0043412,GO:0043491,GO:0043535,GO:0043547,GO:0043588,GO:0044087,GO:0044093,GO:0044237,GO:0044238,GO:0044260,GO:0044267,GO:0044281,GO:0044425,GO:0044459,GO:0044464,GO:0045765,GO:0046058,GO:0046483,GO:0046849,GO:0048013,GO:0048318,GO:0048319,GO:0048320,GO:0048332,GO:0048468,GO:0048513,GO:0048514,GO:0048518,GO:0048519,GO:0048523,GO:0048534,GO:0048562,GO:0048568,GO:0048570,GO:0048583,GO:0048585,GO:0048592,GO:0048593,GO:0048598,GO:0048646,GO:0048699,GO:0048729,GO:0048731,GO:0048732,GO:0048754,GO:0048771,GO:0048856,GO:0048869,GO:0048870,GO:0050673,GO:0050789,GO:0050790,GO:0050793,GO:0050794,GO:0050830,GO:0050896,GO:0051093,GO:0051128,GO:0051171,GO:0051174,GO:0051179,GO:0051239,GO:0051241,GO:0051246,GO:0051270,GO:0051336,GO:0051345,GO:0051674,GO:0051704,GO:0051707,GO:0051716,GO:0051896,GO:0051898,GO:0055086,GO:0060034,GO:0060035,GO:0060089,GO:0060255,GO:0060326,GO:0060341,GO:0060429,GO:0060443,GO:0060444,GO:0060491,GO:0060562,GO:0060603,GO:0061138,GO:0061180,GO:0065007,GO:0065009,GO:0070161,GO:0070306,GO:0070307,GO:0070309,GO:0070372,GO:0070848,GO:0070887,GO:0071704,GO:0071840,GO:0071944,GO:0072358,GO:0072359,GO:0072521,GO:0080090,GO:0090596,GO:0090630,GO:0097190,GO:0097193,GO:0098542,GO:0120025,GO:0120032,GO:0120035,GO:0140096,GO:1901135,GO:1901342,GO:1901343,GO:1901360,GO:1901490,GO:1901491,GO:1901564,GO:1902531,GO:1902532,GO:1902743,GO:1903076,GO:1903078,GO:1903827,GO:1903829,GO:1904238,GO:1904375,GO:1904377,GO:1905475,GO:1905477,GO:2000026,GO:2000145,GO:2000181
HiC_scaffold_4	AUGUSTUS	intron	10174711	10208787	0.34	-	.	ID=g13137.t2.intron1;Parent=g13137.t2
HiC_scaffold_4	gmst	stop_codon	10207488	10207490	7.976284	-	0	ID=g13138.t1.stop1;Parent=g13138.t1
HiC_scaffold_4	gmst	gene	10207488	10207904	.	-	.	ID=g13138
HiC_scaffold_4	gmst	mRNA	10207488	10207904	.	-	.	ID=g13138.t1;Parent=g13138
HiC_scaffold_4	gmst	CDS	10207488	10207904	7.976284	-	0	ID=g13138.t1.CDS1;Parent=g13138.t1
HiC_scaffold_4	gmst	exon	10207488	10207904	7.976284	-	0	ID=g13138.t1.exon1;Parent=g13138.t1
HiC_scaffold_4	gmst	start_codon	10207902	10207904	7.976284	-	0	ID=g13138.t1.start1;Parent=g13138.t1
HiC_scaffold_4	AUGUSTUS	exon	10208788	10208813	.	-	.	ID=g13137.t2.exon2;Parent=g13137.t2
HiC_scaffold_4	AUGUSTUS	CDS	10208788	10208813	1.0	-	1	ID=g13137.t2.CDS2;Parent=g13137.t2
HiC_scaffold_4	AUGUSTUS	intron	10208814	10209413	1.0	-	.	ID=g13137.t2.intron2;Parent=g13137.t2
HiC_scaffold_4	GeneMark.hmm3	stop_codon	10209401	10209403	.	-	0	ID=g13137.t1.stop1;Parent=g13137.t1
HiC_scaffold_4	GeneMark.hmm3	CDS	10209401	10209607	.	-	0	ID=g13137.t1.CDS1;Parent=g13137.t1
HiC_scaffold_4	GeneMark.hmm3	exon	10209401	10209607	.	-	0	ID=g13137.t1.exon1;Parent=g13137.t1
HiC_scaffold_4	GeneMark.hmm3	mRNA	10209401	10230015	.	-	.	ID=g13137.t1;Parent=g13137;em_target=9707.XP_004397150.1;em_score=2069.3;em_evalue=0.0;em_tcov=.;em_OGs=COG0515@1|root,KOG0196@2759|Eukaryota,39R41@33154|Opisthokonta,3BHKQ@33208|Metazoa,3CXSW@33213|Bilateria,48ASQ@7711|Chordata,492CQ@7742|Vertebrata,3J37T@40674|Mammalia,3EJA8@33554|Carnivora;em_COG_cat=T;em_desc=receptor;em_max_annot_lvl=33208|Metazoa;em_Preferred_name=EPHA2;em_EC=2.7.10.1;em_KEGG_ko=ko:K05103;em_KEGG_Pathway=ko04010,ko04014,ko04015,ko04151,ko04360,map04010,map04014,map04015,map04151,map04360;em_BRITE=ko00000,ko00001,ko01000,ko01001,ko01020,ko04050,ko04516;em_PFAMs=EphA2_TM,Ephrin_lbd,Ephrin_rec_like,Pkinase_Tyr,SAM_1,fn3;em_GOs=GO:0000902,GO:0000904,GO:0001501,GO:0001503,GO:0001525,GO:0001568,GO:0001570,GO:0001649,GO:0001654,GO:0001704,GO:0001707,GO:0001763,GO:0001817,GO:0001818,GO:0001932,GO:0001935,GO:0001944,GO:0002009,GO:0002040,GO:0002043,GO:0002064,GO:0002088,GO:0002089,GO:0002376,GO:0002520,GO:0002521,GO:0002573,GO:0003674,GO:0003824,GO:0004672,GO:0004713,GO:0004714,GO:0004888,GO:0005575,GO:0005623,GO:0005886,GO:0005887,GO:0005912,GO:0005924,GO:0005925,GO:0006139,GO:0006163,GO:0006464,GO:0006468,GO:0006725,GO:0006753,GO:0006793,GO:0006796,GO:0006807,GO:0006915,GO:0006928,GO:0006935,GO:0006950,GO:0006952,GO:0006954,GO:0006974,GO:0007154,GO:0007165,GO:0007166,GO:0007167,GO:0007169,GO:0007275,GO:0007369,GO:0007399,GO:0007423,GO:0007498,GO:0008150,GO:0008152,GO:0008219,GO:0008283,GO:0008544,GO:0008630,GO:0009117,GO:0009150,GO:0009187,GO:0009259,GO:0009605,GO:0009607,GO:0009617,GO:0009653,GO:0009790,GO:0009792,GO:0009887,GO:0009888,GO:0009913,GO:0009966,GO:0009968,GO:0009986,GO:0009987,GO:0010033,GO:0010591,GO:0010594,GO:0010632,GO:0010646,GO:0010648,GO:0012501,GO:0014028,GO:0016020,GO:0016021,GO:0016043,GO:0016301,GO:0016310,GO:0016477,GO:0016525,GO:0016740,GO:0016772,GO:0016773,GO:0018108,GO:0018193,GO:0018212,GO:0019199,GO:0019220,GO:0019222,GO:0019538,GO:0019637,GO:0019693,GO:0021915,GO:0022008,GO:0022603,GO:0022612,GO:0023051,GO:0023052,GO:0023057,GO:0030027,GO:0030054,GO:0030055,GO:0030097,GO:0030099,GO:0030154,GO:0030155,GO:0030182,GO:0030216,GO:0030316,GO:0030334,GO:0030855,GO:0030879,GO:0030903,GO:0031224,GO:0031226,GO:0031252,GO:0031256,GO:0031323,GO:0031344,GO:0031399,GO:0032268,GO:0032501,GO:0032502,GO:0032642,GO:0032682,GO:0032879,GO:0032880,GO:0032989,GO:0033554,GO:0033598,GO:0033628,GO:0034641,GO:0035239,GO:0035295,GO:0035556,GO:0036211,GO:0036342,GO:0038023,GO:0040011,GO:0040012,GO:0042221,GO:0042325,GO:0042330,GO:0042742,GO:0042995,GO:0043009,GO:0043010,GO:0043085,GO:0043087,GO:0043170,GO:0043207,GO:0043408,GO:0043412,GO:0043491,GO:0043535,GO:0043547,GO:0043588,GO:0044087,GO:0044093,GO:0044237,GO:0044238,GO:0044260,GO:0044267,GO:0044281,GO:0044425,GO:0044459,GO:0044464,GO:0045765,GO:0046058,GO:0046483,GO:0046849,GO:0048013,GO:0048318,GO:0048319,GO:0048320,GO:0048332,GO:0048468,GO:0048513,GO:0048514,GO:0048518,GO:0048519,GO:0048523,GO:0048534,GO:0048562,GO:0048568,GO:0048570,GO:0048583,GO:0048585,GO:0048592,GO:0048593,GO:0048598,GO:0048646,GO:0048699,GO:0048729,GO:0048731,GO:0048732,GO:0048754,GO:0048771,GO:0048856,GO:0048869,GO:0048870,GO:0050673,GO:0050789,GO:0050790,GO:0050793,GO:0050794,GO:0050830,GO:0050896,GO:0051093,GO:0051128,GO:0051171,GO:0051174,GO:0051179,GO:0051239,GO:0051241,GO:0051246,GO:0051270,GO:0051336,GO:0051345,GO:0051674,GO:0051704,GO:0051707,GO:0051716,GO:0051896,GO:0051898,GO:0055086,GO:0060034,GO:0060035,GO:0060089,GO:0060255,GO:0060326,GO:0060341,GO:0060429,GO:0060443,GO:0060444,GO:0060491,GO:0060562,GO:0060603,GO:0061138,GO:0061180,GO:0065007,GO:0065009,GO:0070161,GO:0070306,GO:0070307,GO:0070309,GO:0070372,GO:0070848,GO:0070887,GO:0071704,GO:0071840,GO:0071944,GO:0072358,GO:0072359,GO:0072521,GO:0080090,GO:0090596,GO:0090630,GO:0097190,GO:0097193,GO:0098542,GO:0120025,GO:0120032,GO:0120035,GO:0140096,GO:1901135,GO:1901342,GO:1901343,GO:1901360,GO:1901490,GO:1901491,GO:1901564,GO:1902531,GO:1902532,GO:1902743,GO:1903076,GO:1903078,GO:1903827,GO:1903829,GO:1904238,GO:1904375,GO:1904377,GO:1905475,GO:1905477,GO:2000026,GO:2000145,GO:2000181
HiC_scaffold_4	AUGUSTUS	exon	10209414	10209607	.	-	.	ID=g13137.t2.exon3;Parent=g13137.t2
HiC_scaffold_4	AUGUSTUS	CDS	10209414	10209607	1.0	-	0	ID=g13137.t2.CDS3;Parent=g13137.t2
HiC_scaffold_4	GeneMark.hmm3	intron	10209608	10210324	.	-	0	ID=g13137.t1.intron1;Parent=g13137.t1
HiC_scaffold_4	AUGUSTUS	intron	10209608	10210324	1.0	-	.	ID=g13137.t2.intron3;Parent=g13137.t2
HiC_scaffold_4	GeneMark.hmm3	CDS	10210325	10210474	.	-	0	ID=g13137.t1.CDS2;Parent=g13137.t1
HiC_scaffold_4	GeneMark.hmm3	exon	10210325	10210474	.	-	0	ID=g13137.t1.exon2;Parent=g13137.t1
HiC_scaffold_4	AUGUSTUS	exon	10210325	10210474	.	-	.	ID=g13137.t2.exon4;Parent=g13137.t2
HiC_scaffold_4	AUGUSTUS	CDS	10210325	10210474	1.0	-	0	ID=g13137.t2.CDS4;Parent=g13137.t2
HiC_scaffold_4	GeneMark.hmm3	intron	10210475	10210648	.	-	0	ID=g13137.t1.intron2;Parent=g13137.t1
HiC_scaffold_4	AUGUSTUS	intron	10210475	10210648	1.0	-	.	ID=g13137.t2.intron4;Parent=g13137.t2
HiC_scaffold_4	GeneMark.hmm3	CDS	10210649	10210858	.	-	0	ID=g13137.t1.CDS3;Parent=g13137.t1
HiC_scaffold_4	GeneMark.hmm3	exon	10210649	10210858	.	-	0	ID=g13137.t1.exon3;Parent=g13137.t1
HiC_scaffold_4	AUGUSTUS	exon	10210649	10210858	.	-	.	ID=g13137.t2.exon5;Parent=g13137.t2
HiC_scaffold_4	AUGUSTUS	CDS	10210649	10210858	1.0	-	0	ID=g13137.t2.CDS5;Parent=g13137.t2
HiC_scaffold_4	GeneMark.hmm3	intron	10210859	10210964	.	-	0	ID=g13137.t1.intron3;Parent=g13137.t1
HiC_scaffold_4	AUGUSTUS	intron	10210859	10210964	1.0	-	.	ID=g13137.t2.intron5;Parent=g13137.t2
HiC_scaffold_4	GeneMark.hmm3	CDS	10210965	10211026	.	-	2	ID=g13137.t1.CDS4;Parent=g13137.t1
HiC_scaffold_4	GeneMark.hmm3	exon	10210965	10211026	.	-	2	ID=g13137.t1.exon4;Parent=g13137.t1
HiC_scaffold_4	AUGUSTUS	exon	10210965	10211026	.	-	.	ID=g13137.t2.exon6;Parent=g13137.t2
HiC_scaffold_4	AUGUSTUS	CDS	10210965	10211026	1.0	-	2	ID=g13137.t2.CDS6;Parent=g13137.t2
HiC_scaffold_4	GeneMark.hmm3	intron	10211027	10211241	.	-	1	ID=g13137.t1.intron4;Parent=g13137.t1
HiC_scaffold_4	AUGUSTUS	intron	10211027	10211241	1.0	-	.	ID=g13137.t2.intron6;Parent=g13137.t2
HiC_scaffold_4	GeneMark.hmm3	CDS	10211242	10211427	.	-	2	ID=g13137.t1.CDS5;Parent=g13137.t1
HiC_scaffold_4	GeneMark.hmm3	exon	10211242	10211427	.	-	2	ID=g13137.t1.exon5;Parent=g13137.t1
HiC_scaffold_4	AUGUSTUS	exon	10211242	10211427	.	-	.	ID=g13137.t2.exon7;Parent=g13137.t2
HiC_scaffold_4	AUGUSTUS	CDS	10211242	10211427	1.0	-	2	ID=g13137.t2.CDS7;Parent=g13137.t2
HiC_scaffold_4	GeneMark.hmm3	intron	10211428	10211528	.	-	1	ID=g13137.t1.intron5;Parent=g13137.t1
HiC_scaffold_4	AUGUSTUS	intron	10211428	10211528	1.0	-	.	ID=g13137.t2.intron7;Parent=g13137.t2
HiC_scaffold_4	GeneMark.hmm3	CDS	10211529	10211654	.	-	2	ID=g13137.t1.CDS6;Parent=g13137.t1
HiC_scaffold_4	GeneMark.hmm3	exon	10211529	10211654	.	-	2	ID=g13137.t1.exon6;Parent=g13137.t1
HiC_scaffold_4	AUGUSTUS	exon	10211529	10211654	.	-	.	ID=g13137.t2.exon8;Parent=g13137.t2
HiC_scaffold_4	AUGUSTUS	CDS	10211529	10211654	1.0	-	2	ID=g13137.t2.CDS8;Parent=g13137.t2
HiC_scaffold_4	GeneMark.hmm3	intron	10211655	10211904	.	-	1	ID=g13137.t1.intron6;Parent=g13137.t1
HiC_scaffold_4	AUGUSTUS	intron	10211655	10211904	1.0	-	.	ID=g13137.t2.intron8;Parent=g13137.t2
HiC_scaffold_4	GeneMark.hmm3	CDS	10211905	10211960	.	-	1	ID=g13137.t1.CDS7;Parent=g13137.t1
HiC_scaffold_4	GeneMark.hmm3	exon	10211905	10211960	.	-	1	ID=g13137.t1.exon7;Parent=g13137.t1
HiC_scaffold_4	AUGUSTUS	exon	10211905	10211960	.	-	.	ID=g13137.t2.exon9;Parent=g13137.t2
HiC_scaffold_4	AUGUSTUS	CDS	10211905	10211960	1.0	-	1	ID=g13137.t2.CDS9;Parent=g13137.t2
HiC_scaffold_4	GeneMark.hmm3	intron	10211961	10212481	.	-	2	ID=g13137.t1.intron7;Parent=g13137.t1
HiC_scaffold_4	AUGUSTUS	intron	10211961	10212481	1.0	-	.	ID=g13137.t2.intron9;Parent=g13137.t2
HiC_scaffold_4	GeneMark.hmm3	CDS	10212482	10212581	.	-	2	ID=g13137.t1.CDS8;Parent=g13137.t1
HiC_scaffold_4	GeneMark.hmm3	exon	10212482	10212581	.	-	2	ID=g13137.t1.exon8;Parent=g13137.t1
HiC_scaffold_4	AUGUSTUS	exon	10212482	10212581	.	-	.	ID=g13137.t2.exon10;Parent=g13137.t2
HiC_scaffold_4	AUGUSTUS	CDS	10212482	10212581	1.0	-	2	ID=g13137.t2.CDS10;Parent=g13137.t2
HiC_scaffold_4	GeneMark.hmm3	intron	10212582	10213044	.	-	1	ID=g13137.t1.intron8;Parent=g13137.t1
HiC_scaffold_4	AUGUSTUS	intron	10212582	10213044	1.0	-	.	ID=g13137.t2.intron10;Parent=g13137.t2
HiC_scaffold_4	GeneMark.hmm3	CDS	10213045	10213198	.	-	0	ID=g13137.t1.CDS9;Parent=g13137.t1
HiC_scaffold_4	GeneMark.hmm3	exon	10213045	10213198	.	-	0	ID=g13137.t1.exon9;Parent=g13137.t1
HiC_scaffold_4	AUGUSTUS	exon	10213045	10213198	.	-	.	ID=g13137.t2.exon11;Parent=g13137.t2
HiC_scaffold_4	AUGUSTUS	CDS	10213045	10213198	1.0	-	0	ID=g13137.t2.CDS11;Parent=g13137.t2
HiC_scaffold_4	GeneMark.hmm3	intron	10213199	10214075	.	-	0	ID=g13137.t1.intron9;Parent=g13137.t1
HiC_scaffold_4	AUGUSTUS	intron	10213199	10214075	1.0	-	.	ID=g13137.t2.intron11;Parent=g13137.t2
HiC_scaffold_4	GeneMark.hmm3	CDS	10214076	10214191	.	-	2	ID=g13137.t1.CDS10;Parent=g13137.t1
HiC_scaffold_4	GeneMark.hmm3	exon	10214076	10214191	.	-	2	ID=g13137.t1.exon10;Parent=g13137.t1
HiC_scaffold_4	AUGUSTUS	exon	10214076	10214191	.	-	.	ID=g13137.t2.exon12;Parent=g13137.t2
HiC_scaffold_4	AUGUSTUS	CDS	10214076	10214191	1.0	-	2	ID=g13137.t2.CDS12;Parent=g13137.t2
HiC_scaffold_4	GeneMark.hmm3	intron	10214192	10214666	.	-	1	ID=g13137.t1.intron10;Parent=g13137.t1
HiC_scaffold_4	AUGUSTUS	intron	10214192	10214666	1.0	-	.	ID=g13137.t2.intron12;Parent=g13137.t2
HiC_scaffold_4	GeneMark.hmm3	CDS	10214667	10214999	.	-	2	ID=g13137.t1.CDS11;Parent=g13137.t1
HiC_scaffold_4	GeneMark.hmm3	exon	10214667	10214999	.	-	2	ID=g13137.t1.exon11;Parent=g13137.t1
HiC_scaffold_4	AUGUSTUS	exon	10214667	10214999	.	-	.	ID=g13137.t2.exon13;Parent=g13137.t2
HiC_scaffold_4	AUGUSTUS	CDS	10214667	10214999	1.0	-	2	ID=g13137.t2.CDS13;Parent=g13137.t2
HiC_scaffold_4	GeneMark.hmm3	intron	10215000	10215117	.	-	1	ID=g13137.t1.intron11;Parent=g13137.t1
HiC_scaffold_4	AUGUSTUS	intron	10215000	10215117	1.0	-	.	ID=g13137.t2.intron13;Parent=g13137.t2
HiC_scaffold_4	GeneMark.hmm3	CDS	10215118	10215273	.	-	2	ID=g13137.t1.CDS12;Parent=g13137.t1
HiC_scaffold_4	GeneMark.hmm3	exon	10215118	10215273	.	-	2	ID=g13137.t1.exon12;Parent=g13137.t1
HiC_scaffold_4	AUGUSTUS	exon	10215118	10215273	.	-	.	ID=g13137.t2.exon14;Parent=g13137.t2
HiC_scaffold_4	AUGUSTUS	CDS	10215118	10215273	1.0	-	2	ID=g13137.t2.CDS14;Parent=g13137.t2
HiC_scaffold_4	GeneMark.hmm3	intron	10215274	10223368	.	-	1	ID=g13137.t1.intron12;Parent=g13137.t1
HiC_scaffold_4	AUGUSTUS	intron	10215274	10223368	1.0	-	.	ID=g13137.t2.intron14;Parent=g13137.t2
HiC_scaffold_4	GeneMark.hmm3	CDS	10223369	10224038	.	-	0	ID=g13137.t1.CDS13;Parent=g13137.t1
HiC_scaffold_4	GeneMark.hmm3	exon	10223369	10224038	.	-	0	ID=g13137.t1.exon13;Parent=g13137.t1
HiC_scaffold_4	AUGUSTUS	exon	10223369	10224038	.	-	.	ID=g13137.t2.exon15;Parent=g13137.t2
HiC_scaffold_4	AUGUSTUS	CDS	10223369	10224038	1.0	-	0	ID=g13137.t2.CDS15;Parent=g13137.t2
HiC_scaffold_4	GeneMark.hmm3	intron	10224039	10225395	.	-	0	ID=g13137.t1.intron13;Parent=g13137.t1
HiC_scaffold_4	AUGUSTUS	intron	10224039	10225395	1.0	-	.	ID=g13137.t2.intron15;Parent=g13137.t2
HiC_scaffold_4	GeneMark.hmm3	CDS	10225396	10225463	.	-	2	ID=g13137.t1.CDS14;Parent=g13137.t1
HiC_scaffold_4	GeneMark.hmm3	exon	10225396	10225463	.	-	2	ID=g13137.t1.exon14;Parent=g13137.t1
HiC_scaffold_4	AUGUSTUS	exon	10225396	10225463	.	-	.	ID=g13137.t2.exon16;Parent=g13137.t2
HiC_scaffold_4	AUGUSTUS	CDS	10225396	10225463	1.0	-	2	ID=g13137.t2.CDS16;Parent=g13137.t2
HiC_scaffold_4	GeneMark.hmm3	intron	10225464	10229930	.	-	1	ID=g13137.t1.intron14;Parent=g13137.t1
HiC_scaffold_4	AUGUSTUS	intron	10225464	10229930	1.0	-	.	ID=g13137.t2.intron16;Parent=g13137.t2
HiC_scaffold_4	GeneMark.hmm3	CDS	10229931	10230015	.	-	0	ID=g13137.t1.CDS15;Parent=g13137.t1
HiC_scaffold_4	GeneMark.hmm3	exon	10229931	10230015	.	-	0	ID=g13137.t1.exon15;Parent=g13137.t1
HiC_scaffold_4	AUGUSTUS	exon	10229931	10230015	.	-	.	ID=g13137.t2.exon17;Parent=g13137.t2
HiC_scaffold_4	AUGUSTUS	CDS	10229931	10230015	1.0	-	0	ID=g13137.t2.CDS17;Parent=g13137.t2
HiC_scaffold_4	GeneMark.hmm3	start_codon	10230013	10230015	.	-	0	ID=g13137.t1.start1;Parent=g13137.t1
HiC_scaffold_4	AUGUSTUS	start_codon	10230013	10230015	.	-	0	ID=g13137.t2.start1;Parent=g13137.t2
HiC_scaffold_4	AUGUSTUS	stop_codon	10262903	10262905	.	-	0	ID=g13139.t1.stop1;Parent=g13139.t1
HiC_scaffold_4	AUGUSTUS	exon	10262903	10263060	.	-	.	ID=g13139.t1.exon1;Parent=g13139.t1
HiC_scaffold_4	AUGUSTUS	CDS	10262903	10263060	1.0	-	2	ID=g13139.t1.CDS1;Parent=g13139.t1
HiC_scaffold_4	AUGUSTUS	gene	10262903	10275895	.	-	.	ID=g13139
HiC_scaffold_4	AUGUSTUS	mRNA	10262903	10275895	0.94	-	.	ID=g13139.t1;Parent=g13139;em_target=9707.XP_004397183.1;em_score=1732.7;em_evalue=0.0;em_tcov=.;em_OGs=COG5422@1|root,KOG3523@2759|Eukaryota,38H1Z@33154|Opisthokonta,3BGEH@33208|Metazoa,3D24W@33213|Bilateria,47Z3X@7711|Chordata,48XDP@7742|Vertebrata,3JENF@40674|Mammalia,3EHI8@33554|Carnivora;em_COG_cat=T;em_desc=Rho guanine nucleotide exchange factor;em_max_annot_lvl=33208|Metazoa;em_Preferred_name=ARHGEF19;em_KEGG_ko=ko:K20691;em_BRITE=ko00000,ko04131;em_PFAMs=RhoGEF,SH3_9
HiC_scaffold_4	AUGUSTUS	intron	10263061	10263474	1.0	-	.	ID=g13139.t1.intron1;Parent=g13139.t1
HiC_scaffold_4	AUGUSTUS	exon	10263475	10263579	.	-	.	ID=g13139.t1.exon2;Parent=g13139.t1
HiC_scaffold_4	AUGUSTUS	CDS	10263475	10263579	1.0	-	2	ID=g13139.t1.CDS2;Parent=g13139.t1
HiC_scaffold_4	AUGUSTUS	intron	10263580	10265232	1.0	-	.	ID=g13139.t1.intron2;Parent=g13139.t1
HiC_scaffold_4	AUGUSTUS	exon	10265233	10265312	.	-	.	ID=g13139.t1.exon3;Parent=g13139.t1
HiC_scaffold_4	AUGUSTUS	CDS	10265233	10265312	1.0	-	1	ID=g13139.t1.CDS3;Parent=g13139.t1
HiC_scaffold_4	AUGUSTUS	intron	10265313	10265611	1.0	-	.	ID=g13139.t1.intron3;Parent=g13139.t1
HiC_scaffold_4	AUGUSTUS	exon	10265612	10265770	.	-	.	ID=g13139.t1.exon4;Parent=g13139.t1
HiC_scaffold_4	AUGUSTUS	CDS	10265612	10265770	1.0	-	1	ID=g13139.t1.CDS4;Parent=g13139.t1
HiC_scaffold_4	AUGUSTUS	intron	10265771	10267868	1.0	-	.	ID=g13139.t1.intron4;Parent=g13139.t1
HiC_scaffold_4	AUGUSTUS	exon	10267869	10268029	.	-	.	ID=g13139.t1.exon5;Parent=g13139.t1
HiC_scaffold_4	AUGUSTUS	CDS	10267869	10268029	1.0	-	0	ID=g13139.t1.CDS5;Parent=g13139.t1
HiC_scaffold_4	AUGUSTUS	intron	10268030	10268196	1.0	-	.	ID=g13139.t1.intron5;Parent=g13139.t1
HiC_scaffold_4	AUGUSTUS	exon	10268197	10268286	.	-	.	ID=g13139.t1.exon6;Parent=g13139.t1
HiC_scaffold_4	AUGUSTUS	CDS	10268197	10268286	1.0	-	0	ID=g13139.t1.CDS6;Parent=g13139.t1
HiC_scaffold_4	AUGUSTUS	intron	10268287	10268443	1.0	-	.	ID=g13139.t1.intron6;Parent=g13139.t1
HiC_scaffold_4	AUGUSTUS	exon	10268444	10268518	.	-	.	ID=g13139.t1.exon7;Parent=g13139.t1
HiC_scaffold_4	AUGUSTUS	CDS	10268444	10268518	1.0	-	0	ID=g13139.t1.CDS7;Parent=g13139.t1
HiC_scaffold_4	AUGUSTUS	intron	10268519	10268661	1.0	-	.	ID=g13139.t1.intron7;Parent=g13139.t1
HiC_scaffold_4	AUGUSTUS	exon	10268662	10268791	.	-	.	ID=g13139.t1.exon8;Parent=g13139.t1
HiC_scaffold_4	AUGUSTUS	CDS	10268662	10268791	1.0	-	1	ID=g13139.t1.CDS8;Parent=g13139.t1
HiC_scaffold_4	AUGUSTUS	intron	10268792	10269028	1.0	-	.	ID=g13139.t1.intron8;Parent=g13139.t1
HiC_scaffold_4	AUGUSTUS	exon	10269029	10269181	.	-	.	ID=g13139.t1.exon9;Parent=g13139.t1
HiC_scaffold_4	AUGUSTUS	CDS	10269029	10269181	1.0	-	1	ID=g13139.t1.CDS9;Parent=g13139.t1
HiC_scaffold_4	AUGUSTUS	intron	10269182	10269299	1.0	-	.	ID=g13139.t1.intron9;Parent=g13139.t1
HiC_scaffold_4	AUGUSTUS	exon	10269300	10269460	.	-	.	ID=g13139.t1.exon10;Parent=g13139.t1
HiC_scaffold_4	AUGUSTUS	CDS	10269300	10269460	1.0	-	0	ID=g13139.t1.CDS10;Parent=g13139.t1
HiC_scaffold_4	AUGUSTUS	intron	10269461	10270178	1.0	-	.	ID=g13139.t1.intron10;Parent=g13139.t1
HiC_scaffold_4	AUGUSTUS	exon	10270179	10270441	.	-	.	ID=g13139.t1.exon11;Parent=g13139.t1
HiC_scaffold_4	AUGUSTUS	CDS	10270179	10270441	1.0	-	2	ID=g13139.t1.CDS11;Parent=g13139.t1
HiC_scaffold_4	AUGUSTUS	intron	10270442	10270735	1.0	-	.	ID=g13139.t1.intron11;Parent=g13139.t1
HiC_scaffold_4	AUGUSTUS	exon	10270736	10270812	.	-	.	ID=g13139.t1.exon12;Parent=g13139.t1
HiC_scaffold_4	AUGUSTUS	CDS	10270736	10270812	1.0	-	1	ID=g13139.t1.CDS12;Parent=g13139.t1
HiC_scaffold_4	AUGUSTUS	intron	10270813	10270888	1.0	-	.	ID=g13139.t1.intron12;Parent=g13139.t1
HiC_scaffold_4	AUGUSTUS	exon	10270889	10270997	.	-	.	ID=g13139.t1.exon13;Parent=g13139.t1
HiC_scaffold_4	AUGUSTUS	CDS	10270889	10270997	1.0	-	2	ID=g13139.t1.CDS13;Parent=g13139.t1
HiC_scaffold_4	AUGUSTUS	intron	10270998	10271157	1.0	-	.	ID=g13139.t1.intron13;Parent=g13139.t1
HiC_scaffold_4	AUGUSTUS	exon	10271158	10271439	.	-	.	ID=g13139.t1.exon14;Parent=g13139.t1
HiC_scaffold_4	AUGUSTUS	CDS	10271158	10271439	1.0	-	2	ID=g13139.t1.CDS14;Parent=g13139.t1
HiC_scaffold_4	AUGUSTUS	intron	10271440	10271841	1.0	-	.	ID=g13139.t1.intron14;Parent=g13139.t1
HiC_scaffold_4	AUGUSTUS	exon	10271842	10272285	.	-	.	ID=g13139.t1.exon15;Parent=g13139.t1
HiC_scaffold_4	AUGUSTUS	CDS	10271842	10272285	0.94	-	2	ID=g13139.t1.CDS15;Parent=g13139.t1
HiC_scaffold_4	AUGUSTUS	intron	10272286	10273358	0.94	-	.	ID=g13139.t1.intron15;Parent=g13139.t1
HiC_scaffold_4	AUGUSTUS	exon	10273359	10273482	.	-	.	ID=g13139.t1.exon16;Parent=g13139.t1
HiC_scaffold_4	AUGUSTUS	CDS	10273359	10273482	0.97	-	0	ID=g13139.t1.CDS16;Parent=g13139.t1
HiC_scaffold_4	AUGUSTUS	intron	10273483	10275793	0.97	-	.	ID=g13139.t1.intron16;Parent=g13139.t1
HiC_scaffold_4	AUGUSTUS	exon	10275794	10275895	.	-	.	ID=g13139.t1.exon17;Parent=g13139.t1
HiC_scaffold_4	AUGUSTUS	CDS	10275794	10275895	0.98	-	0	ID=g13139.t1.CDS17;Parent=g13139.t1
HiC_scaffold_4	AUGUSTUS	start_codon	10275893	10275895	.	-	0	ID=g13139.t1.start1;Parent=g13139.t1
HiC_scaffold_4	AUGUSTUS	stop_codon	10288871	10288873	.	-	0	ID=g13140.t1.stop1;Parent=g13140.t1
HiC_scaffold_4	gmst	stop_codon	10288871	10288873	56.991269	-	0	ID=g13140.t2.stop1;Parent=g13140.t2
HiC_scaffold_4	AUGUSTUS	exon	10288871	10289120	.	-	.	ID=g13140.t1.exon1;Parent=g13140.t1
HiC_scaffold_4	AUGUSTUS	CDS	10288871	10289120	1.0	-	1	ID=g13140.t1.CDS1;Parent=g13140.t1
HiC_scaffold_4	gmst	CDS	10288871	10289120	56.991269	-	1	ID=g13140.t2.CDS1;Parent=g13140.t2
HiC_scaffold_4	gmst	exon	10288871	10289120	56.991269	-	1	ID=g13140.t2.exon1;Parent=g13140.t2
HiC_scaffold_4	AUGUSTUS	mRNA	10288871	10291650	1.0	-	.	ID=g13140.t1;Parent=g13140;em_target=29073.XP_008692908.1;em_score=576.2;em_evalue=3e-176;em_tcov=.;em_OGs=COG1100@1|root,KOG0395@2759|Eukaryota,38GFI@33154|Opisthokonta,3BHFG@33208|Metazoa,3CVW8@33213|Bilateria,48D4R@7711|Chordata,48ZUS@7742|Vertebrata,3JARW@40674|Mammalia,3ENQN@33554|Carnivora;em_COG_cat=S;em_desc=REM2 and RAB-like small GTPase 1;em_max_annot_lvl=33208|Metazoa;em_Preferred_name=RSG1;em_PFAMs=Ras;em_GOs=GO:0005575,GO:0005622,GO:0005623,GO:0005634,GO:0005654,GO:0005815,GO:0005856,GO:0005929,GO:0006996,GO:0008104,GO:0008150,GO:0009987,GO:0015630,GO:0016043,GO:0017157,GO:0022607,GO:0030030,GO:0030031,GO:0031338,GO:0031974,GO:0031981,GO:0032879,GO:0033036,GO:0033043,GO:0034613,GO:0036064,GO:0042995,GO:0043226,GO:0043227,GO:0043228,GO:0043229,GO:0043231,GO:0043232,GO:0043233,GO:0044085,GO:0044422,GO:0044424,GO:0044428,GO:0044430,GO:0044441,GO:0044446,GO:0044463,GO:0044464,GO:0044782,GO:0050789,GO:0050794,GO:0051046,GO:0051049,GO:0051128,GO:0051179,GO:0051641,GO:0060271,GO:0060627,GO:0065007,GO:0070013,GO:0070727,GO:0070925,GO:0071840,GO:0120025,GO:0120031,GO:0120036,GO:0120038,GO:1903530
HiC_scaffold_4	AUGUSTUS	gene	10288871	10292096	.	-	.	ID=g13140
HiC_scaffold_4	gmst	mRNA	10288871	10292096	.	-	.	ID=g13140.t2;Parent=g13140;em_target=29073.XP_008692908.1;em_score=576.0;em_evalue=5.3e-176;em_tcov=.;em_OGs=COG1100@1|root,KOG0395@2759|Eukaryota,38GFI@33154|Opisthokonta,3BHFG@33208|Metazoa,3CVW8@33213|Bilateria,48D4R@7711|Chordata,48ZUS@7742|Vertebrata,3JARW@40674|Mammalia,3ENQN@33554|Carnivora;em_COG_cat=S;em_desc=REM2 and RAB-like small GTPase 1;em_max_annot_lvl=33208|Metazoa;em_Preferred_name=RSG1;em_PFAMs=Ras;em_GOs=GO:0005575,GO:0005622,GO:0005623,GO:0005634,GO:0005654,GO:0005815,GO:0005856,GO:0005929,GO:0006996,GO:0008104,GO:0008150,GO:0009987,GO:0015630,GO:0016043,GO:0017157,GO:0022607,GO:0030030,GO:0030031,GO:0031338,GO:0031974,GO:0031981,GO:0032879,GO:0033036,GO:0033043,GO:0034613,GO:0036064,GO:0042995,GO:0043226,GO:0043227,GO:0043228,GO:0043229,GO:0043231,GO:0043232,GO:0043233,GO:0044085,GO:0044422,GO:0044424,GO:0044428,GO:0044430,GO:0044441,GO:0044446,GO:0044463,GO:0044464,GO:0044782,GO:0050789,GO:0050794,GO:0051046,GO:0051049,GO:0051128,GO:0051179,GO:0051641,GO:0060271,GO:0060627,GO:0065007,GO:0070013,GO:0070727,GO:0070925,GO:0071840,GO:0120025,GO:0120031,GO:0120036,GO:0120038,GO:1903530
HiC_scaffold_4	AUGUSTUS	intron	10289121	10289354	1.0	-	.	ID=g13140.t1.intron1;Parent=g13140.t1
HiC_scaffold_4	gmst	intron	10289121	10289354	56.991269	-	0	ID=g13140.t2.intron1;Parent=g13140.t2
HiC_scaffold_4	AUGUSTUS	exon	10289355	10289491	.	-	.	ID=g13140.t1.exon2;Parent=g13140.t1
HiC_scaffold_4	AUGUSTUS	CDS	10289355	10289491	1.0	-	0	ID=g13140.t1.CDS2;Parent=g13140.t1
HiC_scaffold_4	gmst	CDS	10289355	10289491	56.991269	-	0	ID=g13140.t2.CDS2;Parent=g13140.t2
HiC_scaffold_4	gmst	exon	10289355	10289491	56.991269	-	0	ID=g13140.t2.exon2;Parent=g13140.t2
HiC_scaffold_4	AUGUSTUS	intron	10289492	10289739	1.0	-	.	ID=g13140.t1.intron2;Parent=g13140.t1
HiC_scaffold_4	gmst	intron	10289492	10289739	56.991269	-	0	ID=g13140.t2.intron2;Parent=g13140.t2
HiC_scaffold_4	AUGUSTUS	exon	10289740	10289864	.	-	.	ID=g13140.t1.exon3;Parent=g13140.t1
HiC_scaffold_4	AUGUSTUS	CDS	10289740	10289864	1.0	-	2	ID=g13140.t1.CDS3;Parent=g13140.t1
HiC_scaffold_4	gmst	CDS	10289740	10289864	56.991269	-	2	ID=g13140.t2.CDS3;Parent=g13140.t2
HiC_scaffold_4	gmst	exon	10289740	10289864	56.991269	-	2	ID=g13140.t2.exon3;Parent=g13140.t2
HiC_scaffold_4	AUGUSTUS	intron	10289865	10290390	1.0	-	.	ID=g13140.t1.intron3;Parent=g13140.t1
HiC_scaffold_4	gmst	intron	10289865	10290390	56.991269	-	0	ID=g13140.t2.intron3;Parent=g13140.t2
HiC_scaffold_4	AUGUSTUS	exon	10290391	10290543	.	-	.	ID=g13140.t1.exon4;Parent=g13140.t1
HiC_scaffold_4	AUGUSTUS	CDS	10290391	10290543	1.0	-	2	ID=g13140.t1.CDS4;Parent=g13140.t1
HiC_scaffold_4	gmst	CDS	10290391	10290543	56.991269	-	2	ID=g13140.t2.CDS4;Parent=g13140.t2
HiC_scaffold_4	gmst	exon	10290391	10290543	56.991269	-	2	ID=g13140.t2.exon4;Parent=g13140.t2
HiC_scaffold_4	AUGUSTUS	intron	10290544	10291538	1.0	-	.	ID=g13140.t1.intron4;Parent=g13140.t1
HiC_scaffold_4	gmst	intron	10290544	10291538	56.991269	-	0	ID=g13140.t2.intron4;Parent=g13140.t2
HiC_scaffold_4	AUGUSTUS	exon	10291539	10291650	.	-	.	ID=g13140.t1.exon5;Parent=g13140.t1
HiC_scaffold_4	AUGUSTUS	CDS	10291539	10291650	1.0	-	0	ID=g13140.t1.CDS5;Parent=g13140.t1
HiC_scaffold_4	gmst	CDS	10291539	10291687	56.991269	-	1	ID=g13140.t2.CDS5;Parent=g13140.t2
HiC_scaffold_4	gmst	exon	10291539	10291687	56.991269	-	1	ID=g13140.t2.exon5;Parent=g13140.t2
HiC_scaffold_4	AUGUSTUS	start_codon	10291648	10291650	.	-	0	ID=g13140.t1.start1;Parent=g13140.t1
HiC_scaffold_4	gmst	intron	10291688	10292073	56.991269	-	0	ID=g13140.t2.intron5;Parent=g13140.t2
HiC_scaffold_4	gmst	CDS	10292074	10292096	56.991269	-	0	ID=g13140.t2.CDS6;Parent=g13140.t2
HiC_scaffold_4	gmst	exon	10292074	10292096	56.991269	-	0	ID=g13140.t2.exon6;Parent=g13140.t2
HiC_scaffold_4	gmst	start_codon	10292094	10292096	56.991269	-	0	ID=g13140.t2.start1;Parent=g13140.t2
HiC_scaffold_4	AUGUSTUS	stop_codon	10305403	10305405	.	-	0	ID=g13141.t1.stop1;Parent=g13141.t1
HiC_scaffold_4	GeneMark.hmm3	stop_codon	10305403	10305405	.	-	0	ID=g13141.t2.stop1;Parent=g13141.t2
HiC_scaffold_4	AUGUSTUS	exon	10305403	10306518	.	-	.	ID=g13141.t1.exon1;Parent=g13141.t1
HiC_scaffold_4	GeneMark.hmm3	CDS	10305403	10306518	.	-	0	ID=g13141.t2.CDS1;Parent=g13141.t2
HiC_scaffold_4	GeneMark.hmm3	exon	10305403	10306518	.	-	0	ID=g13141.t2.exon1;Parent=g13141.t2
HiC_scaffold_4	AUGUSTUS	CDS	10305403	10306518	1.0	-	0	ID=g13141.t1.CDS1;Parent=g13141.t1
HiC_scaffold_4	GeneMark.hmm3	mRNA	10305403	10347908	.	-	.	ID=g13141.t2;Parent=g13141;em_target=9707.XP_004397148.1;em_score=1484.8;em_evalue=0.0;em_tcov=.;em_OGs=KOG0379@1|root,KOG0379@2759|Eukaryota,38BY0@33154|Opisthokonta,3BI7N@33208|Metazoa,3CX1D@33213|Bilateria,47YZJ@7711|Chordata,4947A@7742|Vertebrata,3J52W@40674|Mammalia,3ERXJ@33554|Carnivora;em_COG_cat=S;em_desc=F-box protein 42;em_max_annot_lvl=33208|Metazoa;em_Preferred_name=FBXO42;em_KEGG_ko=ko:K10317;em_BRITE=ko00000,ko04121;em_PFAMs=F-box-like,Kelch_3,Kelch_4,Kelch_5;em_GOs=GO:0000151,GO:0005575,GO:0005622,GO:0005623,GO:0006508,GO:0006511,GO:0006807,GO:0008150,GO:0008152,GO:0009056,GO:0009057,GO:0009987,GO:0010498,GO:0019005,GO:0019538,GO:0019941,GO:0030163,GO:0031146,GO:0031461,GO:0032991,GO:0043161,GO:0043170,GO:0043632,GO:0044237,GO:0044238,GO:0044248,GO:0044257,GO:0044260,GO:0044265,GO:0044267,GO:0044424,GO:0044464,GO:0051603,GO:0071704,GO:1901564,GO:1901565,GO:1901575,GO:1902494,GO:1990234
HiC_scaffold_4	AUGUSTUS	gene	10305403	10376525	.	-	.	ID=g13141
HiC_scaffold_4	AUGUSTUS	mRNA	10305403	10376525	.	-	.	ID=g13141.t1;Parent=g13141;em_target=9707.XP_004397148.1;em_score=1486.2;em_evalue=0.0;em_tcov=.;em_OGs=KOG0379@1|root,KOG0379@2759|Eukaryota,38BY0@33154|Opisthokonta,3BI7N@33208|Metazoa,3CX1D@33213|Bilateria,47YZJ@7711|Chordata,4947A@7742|Vertebrata,3J52W@40674|Mammalia,3ERXJ@33554|Carnivora;em_COG_cat=S;em_desc=F-box protein 42;em_max_annot_lvl=33208|Metazoa;em_Preferred_name=FBXO42;em_KEGG_ko=ko:K10317;em_BRITE=ko00000,ko04121;em_PFAMs=F-box-like,Kelch_3,Kelch_4,Kelch_5;em_GOs=GO:0000151,GO:0005575,GO:0005622,GO:0005623,GO:0006508,GO:0006511,GO:0006807,GO:0008150,GO:0008152,GO:0009056,GO:0009057,GO:0009987,GO:0010498,GO:0019005,GO:0019538,GO:0019941,GO:0030163,GO:0031146,GO:0031461,GO:0032991,GO:0043161,GO:0043170,GO:0043632,GO:0044237,GO:0044238,GO:0044248,GO:0044257,GO:0044260,GO:0044265,GO:0044267,GO:0044424,GO:0044464,GO:0051603,GO:0071704,GO:1901564,GO:1901565,GO:1901575,GO:1902494,GO:1990234
HiC_scaffold_4	GeneMark.hmm3	intron	10306519	10307351	.	-	0	ID=g13141.t2.intron1;Parent=g13141.t2
HiC_scaffold_4	AUGUSTUS	intron	10306519	10307351	1.0	-	.	ID=g13141.t1.intron1;Parent=g13141.t1
HiC_scaffold_4	AUGUSTUS	exon	10307352	10307468	.	-	.	ID=g13141.t1.exon2;Parent=g13141.t1
HiC_scaffold_4	GeneMark.hmm3	CDS	10307352	10307468	.	-	0	ID=g13141.t2.CDS2;Parent=g13141.t2
HiC_scaffold_4	GeneMark.hmm3	exon	10307352	10307468	.	-	0	ID=g13141.t2.exon2;Parent=g13141.t2
HiC_scaffold_4	AUGUSTUS	CDS	10307352	10307468	1.0	-	0	ID=g13141.t1.CDS2;Parent=g13141.t1
HiC_scaffold_4	GeneMark.hmm3	intron	10307469	10308444	.	-	0	ID=g13141.t2.intron2;Parent=g13141.t2
HiC_scaffold_4	AUGUSTUS	intron	10307469	10308444	1.0	-	.	ID=g13141.t1.intron2;Parent=g13141.t1
HiC_scaffold_4	AUGUSTUS	exon	10308445	10308501	.	-	.	ID=g13141.t1.exon3;Parent=g13141.t1
HiC_scaffold_4	GeneMark.hmm3	CDS	10308445	10308501	.	-	0	ID=g13141.t2.CDS3;Parent=g13141.t2
HiC_scaffold_4	GeneMark.hmm3	exon	10308445	10308501	.	-	0	ID=g13141.t2.exon3;Parent=g13141.t2
HiC_scaffold_4	AUGUSTUS	CDS	10308445	10308501	1.0	-	0	ID=g13141.t1.CDS3;Parent=g13141.t1
HiC_scaffold_4	GeneMark.hmm3	intron	10308502	10308973	.	-	0	ID=g13141.t2.intron3;Parent=g13141.t2
HiC_scaffold_4	AUGUSTUS	intron	10308502	10308973	1.0	-	.	ID=g13141.t1.intron3;Parent=g13141.t1
HiC_scaffold_4	AUGUSTUS	exon	10308974	10309070	.	-	.	ID=g13141.t1.exon4;Parent=g13141.t1
HiC_scaffold_4	GeneMark.hmm3	CDS	10308974	10309070	.	-	1	ID=g13141.t2.CDS4;Parent=g13141.t2
HiC_scaffold_4	GeneMark.hmm3	exon	10308974	10309070	.	-	1	ID=g13141.t2.exon4;Parent=g13141.t2
HiC_scaffold_4	AUGUSTUS	CDS	10308974	10309070	1.0	-	1	ID=g13141.t1.CDS4;Parent=g13141.t1
HiC_scaffold_4	GeneMark.hmm3	intron	10309071	10310523	.	-	2	ID=g13141.t2.intron4;Parent=g13141.t2
HiC_scaffold_4	AUGUSTUS	intron	10309071	10310523	1.0	-	.	ID=g13141.t1.intron4;Parent=g13141.t1
HiC_scaffold_4	AUGUSTUS	exon	10310524	10310634	.	-	.	ID=g13141.t1.exon5;Parent=g13141.t1
HiC_scaffold_4	GeneMark.hmm3	CDS	10310524	10310634	.	-	1	ID=g13141.t2.CDS5;Parent=g13141.t2
HiC_scaffold_4	GeneMark.hmm3	exon	10310524	10310634	.	-	1	ID=g13141.t2.exon5;Parent=g13141.t2
HiC_scaffold_4	AUGUSTUS	CDS	10310524	10310634	1.0	-	1	ID=g13141.t1.CDS5;Parent=g13141.t1
HiC_scaffold_4	GeneMark.hmm3	intron	10310635	10311552	.	-	2	ID=g13141.t2.intron5;Parent=g13141.t2
HiC_scaffold_4	AUGUSTUS	intron	10310635	10311552	1.0	-	.	ID=g13141.t1.intron5;Parent=g13141.t1
HiC_scaffold_4	AUGUSTUS	exon	10311553	10311706	.	-	.	ID=g13141.t1.exon6;Parent=g13141.t1
HiC_scaffold_4	GeneMark.hmm3	CDS	10311553	10311706	.	-	2	ID=g13141.t2.CDS6;Parent=g13141.t2
HiC_scaffold_4	GeneMark.hmm3	exon	10311553	10311706	.	-	2	ID=g13141.t2.exon6;Parent=g13141.t2
HiC_scaffold_4	AUGUSTUS	CDS	10311553	10311706	1.0	-	2	ID=g13141.t1.CDS6;Parent=g13141.t1
HiC_scaffold_4	GeneMark.hmm3	intron	10311707	10338633	.	-	1	ID=g13141.t2.intron6;Parent=g13141.t2
HiC_scaffold_4	AUGUSTUS	intron	10311707	10338633	1.0	-	.	ID=g13141.t1.intron6;Parent=g13141.t1
HiC_scaffold_4	AUGUSTUS	exon	10338634	10338768	.	-	.	ID=g13141.t1.exon7;Parent=g13141.t1
HiC_scaffold_4	GeneMark.hmm3	CDS	10338634	10338768	.	-	2	ID=g13141.t2.CDS7;Parent=g13141.t2
HiC_scaffold_4	GeneMark.hmm3	exon	10338634	10338768	.	-	2	ID=g13141.t2.exon7;Parent=g13141.t2
HiC_scaffold_4	AUGUSTUS	CDS	10338634	10338768	1.0	-	2	ID=g13141.t1.CDS7;Parent=g13141.t1
HiC_scaffold_4	GeneMark.hmm3	intron	10338769	10345837	.	-	1	ID=g13141.t2.intron7;Parent=g13141.t2
HiC_scaffold_4	AUGUSTUS	intron	10338769	10345837	1.0	-	.	ID=g13141.t1.intron7;Parent=g13141.t1
HiC_scaffold_4	GeneMark.hmm3	CDS	10345838	10345954	.	-	2	ID=g13141.t2.CDS8;Parent=g13141.t2
HiC_scaffold_4	GeneMark.hmm3	exon	10345838	10345954	.	-	2	ID=g13141.t2.exon8;Parent=g13141.t2
HiC_scaffold_4	AUGUSTUS	exon	10345838	10345995	.	-	.	ID=g13141.t1.exon8;Parent=g13141.t1
HiC_scaffold_4	AUGUSTUS	CDS	10345838	10345995	0.94	-	1	ID=g13141.t1.CDS8;Parent=g13141.t1
HiC_scaffold_4	GeneMark.hmm3	intron	10345955	10347853	.	-	1	ID=g13141.t2.intron8;Parent=g13141.t2
HiC_scaffold_4	AUGUSTUS	intron	10345996	10376463	0.87	-	.	ID=g13141.t1.intron8;Parent=g13141.t1
HiC_scaffold_4	GeneMark.hmm3	CDS	10347854	10347908	.	-	0	ID=g13141.t2.CDS9;Parent=g13141.t2
HiC_scaffold_4	GeneMark.hmm3	exon	10347854	10347908	.	-	0	ID=g13141.t2.exon9;Parent=g13141.t2
HiC_scaffold_4	GeneMark.hmm3	start_codon	10347906	10347908	.	-	0	ID=g13141.t2.start1;Parent=g13141.t2
HiC_scaffold_4	AUGUSTUS	exon	10376464	10376525	.	-	.	ID=g13141.t1.exon9;Parent=g13141.t1
HiC_scaffold_4	AUGUSTUS	CDS	10376464	10376525	0.93	-	0	ID=g13141.t1.CDS9;Parent=g13141.t1
HiC_scaffold_4	AUGUSTUS	start_codon	10376523	10376525	.	-	0	ID=g13141.t1.start1;Parent=g13141.t1
HiC_scaffold_4	AUGUSTUS	stop_codon	10420810	10420812	.	-	0	ID=g13142.t1.stop1;Parent=g13142.t1
HiC_scaffold_4	AUGUSTUS	exon	10420810	10420867	.	-	.	ID=g13142.t1.exon1;Parent=g13142.t1
HiC_scaffold_4	AUGUSTUS	CDS	10420810	10420867	1.0	-	1	ID=g13142.t1.CDS1;Parent=g13142.t1
HiC_scaffold_4	AUGUSTUS	gene	10420810	10422527	.	-	.	ID=g13142
HiC_scaffold_4	AUGUSTUS	mRNA	10420810	10422527	0.92	-	.	ID=g13142.t1;Parent=g13142;em_target=9668.ENSMPUP00000016176;em_score=248.8;em_evalue=2.7e-77;em_tcov=.;em_OGs=COG5126@1|root,KOG0027@2759|Eukaryota,3A3VK@33154|Opisthokonta,3BRXM@33208|Metazoa,3D16J@33213|Bilateria,48C7V@7711|Chordata,491KK@7742|Vertebrata,3JES3@40674|Mammalia,3EUAR@33554|Carnivora;em_COG_cat=T;em_desc=Spermatogenesis associated 21;em_max_annot_lvl=33208|Metazoa;em_Preferred_name=SPATA21;em_GOs=GO:0003674,GO:0005488,GO:0005509,GO:0043167,GO:0043169,GO:0046872;em_PFAMs=EF-hand_8
HiC_scaffold_4	AUGUSTUS	intron	10420868	10421409	1.0	-	.	ID=g13142.t1.intron1;Parent=g13142.t1
HiC_scaffold_4	AUGUSTUS	exon	10421410	10421584	.	-	.	ID=g13142.t1.exon2;Parent=g13142.t1
HiC_scaffold_4	AUGUSTUS	CDS	10421410	10421584	1.0	-	2	ID=g13142.t1.CDS2;Parent=g13142.t1
HiC_scaffold_4	AUGUSTUS	intron	10421585	10422400	1.0	-	.	ID=g13142.t1.intron2;Parent=g13142.t1
HiC_scaffold_4	AUGUSTUS	exon	10422401	10422527	.	-	.	ID=g13142.t1.exon3;Parent=g13142.t1
HiC_scaffold_4	AUGUSTUS	CDS	10422401	10422527	0.92	-	0	ID=g13142.t1.CDS3;Parent=g13142.t1
HiC_scaffold_4	AUGUSTUS	start_codon	10422525	10422527	.	-	0	ID=g13142.t1.start1;Parent=g13142.t1
HiC_scaffold_4	AUGUSTUS	stop_codon	10439313	10439315	.	-	0	ID=g13143.t1.stop1;Parent=g13143.t1
HiC_scaffold_4	AUGUSTUS	exon	10439313	10439458	.	-	.	ID=g13143.t1.exon1;Parent=g13143.t1
HiC_scaffold_4	AUGUSTUS	CDS	10439313	10439458	0.92	-	2	ID=g13143.t1.CDS1;Parent=g13143.t1
HiC_scaffold_4	AUGUSTUS	gene	10439313	10450941	.	-	.	ID=g13143
HiC_scaffold_4	AUGUSTUS	mRNA	10439313	10450941	0.92	-	.	ID=g13143.t1;Parent=g13143;em_target=9668.ENSMPUP00000016176;em_score=949.7;em_evalue=1.3e-288;em_tcov=.;em_OGs=COG5126@1|root,KOG0027@2759|Eukaryota,3A3VK@33154|Opisthokonta,3BRXM@33208|Metazoa,3D16J@33213|Bilateria,48C7V@7711|Chordata,491KK@7742|Vertebrata,3JES3@40674|Mammalia,3EUAR@33554|Carnivora;em_COG_cat=T;em_desc=Spermatogenesis associated 21;em_max_annot_lvl=33208|Metazoa;em_Preferred_name=SPATA21;em_GOs=GO:0003674,GO:0005488,GO:0005509,GO:0043167,GO:0043169,GO:0046872;em_PFAMs=EF-hand_8
HiC_scaffold_4	AUGUSTUS	intron	10439459	10440985	1.0	-	.	ID=g13143.t1.intron1;Parent=g13143.t1
HiC_scaffold_4	AUGUSTUS	exon	10440986	10441074	.	-	.	ID=g13143.t1.exon2;Parent=g13143.t1
HiC_scaffold_4	AUGUSTUS	CDS	10440986	10441074	1.0	-	1	ID=g13143.t1.CDS2;Parent=g13143.t1
HiC_scaffold_4	AUGUSTUS	intron	10441075	10441493	1.0	-	.	ID=g13143.t1.intron2;Parent=g13143.t1
HiC_scaffold_4	AUGUSTUS	exon	10441494	10441954	.	-	.	ID=g13143.t1.exon3;Parent=g13143.t1
HiC_scaffold_4	AUGUSTUS	CDS	10441494	10441954	1.0	-	0	ID=g13143.t1.CDS3;Parent=g13143.t1
HiC_scaffold_4	AUGUSTUS	intron	10441955	10443046	1.0	-	.	ID=g13143.t1.intron3;Parent=g13143.t1
HiC_scaffold_4	AUGUSTUS	exon	10443047	10443095	.	-	.	ID=g13143.t1.exon4;Parent=g13143.t1
HiC_scaffold_4	AUGUSTUS	CDS	10443047	10443095	1.0	-	1	ID=g13143.t1.CDS4;Parent=g13143.t1
HiC_scaffold_4	AUGUSTUS	intron	10443096	10443474	1.0	-	.	ID=g13143.t1.intron4;Parent=g13143.t1
HiC_scaffold_4	AUGUSTUS	exon	10443475	10443737	.	-	.	ID=g13143.t1.exon5;Parent=g13143.t1
HiC_scaffold_4	AUGUSTUS	CDS	10443475	10443737	1.0	-	0	ID=g13143.t1.CDS5;Parent=g13143.t1
HiC_scaffold_4	AUGUSTUS	intron	10443738	10447810	1.0	-	.	ID=g13143.t1.intron5;Parent=g13143.t1
HiC_scaffold_4	AUGUSTUS	exon	10447811	10448009	.	-	.	ID=g13143.t1.exon6;Parent=g13143.t1
HiC_scaffold_4	AUGUSTUS	CDS	10447811	10448009	1.0	-	1	ID=g13143.t1.CDS6;Parent=g13143.t1
HiC_scaffold_4	AUGUSTUS	intron	10448010	10448940	1.0	-	.	ID=g13143.t1.intron6;Parent=g13143.t1
HiC_scaffold_4	AUGUSTUS	exon	10448941	10449092	.	-	.	ID=g13143.t1.exon7;Parent=g13143.t1
HiC_scaffold_4	AUGUSTUS	CDS	10448941	10449092	1.0	-	0	ID=g13143.t1.CDS7;Parent=g13143.t1
HiC_scaffold_4	AUGUSTUS	intron	10449093	10450821	1.0	-	.	ID=g13143.t1.intron7;Parent=g13143.t1
HiC_scaffold_4	AUGUSTUS	exon	10450822	10450941	.	-	.	ID=g13143.t1.exon8;Parent=g13143.t1
HiC_scaffold_4	AUGUSTUS	CDS	10450822	10450941	1.0	-	0	ID=g13143.t1.CDS8;Parent=g13143.t1
HiC_scaffold_4	AUGUSTUS	start_codon	10450939	10450941	.	-	0	ID=g13143.t1.start1;Parent=g13143.t1
HiC_scaffold_4	AUGUSTUS	start_codon	10456670	10456672	.	+	0	ID=g13144.t1.start1;Parent=g13144.t1
HiC_scaffold_4	gmst	start_codon	10456670	10456672	84.374808	+	0	ID=g13144.t2.start1;Parent=g13144.t2
HiC_scaffold_4	AUGUSTUS	exon	10456670	10456761	.	+	.	ID=g13144.t1.exon1;Parent=g13144.t1
HiC_scaffold_4	AUGUSTUS	CDS	10456670	10456761	1.0	+	0	ID=g13144.t1.CDS1;Parent=g13144.t1
HiC_scaffold_4	gmst	CDS	10456670	10456761	84.374808	+	0	ID=g13144.t2.CDS1;Parent=g13144.t2
HiC_scaffold_4	gmst	exon	10456670	10456761	84.374808	+	0	ID=g13144.t2.exon1;Parent=g13144.t2
HiC_scaffold_4	AUGUSTUS	mRNA	10456670	10470007	1.0	+	.	ID=g13144.t1;Parent=g13144;em_target=9668.ENSMPUP00000016175;em_score=598.3;em_evalue=5.9e-183;em_tcov=.;em_OGs=KOG2500@1|root,KOG2500@2759|Eukaryota,38GCN@33154|Opisthokonta,3BE3J@33208|Metazoa,3CRW7@33213|Bilateria,47ZMF@7711|Chordata,48V90@7742|Vertebrata,3JF6A@40674|Mammalia,3EF96@33554|Carnivora;em_COG_cat=S;em_desc=Adaptin ear-binding coat-associated protein 2;em_max_annot_lvl=33208|Metazoa;em_Preferred_name=NECAP2;em_KEGG_ko=ko:K20069;em_BRITE=ko00000,ko04131;em_PFAMs=DUF1681;em_GOs=GO:0005575,GO:0005622,GO:0005623,GO:0005737,GO:0005905,GO:0006810,GO:0006897,GO:0008150,GO:0012505,GO:0012506,GO:0016020,GO:0016192,GO:0030117,GO:0030118,GO:0030120,GO:0030125,GO:0030135,GO:0030136,GO:0030659,GO:0030662,GO:0030665,GO:0031090,GO:0031410,GO:0031982,GO:0032991,GO:0043226,GO:0043227,GO:0043229,GO:0044422,GO:0044424,GO:0044425,GO:0044433,GO:0044444,GO:0044446,GO:0044464,GO:0048475,GO:0051179,GO:0051234,GO:0097708,GO:0098588,GO:0098657,GO:0098796,GO:0098805
HiC_scaffold_4	AUGUSTUS	gene	10456670	10470119	.	+	.	ID=g13144
HiC_scaffold_4	gmst	mRNA	10456670	10470119	.	+	.	ID=g13144.t2;Parent=g13144;em_target=9707.XP_004397144.1;em_score=451.8;em_evalue=2.2e-138;em_tcov=.;em_OGs=KOG2500@1|root,KOG2500@2759|Eukaryota,38GCN@33154|Opisthokonta,3BE3J@33208|Metazoa,3CRW7@33213|Bilateria,47ZMF@7711|Chordata,48V90@7742|Vertebrata,3JF6A@40674|Mammalia,3EF96@33554|Carnivora;em_COG_cat=S;em_desc=Adaptin ear-binding coat-associated protein 2;em_max_annot_lvl=33208|Metazoa;em_Preferred_name=NECAP2;em_KEGG_ko=ko:K20069;em_BRITE=ko00000,ko04131;em_PFAMs=DUF1681;em_GOs=GO:0005575,GO:0005622,GO:0005623,GO:0005737,GO:0005905,GO:0006810,GO:0006897,GO:0008150,GO:0012505,GO:0012506,GO:0016020,GO:0016192,GO:0030117,GO:0030118,GO:0030120,GO:0030125,GO:0030135,GO:0030136,GO:0030659,GO:0030662,GO:0030665,GO:0031090,GO:0031410,GO:0031982,GO:0032991,GO:0043226,GO:0043227,GO:0043229,GO:0044422,GO:0044424,GO:0044425,GO:0044433,GO:0044444,GO:0044446,GO:0044464,GO:0048475,GO:0051179,GO:0051234,GO:0097708,GO:0098588,GO:0098657,GO:0098796,GO:0098805
HiC_scaffold_4	AUGUSTUS	intron	10456762	10458896	1.0	+	.	ID=g13144.t1.intron1;Parent=g13144.t1
HiC_scaffold_4	gmst	intron	10456762	10458896	84.374808	+	0	ID=g13144.t2.intron1;Parent=g13144.t2
HiC_scaffold_4	AUGUSTUS	exon	10458897	10458997	.	+	.	ID=g13144.t1.exon2;Parent=g13144.t1
HiC_scaffold_4	AUGUSTUS	CDS	10458897	10458997	1.0	+	1	ID=g13144.t1.CDS2;Parent=g13144.t1
HiC_scaffold_4	gmst	CDS	10458897	10458997	84.374808	+	1	ID=g13144.t2.CDS2;Parent=g13144.t2
HiC_scaffold_4	gmst	exon	10458897	10458997	84.374808	+	1	ID=g13144.t2.exon2;Parent=g13144.t2
HiC_scaffold_4	AUGUSTUS	intron	10458998	10461448	1.0	+	.	ID=g13144.t1.intron2;Parent=g13144.t1
HiC_scaffold_4	gmst	intron	10458998	10461448	84.374808	+	0	ID=g13144.t2.intron2;Parent=g13144.t2
HiC_scaffold_4	AUGUSTUS	exon	10461449	10461553	.	+	.	ID=g13144.t1.exon3;Parent=g13144.t1
HiC_scaffold_4	AUGUSTUS	CDS	10461449	10461553	1.0	+	2	ID=g13144.t1.CDS3;Parent=g13144.t1
HiC_scaffold_4	gmst	CDS	10461449	10461553	84.374808	+	2	ID=g13144.t2.CDS3;Parent=g13144.t2
HiC_scaffold_4	gmst	exon	10461449	10461553	84.374808	+	2	ID=g13144.t2.exon3;Parent=g13144.t2
HiC_scaffold_4	AUGUSTUS	intron	10461554	10461638	1.0	+	.	ID=g13144.t1.intron3;Parent=g13144.t1
HiC_scaffold_4	gmst	intron	10461554	10461638	84.374808	+	0	ID=g13144.t2.intron3;Parent=g13144.t2
HiC_scaffold_4	AUGUSTUS	exon	10461639	10461720	.	+	.	ID=g13144.t1.exon4;Parent=g13144.t1
HiC_scaffold_4	AUGUSTUS	CDS	10461639	10461720	1.0	+	2	ID=g13144.t1.CDS4;Parent=g13144.t1
HiC_scaffold_4	gmst	CDS	10461639	10461720	84.374808	+	2	ID=g13144.t2.CDS4;Parent=g13144.t2
HiC_scaffold_4	gmst	exon	10461639	10461720	84.374808	+	2	ID=g13144.t2.exon4;Parent=g13144.t2
HiC_scaffold_4	AUGUSTUS	intron	10461721	10462683	1.0	+	.	ID=g13144.t1.intron4;Parent=g13144.t1
HiC_scaffold_4	gmst	intron	10461721	10462683	84.374808	+	0	ID=g13144.t2.intron4;Parent=g13144.t2
HiC_scaffold_4	AUGUSTUS	exon	10462684	10462792	.	+	.	ID=g13144.t1.exon5;Parent=g13144.t1
HiC_scaffold_4	AUGUSTUS	CDS	10462684	10462792	1.0	+	1	ID=g13144.t1.CDS5;Parent=g13144.t1
HiC_scaffold_4	gmst	CDS	10462684	10462792	84.374808	+	1	ID=g13144.t2.CDS5;Parent=g13144.t2
HiC_scaffold_4	gmst	exon	10462684	10462792	84.374808	+	1	ID=g13144.t2.exon5;Parent=g13144.t2
HiC_scaffold_4	AUGUSTUS	intron	10462793	10465244	1.0	+	.	ID=g13144.t1.intron5;Parent=g13144.t1
HiC_scaffold_4	gmst	intron	10462793	10469078	84.374808	+	0	ID=g13144.t2.intron5;Parent=g13144.t2
HiC_scaffold_4	AUGUSTUS	exon	10465245	10465422	.	+	.	ID=g13144.t1.exon6;Parent=g13144.t1
HiC_scaffold_4	AUGUSTUS	CDS	10465245	10465422	1.0	+	0	ID=g13144.t1.CDS6;Parent=g13144.t1
HiC_scaffold_4	AUGUSTUS	intron	10465423	10469078	1.0	+	.	ID=g13144.t1.intron6;Parent=g13144.t1
HiC_scaffold_4	AUGUSTUS	exon	10469079	10469163	.	+	.	ID=g13144.t1.exon7;Parent=g13144.t1
HiC_scaffold_4	AUGUSTUS	CDS	10469079	10469163	1.0	+	2	ID=g13144.t1.CDS7;Parent=g13144.t1
HiC_scaffold_4	gmst	CDS	10469079	10469163	84.374808	+	0	ID=g13144.t2.CDS6;Parent=g13144.t2
HiC_scaffold_4	gmst	exon	10469079	10469163	84.374808	+	0	ID=g13144.t2.exon6;Parent=g13144.t2
HiC_scaffold_4	AUGUSTUS	intron	10469164	10469958	1.0	+	.	ID=g13144.t1.intron7;Parent=g13144.t1
HiC_scaffold_4	gmst	intron	10469164	10469958	84.374808	+	0	ID=g13144.t2.intron6;Parent=g13144.t2
HiC_scaffold_4	AUGUSTUS	exon	10469959	10470007	.	+	.	ID=g13144.t1.exon8;Parent=g13144.t1
HiC_scaffold_4	AUGUSTUS	CDS	10469959	10470007	1.0	+	1	ID=g13144.t1.CDS8;Parent=g13144.t1
HiC_scaffold_4	gmst	CDS	10469959	10470119	84.374808	+	2	ID=g13144.t2.CDS7;Parent=g13144.t2
HiC_scaffold_4	gmst	exon	10469959	10470119	84.374808	+	2	ID=g13144.t2.exon7;Parent=g13144.t2
HiC_scaffold_4	AUGUSTUS	stop_codon	10470005	10470007	.	+	0	ID=g13144.t1.stop1;Parent=g13144.t1
HiC_scaffold_4	gmst	stop_codon	10470117	10470119	84.374808	+	0	ID=g13144.t2.stop1;Parent=g13144.t2
HiC_scaffold_4	AUGUSTUS	start_codon	10483439	10483441	.	+	0	ID=g13145.t1.start1;Parent=g13145.t1
HiC_scaffold_4	AUGUSTUS	start_codon	10483439	10483441	.	+	0	ID=g13145.t2.start1;Parent=g13145.t2
HiC_scaffold_4	AUGUSTUS	exon	10483439	10483633	.	+	.	ID=g13145.t1.exon1;Parent=g13145.t1
HiC_scaffold_4	AUGUSTUS	exon	10483439	10483633	.	+	.	ID=g13145.t2.exon1;Parent=g13145.t2
HiC_scaffold_4	AUGUSTUS	CDS	10483439	10483633	1.0	+	0	ID=g13145.t1.CDS1;Parent=g13145.t1
HiC_scaffold_4	AUGUSTUS	CDS	10483439	10483633	1.0	+	0	ID=g13145.t2.CDS1;Parent=g13145.t2
HiC_scaffold_4	AUGUSTUS	gene	10483439	10522847	.	+	.	ID=g13145
HiC_scaffold_4	AUGUSTUS	mRNA	10483439	10522847	1.0	+	.	ID=g13145.t1;Parent=g13145;em_target=9668.ENSMPUP00000016172;em_score=3631.4;em_evalue=0.0;em_tcov=.;em_OGs=2CMIF@1|root,2QQF0@2759|Eukaryota,38H6E@33154|Opisthokonta,3BIU0@33208|Metazoa,3D19S@33213|Bilateria,48473@7711|Chordata,48YNK@7742|Vertebrata,3JCAC@40674|Mammalia,3EMAR@33554|Carnivora;em_COG_cat=S;em_desc=Ciliary rootlet coiled-coil, rootletin;em_max_annot_lvl=33208|Metazoa;em_Preferred_name=CROCC;em_KEGG_ko=ko:K16469;em_BRITE=ko00000,ko03036;em_PFAMs=Rootletin;em_GOs=GO:0000226,GO:0001894,GO:0001895,GO:0001917,GO:0003008,GO:0003674,GO:0003779,GO:0005198,GO:0005488,GO:0005515,GO:0005575,GO:0005622,GO:0005623,GO:0005737,GO:0005813,GO:0005814,GO:0005815,GO:0005829,GO:0005856,GO:0005886,GO:0005929,GO:0006996,GO:0007010,GO:0007017,GO:0007049,GO:0007098,GO:0007600,GO:0007605,GO:0007610,GO:0007638,GO:0008092,GO:0008104,GO:0008150,GO:0009605,GO:0009612,GO:0009628,GO:0009987,GO:0010457,GO:0010638,GO:0010669,GO:0010996,GO:0015629,GO:0015630,GO:0016020,GO:0016043,GO:0019894,GO:0022402,GO:0030030,GO:0031023,GO:0031223,GO:0031344,GO:0031346,GO:0032053,GO:0032501,GO:0032879,GO:0032880,GO:0033036,GO:0033043,GO:0033365,GO:0034613,GO:0035253,GO:0042592,GO:0042995,GO:0043226,GO:0043228,GO:0043229,GO:0043232,GO:0044087,GO:0044089,GO:0044422,GO:0044424,GO:0044430,GO:0044441,GO:0044444,GO:0044446,GO:0044450,GO:0044463,GO:0044464,GO:0044782,GO:0045494,GO:0045724,GO:0048518,GO:0048522,GO:0048871,GO:0050789,GO:0050794,GO:0050877,GO:0050896,GO:0050954,GO:0050975,GO:0051128,GO:0051130,GO:0051179,GO:0051234,GO:0051640,GO:0051641,GO:0051656,GO:0060249,GO:0060341,GO:0060491,GO:0065007,GO:0065008,GO:0070727,GO:0071840,GO:0071944,GO:0097458,GO:0120025,GO:0120032,GO:0120034,GO:0120035,GO:0120036,GO:0120038,GO:1902017,GO:1902115,GO:1902117,GO:1903564,GO:1903566,GO:1903827,GO:1903829
HiC_scaffold_4	AUGUSTUS	mRNA	10483439	10522847	1.0	+	.	ID=g13145.t2;Parent=g13145;em_target=9668.ENSMPUP00000016172;em_score=3619.2;em_evalue=0.0;em_tcov=.;em_OGs=2CMIF@1|root,2QQF0@2759|Eukaryota,38H6E@33154|Opisthokonta,3BIU0@33208|Metazoa,3D19S@33213|Bilateria,48473@7711|Chordata,48YNK@7742|Vertebrata,3JCAC@40674|Mammalia,3EMAR@33554|Carnivora;em_COG_cat=S;em_desc=Ciliary rootlet coiled-coil, rootletin;em_max_annot_lvl=33208|Metazoa;em_Preferred_name=CROCC;em_KEGG_ko=ko:K16469;em_BRITE=ko00000,ko03036;em_PFAMs=Rootletin;em_GOs=GO:0000226,GO:0001894,GO:0001895,GO:0001917,GO:0003008,GO:0003674,GO:0003779,GO:0005198,GO:0005488,GO:0005515,GO:0005575,GO:0005622,GO:0005623,GO:0005737,GO:0005813,GO:0005814,GO:0005815,GO:0005829,GO:0005856,GO:0005886,GO:0005929,GO:0006996,GO:0007010,GO:0007017,GO:0007049,GO:0007098,GO:0007600,GO:0007605,GO:0007610,GO:0007638,GO:0008092,GO:0008104,GO:0008150,GO:0009605,GO:0009612,GO:0009628,GO:0009987,GO:0010457,GO:0010638,GO:0010669,GO:0010996,GO:0015629,GO:0015630,GO:0016020,GO:0016043,GO:0019894,GO:0022402,GO:0030030,GO:0031023,GO:0031223,GO:0031344,GO:0031346,GO:0032053,GO:0032501,GO:0032879,GO:0032880,GO:0033036,GO:0033043,GO:0033365,GO:0034613,GO:0035253,GO:0042592,GO:0042995,GO:0043226,GO:0043228,GO:0043229,GO:0043232,GO:0044087,GO:0044089,GO:0044422,GO:0044424,GO:0044430,GO:0044441,GO:0044444,GO:0044446,GO:0044450,GO:0044463,GO:0044464,GO:0044782,GO:0045494,GO:0045724,GO:0048518,GO:0048522,GO:0048871,GO:0050789,GO:0050794,GO:0050877,GO:0050896,GO:0050954,GO:0050975,GO:0051128,GO:0051130,GO:0051179,GO:0051234,GO:0051640,GO:0051641,GO:0051656,GO:0060249,GO:0060341,GO:0060491,GO:0065007,GO:0065008,GO:0070727,GO:0071840,GO:0071944,GO:0097458,GO:0120025,GO:0120032,GO:0120034,GO:0120035,GO:0120036,GO:0120038,GO:1902017,GO:1902115,GO:1902117,GO:1903564,GO:1903566,GO:1903827,GO:1903829
HiC_scaffold_4	AUGUSTUS	intron	10483634	10484223	1.0	+	.	ID=g13145.t1.intron1;Parent=g13145.t1
HiC_scaffold_4	AUGUSTUS	intron	10483634	10484223	1.0	+	.	ID=g13145.t2.intron1;Parent=g13145.t2
HiC_scaffold_4	AUGUSTUS	exon	10484224	10484368	.	+	.	ID=g13145.t1.exon2;Parent=g13145.t1
HiC_scaffold_4	AUGUSTUS	exon	10484224	10484368	.	+	.	ID=g13145.t2.exon2;Parent=g13145.t2
HiC_scaffold_4	AUGUSTUS	CDS	10484224	10484368	1.0	+	0	ID=g13145.t1.CDS2;Parent=g13145.t1
HiC_scaffold_4	AUGUSTUS	CDS	10484224	10484368	1.0	+	0	ID=g13145.t2.CDS2;Parent=g13145.t2
HiC_scaffold_4	AUGUSTUS	intron	10484369	10485497	1.0	+	.	ID=g13145.t1.intron2;Parent=g13145.t1
HiC_scaffold_4	AUGUSTUS	intron	10484369	10485497	1.0	+	.	ID=g13145.t2.intron2;Parent=g13145.t2
HiC_scaffold_4	AUGUSTUS	exon	10485498	10485652	.	+	.	ID=g13145.t1.exon3;Parent=g13145.t1
HiC_scaffold_4	AUGUSTUS	exon	10485498	10485652	.	+	.	ID=g13145.t2.exon3;Parent=g13145.t2
HiC_scaffold_4	AUGUSTUS	CDS	10485498	10485652	1.0	+	2	ID=g13145.t1.CDS3;Parent=g13145.t1
HiC_scaffold_4	AUGUSTUS	CDS	10485498	10485652	1.0	+	2	ID=g13145.t2.CDS3;Parent=g13145.t2
HiC_scaffold_4	AUGUSTUS	intron	10485653	10490212	1.0	+	.	ID=g13145.t1.intron3;Parent=g13145.t1
HiC_scaffold_4	AUGUSTUS	intron	10485653	10490212	1.0	+	.	ID=g13145.t2.intron3;Parent=g13145.t2
HiC_scaffold_4	AUGUSTUS	exon	10490213	10490398	.	+	.	ID=g13145.t1.exon4;Parent=g13145.t1
HiC_scaffold_4	AUGUSTUS	exon	10490213	10490398	.	+	.	ID=g13145.t2.exon4;Parent=g13145.t2
HiC_scaffold_4	AUGUSTUS	CDS	10490213	10490398	1.0	+	0	ID=g13145.t1.CDS4;Parent=g13145.t1
HiC_scaffold_4	AUGUSTUS	CDS	10490213	10490398	1.0	+	0	ID=g13145.t2.CDS4;Parent=g13145.t2
HiC_scaffold_4	AUGUSTUS	intron	10490399	10490497	1.0	+	.	ID=g13145.t1.intron4;Parent=g13145.t1
HiC_scaffold_4	AUGUSTUS	intron	10490399	10490497	1.0	+	.	ID=g13145.t2.intron4;Parent=g13145.t2
HiC_scaffold_4	AUGUSTUS	exon	10490498	10490581	.	+	.	ID=g13145.t1.exon5;Parent=g13145.t1
HiC_scaffold_4	AUGUSTUS	exon	10490498	10490581	.	+	.	ID=g13145.t2.exon5;Parent=g13145.t2
HiC_scaffold_4	AUGUSTUS	CDS	10490498	10490581	1.0	+	0	ID=g13145.t1.CDS5;Parent=g13145.t1
HiC_scaffold_4	AUGUSTUS	CDS	10490498	10490581	1.0	+	0	ID=g13145.t2.CDS5;Parent=g13145.t2
HiC_scaffold_4	AUGUSTUS	intron	10490582	10490661	1.0	+	.	ID=g13145.t1.intron5;Parent=g13145.t1
HiC_scaffold_4	AUGUSTUS	intron	10490582	10490661	1.0	+	.	ID=g13145.t2.intron5;Parent=g13145.t2
HiC_scaffold_4	AUGUSTUS	exon	10490662	10490723	.	+	.	ID=g13145.t1.exon6;Parent=g13145.t1
HiC_scaffold_4	AUGUSTUS	exon	10490662	10490723	.	+	.	ID=g13145.t2.exon6;Parent=g13145.t2
HiC_scaffold_4	AUGUSTUS	CDS	10490662	10490723	1.0	+	0	ID=g13145.t1.CDS6;Parent=g13145.t1
HiC_scaffold_4	AUGUSTUS	CDS	10490662	10490723	1.0	+	0	ID=g13145.t2.CDS6;Parent=g13145.t2
HiC_scaffold_4	AUGUSTUS	intron	10490724	10490805	1.0	+	.	ID=g13145.t1.intron6;Parent=g13145.t1
HiC_scaffold_4	AUGUSTUS	intron	10490724	10490805	1.0	+	.	ID=g13145.t2.intron6;Parent=g13145.t2
HiC_scaffold_4	AUGUSTUS	exon	10490806	10490971	.	+	.	ID=g13145.t1.exon7;Parent=g13145.t1
HiC_scaffold_4	AUGUSTUS	exon	10490806	10490971	.	+	.	ID=g13145.t2.exon7;Parent=g13145.t2
HiC_scaffold_4	AUGUSTUS	CDS	10490806	10490971	1.0	+	1	ID=g13145.t1.CDS7;Parent=g13145.t1
HiC_scaffold_4	AUGUSTUS	CDS	10490806	10490971	1.0	+	1	ID=g13145.t2.CDS7;Parent=g13145.t2
HiC_scaffold_4	AUGUSTUS	intron	10490972	10491967	1.0	+	.	ID=g13145.t1.intron7;Parent=g13145.t1
HiC_scaffold_4	AUGUSTUS	intron	10490972	10491967	1.0	+	.	ID=g13145.t2.intron7;Parent=g13145.t2
HiC_scaffold_4	AUGUSTUS	exon	10491968	10492074	.	+	.	ID=g13145.t1.exon8;Parent=g13145.t1
HiC_scaffold_4	AUGUSTUS	exon	10491968	10492074	.	+	.	ID=g13145.t2.exon8;Parent=g13145.t2
HiC_scaffold_4	AUGUSTUS	CDS	10491968	10492074	1.0	+	0	ID=g13145.t1.CDS8;Parent=g13145.t1
HiC_scaffold_4	AUGUSTUS	CDS	10491968	10492074	1.0	+	0	ID=g13145.t2.CDS8;Parent=g13145.t2
HiC_scaffold_4	AUGUSTUS	intron	10492075	10495153	1.0	+	.	ID=g13145.t1.intron8;Parent=g13145.t1
HiC_scaffold_4	AUGUSTUS	intron	10492075	10495153	1.0	+	.	ID=g13145.t2.intron8;Parent=g13145.t2
HiC_scaffold_4	AUGUSTUS	exon	10495154	10495390	.	+	.	ID=g13145.t1.exon9;Parent=g13145.t1
HiC_scaffold_4	AUGUSTUS	exon	10495154	10495390	.	+	.	ID=g13145.t2.exon9;Parent=g13145.t2
HiC_scaffold_4	AUGUSTUS	CDS	10495154	10495390	1.0	+	1	ID=g13145.t1.CDS9;Parent=g13145.t1
HiC_scaffold_4	AUGUSTUS	CDS	10495154	10495390	1.0	+	1	ID=g13145.t2.CDS9;Parent=g13145.t2
HiC_scaffold_4	AUGUSTUS	intron	10495391	10495848	1.0	+	.	ID=g13145.t1.intron9;Parent=g13145.t1
HiC_scaffold_4	AUGUSTUS	intron	10495391	10495848	1.0	+	.	ID=g13145.t2.intron9;Parent=g13145.t2
HiC_scaffold_4	AUGUSTUS	exon	10495849	10495945	.	+	.	ID=g13145.t1.exon10;Parent=g13145.t1
HiC_scaffold_4	AUGUSTUS	exon	10495849	10495945	.	+	.	ID=g13145.t2.exon10;Parent=g13145.t2
HiC_scaffold_4	AUGUSTUS	CDS	10495849	10495945	1.0	+	1	ID=g13145.t1.CDS10;Parent=g13145.t1
HiC_scaffold_4	AUGUSTUS	CDS	10495849	10495945	1.0	+	1	ID=g13145.t2.CDS10;Parent=g13145.t2
HiC_scaffold_4	AUGUSTUS	intron	10495946	10496923	1.0	+	.	ID=g13145.t1.intron10;Parent=g13145.t1
HiC_scaffold_4	AUGUSTUS	intron	10495946	10496923	1.0	+	.	ID=g13145.t2.intron10;Parent=g13145.t2
HiC_scaffold_4	AUGUSTUS	exon	10496924	10497007	.	+	.	ID=g13145.t1.exon11;Parent=g13145.t1
HiC_scaffold_4	AUGUSTUS	exon	10496924	10497007	.	+	.	ID=g13145.t2.exon11;Parent=g13145.t2
HiC_scaffold_4	AUGUSTUS	CDS	10496924	10497007	1.0	+	0	ID=g13145.t1.CDS11;Parent=g13145.t1
HiC_scaffold_4	AUGUSTUS	CDS	10496924	10497007	1.0	+	0	ID=g13145.t2.CDS11;Parent=g13145.t2
HiC_scaffold_4	AUGUSTUS	intron	10497008	10497428	1.0	+	.	ID=g13145.t1.intron11;Parent=g13145.t1
HiC_scaffold_4	AUGUSTUS	intron	10497008	10497428	1.0	+	.	ID=g13145.t2.intron11;Parent=g13145.t2
HiC_scaffold_4	AUGUSTUS	exon	10497429	10497662	.	+	.	ID=g13145.t1.exon12;Parent=g13145.t1
HiC_scaffold_4	AUGUSTUS	exon	10497429	10497662	.	+	.	ID=g13145.t2.exon12;Parent=g13145.t2
HiC_scaffold_4	AUGUSTUS	CDS	10497429	10497662	1.0	+	0	ID=g13145.t1.CDS12;Parent=g13145.t1
HiC_scaffold_4	AUGUSTUS	CDS	10497429	10497662	1.0	+	0	ID=g13145.t2.CDS12;Parent=g13145.t2
HiC_scaffold_4	AUGUSTUS	intron	10497663	10498367	1.0	+	.	ID=g13145.t1.intron12;Parent=g13145.t1
HiC_scaffold_4	AUGUSTUS	intron	10497663	10498367	1.0	+	.	ID=g13145.t2.intron12;Parent=g13145.t2
HiC_scaffold_4	AUGUSTUS	exon	10498368	10498567	.	+	.	ID=g13145.t1.exon13;Parent=g13145.t1
HiC_scaffold_4	AUGUSTUS	exon	10498368	10498567	.	+	.	ID=g13145.t2.exon13;Parent=g13145.t2
HiC_scaffold_4	AUGUSTUS	CDS	10498368	10498567	1.0	+	0	ID=g13145.t1.CDS13;Parent=g13145.t1
HiC_scaffold_4	AUGUSTUS	CDS	10498368	10498567	1.0	+	0	ID=g13145.t2.CDS13;Parent=g13145.t2
HiC_scaffold_4	AUGUSTUS	intron	10498568	10500349	1.0	+	.	ID=g13145.t1.intron13;Parent=g13145.t1
HiC_scaffold_4	AUGUSTUS	intron	10498568	10500349	1.0	+	.	ID=g13145.t2.intron13;Parent=g13145.t2
HiC_scaffold_4	AUGUSTUS	exon	10500350	10500532	.	+	.	ID=g13145.t1.exon14;Parent=g13145.t1
HiC_scaffold_4	AUGUSTUS	exon	10500350	10500532	.	+	.	ID=g13145.t2.exon14;Parent=g13145.t2
HiC_scaffold_4	AUGUSTUS	CDS	10500350	10500532	1.0	+	1	ID=g13145.t1.CDS14;Parent=g13145.t1
HiC_scaffold_4	AUGUSTUS	CDS	10500350	10500532	1.0	+	1	ID=g13145.t2.CDS14;Parent=g13145.t2
HiC_scaffold_4	AUGUSTUS	intron	10500533	10501375	1.0	+	.	ID=g13145.t1.intron14;Parent=g13145.t1
HiC_scaffold_4	AUGUSTUS	intron	10500533	10501375	1.0	+	.	ID=g13145.t2.intron14;Parent=g13145.t2
HiC_scaffold_4	AUGUSTUS	exon	10501376	10501520	.	+	.	ID=g13145.t1.exon15;Parent=g13145.t1
HiC_scaffold_4	AUGUSTUS	exon	10501376	10501520	.	+	.	ID=g13145.t2.exon15;Parent=g13145.t2
HiC_scaffold_4	AUGUSTUS	CDS	10501376	10501520	1.0	+	1	ID=g13145.t1.CDS15;Parent=g13145.t1
HiC_scaffold_4	AUGUSTUS	CDS	10501376	10501520	1.0	+	1	ID=g13145.t2.CDS15;Parent=g13145.t2
HiC_scaffold_4	AUGUSTUS	intron	10501521	10502158	1.0	+	.	ID=g13145.t1.intron15;Parent=g13145.t1
HiC_scaffold_4	AUGUSTUS	intron	10501521	10502158	1.0	+	.	ID=g13145.t2.intron15;Parent=g13145.t2
HiC_scaffold_4	AUGUSTUS	exon	10502159	10502305	.	+	.	ID=g13145.t1.exon16;Parent=g13145.t1
HiC_scaffold_4	AUGUSTUS	exon	10502159	10502305	.	+	.	ID=g13145.t2.exon16;Parent=g13145.t2
HiC_scaffold_4	AUGUSTUS	CDS	10502159	10502305	1.0	+	0	ID=g13145.t1.CDS16;Parent=g13145.t1
HiC_scaffold_4	AUGUSTUS	CDS	10502159	10502305	1.0	+	0	ID=g13145.t2.CDS16;Parent=g13145.t2
HiC_scaffold_4	AUGUSTUS	intron	10502306	10502571	1.0	+	.	ID=g13145.t1.intron16;Parent=g13145.t1
HiC_scaffold_4	AUGUSTUS	intron	10502306	10502571	1.0	+	.	ID=g13145.t2.intron16;Parent=g13145.t2
HiC_scaffold_4	AUGUSTUS	exon	10502572	10502802	.	+	.	ID=g13145.t1.exon17;Parent=g13145.t1
HiC_scaffold_4	AUGUSTUS	exon	10502572	10502802	.	+	.	ID=g13145.t2.exon17;Parent=g13145.t2
HiC_scaffold_4	AUGUSTUS	CDS	10502572	10502802	1.0	+	0	ID=g13145.t1.CDS17;Parent=g13145.t1
HiC_scaffold_4	AUGUSTUS	CDS	10502572	10502802	1.0	+	0	ID=g13145.t2.CDS17;Parent=g13145.t2
HiC_scaffold_4	AUGUSTUS	intron	10502803	10503554	1.0	+	.	ID=g13145.t1.intron17;Parent=g13145.t1
HiC_scaffold_4	AUGUSTUS	intron	10502803	10503554	1.0	+	.	ID=g13145.t2.intron17;Parent=g13145.t2
HiC_scaffold_4	AUGUSTUS	exon	10503555	10503748	.	+	.	ID=g13145.t1.exon18;Parent=g13145.t1
HiC_scaffold_4	AUGUSTUS	exon	10503555	10503748	.	+	.	ID=g13145.t2.exon18;Parent=g13145.t2
HiC_scaffold_4	AUGUSTUS	CDS	10503555	10503748	1.0	+	0	ID=g13145.t1.CDS18;Parent=g13145.t1
HiC_scaffold_4	AUGUSTUS	CDS	10503555	10503748	1.0	+	0	ID=g13145.t2.CDS18;Parent=g13145.t2
HiC_scaffold_4	AUGUSTUS	intron	10503749	10504016	1.0	+	.	ID=g13145.t1.intron18;Parent=g13145.t1
HiC_scaffold_4	AUGUSTUS	intron	10503749	10504016	1.0	+	.	ID=g13145.t2.intron18;Parent=g13145.t2
HiC_scaffold_4	AUGUSTUS	exon	10504017	10504144	.	+	.	ID=g13145.t1.exon19;Parent=g13145.t1
HiC_scaffold_4	AUGUSTUS	exon	10504017	10504144	.	+	.	ID=g13145.t2.exon19;Parent=g13145.t2
HiC_scaffold_4	AUGUSTUS	CDS	10504017	10504144	1.0	+	1	ID=g13145.t1.CDS19;Parent=g13145.t1
HiC_scaffold_4	AUGUSTUS	CDS	10504017	10504144	1.0	+	1	ID=g13145.t2.CDS19;Parent=g13145.t2
HiC_scaffold_4	AUGUSTUS	intron	10504145	10505260	1.0	+	.	ID=g13145.t1.intron19;Parent=g13145.t1
HiC_scaffold_4	AUGUSTUS	intron	10504145	10505260	1.0	+	.	ID=g13145.t2.intron19;Parent=g13145.t2
HiC_scaffold_4	AUGUSTUS	exon	10505261	10505430	.	+	.	ID=g13145.t1.exon20;Parent=g13145.t1
HiC_scaffold_4	AUGUSTUS	exon	10505261	10505430	.	+	.	ID=g13145.t2.exon20;Parent=g13145.t2
HiC_scaffold_4	AUGUSTUS	CDS	10505261	10505430	1.0	+	2	ID=g13145.t1.CDS20;Parent=g13145.t1
HiC_scaffold_4	AUGUSTUS	CDS	10505261	10505430	1.0	+	2	ID=g13145.t2.CDS20;Parent=g13145.t2
HiC_scaffold_4	AUGUSTUS	intron	10505431	10507017	1.0	+	.	ID=g13145.t1.intron20;Parent=g13145.t1
HiC_scaffold_4	AUGUSTUS	intron	10505431	10507017	1.0	+	.	ID=g13145.t2.intron20;Parent=g13145.t2
HiC_scaffold_4	AUGUSTUS	exon	10507018	10507197	.	+	.	ID=g13145.t1.exon21;Parent=g13145.t1
HiC_scaffold_4	AUGUSTUS	exon	10507018	10507197	.	+	.	ID=g13145.t2.exon21;Parent=g13145.t2
HiC_scaffold_4	AUGUSTUS	CDS	10507018	10507197	1.0	+	0	ID=g13145.t1.CDS21;Parent=g13145.t1
HiC_scaffold_4	AUGUSTUS	CDS	10507018	10507197	1.0	+	0	ID=g13145.t2.CDS21;Parent=g13145.t2
HiC_scaffold_4	AUGUSTUS	intron	10507198	10507934	1.0	+	.	ID=g13145.t1.intron21;Parent=g13145.t1
HiC_scaffold_4	AUGUSTUS	intron	10507198	10507934	1.0	+	.	ID=g13145.t2.intron21;Parent=g13145.t2
HiC_scaffold_4	AUGUSTUS	exon	10507935	10508069	.	+	.	ID=g13145.t1.exon22;Parent=g13145.t1
HiC_scaffold_4	AUGUSTUS	CDS	10507935	10508069	1.0	+	0	ID=g13145.t1.CDS22;Parent=g13145.t1
HiC_scaffold_4	AUGUSTUS	exon	10507935	10508087	.	+	.	ID=g13145.t2.exon22;Parent=g13145.t2
HiC_scaffold_4	AUGUSTUS	CDS	10507935	10508087	1.0	+	0	ID=g13145.t2.CDS22;Parent=g13145.t2
HiC_scaffold_4	AUGUSTUS	intron	10508070	10508445	1.0	+	.	ID=g13145.t1.intron22;Parent=g13145.t1
HiC_scaffold_4	AUGUSTUS	intron	10508088	10508445	1.0	+	.	ID=g13145.t2.intron22;Parent=g13145.t2
HiC_scaffold_4	AUGUSTUS	exon	10508446	10508589	.	+	.	ID=g13145.t1.exon23;Parent=g13145.t1
HiC_scaffold_4	AUGUSTUS	exon	10508446	10508589	.	+	.	ID=g13145.t2.exon23;Parent=g13145.t2
HiC_scaffold_4	AUGUSTUS	CDS	10508446	10508589	1.0	+	0	ID=g13145.t1.CDS23;Parent=g13145.t1
HiC_scaffold_4	AUGUSTUS	CDS	10508446	10508589	1.0	+	0	ID=g13145.t2.CDS23;Parent=g13145.t2
HiC_scaffold_4	AUGUSTUS	intron	10508590	10509014	1.0	+	.	ID=g13145.t1.intron23;Parent=g13145.t1
HiC_scaffold_4	AUGUSTUS	intron	10508590	10509014	1.0	+	.	ID=g13145.t2.intron23;Parent=g13145.t2
HiC_scaffold_4	AUGUSTUS	exon	10509015	10509253	.	+	.	ID=g13145.t1.exon24;Parent=g13145.t1
HiC_scaffold_4	AUGUSTUS	exon	10509015	10509253	.	+	.	ID=g13145.t2.exon24;Parent=g13145.t2
HiC_scaffold_4	AUGUSTUS	CDS	10509015	10509253	1.0	+	0	ID=g13145.t1.CDS24;Parent=g13145.t1
HiC_scaffold_4	AUGUSTUS	CDS	10509015	10509253	1.0	+	0	ID=g13145.t2.CDS24;Parent=g13145.t2
HiC_scaffold_4	AUGUSTUS	intron	10509254	10509719	1.0	+	.	ID=g13145.t1.intron24;Parent=g13145.t1
HiC_scaffold_4	AUGUSTUS	intron	10509254	10509719	1.0	+	.	ID=g13145.t2.intron24;Parent=g13145.t2
HiC_scaffold_4	AUGUSTUS	exon	10509720	10509879	.	+	.	ID=g13145.t1.exon25;Parent=g13145.t1
HiC_scaffold_4	AUGUSTUS	exon	10509720	10509879	.	+	.	ID=g13145.t2.exon25;Parent=g13145.t2
HiC_scaffold_4	AUGUSTUS	CDS	10509720	10509879	1.0	+	1	ID=g13145.t1.CDS25;Parent=g13145.t1
HiC_scaffold_4	AUGUSTUS	CDS	10509720	10509879	1.0	+	1	ID=g13145.t2.CDS25;Parent=g13145.t2
HiC_scaffold_4	AUGUSTUS	intron	10509880	10511303	1.0	+	.	ID=g13145.t1.intron25;Parent=g13145.t1
HiC_scaffold_4	AUGUSTUS	intron	10509880	10511303	1.0	+	.	ID=g13145.t2.intron25;Parent=g13145.t2
HiC_scaffold_4	AUGUSTUS	exon	10511304	10511471	.	+	.	ID=g13145.t1.exon26;Parent=g13145.t1
HiC_scaffold_4	AUGUSTUS	exon	10511304	10511471	.	+	.	ID=g13145.t2.exon26;Parent=g13145.t2
HiC_scaffold_4	AUGUSTUS	CDS	10511304	10511471	1.0	+	0	ID=g13145.t1.CDS26;Parent=g13145.t1
HiC_scaffold_4	AUGUSTUS	CDS	10511304	10511471	1.0	+	0	ID=g13145.t2.CDS26;Parent=g13145.t2
HiC_scaffold_4	AUGUSTUS	intron	10511472	10512830	1.0	+	.	ID=g13145.t1.intron26;Parent=g13145.t1
HiC_scaffold_4	AUGUSTUS	intron	10511472	10512830	1.0	+	.	ID=g13145.t2.intron26;Parent=g13145.t2
HiC_scaffold_4	AUGUSTUS	exon	10512831	10513203	.	+	.	ID=g13145.t1.exon27;Parent=g13145.t1
HiC_scaffold_4	AUGUSTUS	exon	10512831	10513203	.	+	.	ID=g13145.t2.exon27;Parent=g13145.t2
HiC_scaffold_4	AUGUSTUS	CDS	10512831	10513203	1.0	+	0	ID=g13145.t1.CDS27;Parent=g13145.t1
HiC_scaffold_4	AUGUSTUS	CDS	10512831	10513203	1.0	+	0	ID=g13145.t2.CDS27;Parent=g13145.t2
HiC_scaffold_4	AUGUSTUS	intron	10513204	10516543	1.0	+	.	ID=g13145.t1.intron27;Parent=g13145.t1
HiC_scaffold_4	AUGUSTUS	intron	10513204	10516543	1.0	+	.	ID=g13145.t2.intron27;Parent=g13145.t2
HiC_scaffold_4	AUGUSTUS	exon	10516544	10516713	.	+	.	ID=g13145.t1.exon28;Parent=g13145.t1
HiC_scaffold_4	AUGUSTUS	exon	10516544	10516713	.	+	.	ID=g13145.t2.exon28;Parent=g13145.t2
HiC_scaffold_4	AUGUSTUS	CDS	10516544	10516713	1.0	+	2	ID=g13145.t1.CDS28;Parent=g13145.t1
HiC_scaffold_4	AUGUSTUS	CDS	10516544	10516713	1.0	+	2	ID=g13145.t2.CDS28;Parent=g13145.t2
HiC_scaffold_4	AUGUSTUS	intron	10516714	10516806	1.0	+	.	ID=g13145.t1.intron28;Parent=g13145.t1
HiC_scaffold_4	AUGUSTUS	intron	10516714	10516806	1.0	+	.	ID=g13145.t2.intron28;Parent=g13145.t2
HiC_scaffold_4	AUGUSTUS	exon	10516807	10516927	.	+	.	ID=g13145.t1.exon29;Parent=g13145.t1
HiC_scaffold_4	AUGUSTUS	exon	10516807	10516927	.	+	.	ID=g13145.t2.exon29;Parent=g13145.t2
HiC_scaffold_4	AUGUSTUS	CDS	10516807	10516927	1.0	+	0	ID=g13145.t1.CDS29;Parent=g13145.t1
HiC_scaffold_4	AUGUSTUS	CDS	10516807	10516927	1.0	+	0	ID=g13145.t2.CDS29;Parent=g13145.t2
HiC_scaffold_4	AUGUSTUS	intron	10516928	10517199	1.0	+	.	ID=g13145.t1.intron29;Parent=g13145.t1
HiC_scaffold_4	AUGUSTUS	intron	10516928	10517199	1.0	+	.	ID=g13145.t2.intron29;Parent=g13145.t2
HiC_scaffold_4	AUGUSTUS	exon	10517200	10517363	.	+	.	ID=g13145.t1.exon30;Parent=g13145.t1
HiC_scaffold_4	AUGUSTUS	exon	10517200	10517363	.	+	.	ID=g13145.t2.exon30;Parent=g13145.t2
HiC_scaffold_4	AUGUSTUS	CDS	10517200	10517363	1.0	+	2	ID=g13145.t1.CDS30;Parent=g13145.t1
HiC_scaffold_4	AUGUSTUS	CDS	10517200	10517363	1.0	+	2	ID=g13145.t2.CDS30;Parent=g13145.t2
HiC_scaffold_4	AUGUSTUS	intron	10517364	10518740	1.0	+	.	ID=g13145.t1.intron30;Parent=g13145.t1
HiC_scaffold_4	AUGUSTUS	intron	10517364	10518740	1.0	+	.	ID=g13145.t2.intron30;Parent=g13145.t2
HiC_scaffold_4	AUGUSTUS	exon	10518741	10518956	.	+	.	ID=g13145.t1.exon31;Parent=g13145.t1
HiC_scaffold_4	AUGUSTUS	exon	10518741	10518956	.	+	.	ID=g13145.t2.exon31;Parent=g13145.t2
HiC_scaffold_4	AUGUSTUS	CDS	10518741	10518956	1.0	+	0	ID=g13145.t1.CDS31;Parent=g13145.t1
HiC_scaffold_4	AUGUSTUS	CDS	10518741	10518956	1.0	+	0	ID=g13145.t2.CDS31;Parent=g13145.t2
HiC_scaffold_4	AUGUSTUS	intron	10518957	10519615	1.0	+	.	ID=g13145.t1.intron31;Parent=g13145.t1
HiC_scaffold_4	AUGUSTUS	intron	10518957	10519615	1.0	+	.	ID=g13145.t2.intron31;Parent=g13145.t2
HiC_scaffold_4	AUGUSTUS	exon	10519616	10519840	.	+	.	ID=g13145.t1.exon32;Parent=g13145.t1
HiC_scaffold_4	AUGUSTUS	exon	10519616	10519840	.	+	.	ID=g13145.t2.exon32;Parent=g13145.t2
HiC_scaffold_4	AUGUSTUS	CDS	10519616	10519840	1.0	+	0	ID=g13145.t1.CDS32;Parent=g13145.t1
HiC_scaffold_4	AUGUSTUS	CDS	10519616	10519840	1.0	+	0	ID=g13145.t2.CDS32;Parent=g13145.t2
HiC_scaffold_4	AUGUSTUS	intron	10519841	10520227	1.0	+	.	ID=g13145.t1.intron32;Parent=g13145.t1
HiC_scaffold_4	AUGUSTUS	intron	10519841	10520227	1.0	+	.	ID=g13145.t2.intron32;Parent=g13145.t2
HiC_scaffold_4	AUGUSTUS	exon	10520228	10520377	.	+	.	ID=g13145.t1.exon33;Parent=g13145.t1
HiC_scaffold_4	AUGUSTUS	exon	10520228	10520377	.	+	.	ID=g13145.t2.exon33;Parent=g13145.t2
HiC_scaffold_4	AUGUSTUS	CDS	10520228	10520377	1.0	+	0	ID=g13145.t1.CDS33;Parent=g13145.t1
HiC_scaffold_4	AUGUSTUS	CDS	10520228	10520377	1.0	+	0	ID=g13145.t2.CDS33;Parent=g13145.t2
HiC_scaffold_4	AUGUSTUS	intron	10520378	10520612	1.0	+	.	ID=g13145.t1.intron33;Parent=g13145.t1
HiC_scaffold_4	AUGUSTUS	intron	10520378	10520612	1.0	+	.	ID=g13145.t2.intron33;Parent=g13145.t2
HiC_scaffold_4	AUGUSTUS	exon	10520613	10520813	.	+	.	ID=g13145.t1.exon34;Parent=g13145.t1
HiC_scaffold_4	AUGUSTUS	exon	10520613	10520813	.	+	.	ID=g13145.t2.exon34;Parent=g13145.t2
HiC_scaffold_4	AUGUSTUS	CDS	10520613	10520813	1.0	+	0	ID=g13145.t1.CDS34;Parent=g13145.t1
HiC_scaffold_4	AUGUSTUS	CDS	10520613	10520813	1.0	+	0	ID=g13145.t2.CDS34;Parent=g13145.t2
HiC_scaffold_4	AUGUSTUS	intron	10520814	10521007	1.0	+	.	ID=g13145.t1.intron34;Parent=g13145.t1
HiC_scaffold_4	AUGUSTUS	intron	10520814	10521007	1.0	+	.	ID=g13145.t2.intron34;Parent=g13145.t2
HiC_scaffold_4	AUGUSTUS	exon	10521008	10521139	.	+	.	ID=g13145.t1.exon35;Parent=g13145.t1
HiC_scaffold_4	AUGUSTUS	exon	10521008	10521139	.	+	.	ID=g13145.t2.exon35;Parent=g13145.t2
HiC_scaffold_4	AUGUSTUS	CDS	10521008	10521139	1.0	+	0	ID=g13145.t1.CDS35;Parent=g13145.t1
HiC_scaffold_4	AUGUSTUS	CDS	10521008	10521139	1.0	+	0	ID=g13145.t2.CDS35;Parent=g13145.t2
HiC_scaffold_4	AUGUSTUS	intron	10521140	10521903	1.0	+	.	ID=g13145.t1.intron35;Parent=g13145.t1
HiC_scaffold_4	AUGUSTUS	intron	10521140	10521903	1.0	+	.	ID=g13145.t2.intron35;Parent=g13145.t2
HiC_scaffold_4	AUGUSTUS	exon	10521904	10522080	.	+	.	ID=g13145.t1.exon36;Parent=g13145.t1
HiC_scaffold_4	AUGUSTUS	exon	10521904	10522080	.	+	.	ID=g13145.t2.exon36;Parent=g13145.t2
HiC_scaffold_4	AUGUSTUS	CDS	10521904	10522080	1.0	+	0	ID=g13145.t1.CDS36;Parent=g13145.t1
HiC_scaffold_4	AUGUSTUS	CDS	10521904	10522080	1.0	+	0	ID=g13145.t2.CDS36;Parent=g13145.t2
HiC_scaffold_4	AUGUSTUS	intron	10522081	10522760	1.0	+	.	ID=g13145.t1.intron36;Parent=g13145.t1
HiC_scaffold_4	AUGUSTUS	intron	10522081	10522760	1.0	+	.	ID=g13145.t2.intron36;Parent=g13145.t2
HiC_scaffold_4	AUGUSTUS	exon	10522761	10522847	.	+	.	ID=g13145.t1.exon37;Parent=g13145.t1
HiC_scaffold_4	AUGUSTUS	exon	10522761	10522847	.	+	.	ID=g13145.t2.exon37;Parent=g13145.t2
HiC_scaffold_4	AUGUSTUS	CDS	10522761	10522847	1.0	+	0	ID=g13145.t1.CDS37;Parent=g13145.t1
HiC_scaffold_4	AUGUSTUS	CDS	10522761	10522847	1.0	+	0	ID=g13145.t2.CDS37;Parent=g13145.t2
HiC_scaffold_4	AUGUSTUS	stop_codon	10522845	10522847	.	+	0	ID=g13145.t1.stop1;Parent=g13145.t1
HiC_scaffold_4	AUGUSTUS	stop_codon	10522845	10522847	.	+	0	ID=g13145.t2.stop1;Parent=g13145.t2
HiC_scaffold_4	AUGUSTUS	stop_codon	10524948	10524950	.	-	0	ID=g13146.t1.stop1;Parent=g13146.t1
HiC_scaffold_4	AUGUSTUS	stop_codon	10524948	10524950	.	-	0	ID=g13146.t2.stop1;Parent=g13146.t2
HiC_scaffold_4	AUGUSTUS	exon	10524948	10525051	.	-	.	ID=g13146.t1.exon1;Parent=g13146.t1
HiC_scaffold_4	AUGUSTUS	exon	10524948	10525051	.	-	.	ID=g13146.t2.exon1;Parent=g13146.t2
HiC_scaffold_4	AUGUSTUS	CDS	10524948	10525051	1.0	-	2	ID=g13146.t1.CDS1;Parent=g13146.t1
HiC_scaffold_4	AUGUSTUS	CDS	10524948	10525051	1.0	-	2	ID=g13146.t2.CDS1;Parent=g13146.t2
HiC_scaffold_4	AUGUSTUS	gene	10524948	10528030	.	-	.	ID=g13146
HiC_scaffold_4	AUGUSTUS	mRNA	10524948	10528030	1.0	-	.	ID=g13146.t1;Parent=g13146;em_target=9668.ENSMPUP00000016166;em_score=413.6;em_evalue=3.2e-127;em_tcov=.;em_OGs=29RSS@1|root,2RXC2@2759|Eukaryota,39TTT@33154|Opisthokonta,3BDY0@33208|Metazoa,3CYTN@33213|Bilateria,4829U@7711|Chordata,494TY@7742|Vertebrata,3J7KP@40674|Mammalia,3EFHD@33554|Carnivora;em_COG_cat=S;em_desc=Microfibrillar-associated protein 2;em_max_annot_lvl=33208|Metazoa;em_Preferred_name=MFAP2;em_PFAMs=MAGP,ShK;em_GOs=GO:0000902,GO:0000904,GO:0001527,GO:0001654,GO:0001968,GO:0002376,GO:0002520,GO:0003674,GO:0005488,GO:0005515,GO:0005575,GO:0005576,GO:0007275,GO:0007423,GO:0008150,GO:0009653,GO:0009790,GO:0009791,GO:0009886,GO:0009887,GO:0009987,GO:0016043,GO:0030097,GO:0030099,GO:0030154,GO:0030198,GO:0030220,GO:0031012,GO:0032501,GO:0032502,GO:0032989,GO:0036344,GO:0043062,GO:0044420,GO:0044421,GO:0044877,GO:0048048,GO:0048050,GO:0048468,GO:0048513,GO:0048534,GO:0048562,GO:0048563,GO:0048568,GO:0048569,GO:0048592,GO:0048598,GO:0048646,GO:0048731,GO:0048856,GO:0048869,GO:0070051,GO:0071840,GO:0090596,GO:0099080,GO:0099081,GO:0099512
HiC_scaffold_4	AUGUSTUS	mRNA	10524948	10528030	1.0	-	.	ID=g13146.t2;Parent=g13146;em_target=9713.XP_006737788.1;em_score=409.4;em_evalue=5.9e-126;em_tcov=.;em_OGs=29RSS@1|root,2RXC2@2759|Eukaryota,39TTT@33154|Opisthokonta,3BDY0@33208|Metazoa,3CYTN@33213|Bilateria,4829U@7711|Chordata,494TY@7742|Vertebrata,3J7KP@40674|Mammalia,3EFHD@33554|Carnivora;em_COG_cat=S;em_desc=Microfibrillar-associated protein 2;em_max_annot_lvl=33208|Metazoa;em_Preferred_name=MFAP2;em_PFAMs=MAGP,ShK;em_GOs=GO:0000902,GO:0000904,GO:0001527,GO:0001654,GO:0001968,GO:0002376,GO:0002520,GO:0003674,GO:0005488,GO:0005515,GO:0005575,GO:0005576,GO:0007275,GO:0007423,GO:0008150,GO:0009653,GO:0009790,GO:0009791,GO:0009886,GO:0009887,GO:0009987,GO:0016043,GO:0030097,GO:0030099,GO:0030154,GO:0030198,GO:0030220,GO:0031012,GO:0032501,GO:0032502,GO:0032989,GO:0036344,GO:0043062,GO:0044420,GO:0044421,GO:0044877,GO:0048048,GO:0048050,GO:0048468,GO:0048513,GO:0048534,GO:0048562,GO:0048563,GO:0048568,GO:0048569,GO:0048592,GO:0048598,GO:0048646,GO:0048731,GO:0048856,GO:0048869,GO:0070051,GO:0071840,GO:0090596,GO:0099080,GO:0099081,GO:0099512
HiC_scaffold_4	AUGUSTUS	intron	10525052	10525259	1.0	-	.	ID=g13146.t1.intron1;Parent=g13146.t1
HiC_scaffold_4	AUGUSTUS	intron	10525052	10525259	1.0	-	.	ID=g13146.t2.intron1;Parent=g13146.t2
HiC_scaffold_4	AUGUSTUS	exon	10525260	10525333	.	-	.	ID=g13146.t1.exon2;Parent=g13146.t1
HiC_scaffold_4	AUGUSTUS	exon	10525260	10525333	.	-	.	ID=g13146.t2.exon2;Parent=g13146.t2
HiC_scaffold_4	AUGUSTUS	CDS	10525260	10525333	1.0	-	1	ID=g13146.t1.CDS2;Parent=g13146.t1
HiC_scaffold_4	AUGUSTUS	CDS	10525260	10525333	1.0	-	1	ID=g13146.t2.CDS2;Parent=g13146.t2
HiC_scaffold_4	AUGUSTUS	intron	10525334	10525537	1.0	-	.	ID=g13146.t1.intron2;Parent=g13146.t1
HiC_scaffold_4	AUGUSTUS	intron	10525334	10525537	1.0	-	.	ID=g13146.t2.intron2;Parent=g13146.t2
HiC_scaffold_4	AUGUSTUS	exon	10525538	10525625	.	-	.	ID=g13146.t1.exon3;Parent=g13146.t1
HiC_scaffold_4	AUGUSTUS	exon	10525538	10525625	.	-	.	ID=g13146.t2.exon3;Parent=g13146.t2
HiC_scaffold_4	AUGUSTUS	CDS	10525538	10525625	1.0	-	2	ID=g13146.t1.CDS3;Parent=g13146.t1
HiC_scaffold_4	AUGUSTUS	CDS	10525538	10525625	1.0	-	2	ID=g13146.t2.CDS3;Parent=g13146.t2
HiC_scaffold_4	AUGUSTUS	intron	10525626	10526370	1.0	-	.	ID=g13146.t1.intron3;Parent=g13146.t1
HiC_scaffold_4	AUGUSTUS	intron	10525626	10526370	1.0	-	.	ID=g13146.t2.intron3;Parent=g13146.t2
HiC_scaffold_4	AUGUSTUS	exon	10526371	10526415	.	-	.	ID=g13146.t1.exon4;Parent=g13146.t1
HiC_scaffold_4	AUGUSTUS	exon	10526371	10526415	.	-	.	ID=g13146.t2.exon4;Parent=g13146.t2
HiC_scaffold_4	AUGUSTUS	CDS	10526371	10526415	1.0	-	2	ID=g13146.t1.CDS4;Parent=g13146.t1
HiC_scaffold_4	AUGUSTUS	CDS	10526371	10526415	1.0	-	2	ID=g13146.t2.CDS4;Parent=g13146.t2
HiC_scaffold_4	AUGUSTUS	intron	10526416	10526528	1.0	-	.	ID=g13146.t1.intron4;Parent=g13146.t1
HiC_scaffold_4	AUGUSTUS	intron	10526416	10526528	1.0	-	.	ID=g13146.t2.intron4;Parent=g13146.t2
HiC_scaffold_4	AUGUSTUS	exon	10526529	10526615	.	-	.	ID=g13146.t1.exon5;Parent=g13146.t1
HiC_scaffold_4	AUGUSTUS	exon	10526529	10526615	.	-	.	ID=g13146.t2.exon5;Parent=g13146.t2
HiC_scaffold_4	AUGUSTUS	CDS	10526529	10526615	1.0	-	2	ID=g13146.t1.CDS5;Parent=g13146.t1
HiC_scaffold_4	AUGUSTUS	CDS	10526529	10526615	1.0	-	2	ID=g13146.t2.CDS5;Parent=g13146.t2
HiC_scaffold_4	AUGUSTUS	intron	10526616	10526712	1.0	-	.	ID=g13146.t1.intron5;Parent=g13146.t1
HiC_scaffold_4	AUGUSTUS	intron	10526616	10526712	1.0	-	.	ID=g13146.t2.intron5;Parent=g13146.t2
HiC_scaffold_4	AUGUSTUS	exon	10526713	10526739	.	-	.	ID=g13146.t1.exon6;Parent=g13146.t1
HiC_scaffold_4	AUGUSTUS	exon	10526713	10526739	.	-	.	ID=g13146.t2.exon6;Parent=g13146.t2
HiC_scaffold_4	AUGUSTUS	CDS	10526713	10526739	1.0	-	2	ID=g13146.t1.CDS6;Parent=g13146.t1
HiC_scaffold_4	AUGUSTUS	CDS	10526713	10526739	1.0	-	2	ID=g13146.t2.CDS6;Parent=g13146.t2
HiC_scaffold_4	AUGUSTUS	intron	10526740	10526912	1.0	-	.	ID=g13146.t1.intron6;Parent=g13146.t1
HiC_scaffold_4	AUGUSTUS	intron	10526740	10526912	1.0	-	.	ID=g13146.t2.intron6;Parent=g13146.t2
HiC_scaffold_4	AUGUSTUS	exon	10526913	10526999	.	-	.	ID=g13146.t1.exon7;Parent=g13146.t1
HiC_scaffold_4	AUGUSTUS	CDS	10526913	10526999	1.0	-	2	ID=g13146.t1.CDS7;Parent=g13146.t1
HiC_scaffold_4	AUGUSTUS	exon	10526913	10527002	.	-	.	ID=g13146.t2.exon7;Parent=g13146.t2
HiC_scaffold_4	AUGUSTUS	CDS	10526913	10527002	1.0	-	2	ID=g13146.t2.CDS7;Parent=g13146.t2
HiC_scaffold_4	AUGUSTUS	intron	10527000	10527993	1.0	-	.	ID=g13146.t1.intron7;Parent=g13146.t1
HiC_scaffold_4	AUGUSTUS	intron	10527003	10527993	1.0	-	.	ID=g13146.t2.intron7;Parent=g13146.t2
HiC_scaffold_4	AUGUSTUS	exon	10527994	10528030	.	-	.	ID=g13146.t1.exon8;Parent=g13146.t1
HiC_scaffold_4	AUGUSTUS	exon	10527994	10528030	.	-	.	ID=g13146.t2.exon8;Parent=g13146.t2
HiC_scaffold_4	AUGUSTUS	CDS	10527994	10528030	1.0	-	0	ID=g13146.t1.CDS8;Parent=g13146.t1
HiC_scaffold_4	AUGUSTUS	CDS	10527994	10528030	1.0	-	0	ID=g13146.t2.CDS8;Parent=g13146.t2
HiC_scaffold_4	AUGUSTUS	start_codon	10528028	10528030	.	-	0	ID=g13146.t1.start1;Parent=g13146.t1
HiC_scaffold_4	AUGUSTUS	start_codon	10528028	10528030	.	-	0	ID=g13146.t2.start1;Parent=g13146.t2
HiC_scaffold_4	AUGUSTUS	stop_codon	10533658	10533660	.	-	0	ID=g13147.t1.stop1;Parent=g13147.t1
HiC_scaffold_4	AUGUSTUS	stop_codon	10533658	10533660	.	-	0	ID=g13147.t2.stop1;Parent=g13147.t2
HiC_scaffold_4	AUGUSTUS	exon	10533658	10533792	.	-	.	ID=g13147.t1.exon1;Parent=g13147.t1
HiC_scaffold_4	AUGUSTUS	exon	10533658	10533792	.	-	.	ID=g13147.t2.exon1;Parent=g13147.t2
HiC_scaffold_4	AUGUSTUS	CDS	10533658	10533792	1.0	-	0	ID=g13147.t1.CDS1;Parent=g13147.t1
HiC_scaffold_4	AUGUSTUS	CDS	10533658	10533792	1.0	-	0	ID=g13147.t2.CDS1;Parent=g13147.t2
HiC_scaffold_4	AUGUSTUS	gene	10533658	10551805	.	-	.	ID=g13147
HiC_scaffold_4	AUGUSTUS	mRNA	10533658	10551805	0.52	-	.	ID=g13147.t2;Parent=g13147;em_target=9668.ENSMPUP00000016160;em_score=2565.1;em_evalue=0.0;em_tcov=.;em_OGs=COG0474@1|root,KOG0208@2759|Eukaryota,38CWV@33154|Opisthokonta,3BDNI@33208|Metazoa,3CRXC@33213|Bilateria,488XP@7711|Chordata,492WB@7742|Vertebrata,3JAWX@40674|Mammalia,3ENUJ@33554|Carnivora;em_COG_cat=P;em_desc=cation-transporting ATPase 13A2;em_max_annot_lvl=33208|Metazoa;em_Preferred_name=ATP13A2;em_KEGG_ko=ko:K13526,ko:K14951;em_BRITE=ko00000,ko01000;em_KEGG_TC=3.A.3.10;em_PFAMs=Cation_ATPase,Cation_ATPase_N,E1-E2_ATPase,Hydrolase,P5-ATPase;em_GOs=GO:0000323,GO:0002791,GO:0002793,GO:0003674,GO:0003824,GO:0005215,GO:0005388,GO:0005488,GO:0005507,GO:0005543,GO:0005575,GO:0005622,GO:0005623,GO:0005737,GO:0005764,GO:0005765,GO:0005768,GO:0005770,GO:0005771,GO:0005773,GO:0005774,GO:0005775,GO:0005776,GO:0005886,GO:0005887,GO:0006457,GO:0006464,GO:0006468,GO:0006793,GO:0006796,GO:0006807,GO:0006810,GO:0006811,GO:0006812,GO:0006816,GO:0006873,GO:0006874,GO:0006875,GO:0006879,GO:0006882,GO:0006914,GO:0006950,GO:0006979,GO:0006996,GO:0007033,GO:0008150,GO:0008152,GO:0008270,GO:0008289,GO:0008324,GO:0009056,GO:0009892,GO:0009894,GO:0009895,GO:0009987,GO:0010008,GO:0010035,GO:0010038,GO:0010042,GO:0010043,GO:0010506,GO:0010605,GO:0010821,GO:0010941,GO:0012505,GO:0012506,GO:0015075,GO:0015085,GO:0015318,GO:0015399,GO:0015405,GO:0015662,GO:0015846,GO:0016020,GO:0016021,GO:0016043,GO:0016236,GO:0016241,GO:0016243,GO:0016310,GO:0016462,GO:0016787,GO:0016817,GO:0016818,GO:0016887,GO:0017111,GO:0017157,GO:0018193,GO:0018197,GO:0018217,GO:0019222,GO:0019538,GO:0019725,GO:0019829,GO:0022804,GO:0022853,GO:0022857,GO:0022890,GO:0030001,GO:0030003,GO:0030133,GO:0030145,GO:0030162,GO:0031090,GO:0031166,GO:0031224,GO:0031226,GO:0031300,GO:0031301,GO:0031310,GO:0031323,GO:0031324,GO:0031329,GO:0031330,GO:0031410,GO:0031902,GO:0031974,GO:0031982,GO:0032268,GO:0032269,GO:0032386,GO:0032535,GO:0032585,GO:0032879,GO:0032880,GO:0033043,GO:0033157,GO:0033554,GO:0034220,GO:0034248,GO:0034599,GO:0035091,GO:0036211,GO:0036477,GO:0042176,GO:0042177,GO:0042221,GO:0042592,GO:0042623,GO:0042625,GO:0042626,GO:0042995,GO:0043005,GO:0043025,GO:0043167,GO:0043168,GO:0043169,GO:0043170,GO:0043202,GO:0043226,GO:0043227,GO:0043229,GO:0043231,GO:0043233,GO:0043412,GO:0043492,GO:0044085,GO:0044087,GO:0044089,GO:0044237,GO:0044238,GO:0044248,GO:0044260,GO:0044267,GO:0044297,GO:0044422,GO:0044424,GO:0044425,GO:0044433,GO:0044437,GO:0044440,GO:0044444,GO:0044446,GO:0044459,GO:0044464,GO:0045921,GO:0046777,GO:0046872,GO:0046873,GO:0046914,GO:0046916,GO:0048518,GO:0048519,GO:0048522,GO:0048523,GO:0048878,GO:0050708,GO:0050714,GO:0050789,GO:0050790,GO:0050794,GO:0050801,GO:0050896,GO:0051046,GO:0051047,GO:0051049,GO:0051050,GO:0051128,GO:0051171,GO:0051172,GO:0051179,GO:0051222,GO:0051223,GO:0051234,GO:0051246,GO:0051248,GO:0051336,GO:0051716,GO:0052547,GO:0052548,GO:0055065,GO:0055069,GO:0055072,GO:0055074,GO:0055076,GO:0055080,GO:0055082,GO:0055085,GO:0060255,GO:0060341,GO:0060548,GO:0060627,GO:0061919,GO:0065007,GO:0065008,GO:0065009,GO:0070013,GO:0070201,GO:0070300,GO:0070588,GO:0070838,GO:0070887,GO:0071241,GO:0071248,GO:0071287,GO:0071294,GO:0071702,GO:0071704,GO:0071705,GO:0071840,GO:0071944,GO:0072503,GO:0072507,GO:0072511,GO:0080025,GO:0080090,GO:0090066,GO:0090087,GO:0090662,GO:0097458,GO:0097708,GO:0097734,GO:0098588,GO:0098655,GO:0098660,GO:0098662,GO:0098771,GO:0098805,GO:0098852,GO:0099131,GO:0099132,GO:0120025,GO:0140112,GO:1901214,GO:1901215,GO:1901564,GO:1901981,GO:1902047,GO:1902936,GO:1903135,GO:1903146,GO:1903362,GO:1903363,GO:1903530,GO:1903532,GO:1903541,GO:1903543,GO:1903827,GO:1904350,GO:1904351,GO:1904714,GO:1904951,GO:1905037,GO:1905103,GO:1905123,GO:1905165,GO:1905166,GO:1990938
HiC_scaffold_4	AUGUSTUS	mRNA	10533658	10551805	1.0	-	.	ID=g13147.t1;Parent=g13147;em_target=9668.ENSMPUP00000016160;em_score=2603.8;em_evalue=0.0;em_tcov=.;em_OGs=COG0474@1|root,KOG0208@2759|Eukaryota,38CWV@33154|Opisthokonta,3BDNI@33208|Metazoa,3CRXC@33213|Bilateria,488XP@7711|Chordata,492WB@7742|Vertebrata,3JAWX@40674|Mammalia,3ENUJ@33554|Carnivora;em_COG_cat=P;em_desc=cation-transporting ATPase 13A2;em_max_annot_lvl=33208|Metazoa;em_Preferred_name=ATP13A2;em_KEGG_ko=ko:K13526,ko:K14951;em_BRITE=ko00000,ko01000;em_KEGG_TC=3.A.3.10;em_PFAMs=Cation_ATPase,Cation_ATPase_N,E1-E2_ATPase,Hydrolase,P5-ATPase;em_GOs=GO:0000323,GO:0002791,GO:0002793,GO:0003674,GO:0003824,GO:0005215,GO:0005388,GO:0005488,GO:0005507,GO:0005543,GO:0005575,GO:0005622,GO:0005623,GO:0005737,GO:0005764,GO:0005765,GO:0005768,GO:0005770,GO:0005771,GO:0005773,GO:0005774,GO:0005775,GO:0005776,GO:0005886,GO:0005887,GO:0006457,GO:0006464,GO:0006468,GO:0006793,GO:0006796,GO:0006807,GO:0006810,GO:0006811,GO:0006812,GO:0006816,GO:0006873,GO:0006874,GO:0006875,GO:0006879,GO:0006882,GO:0006914,GO:0006950,GO:0006979,GO:0006996,GO:0007033,GO:0008150,GO:0008152,GO:0008270,GO:0008289,GO:0008324,GO:0009056,GO:0009892,GO:0009894,GO:0009895,GO:0009987,GO:0010008,GO:0010035,GO:0010038,GO:0010042,GO:0010043,GO:0010506,GO:0010605,GO:0010821,GO:0010941,GO:0012505,GO:0012506,GO:0015075,GO:0015085,GO:0015318,GO:0015399,GO:0015405,GO:0015662,GO:0015846,GO:0016020,GO:0016021,GO:0016043,GO:0016236,GO:0016241,GO:0016243,GO:0016310,GO:0016462,GO:0016787,GO:0016817,GO:0016818,GO:0016887,GO:0017111,GO:0017157,GO:0018193,GO:0018197,GO:0018217,GO:0019222,GO:0019538,GO:0019725,GO:0019829,GO:0022804,GO:0022853,GO:0022857,GO:0022890,GO:0030001,GO:0030003,GO:0030133,GO:0030145,GO:0030162,GO:0031090,GO:0031166,GO:0031224,GO:0031226,GO:0031300,GO:0031301,GO:0031310,GO:0031323,GO:0031324,GO:0031329,GO:0031330,GO:0031410,GO:0031902,GO:0031974,GO:0031982,GO:0032268,GO:0032269,GO:0032386,GO:0032535,GO:0032585,GO:0032879,GO:0032880,GO:0033043,GO:0033157,GO:0033554,GO:0034220,GO:0034248,GO:0034599,GO:0035091,GO:0036211,GO:0036477,GO:0042176,GO:0042177,GO:0042221,GO:0042592,GO:0042623,GO:0042625,GO:0042626,GO:0042995,GO:0043005,GO:0043025,GO:0043167,GO:0043168,GO:0043169,GO:0043170,GO:0043202,GO:0043226,GO:0043227,GO:0043229,GO:0043231,GO:0043233,GO:0043412,GO:0043492,GO:0044085,GO:0044087,GO:0044089,GO:0044237,GO:0044238,GO:0044248,GO:0044260,GO:0044267,GO:0044297,GO:0044422,GO:0044424,GO:0044425,GO:0044433,GO:0044437,GO:0044440,GO:0044444,GO:0044446,GO:0044459,GO:0044464,GO:0045921,GO:0046777,GO:0046872,GO:0046873,GO:0046914,GO:0046916,GO:0048518,GO:0048519,GO:0048522,GO:0048523,GO:0048878,GO:0050708,GO:0050714,GO:0050789,GO:0050790,GO:0050794,GO:0050801,GO:0050896,GO:0051046,GO:0051047,GO:0051049,GO:0051050,GO:0051128,GO:0051171,GO:0051172,GO:0051179,GO:0051222,GO:0051223,GO:0051234,GO:0051246,GO:0051248,GO:0051336,GO:0051716,GO:0052547,GO:0052548,GO:0055065,GO:0055069,GO:0055072,GO:0055074,GO:0055076,GO:0055080,GO:0055082,GO:0055085,GO:0060255,GO:0060341,GO:0060548,GO:0060627,GO:0061919,GO:0065007,GO:0065008,GO:0065009,GO:0070013,GO:0070201,GO:0070300,GO:0070588,GO:0070838,GO:0070887,GO:0071241,GO:0071248,GO:0071287,GO:0071294,GO:0071702,GO:0071704,GO:0071705,GO:0071840,GO:0071944,GO:0072503,GO:0072507,GO:0072511,GO:0080025,GO:0080090,GO:0090066,GO:0090087,GO:0090662,GO:0097458,GO:0097708,GO:0097734,GO:0098588,GO:0098655,GO:0098660,GO:0098662,GO:0098771,GO:0098805,GO:0098852,GO:0099131,GO:0099132,GO:0120025,GO:0140112,GO:1901214,GO:1901215,GO:1901564,GO:1901981,GO:1902047,GO:1902936,GO:1903135,GO:1903146,GO:1903362,GO:1903363,GO:1903530,GO:1903532,GO:1903541,GO:1903543,GO:1903827,GO:1904350,GO:1904351,GO:1904714,GO:1904951,GO:1905037,GO:1905103,GO:1905123,GO:1905165,GO:1905166,GO:1990938
HiC_scaffold_4	AUGUSTUS	intron	10533793	10533877	1.0	-	.	ID=g13147.t1.intron1;Parent=g13147.t1
HiC_scaffold_4	AUGUSTUS	intron	10533793	10533877	1.0	-	.	ID=g13147.t2.intron1;Parent=g13147.t2
HiC_scaffold_4	AUGUSTUS	exon	10533878	10534047	.	-	.	ID=g13147.t1.exon2;Parent=g13147.t1
HiC_scaffold_4	AUGUSTUS	exon	10533878	10534047	.	-	.	ID=g13147.t2.exon2;Parent=g13147.t2
HiC_scaffold_4	AUGUSTUS	CDS	10533878	10534047	1.0	-	2	ID=g13147.t1.CDS2;Parent=g13147.t1
HiC_scaffold_4	AUGUSTUS	CDS	10533878	10534047	1.0	-	2	ID=g13147.t2.CDS2;Parent=g13147.t2
HiC_scaffold_4	AUGUSTUS	intron	10534048	10534182	1.0	-	.	ID=g13147.t1.intron2;Parent=g13147.t1
HiC_scaffold_4	AUGUSTUS	intron	10534048	10534182	1.0	-	.	ID=g13147.t2.intron2;Parent=g13147.t2
HiC_scaffold_4	AUGUSTUS	exon	10534183	10534334	.	-	.	ID=g13147.t1.exon3;Parent=g13147.t1
HiC_scaffold_4	AUGUSTUS	exon	10534183	10534334	.	-	.	ID=g13147.t2.exon3;Parent=g13147.t2
HiC_scaffold_4	AUGUSTUS	CDS	10534183	10534334	1.0	-	1	ID=g13147.t1.CDS3;Parent=g13147.t1
HiC_scaffold_4	AUGUSTUS	CDS	10534183	10534334	1.0	-	1	ID=g13147.t2.CDS3;Parent=g13147.t2
HiC_scaffold_4	AUGUSTUS	intron	10534335	10534431	1.0	-	.	ID=g13147.t1.intron3;Parent=g13147.t1
HiC_scaffold_4	AUGUSTUS	intron	10534335	10534431	1.0	-	.	ID=g13147.t2.intron3;Parent=g13147.t2
HiC_scaffold_4	AUGUSTUS	exon	10534432	10534655	.	-	.	ID=g13147.t1.exon4;Parent=g13147.t1
HiC_scaffold_4	AUGUSTUS	exon	10534432	10534655	.	-	.	ID=g13147.t2.exon4;Parent=g13147.t2
HiC_scaffold_4	AUGUSTUS	CDS	10534432	10534655	1.0	-	0	ID=g13147.t1.CDS4;Parent=g13147.t1
HiC_scaffold_4	AUGUSTUS	CDS	10534432	10534655	1.0	-	0	ID=g13147.t2.CDS4;Parent=g13147.t2
HiC_scaffold_4	AUGUSTUS	intron	10534656	10535501	1.0	-	.	ID=g13147.t1.intron4;Parent=g13147.t1
HiC_scaffold_4	AUGUSTUS	intron	10534656	10535501	1.0	-	.	ID=g13147.t2.intron4;Parent=g13147.t2
HiC_scaffold_4	AUGUSTUS	exon	10535502	10535598	.	-	.	ID=g13147.t1.exon5;Parent=g13147.t1
HiC_scaffold_4	AUGUSTUS	exon	10535502	10535598	.	-	.	ID=g13147.t2.exon5;Parent=g13147.t2
HiC_scaffold_4	AUGUSTUS	CDS	10535502	10535598	1.0	-	1	ID=g13147.t1.CDS5;Parent=g13147.t1
HiC_scaffold_4	AUGUSTUS	CDS	10535502	10535598	1.0	-	1	ID=g13147.t2.CDS5;Parent=g13147.t2
HiC_scaffold_4	AUGUSTUS	intron	10535599	10535687	1.0	-	.	ID=g13147.t1.intron5;Parent=g13147.t1
HiC_scaffold_4	AUGUSTUS	intron	10535599	10535687	1.0	-	.	ID=g13147.t2.intron5;Parent=g13147.t2
HiC_scaffold_4	AUGUSTUS	exon	10535688	10535840	.	-	.	ID=g13147.t1.exon6;Parent=g13147.t1
HiC_scaffold_4	AUGUSTUS	exon	10535688	10535840	.	-	.	ID=g13147.t2.exon6;Parent=g13147.t2
HiC_scaffold_4	AUGUSTUS	CDS	10535688	10535840	1.0	-	1	ID=g13147.t1.CDS6;Parent=g13147.t1
HiC_scaffold_4	AUGUSTUS	CDS	10535688	10535840	1.0	-	1	ID=g13147.t2.CDS6;Parent=g13147.t2
HiC_scaffold_4	AUGUSTUS	intron	10535841	10536036	1.0	-	.	ID=g13147.t1.intron6;Parent=g13147.t1
HiC_scaffold_4	AUGUSTUS	intron	10535841	10536036	1.0	-	.	ID=g13147.t2.intron6;Parent=g13147.t2
HiC_scaffold_4	AUGUSTUS	exon	10536037	10536116	.	-	.	ID=g13147.t1.exon7;Parent=g13147.t1
HiC_scaffold_4	AUGUSTUS	exon	10536037	10536116	.	-	.	ID=g13147.t2.exon7;Parent=g13147.t2
HiC_scaffold_4	AUGUSTUS	CDS	10536037	10536116	1.0	-	0	ID=g13147.t1.CDS7;Parent=g13147.t1
HiC_scaffold_4	AUGUSTUS	CDS	10536037	10536116	1.0	-	0	ID=g13147.t2.CDS7;Parent=g13147.t2
HiC_scaffold_4	AUGUSTUS	intron	10536117	10536244	1.0	-	.	ID=g13147.t1.intron7;Parent=g13147.t1
HiC_scaffold_4	AUGUSTUS	intron	10536117	10536244	1.0	-	.	ID=g13147.t2.intron7;Parent=g13147.t2
HiC_scaffold_4	AUGUSTUS	exon	10536245	10536361	.	-	.	ID=g13147.t1.exon8;Parent=g13147.t1
HiC_scaffold_4	AUGUSTUS	exon	10536245	10536361	.	-	.	ID=g13147.t2.exon8;Parent=g13147.t2
HiC_scaffold_4	AUGUSTUS	CDS	10536245	10536361	1.0	-	0	ID=g13147.t1.CDS8;Parent=g13147.t1
HiC_scaffold_4	AUGUSTUS	CDS	10536245	10536361	1.0	-	0	ID=g13147.t2.CDS8;Parent=g13147.t2
HiC_scaffold_4	AUGUSTUS	intron	10536362	10536484	1.0	-	.	ID=g13147.t1.intron8;Parent=g13147.t1
HiC_scaffold_4	AUGUSTUS	intron	10536362	10536484	1.0	-	.	ID=g13147.t2.intron8;Parent=g13147.t2
HiC_scaffold_4	AUGUSTUS	exon	10536485	10536645	.	-	.	ID=g13147.t1.exon9;Parent=g13147.t1
HiC_scaffold_4	AUGUSTUS	exon	10536485	10536645	.	-	.	ID=g13147.t2.exon9;Parent=g13147.t2
HiC_scaffold_4	AUGUSTUS	CDS	10536485	10536645	1.0	-	2	ID=g13147.t1.CDS9;Parent=g13147.t1
HiC_scaffold_4	AUGUSTUS	CDS	10536485	10536645	1.0	-	2	ID=g13147.t2.CDS9;Parent=g13147.t2
HiC_scaffold_4	AUGUSTUS	intron	10536646	10537347	1.0	-	.	ID=g13147.t1.intron9;Parent=g13147.t1
HiC_scaffold_4	AUGUSTUS	intron	10536646	10537347	1.0	-	.	ID=g13147.t2.intron9;Parent=g13147.t2
HiC_scaffold_4	AUGUSTUS	exon	10537348	10537472	.	-	.	ID=g13147.t1.exon10;Parent=g13147.t1
HiC_scaffold_4	AUGUSTUS	exon	10537348	10537472	.	-	.	ID=g13147.t2.exon10;Parent=g13147.t2
HiC_scaffold_4	AUGUSTUS	CDS	10537348	10537472	1.0	-	1	ID=g13147.t1.CDS10;Parent=g13147.t1
HiC_scaffold_4	AUGUSTUS	CDS	10537348	10537472	1.0	-	1	ID=g13147.t2.CDS10;Parent=g13147.t2
HiC_scaffold_4	AUGUSTUS	intron	10537473	10537660	1.0	-	.	ID=g13147.t1.intron10;Parent=g13147.t1
HiC_scaffold_4	AUGUSTUS	intron	10537473	10537660	1.0	-	.	ID=g13147.t2.intron10;Parent=g13147.t2
HiC_scaffold_4	AUGUSTUS	exon	10537661	10537781	.	-	.	ID=g13147.t1.exon11;Parent=g13147.t1
HiC_scaffold_4	AUGUSTUS	exon	10537661	10537781	.	-	.	ID=g13147.t2.exon11;Parent=g13147.t2
HiC_scaffold_4	AUGUSTUS	CDS	10537661	10537781	1.0	-	2	ID=g13147.t1.CDS11;Parent=g13147.t1
HiC_scaffold_4	AUGUSTUS	CDS	10537661	10537781	1.0	-	2	ID=g13147.t2.CDS11;Parent=g13147.t2
HiC_scaffold_4	AUGUSTUS	intron	10537782	10537865	1.0	-	.	ID=g13147.t1.intron11;Parent=g13147.t1
HiC_scaffold_4	AUGUSTUS	intron	10537782	10537865	1.0	-	.	ID=g13147.t2.intron11;Parent=g13147.t2
HiC_scaffold_4	AUGUSTUS	exon	10537866	10538025	.	-	.	ID=g13147.t1.exon12;Parent=g13147.t1
HiC_scaffold_4	AUGUSTUS	exon	10537866	10538025	.	-	.	ID=g13147.t2.exon12;Parent=g13147.t2
HiC_scaffold_4	AUGUSTUS	CDS	10537866	10538025	1.0	-	0	ID=g13147.t1.CDS12;Parent=g13147.t1
HiC_scaffold_4	AUGUSTUS	CDS	10537866	10538025	1.0	-	0	ID=g13147.t2.CDS12;Parent=g13147.t2
HiC_scaffold_4	AUGUSTUS	intron	10538026	10538102	1.0	-	.	ID=g13147.t1.intron12;Parent=g13147.t1
HiC_scaffold_4	AUGUSTUS	intron	10538026	10538102	1.0	-	.	ID=g13147.t2.intron12;Parent=g13147.t2
HiC_scaffold_4	AUGUSTUS	exon	10538103	10538198	.	-	.	ID=g13147.t1.exon13;Parent=g13147.t1
HiC_scaffold_4	AUGUSTUS	exon	10538103	10538198	.	-	.	ID=g13147.t2.exon13;Parent=g13147.t2
HiC_scaffold_4	AUGUSTUS	CDS	10538103	10538198	1.0	-	0	ID=g13147.t1.CDS13;Parent=g13147.t1
HiC_scaffold_4	AUGUSTUS	CDS	10538103	10538198	1.0	-	0	ID=g13147.t2.CDS13;Parent=g13147.t2
HiC_scaffold_4	AUGUSTUS	intron	10538199	10538663	1.0	-	.	ID=g13147.t1.intron13;Parent=g13147.t1
HiC_scaffold_4	AUGUSTUS	intron	10538199	10538663	1.0	-	.	ID=g13147.t2.intron13;Parent=g13147.t2
HiC_scaffold_4	AUGUSTUS	exon	10538664	10538870	.	-	.	ID=g13147.t1.exon14;Parent=g13147.t1
HiC_scaffold_4	AUGUSTUS	exon	10538664	10538870	.	-	.	ID=g13147.t2.exon14;Parent=g13147.t2
HiC_scaffold_4	AUGUSTUS	CDS	10538664	10538870	1.0	-	0	ID=g13147.t1.CDS14;Parent=g13147.t1
HiC_scaffold_4	AUGUSTUS	CDS	10538664	10538870	1.0	-	0	ID=g13147.t2.CDS14;Parent=g13147.t2
HiC_scaffold_4	AUGUSTUS	intron	10538871	10539821	1.0	-	.	ID=g13147.t1.intron14;Parent=g13147.t1
HiC_scaffold_4	AUGUSTUS	intron	10538871	10539821	1.0	-	.	ID=g13147.t2.intron14;Parent=g13147.t2
HiC_scaffold_4	AUGUSTUS	exon	10539822	10540010	.	-	.	ID=g13147.t1.exon15;Parent=g13147.t1
HiC_scaffold_4	AUGUSTUS	exon	10539822	10540010	.	-	.	ID=g13147.t2.exon15;Parent=g13147.t2
HiC_scaffold_4	AUGUSTUS	CDS	10539822	10540010	1.0	-	0	ID=g13147.t1.CDS15;Parent=g13147.t1
HiC_scaffold_4	AUGUSTUS	CDS	10539822	10540010	1.0	-	0	ID=g13147.t2.CDS15;Parent=g13147.t2
HiC_scaffold_4	AUGUSTUS	intron	10540011	10540099	1.0	-	.	ID=g13147.t1.intron15;Parent=g13147.t1
HiC_scaffold_4	AUGUSTUS	intron	10540011	10540099	1.0	-	.	ID=g13147.t2.intron15;Parent=g13147.t2
HiC_scaffold_4	AUGUSTUS	exon	10540100	10540146	.	-	.	ID=g13147.t1.exon16;Parent=g13147.t1
HiC_scaffold_4	AUGUSTUS	exon	10540100	10540146	.	-	.	ID=g13147.t2.exon16;Parent=g13147.t2
HiC_scaffold_4	AUGUSTUS	CDS	10540100	10540146	1.0	-	2	ID=g13147.t1.CDS16;Parent=g13147.t1
HiC_scaffold_4	AUGUSTUS	CDS	10540100	10540146	1.0	-	2	ID=g13147.t2.CDS16;Parent=g13147.t2
HiC_scaffold_4	AUGUSTUS	intron	10540147	10540236	1.0	-	.	ID=g13147.t1.intron16;Parent=g13147.t1
HiC_scaffold_4	AUGUSTUS	intron	10540147	10540236	1.0	-	.	ID=g13147.t2.intron16;Parent=g13147.t2
HiC_scaffold_4	AUGUSTUS	exon	10540237	10540347	.	-	.	ID=g13147.t1.exon17;Parent=g13147.t1
HiC_scaffold_4	AUGUSTUS	exon	10540237	10540347	.	-	.	ID=g13147.t2.exon17;Parent=g13147.t2
HiC_scaffold_4	AUGUSTUS	CDS	10540237	10540347	1.0	-	2	ID=g13147.t1.CDS17;Parent=g13147.t1
HiC_scaffold_4	AUGUSTUS	CDS	10540237	10540347	1.0	-	2	ID=g13147.t2.CDS17;Parent=g13147.t2
HiC_scaffold_4	AUGUSTUS	intron	10540348	10540808	1.0	-	.	ID=g13147.t1.intron17;Parent=g13147.t1
HiC_scaffold_4	AUGUSTUS	intron	10540348	10540808	1.0	-	.	ID=g13147.t2.intron17;Parent=g13147.t2
HiC_scaffold_4	AUGUSTUS	exon	10540809	10540964	.	-	.	ID=g13147.t1.exon18;Parent=g13147.t1
HiC_scaffold_4	AUGUSTUS	exon	10540809	10540964	.	-	.	ID=g13147.t2.exon18;Parent=g13147.t2
HiC_scaffold_4	AUGUSTUS	CDS	10540809	10540964	1.0	-	2	ID=g13147.t1.CDS18;Parent=g13147.t1
HiC_scaffold_4	AUGUSTUS	CDS	10540809	10540964	1.0	-	2	ID=g13147.t2.CDS18;Parent=g13147.t2
HiC_scaffold_4	AUGUSTUS	intron	10540965	10541468	1.0	-	.	ID=g13147.t1.intron18;Parent=g13147.t1
HiC_scaffold_4	AUGUSTUS	intron	10540965	10541468	1.0	-	.	ID=g13147.t2.intron18;Parent=g13147.t2
HiC_scaffold_4	AUGUSTUS	exon	10541469	10541600	.	-	.	ID=g13147.t1.exon19;Parent=g13147.t1
HiC_scaffold_4	AUGUSTUS	exon	10541469	10541600	.	-	.	ID=g13147.t2.exon19;Parent=g13147.t2
HiC_scaffold_4	AUGUSTUS	CDS	10541469	10541600	1.0	-	2	ID=g13147.t1.CDS19;Parent=g13147.t1
HiC_scaffold_4	AUGUSTUS	CDS	10541469	10541600	1.0	-	2	ID=g13147.t2.CDS19;Parent=g13147.t2
HiC_scaffold_4	AUGUSTUS	intron	10541601	10541678	1.0	-	.	ID=g13147.t1.intron19;Parent=g13147.t1
HiC_scaffold_4	AUGUSTUS	intron	10541601	10541678	1.0	-	.	ID=g13147.t2.intron19;Parent=g13147.t2
HiC_scaffold_4	AUGUSTUS	exon	10541679	10541745	.	-	.	ID=g13147.t1.exon20;Parent=g13147.t1
HiC_scaffold_4	AUGUSTUS	exon	10541679	10541745	.	-	.	ID=g13147.t2.exon20;Parent=g13147.t2
HiC_scaffold_4	AUGUSTUS	CDS	10541679	10541745	1.0	-	0	ID=g13147.t1.CDS20;Parent=g13147.t1
HiC_scaffold_4	AUGUSTUS	CDS	10541679	10541745	1.0	-	0	ID=g13147.t2.CDS20;Parent=g13147.t2
HiC_scaffold_4	AUGUSTUS	intron	10541746	10541834	1.0	-	.	ID=g13147.t1.intron20;Parent=g13147.t1
HiC_scaffold_4	AUGUSTUS	intron	10541746	10541834	1.0	-	.	ID=g13147.t2.intron20;Parent=g13147.t2
HiC_scaffold_4	AUGUSTUS	exon	10541835	10541942	.	-	.	ID=g13147.t2.exon21;Parent=g13147.t2
HiC_scaffold_4	AUGUSTUS	CDS	10541835	10541942	0.52	-	0	ID=g13147.t2.CDS21;Parent=g13147.t2
HiC_scaffold_4	AUGUSTUS	exon	10541835	10541969	.	-	.	ID=g13147.t1.exon21;Parent=g13147.t1
HiC_scaffold_4	AUGUSTUS	CDS	10541835	10541969	1.0	-	0	ID=g13147.t1.CDS21;Parent=g13147.t1
HiC_scaffold_4	AUGUSTUS	intron	10541943	10542678	0.52	-	.	ID=g13147.t2.intron21;Parent=g13147.t2
HiC_scaffold_4	AUGUSTUS	intron	10541970	10542678	1.0	-	.	ID=g13147.t1.intron21;Parent=g13147.t1
HiC_scaffold_4	AUGUSTUS	exon	10542679	10542748	.	-	.	ID=g13147.t1.exon22;Parent=g13147.t1
HiC_scaffold_4	AUGUSTUS	exon	10542679	10542748	.	-	.	ID=g13147.t2.exon22;Parent=g13147.t2
HiC_scaffold_4	AUGUSTUS	CDS	10542679	10542748	1.0	-	1	ID=g13147.t1.CDS22;Parent=g13147.t1
HiC_scaffold_4	AUGUSTUS	CDS	10542679	10542748	1.0	-	1	ID=g13147.t2.CDS22;Parent=g13147.t2
HiC_scaffold_4	AUGUSTUS	intron	10542749	10542898	1.0	-	.	ID=g13147.t1.intron22;Parent=g13147.t1
HiC_scaffold_4	AUGUSTUS	intron	10542749	10542898	1.0	-	.	ID=g13147.t2.intron22;Parent=g13147.t2
HiC_scaffold_4	AUGUSTUS	exon	10542899	10542976	.	-	.	ID=g13147.t1.exon23;Parent=g13147.t1
HiC_scaffold_4	AUGUSTUS	exon	10542899	10542976	.	-	.	ID=g13147.t2.exon23;Parent=g13147.t2
HiC_scaffold_4	AUGUSTUS	CDS	10542899	10542976	1.0	-	1	ID=g13147.t1.CDS23;Parent=g13147.t1
HiC_scaffold_4	AUGUSTUS	CDS	10542899	10542976	1.0	-	1	ID=g13147.t2.CDS23;Parent=g13147.t2
HiC_scaffold_4	AUGUSTUS	intron	10542977	10543723	1.0	-	.	ID=g13147.t1.intron23;Parent=g13147.t1
HiC_scaffold_4	AUGUSTUS	intron	10542977	10543723	1.0	-	.	ID=g13147.t2.intron23;Parent=g13147.t2
HiC_scaffold_4	AUGUSTUS	exon	10543724	10543803	.	-	.	ID=g13147.t1.exon24;Parent=g13147.t1
HiC_scaffold_4	AUGUSTUS	exon	10543724	10543803	.	-	.	ID=g13147.t2.exon24;Parent=g13147.t2
HiC_scaffold_4	AUGUSTUS	CDS	10543724	10543803	1.0	-	0	ID=g13147.t1.CDS24;Parent=g13147.t1
HiC_scaffold_4	AUGUSTUS	CDS	10543724	10543803	1.0	-	0	ID=g13147.t2.CDS24;Parent=g13147.t2
HiC_scaffold_4	AUGUSTUS	intron	10543804	10544072	1.0	-	.	ID=g13147.t1.intron24;Parent=g13147.t1
HiC_scaffold_4	AUGUSTUS	intron	10543804	10544072	1.0	-	.	ID=g13147.t2.intron24;Parent=g13147.t2
HiC_scaffold_4	AUGUSTUS	exon	10544073	10544184	.	-	.	ID=g13147.t1.exon25;Parent=g13147.t1
HiC_scaffold_4	AUGUSTUS	exon	10544073	10544184	.	-	.	ID=g13147.t2.exon25;Parent=g13147.t2
HiC_scaffold_4	AUGUSTUS	CDS	10544073	10544184	1.0	-	1	ID=g13147.t1.CDS25;Parent=g13147.t1
HiC_scaffold_4	AUGUSTUS	CDS	10544073	10544184	1.0	-	1	ID=g13147.t2.CDS25;Parent=g13147.t2
HiC_scaffold_4	AUGUSTUS	intron	10544185	10544362	1.0	-	.	ID=g13147.t1.intron25;Parent=g13147.t1
HiC_scaffold_4	AUGUSTUS	intron	10544185	10544362	1.0	-	.	ID=g13147.t2.intron25;Parent=g13147.t2
HiC_scaffold_4	AUGUSTUS	exon	10544363	10544421	.	-	.	ID=g13147.t1.exon26;Parent=g13147.t1
HiC_scaffold_4	AUGUSTUS	exon	10544363	10544421	.	-	.	ID=g13147.t2.exon26;Parent=g13147.t2
HiC_scaffold_4	AUGUSTUS	CDS	10544363	10544421	1.0	-	0	ID=g13147.t1.CDS26;Parent=g13147.t1
HiC_scaffold_4	AUGUSTUS	CDS	10544363	10544421	1.0	-	0	ID=g13147.t2.CDS26;Parent=g13147.t2
HiC_scaffold_4	AUGUSTUS	intron	10544422	10544713	1.0	-	.	ID=g13147.t1.intron26;Parent=g13147.t1
HiC_scaffold_4	AUGUSTUS	intron	10544422	10544713	1.0	-	.	ID=g13147.t2.intron26;Parent=g13147.t2
HiC_scaffold_4	AUGUSTUS	exon	10544714	10544896	.	-	.	ID=g13147.t1.exon27;Parent=g13147.t1
HiC_scaffold_4	AUGUSTUS	exon	10544714	10544896	.	-	.	ID=g13147.t2.exon27;Parent=g13147.t2
HiC_scaffold_4	AUGUSTUS	CDS	10544714	10544896	1.0	-	0	ID=g13147.t1.CDS27;Parent=g13147.t1
HiC_scaffold_4	AUGUSTUS	CDS	10544714	10544896	1.0	-	0	ID=g13147.t2.CDS27;Parent=g13147.t2
HiC_scaffold_4	AUGUSTUS	intron	10544897	10545014	1.0	-	.	ID=g13147.t1.intron27;Parent=g13147.t1
HiC_scaffold_4	AUGUSTUS	intron	10544897	10545014	1.0	-	.	ID=g13147.t2.intron27;Parent=g13147.t2
HiC_scaffold_4	AUGUSTUS	exon	10545015	10545109	.	-	.	ID=g13147.t1.exon28;Parent=g13147.t1
HiC_scaffold_4	AUGUSTUS	exon	10545015	10545109	.	-	.	ID=g13147.t2.exon28;Parent=g13147.t2
HiC_scaffold_4	AUGUSTUS	CDS	10545015	10545109	1.0	-	2	ID=g13147.t1.CDS28;Parent=g13147.t1
HiC_scaffold_4	AUGUSTUS	CDS	10545015	10545109	1.0	-	2	ID=g13147.t2.CDS28;Parent=g13147.t2
HiC_scaffold_4	AUGUSTUS	intron	10545110	10551795	1.0	-	.	ID=g13147.t1.intron28;Parent=g13147.t1
HiC_scaffold_4	AUGUSTUS	intron	10545110	10551795	1.0	-	.	ID=g13147.t2.intron28;Parent=g13147.t2
HiC_scaffold_4	AUGUSTUS	exon	10551796	10551805	.	-	.	ID=g13147.t1.exon29;Parent=g13147.t1
HiC_scaffold_4	AUGUSTUS	exon	10551796	10551805	.	-	.	ID=g13147.t2.exon29;Parent=g13147.t2
HiC_scaffold_4	AUGUSTUS	CDS	10551796	10551805	1.0	-	0	ID=g13147.t1.CDS29;Parent=g13147.t1
HiC_scaffold_4	AUGUSTUS	CDS	10551796	10551805	1.0	-	0	ID=g13147.t2.CDS29;Parent=g13147.t2
HiC_scaffold_4	AUGUSTUS	start_codon	10551803	10551805	.	-	0	ID=g13147.t1.start1;Parent=g13147.t1
HiC_scaffold_4	AUGUSTUS	start_codon	10551803	10551805	.	-	0	ID=g13147.t2.start1;Parent=g13147.t2
HiC_scaffold_4	GeneMark.hmm3	stop_codon	10558353	10558355	.	-	0	ID=g13148.t2.stop1;Parent=g13148.t2
HiC_scaffold_4	AUGUSTUS	stop_codon	10558353	10558355	.	-	0	ID=g13148.t3.stop1;Parent=g13148.t3
HiC_scaffold_4	GeneMark.hmm3	CDS	10558353	10558430	.	-	0	ID=g13148.t2.CDS1;Parent=g13148.t2
HiC_scaffold_4	GeneMark.hmm3	exon	10558353	10558430	.	-	0	ID=g13148.t2.exon1;Parent=g13148.t2
HiC_scaffold_4	AUGUSTUS	exon	10558353	10558430	.	-	.	ID=g13148.t3.exon1;Parent=g13148.t3
HiC_scaffold_4	AUGUSTUS	CDS	10558353	10558430	1.0	-	0	ID=g13148.t3.CDS1;Parent=g13148.t3
HiC_scaffold_4	AUGUSTUS	mRNA	10558353	10575812	.	-	.	ID=g13148.t3;Parent=g13148;em_target=9685.ENSFCAP00000009453;em_score=596.9;em_evalue=1.5e-182;em_tcov=.;em_OGs=COG0479@1|root,KOG3049@2759|Eukaryota,38CDD@33154|Opisthokonta,3BA88@33208|Metazoa,3CY46@33213|Bilateria,48AF3@7711|Chordata,496XX@7742|Vertebrata,3J1U1@40674|Mammalia,3EMDI@33554|Carnivora;em_COG_cat=C;em_desc=Iron-sulfur protein (IP) subunit of succinate dehydrogenase (SDH) that is involved in complex II of the mitochondrial electron transport chain and is responsible for transferring electrons from succinate to ubiquinone (coenzyme Q);em_max_annot_lvl=33208|Metazoa;em_Preferred_name=SDHB;em_EC=1.3.5.1;em_KEGG_ko=ko:K00235;em_KEGG_Pathway=ko00020,ko00190,ko01100,ko01110,ko01120,ko01130,ko01200,ko04714,ko04932,ko05010,ko05012,ko05016,map00020,map00190,map01100,map01110,map01120,map01130,map01200,map04714,map04932,map05010,map05012,map05016;em_KEGG_Module=M00009,M00011,M00148;em_KEGG_Reaction=R02164;em_KEGG_rclass=RC00045;em_BRITE=ko00000,ko00001,ko00002,ko01000;em_PFAMs=Fer2_3,Fer4_17;em_GOs=GO:0000104,GO:0003674,GO:0003824,GO:0005488,GO:0005575,GO:0005622,GO:0005623,GO:0005634,GO:0005654,GO:0005737,GO:0005739,GO:0005740,GO:0005743,GO:0005746,GO:0005749,GO:0005886,GO:0006082,GO:0006091,GO:0006099,GO:0006101,GO:0006105,GO:0006119,GO:0006121,GO:0006139,GO:0006163,GO:0006725,GO:0006753,GO:0006793,GO:0006796,GO:0006807,GO:0008150,GO:0008152,GO:0008177,GO:0009060,GO:0009117,GO:0009123,GO:0009126,GO:0009141,GO:0009144,GO:0009150,GO:0009161,GO:0009167,GO:0009199,GO:0009205,GO:0009259,GO:0009987,GO:0015980,GO:0016020,GO:0016310,GO:0016491,GO:0016627,GO:0016635,GO:0016999,GO:0017144,GO:0019637,GO:0019693,GO:0019752,GO:0019866,GO:0022900,GO:0022904,GO:0031090,GO:0031966,GO:0031967,GO:0031974,GO:0031975,GO:0031981,GO:0032991,GO:0034641,GO:0042773,GO:0042775,GO:0043226,GO:0043227,GO:0043229,GO:0043231,GO:0043233,GO:0043436,GO:0043648,GO:0044237,GO:0044238,GO:0044281,GO:0044422,GO:0044424,GO:0044425,GO:0044428,GO:0044429,GO:0044444,GO:0044446,GO:0044455,GO:0044464,GO:0045257,GO:0045273,GO:0045281,GO:0045283,GO:0045333,GO:0046034,GO:0046483,GO:0048037,GO:0048038,GO:0048039,GO:0051536,GO:0051537,GO:0051538,GO:0051539,GO:0051540,GO:0055086,GO:0055114,GO:0070013,GO:0070469,GO:0071704,GO:0071944,GO:0072350,GO:0072521,GO:0098796,GO:0098798,GO:0098800,GO:0098803,GO:1901135,GO:1901360,GO:1901564,GO:1902494,GO:1990204
HiC_scaffold_4	GeneMark.hmm3	mRNA	10558353	10598612	.	-	.	ID=g13148.t2;Parent=g13148;em_target=9707.XP_004397137.1;em_score=761.3;em_evalue=5.9e-231;em_tcov=.;em_OGs=2CH50@1|root,2QVJA@2759|Eukaryota,38I5H@33154|Opisthokonta,3BAGM@33208|Metazoa,3CTFM@33213|Bilateria,47YWV@7711|Chordata,48WAI@7742|Vertebrata,3JANH@40674|Mammalia,3EEKF@33554|Carnivora;em_COG_cat=S;em_desc=Peptidyl arginine deiminase, type II;em_max_annot_lvl=33208|Metazoa;em_Preferred_name=PADI2;em_EC=3.5.3.15;em_KEGG_ko=ko:K01481;em_BRITE=ko00000,ko01000;em_PFAMs=PAD,PAD_M,PAD_N;em_GOs=GO:0000323,GO:0000785,GO:0001672,GO:0001775,GO:0001959,GO:0001960,GO:0002252,GO:0002263,GO:0002274,GO:0002275,GO:0002283,GO:0002366,GO:0002376,GO:0002443,GO:0002444,GO:0002446,GO:0002682,GO:0002683,GO:0002685,GO:0002686,GO:0002688,GO:0002689,GO:0003674,GO:0003824,GO:0004668,GO:0005102,GO:0005488,GO:0005515,GO:0005575,GO:0005576,GO:0005622,GO:0005623,GO:0005634,GO:0005694,GO:0005737,GO:0005764,GO:0005766,GO:0005773,GO:0005775,GO:0005829,GO:0006325,GO:0006338,GO:0006355,GO:0006464,GO:0006807,GO:0006810,GO:0006887,GO:0006955,GO:0006996,GO:0007154,GO:0007165,GO:0008134,GO:0008150,GO:0008152,GO:0009719,GO:0009725,GO:0009755,GO:0009889,GO:0009891,GO:0009893,GO:0009966,GO:0009968,GO:0009987,GO:0010033,GO:0010468,GO:0010556,GO:0010557,GO:0010604,GO:0010628,GO:0010646,GO:0010648,GO:0010848,GO:0012505,GO:0014070,GO:0016043,GO:0016192,GO:0016569,GO:0016570,GO:0016787,GO:0016810,GO:0016813,GO:0018101,GO:0018193,GO:0018195,GO:0019219,GO:0019222,GO:0019538,GO:0023051,GO:0023052,GO:0023057,GO:0030141,GO:0030331,GO:0030334,GO:0030336,GO:0030518,GO:0030520,GO:0030522,GO:0031323,GO:0031325,GO:0031326,GO:0031328,GO:0031410,GO:0031974,GO:0031982,GO:0031983,GO:0032101,GO:0032102,GO:0032870,GO:0032879,GO:0032940,GO:0033043,GO:0033044,GO:0033993,GO:0034097,GO:0034774,GO:0035257,GO:0035258,GO:0035327,GO:0035578,GO:0036211,GO:0036230,GO:0036413,GO:0036414,GO:0040012,GO:0040013,GO:0040029,GO:0042119,GO:0042221,GO:0042582,GO:0043170,GO:0043226,GO:0043227,GO:0043228,GO:0043229,GO:0043231,GO:0043232,GO:0043233,GO:0043299,GO:0043312,GO:0043401,GO:0043412,GO:0044237,GO:0044238,GO:0044260,GO:0044267,GO:0044422,GO:0044424,GO:0044427,GO:0044433,GO:0044437,GO:0044444,GO:0044446,GO:0044464,GO:0045055,GO:0045321,GO:0045815,GO:0045893,GO:0045935,GO:0046903,GO:0048096,GO:0048518,GO:0048519,GO:0048522,GO:0048523,GO:0048545,GO:0048583,GO:0048585,GO:0050789,GO:0050794,GO:0050896,GO:0050920,GO:0050922,GO:0051128,GO:0051171,GO:0051173,GO:0051179,GO:0051234,GO:0051252,GO:0051254,GO:0051270,GO:0051271,GO:0051276,GO:0051427,GO:0051716,GO:0060205,GO:0060255,GO:0060759,GO:0060761,GO:0065007,GO:0070013,GO:0070099,GO:0070100,GO:0070887,GO:0071310,GO:0071345,GO:0071383,GO:0071396,GO:0071407,GO:0071495,GO:0071704,GO:0071840,GO:0080090,GO:0097708,GO:0099503,GO:1901564,GO:1901623,GO:1901624,GO:1902275,GO:1902680,GO:1903506,GO:1903508,GO:1990823,GO:1990830,GO:2000112,GO:2000145,GO:2000146,GO:2000401,GO:2000402,GO:2001141
HiC_scaffold_4	AUGUSTUS	gene	10558353	10610433	.	-	.	ID=g13148
HiC_scaffold_4	GeneMark.hmm3	intron	10558431	10561094	.	-	0	ID=g13148.t2.intron1;Parent=g13148.t2
HiC_scaffold_4	AUGUSTUS	intron	10558431	10561094	1.0	-	.	ID=g13148.t3.intron1;Parent=g13148.t3
HiC_scaffold_4	GeneMark.hmm3	CDS	10561095	10561217	.	-	0	ID=g13148.t2.CDS2;Parent=g13148.t2
HiC_scaffold_4	GeneMark.hmm3	exon	10561095	10561217	.	-	0	ID=g13148.t2.exon2;Parent=g13148.t2
HiC_scaffold_4	AUGUSTUS	exon	10561095	10561217	.	-	.	ID=g13148.t3.exon2;Parent=g13148.t3
HiC_scaffold_4	AUGUSTUS	CDS	10561095	10561217	1.0	-	0	ID=g13148.t3.CDS2;Parent=g13148.t3
HiC_scaffold_4	GeneMark.hmm3	intron	10561218	10562633	.	-	0	ID=g13148.t2.intron2;Parent=g13148.t2
HiC_scaffold_4	AUGUSTUS	intron	10561218	10562633	1.0	-	.	ID=g13148.t3.intron2;Parent=g13148.t3
HiC_scaffold_4	GeneMark.hmm3	CDS	10562634	10562735	.	-	0	ID=g13148.t2.CDS3;Parent=g13148.t2
HiC_scaffold_4	GeneMark.hmm3	exon	10562634	10562735	.	-	0	ID=g13148.t2.exon3;Parent=g13148.t2
HiC_scaffold_4	AUGUSTUS	exon	10562634	10562735	.	-	.	ID=g13148.t3.exon3;Parent=g13148.t3
HiC_scaffold_4	AUGUSTUS	CDS	10562634	10562735	1.0	-	0	ID=g13148.t3.CDS3;Parent=g13148.t3
HiC_scaffold_4	GeneMark.hmm3	intron	10562736	10565282	.	-	0	ID=g13148.t2.intron3;Parent=g13148.t2
HiC_scaffold_4	AUGUSTUS	intron	10562736	10565282	1.0	-	.	ID=g13148.t3.intron3;Parent=g13148.t3
HiC_scaffold_4	GeneMark.hmm3	CDS	10565283	10565399	.	-	0	ID=g13148.t2.CDS4;Parent=g13148.t2
HiC_scaffold_4	GeneMark.hmm3	exon	10565283	10565399	.	-	0	ID=g13148.t2.exon4;Parent=g13148.t2
HiC_scaffold_4	AUGUSTUS	exon	10565283	10565399	.	-	.	ID=g13148.t3.exon4;Parent=g13148.t3
HiC_scaffold_4	AUGUSTUS	CDS	10565283	10565399	1.0	-	0	ID=g13148.t3.CDS4;Parent=g13148.t3
HiC_scaffold_4	GeneMark.hmm3	intron	10565400	10566019	.	-	0	ID=g13148.t2.intron4;Parent=g13148.t2
HiC_scaffold_4	AUGUSTUS	intron	10565400	10566019	1.0	-	.	ID=g13148.t3.intron4;Parent=g13148.t3
HiC_scaffold_4	GeneMark.hmm3	CDS	10566020	10566156	.	-	2	ID=g13148.t2.CDS5;Parent=g13148.t2
HiC_scaffold_4	GeneMark.hmm3	exon	10566020	10566156	.	-	2	ID=g13148.t2.exon5;Parent=g13148.t2
HiC_scaffold_4	AUGUSTUS	exon	10566020	10566156	.	-	.	ID=g13148.t3.exon5;Parent=g13148.t3
HiC_scaffold_4	AUGUSTUS	CDS	10566020	10566156	1.0	-	2	ID=g13148.t3.CDS5;Parent=g13148.t3
HiC_scaffold_4	GeneMark.hmm3	intron	10566157	10568664	.	-	1	ID=g13148.t2.intron5;Parent=g13148.t2
HiC_scaffold_4	AUGUSTUS	intron	10566157	10568664	1.0	-	.	ID=g13148.t3.intron5;Parent=g13148.t3
HiC_scaffold_4	GeneMark.hmm3	CDS	10568665	10568750	.	-	1	ID=g13148.t2.CDS6;Parent=g13148.t2
HiC_scaffold_4	GeneMark.hmm3	exon	10568665	10568750	.	-	1	ID=g13148.t2.exon6;Parent=g13148.t2
HiC_scaffold_4	AUGUSTUS	exon	10568665	10568750	.	-	.	ID=g13148.t3.exon6;Parent=g13148.t3
HiC_scaffold_4	AUGUSTUS	CDS	10568665	10568750	1.0	-	1	ID=g13148.t3.CDS6;Parent=g13148.t3
HiC_scaffold_4	GeneMark.hmm3	intron	10568751	10574954	.	-	2	ID=g13148.t2.intron6;Parent=g13148.t2
HiC_scaffold_4	AUGUSTUS	intron	10568751	10574954	1.0	-	.	ID=g13148.t3.intron6;Parent=g13148.t3
HiC_scaffold_4	GeneMark.hmm3	CDS	10574955	10575082	.	-	0	ID=g13148.t2.CDS7;Parent=g13148.t2
HiC_scaffold_4	GeneMark.hmm3	exon	10574955	10575082	.	-	0	ID=g13148.t2.exon7;Parent=g13148.t2
HiC_scaffold_4	AUGUSTUS	exon	10574955	10575082	.	-	.	ID=g13148.t3.exon7;Parent=g13148.t3
HiC_scaffold_4	AUGUSTUS	CDS	10574955	10575082	1.0	-	0	ID=g13148.t3.CDS7;Parent=g13148.t3
HiC_scaffold_4	AUGUSTUS	intron	10575083	10575809	0.44	-	.	ID=g13148.t3.intron7;Parent=g13148.t3
HiC_scaffold_4	GeneMark.hmm3	intron	10575083	10577452	.	-	0	ID=g13148.t2.intron7;Parent=g13148.t2
HiC_scaffold_4	AUGUSTUS	exon	10575810	10575812	.	-	.	ID=g13148.t3.exon8;Parent=g13148.t3
HiC_scaffold_4	AUGUSTUS	start_codon	10575810	10575812	.	-	0	ID=g13148.t3.start1;Parent=g13148.t3
HiC_scaffold_4	AUGUSTUS	CDS	10575810	10575812	0.44	-	0	ID=g13148.t3.CDS8;Parent=g13148.t3
HiC_scaffold_4	AUGUSTUS	stop_codon	10577375	10577377	.	-	0	ID=g13148.t1.stop1;Parent=g13148.t1
HiC_scaffold_4	AUGUSTUS	exon	10577375	10577530	.	-	.	ID=g13148.t1.exon1;Parent=g13148.t1
HiC_scaffold_4	AUGUSTUS	CDS	10577375	10577530	1.0	-	0	ID=g13148.t1.CDS1;Parent=g13148.t1
HiC_scaffold_4	AUGUSTUS	mRNA	10577375	10610433	1.0	-	.	ID=g13148.t1;Parent=g13148;em_target=9707.XP_004397137.1;em_score=992.8;em_evalue=5.3e-302;em_tcov=.;em_OGs=2CH50@1|root,2QVJA@2759|Eukaryota,38I5H@33154|Opisthokonta,3BAGM@33208|Metazoa,3CTFM@33213|Bilateria,47YWV@7711|Chordata,48WAI@7742|Vertebrata,3JANH@40674|Mammalia,3EEKF@33554|Carnivora;em_COG_cat=S;em_desc=Peptidyl arginine deiminase, type II;em_max_annot_lvl=33208|Metazoa;em_Preferred_name=PADI2;em_EC=3.5.3.15;em_KEGG_ko=ko:K01481;em_BRITE=ko00000,ko01000;em_PFAMs=PAD,PAD_M,PAD_N;em_GOs=GO:0000323,GO:0000785,GO:0001672,GO:0001775,GO:0001959,GO:0001960,GO:0002252,GO:0002263,GO:0002274,GO:0002275,GO:0002283,GO:0002366,GO:0002376,GO:0002443,GO:0002444,GO:0002446,GO:0002682,GO:0002683,GO:0002685,GO:0002686,GO:0002688,GO:0002689,GO:0003674,GO:0003824,GO:0004668,GO:0005102,GO:0005488,GO:0005515,GO:0005575,GO:0005576,GO:0005622,GO:0005623,GO:0005634,GO:0005694,GO:0005737,GO:0005764,GO:0005766,GO:0005773,GO:0005775,GO:0005829,GO:0006325,GO:0006338,GO:0006355,GO:0006464,GO:0006807,GO:0006810,GO:0006887,GO:0006955,GO:0006996,GO:0007154,GO:0007165,GO:0008134,GO:0008150,GO:0008152,GO:0009719,GO:0009725,GO:0009755,GO:0009889,GO:0009891,GO:0009893,GO:0009966,GO:0009968,GO:0009987,GO:0010033,GO:0010468,GO:0010556,GO:0010557,GO:0010604,GO:0010628,GO:0010646,GO:0010648,GO:0010848,GO:0012505,GO:0014070,GO:0016043,GO:0016192,GO:0016569,GO:0016570,GO:0016787,GO:0016810,GO:0016813,GO:0018101,GO:0018193,GO:0018195,GO:0019219,GO:0019222,GO:0019538,GO:0023051,GO:0023052,GO:0023057,GO:0030141,GO:0030331,GO:0030334,GO:0030336,GO:0030518,GO:0030520,GO:0030522,GO:0031323,GO:0031325,GO:0031326,GO:0031328,GO:0031410,GO:0031974,GO:0031982,GO:0031983,GO:0032101,GO:0032102,GO:0032870,GO:0032879,GO:0032940,GO:0033043,GO:0033044,GO:0033993,GO:0034097,GO:0034774,GO:0035257,GO:0035258,GO:0035327,GO:0035578,GO:0036211,GO:0036230,GO:0036413,GO:0036414,GO:0040012,GO:0040013,GO:0040029,GO:0042119,GO:0042221,GO:0042582,GO:0043170,GO:0043226,GO:0043227,GO:0043228,GO:0043229,GO:0043231,GO:0043232,GO:0043233,GO:0043299,GO:0043312,GO:0043401,GO:0043412,GO:0044237,GO:0044238,GO:0044260,GO:0044267,GO:0044422,GO:0044424,GO:0044427,GO:0044433,GO:0044437,GO:0044444,GO:0044446,GO:0044464,GO:0045055,GO:0045321,GO:0045815,GO:0045893,GO:0045935,GO:0046903,GO:0048096,GO:0048518,GO:0048519,GO:0048522,GO:0048523,GO:0048545,GO:0048583,GO:0048585,GO:0050789,GO:0050794,GO:0050896,GO:0050920,GO:0050922,GO:0051128,GO:0051171,GO:0051173,GO:0051179,GO:0051234,GO:0051252,GO:0051254,GO:0051270,GO:0051271,GO:0051276,GO:0051427,GO:0051716,GO:0060205,GO:0060255,GO:0060759,GO:0060761,GO:0065007,GO:0070013,GO:0070099,GO:0070100,GO:0070887,GO:0071310,GO:0071345,GO:0071383,GO:0071396,GO:0071407,GO:0071495,GO:0071704,GO:0071840,GO:0080090,GO:0097708,GO:0099503,GO:1901564,GO:1901623,GO:1901624,GO:1902275,GO:1902680,GO:1903506,GO:1903508,GO:1990823,GO:1990830,GO:2000112,GO:2000145,GO:2000146,GO:2000401,GO:2000402,GO:2001141
HiC_scaffold_4	GeneMark.hmm3	CDS	10577453	10577530	.	-	0	ID=g13148.t2.CDS8;Parent=g13148.t2
HiC_scaffold_4	GeneMark.hmm3	exon	10577453	10577530	.	-	0	ID=g13148.t2.exon8;Parent=g13148.t2
HiC_scaffold_4	GeneMark.hmm3	intron	10577531	10580091	.	-	0	ID=g13148.t2.intron8;Parent=g13148.t2
HiC_scaffold_4	AUGUSTUS	intron	10577531	10580091	1.0	-	.	ID=g13148.t1.intron1;Parent=g13148.t1
HiC_scaffold_4	AUGUSTUS	exon	10580092	10580199	.	-	.	ID=g13148.t1.exon2;Parent=g13148.t1
HiC_scaffold_4	GeneMark.hmm3	CDS	10580092	10580199	.	-	0	ID=g13148.t2.CDS9;Parent=g13148.t2
HiC_scaffold_4	GeneMark.hmm3	exon	10580092	10580199	.	-	0	ID=g13148.t2.exon9;Parent=g13148.t2
HiC_scaffold_4	AUGUSTUS	CDS	10580092	10580199	1.0	-	0	ID=g13148.t1.CDS2;Parent=g13148.t1
HiC_scaffold_4	GeneMark.hmm3	intron	10580200	10580695	.	-	0	ID=g13148.t2.intron9;Parent=g13148.t2
HiC_scaffold_4	AUGUSTUS	intron	10580200	10580695	1.0	-	.	ID=g13148.t1.intron2;Parent=g13148.t1
HiC_scaffold_4	AUGUSTUS	exon	10580696	10580807	.	-	.	ID=g13148.t1.exon3;Parent=g13148.t1
HiC_scaffold_4	GeneMark.hmm3	CDS	10580696	10580807	.	-	1	ID=g13148.t2.CDS10;Parent=g13148.t2
HiC_scaffold_4	GeneMark.hmm3	exon	10580696	10580807	.	-	1	ID=g13148.t2.exon10;Parent=g13148.t2
HiC_scaffold_4	AUGUSTUS	CDS	10580696	10580807	1.0	-	1	ID=g13148.t1.CDS3;Parent=g13148.t1
HiC_scaffold_4	GeneMark.hmm3	intron	10580808	10581568	.	-	2	ID=g13148.t2.intron10;Parent=g13148.t2
HiC_scaffold_4	AUGUSTUS	intron	10580808	10581568	1.0	-	.	ID=g13148.t1.intron3;Parent=g13148.t1
HiC_scaffold_4	AUGUSTUS	exon	10581569	10581672	.	-	.	ID=g13148.t1.exon4;Parent=g13148.t1
HiC_scaffold_4	GeneMark.hmm3	CDS	10581569	10581672	.	-	0	ID=g13148.t2.CDS11;Parent=g13148.t2
HiC_scaffold_4	GeneMark.hmm3	exon	10581569	10581672	.	-	0	ID=g13148.t2.exon11;Parent=g13148.t2
HiC_scaffold_4	AUGUSTUS	CDS	10581569	10581672	1.0	-	0	ID=g13148.t1.CDS4;Parent=g13148.t1
HiC_scaffold_4	GeneMark.hmm3	intron	10581673	10582066	.	-	0	ID=g13148.t2.intron11;Parent=g13148.t2
HiC_scaffold_4	AUGUSTUS	intron	10581673	10583396	1.0	-	.	ID=g13148.t1.intron4;Parent=g13148.t1
HiC_scaffold_4	GeneMark.hmm3	CDS	10582067	10582234	.	-	0	ID=g13148.t2.CDS12;Parent=g13148.t2
HiC_scaffold_4	GeneMark.hmm3	exon	10582067	10582234	.	-	0	ID=g13148.t2.exon12;Parent=g13148.t2
HiC_scaffold_4	GeneMark.hmm3	intron	10582235	10582895	.	-	0	ID=g13148.t2.intron12;Parent=g13148.t2
HiC_scaffold_4	GeneMark.hmm3	CDS	10582896	10582979	.	-	0	ID=g13148.t2.CDS13;Parent=g13148.t2
HiC_scaffold_4	GeneMark.hmm3	exon	10582896	10582979	.	-	0	ID=g13148.t2.exon13;Parent=g13148.t2
HiC_scaffold_4	GeneMark.hmm3	intron	10582980	10583158	.	-	0	ID=g13148.t2.intron13;Parent=g13148.t2
HiC_scaffold_4	GeneMark.hmm3	CDS	10583159	10583224	.	-	0	ID=g13148.t2.CDS14;Parent=g13148.t2
HiC_scaffold_4	GeneMark.hmm3	exon	10583159	10583224	.	-	0	ID=g13148.t2.exon14;Parent=g13148.t2
HiC_scaffold_4	GeneMark.hmm3	intron	10583225	10583396	.	-	0	ID=g13148.t2.intron14;Parent=g13148.t2
HiC_scaffold_4	AUGUSTUS	exon	10583397	10583575	.	-	.	ID=g13148.t1.exon5;Parent=g13148.t1
HiC_scaffold_4	GeneMark.hmm3	CDS	10583397	10583575	.	-	2	ID=g13148.t2.CDS15;Parent=g13148.t2
HiC_scaffold_4	GeneMark.hmm3	exon	10583397	10583575	.	-	2	ID=g13148.t2.exon15;Parent=g13148.t2
HiC_scaffold_4	AUGUSTUS	CDS	10583397	10583575	1.0	-	2	ID=g13148.t1.CDS5;Parent=g13148.t1
HiC_scaffold_4	GeneMark.hmm3	intron	10583576	10583701	.	-	1	ID=g13148.t2.intron15;Parent=g13148.t2
HiC_scaffold_4	AUGUSTUS	intron	10583576	10588046	1.0	-	.	ID=g13148.t1.intron5;Parent=g13148.t1
HiC_scaffold_4	GeneMark.hmm3	CDS	10583702	10583750	.	-	0	ID=g13148.t2.CDS16;Parent=g13148.t2
HiC_scaffold_4	GeneMark.hmm3	exon	10583702	10583750	.	-	0	ID=g13148.t2.exon16;Parent=g13148.t2
HiC_scaffold_4	GeneMark.hmm3	intron	10583751	10584091	.	-	0	ID=g13148.t2.intron16;Parent=g13148.t2
HiC_scaffold_4	GeneMark.hmm3	CDS	10584092	10584248	.	-	1	ID=g13148.t2.CDS17;Parent=g13148.t2
HiC_scaffold_4	GeneMark.hmm3	exon	10584092	10584248	.	-	1	ID=g13148.t2.exon17;Parent=g13148.t2
HiC_scaffold_4	GeneMark.hmm3	intron	10584249	10585359	.	-	2	ID=g13148.t2.intron17;Parent=g13148.t2
HiC_scaffold_4	GeneMark.hmm3	CDS	10585360	10585452	.	-	1	ID=g13148.t2.CDS18;Parent=g13148.t2
HiC_scaffold_4	GeneMark.hmm3	exon	10585360	10585452	.	-	1	ID=g13148.t2.exon18;Parent=g13148.t2
HiC_scaffold_4	GeneMark.hmm3	intron	10585453	10585654	.	-	2	ID=g13148.t2.intron18;Parent=g13148.t2
HiC_scaffold_4	GeneMark.hmm3	CDS	10585655	10585899	.	-	0	ID=g13148.t2.CDS19;Parent=g13148.t2
HiC_scaffold_4	GeneMark.hmm3	exon	10585655	10585899	.	-	0	ID=g13148.t2.exon19;Parent=g13148.t2
HiC_scaffold_4	GeneMark.hmm3	intron	10585900	10585970	.	-	0	ID=g13148.t2.intron19;Parent=g13148.t2
HiC_scaffold_4	GeneMark.hmm3	CDS	10585971	10586060	.	-	0	ID=g13148.t2.CDS20;Parent=g13148.t2
HiC_scaffold_4	GeneMark.hmm3	exon	10585971	10586060	.	-	0	ID=g13148.t2.exon20;Parent=g13148.t2
HiC_scaffold_4	GeneMark.hmm3	intron	10586061	10586671	.	-	0	ID=g13148.t2.intron20;Parent=g13148.t2
HiC_scaffold_4	GeneMark.hmm3	CDS	10586672	10586913	.	-	2	ID=g13148.t2.CDS21;Parent=g13148.t2
HiC_scaffold_4	GeneMark.hmm3	exon	10586672	10586913	.	-	2	ID=g13148.t2.exon21;Parent=g13148.t2
HiC_scaffold_4	GeneMark.hmm3	intron	10586914	10587909	.	-	1	ID=g13148.t2.intron21;Parent=g13148.t2
HiC_scaffold_4	GeneMark.hmm3	CDS	10587910	10587948	.	-	2	ID=g13148.t2.CDS22;Parent=g13148.t2
HiC_scaffold_4	GeneMark.hmm3	exon	10587910	10587948	.	-	2	ID=g13148.t2.exon22;Parent=g13148.t2
HiC_scaffold_4	GeneMark.hmm3	intron	10587949	10588046	.	-	1	ID=g13148.t2.intron22;Parent=g13148.t2
HiC_scaffold_4	AUGUSTUS	exon	10588047	10588172	.	-	.	ID=g13148.t1.exon6;Parent=g13148.t1
HiC_scaffold_4	GeneMark.hmm3	CDS	10588047	10588172	.	-	2	ID=g13148.t2.CDS23;Parent=g13148.t2
HiC_scaffold_4	GeneMark.hmm3	exon	10588047	10588172	.	-	2	ID=g13148.t2.exon23;Parent=g13148.t2
HiC_scaffold_4	AUGUSTUS	CDS	10588047	10588172	1.0	-	2	ID=g13148.t1.CDS6;Parent=g13148.t1
HiC_scaffold_4	GeneMark.hmm3	intron	10588173	10588803	.	-	1	ID=g13148.t2.intron23;Parent=g13148.t2
HiC_scaffold_4	AUGUSTUS	intron	10588173	10588803	1.0	-	.	ID=g13148.t1.intron6;Parent=g13148.t1
HiC_scaffold_4	AUGUSTUS	exon	10588804	10588921	.	-	.	ID=g13148.t1.exon7;Parent=g13148.t1
HiC_scaffold_4	GeneMark.hmm3	CDS	10588804	10588921	.	-	0	ID=g13148.t2.CDS24;Parent=g13148.t2
HiC_scaffold_4	GeneMark.hmm3	exon	10588804	10588921	.	-	0	ID=g13148.t2.exon24;Parent=g13148.t2
HiC_scaffold_4	AUGUSTUS	CDS	10588804	10588921	1.0	-	0	ID=g13148.t1.CDS7;Parent=g13148.t1
HiC_scaffold_4	GeneMark.hmm3	intron	10588922	10591154	.	-	0	ID=g13148.t2.intron24;Parent=g13148.t2
HiC_scaffold_4	AUGUSTUS	intron	10588922	10591154	1.0	-	.	ID=g13148.t1.intron7;Parent=g13148.t1
HiC_scaffold_4	AUGUSTUS	exon	10591155	10591216	.	-	.	ID=g13148.t1.exon8;Parent=g13148.t1
HiC_scaffold_4	GeneMark.hmm3	CDS	10591155	10591216	.	-	2	ID=g13148.t2.CDS25;Parent=g13148.t2
HiC_scaffold_4	GeneMark.hmm3	exon	10591155	10591216	.	-	2	ID=g13148.t2.exon25;Parent=g13148.t2
HiC_scaffold_4	AUGUSTUS	CDS	10591155	10591216	1.0	-	2	ID=g13148.t1.CDS8;Parent=g13148.t1
HiC_scaffold_4	GeneMark.hmm3	intron	10591217	10594088	.	-	1	ID=g13148.t2.intron25;Parent=g13148.t2
HiC_scaffold_4	AUGUSTUS	intron	10591217	10597175	1.0	-	.	ID=g13148.t1.intron8;Parent=g13148.t1
HiC_scaffold_4	GeneMark.hmm3	CDS	10594089	10594236	.	-	0	ID=g13148.t2.CDS26;Parent=g13148.t2
HiC_scaffold_4	GeneMark.hmm3	exon	10594089	10594236	.	-	0	ID=g13148.t2.exon26;Parent=g13148.t2
HiC_scaffold_4	GeneMark.hmm3	intron	10594237	10594434	.	-	0	ID=g13148.t2.intron26;Parent=g13148.t2
HiC_scaffold_4	GeneMark.hmm3	CDS	10594435	10594598	.	-	2	ID=g13148.t2.CDS27;Parent=g13148.t2
HiC_scaffold_4	GeneMark.hmm3	exon	10594435	10594598	.	-	2	ID=g13148.t2.exon27;Parent=g13148.t2
HiC_scaffold_4	GeneMark.hmm3	intron	10594599	10596516	.	-	1	ID=g13148.t2.intron27;Parent=g13148.t2
HiC_scaffold_4	GeneMark.hmm3	CDS	10596517	10596561	.	-	2	ID=g13148.t2.CDS28;Parent=g13148.t2
HiC_scaffold_4	GeneMark.hmm3	exon	10596517	10596561	.	-	2	ID=g13148.t2.exon28;Parent=g13148.t2
HiC_scaffold_4	GeneMark.hmm3	intron	10596562	10597175	.	-	1	ID=g13148.t2.intron28;Parent=g13148.t2
HiC_scaffold_4	AUGUSTUS	exon	10597176	10597248	.	-	.	ID=g13148.t1.exon9;Parent=g13148.t1
HiC_scaffold_4	GeneMark.hmm3	CDS	10597176	10597248	.	-	0	ID=g13148.t2.CDS29;Parent=g13148.t2
HiC_scaffold_4	GeneMark.hmm3	exon	10597176	10597248	.	-	0	ID=g13148.t2.exon29;Parent=g13148.t2
HiC_scaffold_4	AUGUSTUS	CDS	10597176	10597248	1.0	-	0	ID=g13148.t1.CDS9;Parent=g13148.t1
HiC_scaffold_4	GeneMark.hmm3	intron	10597249	10598194	.	-	0	ID=g13148.t2.intron29;Parent=g13148.t2
HiC_scaffold_4	AUGUSTUS	intron	10597249	10598194	1.0	-	.	ID=g13148.t1.intron9;Parent=g13148.t1
HiC_scaffold_4	AUGUSTUS	exon	10598195	10598378	.	-	.	ID=g13148.t1.exon10;Parent=g13148.t1
HiC_scaffold_4	GeneMark.hmm3	CDS	10598195	10598378	.	-	1	ID=g13148.t2.CDS30;Parent=g13148.t2
HiC_scaffold_4	GeneMark.hmm3	exon	10598195	10598378	.	-	1	ID=g13148.t2.exon30;Parent=g13148.t2
HiC_scaffold_4	AUGUSTUS	CDS	10598195	10598378	1.0	-	1	ID=g13148.t1.CDS10;Parent=g13148.t1
HiC_scaffold_4	GeneMark.hmm3	intron	10598379	10598541	.	-	2	ID=g13148.t2.intron30;Parent=g13148.t2
HiC_scaffold_4	AUGUSTUS	intron	10598379	10610341	1.0	-	.	ID=g13148.t1.intron10;Parent=g13148.t1
HiC_scaffold_4	GeneMark.hmm3	CDS	10598542	10598612	.	-	0	ID=g13148.t2.CDS31;Parent=g13148.t2
HiC_scaffold_4	GeneMark.hmm3	exon	10598542	10598612	.	-	0	ID=g13148.t2.exon31;Parent=g13148.t2
HiC_scaffold_4	GeneMark.hmm3	start_codon	10598610	10598612	.	-	0	ID=g13148.t2.start1;Parent=g13148.t2
HiC_scaffold_4	AUGUSTUS	exon	10610342	10610433	.	-	.	ID=g13148.t1.exon11;Parent=g13148.t1
HiC_scaffold_4	AUGUSTUS	CDS	10610342	10610433	1.0	-	0	ID=g13148.t1.CDS11;Parent=g13148.t1
HiC_scaffold_4	AUGUSTUS	start_codon	10610431	10610433	.	-	0	ID=g13148.t1.start1;Parent=g13148.t1
HiC_scaffold_4	GeneMark.hmm3	start_codon	10764063	10764065	.	+	0	ID=g13149.t1.start1;Parent=g13149.t1
HiC_scaffold_4	GeneMark.hmm3	CDS	10764063	10764099	.	+	0	ID=g13149.t1.CDS1;Parent=g13149.t1
HiC_scaffold_4	GeneMark.hmm3	exon	10764063	10764099	.	+	0	ID=g13149.t1.exon1;Parent=g13149.t1
HiC_scaffold_4	GeneMark.hmm3	gene	10764063	10798321	.	+	.	ID=g13149
HiC_scaffold_4	GeneMark.hmm3	mRNA	10764063	10798321	.	+	.	ID=g13149.t1;Parent=g13149;em_target=9668.ENSMPUP00000016101;em_score=690.1;em_evalue=2.1e-210;em_tcov=.;em_OGs=KOG3522@1|root,KOG3522@2759|Eukaryota,38VJ5@33154|Opisthokonta,3BCXI@33208|Metazoa,3CU9B@33213|Bilateria,480TS@7711|Chordata,48UXZ@7742|Vertebrata,3JER1@40674|Mammalia,3EPWY@33554|Carnivora;em_COG_cat=T;em_desc=Rho guanine nucleotide exchange factor;em_max_annot_lvl=33208|Metazoa;em_Preferred_name=ARHGEF10L;em_KEGG_ko=ko:K16727;em_BRITE=ko00000,ko03036,ko04131;em_PFAMs=RhoGEF;em_GOs=GO:0003674,GO:0005096,GO:0005575,GO:0005622,GO:0005623,GO:0005737,GO:0005829,GO:0006355,GO:0006357,GO:0006950,GO:0006984,GO:0006991,GO:0007154,GO:0007165,GO:0008047,GO:0008150,GO:0009889,GO:0009891,GO:0009893,GO:0009987,GO:0010468,GO:0010556,GO:0010557,GO:0010604,GO:0010628,GO:0010638,GO:0019219,GO:0019222,GO:0023052,GO:0030234,GO:0030695,GO:0031323,GO:0031325,GO:0031326,GO:0031328,GO:0032231,GO:0032233,GO:0032933,GO:0032956,GO:0032970,GO:0033043,GO:0033554,GO:0043085,GO:0043087,GO:0043547,GO:0044087,GO:0044089,GO:0044093,GO:0044424,GO:0044444,GO:0044464,GO:0045893,GO:0045935,GO:0045944,GO:0048518,GO:0048522,GO:0050789,GO:0050790,GO:0050794,GO:0050896,GO:0051128,GO:0051130,GO:0051171,GO:0051173,GO:0051252,GO:0051254,GO:0051336,GO:0051345,GO:0051492,GO:0051493,GO:0051495,GO:0051496,GO:0051716,GO:0060255,GO:0060589,GO:0065007,GO:0065009,GO:0071501,GO:0080090,GO:0098772,GO:0110020,GO:0110053,GO:1902680,GO:1902903,GO:1902905,GO:1903506,GO:1903508,GO:2000112,GO:2001141
HiC_scaffold_4	GeneMark.hmm3	intron	10764100	10770145	.	+	1	ID=g13149.t1.intron1;Parent=g13149.t1
HiC_scaffold_4	GeneMark.hmm3	CDS	10770146	10770334	.	+	2	ID=g13149.t1.CDS2;Parent=g13149.t1
HiC_scaffold_4	GeneMark.hmm3	exon	10770146	10770334	.	+	2	ID=g13149.t1.exon2;Parent=g13149.t1
HiC_scaffold_4	GeneMark.hmm3	intron	10770335	10771135	.	+	1	ID=g13149.t1.intron2;Parent=g13149.t1
HiC_scaffold_4	GeneMark.hmm3	CDS	10771136	10771169	.	+	2	ID=g13149.t1.CDS3;Parent=g13149.t1
HiC_scaffold_4	GeneMark.hmm3	exon	10771136	10771169	.	+	2	ID=g13149.t1.exon3;Parent=g13149.t1
HiC_scaffold_4	GeneMark.hmm3	intron	10771170	10781856	.	+	2	ID=g13149.t1.intron3;Parent=g13149.t1
HiC_scaffold_4	GeneMark.hmm3	CDS	10781857	10781948	.	+	1	ID=g13149.t1.CDS4;Parent=g13149.t1
HiC_scaffold_4	GeneMark.hmm3	exon	10781857	10781948	.	+	1	ID=g13149.t1.exon4;Parent=g13149.t1
HiC_scaffold_4	GeneMark.hmm3	intron	10781949	10783616	.	+	1	ID=g13149.t1.intron4;Parent=g13149.t1
HiC_scaffold_4	GeneMark.hmm3	CDS	10783617	10783700	.	+	2	ID=g13149.t1.CDS5;Parent=g13149.t1
HiC_scaffold_4	GeneMark.hmm3	exon	10783617	10783700	.	+	2	ID=g13149.t1.exon5;Parent=g13149.t1
HiC_scaffold_4	GeneMark.hmm3	intron	10783701	10787580	.	+	1	ID=g13149.t1.intron5;Parent=g13149.t1
HiC_scaffold_4	GeneMark.hmm3	CDS	10787581	10787750	.	+	2	ID=g13149.t1.CDS6;Parent=g13149.t1
HiC_scaffold_4	GeneMark.hmm3	exon	10787581	10787750	.	+	2	ID=g13149.t1.exon6;Parent=g13149.t1
HiC_scaffold_4	GeneMark.hmm3	intron	10787751	10792730	.	+	0	ID=g13149.t1.intron6;Parent=g13149.t1
HiC_scaffold_4	GeneMark.hmm3	CDS	10792731	10792847	.	+	0	ID=g13149.t1.CDS7;Parent=g13149.t1
HiC_scaffold_4	GeneMark.hmm3	exon	10792731	10792847	.	+	0	ID=g13149.t1.exon7;Parent=g13149.t1
HiC_scaffold_4	GeneMark.hmm3	intron	10792848	10795555	.	+	0	ID=g13149.t1.intron7;Parent=g13149.t1
HiC_scaffold_4	GeneMark.hmm3	CDS	10795556	10795664	.	+	0	ID=g13149.t1.CDS8;Parent=g13149.t1
HiC_scaffold_4	GeneMark.hmm3	exon	10795556	10795664	.	+	0	ID=g13149.t1.exon8;Parent=g13149.t1
HiC_scaffold_4	GeneMark.hmm3	intron	10795665	10798151	.	+	1	ID=g13149.t1.intron8;Parent=g13149.t1
HiC_scaffold_4	GeneMark.hmm3	CDS	10798152	10798321	.	+	2	ID=g13149.t1.CDS9;Parent=g13149.t1
HiC_scaffold_4	GeneMark.hmm3	exon	10798152	10798321	.	+	2	ID=g13149.t1.exon9;Parent=g13149.t1
HiC_scaffold_4	GeneMark.hmm3	stop_codon	10798319	10798321	.	+	0	ID=g13149.t1.stop1;Parent=g13149.t1
HiC_scaffold_4	GeneMark.hmm3	stop_codon	10804532	10804534	.	-	0	ID=g13150.t1.stop1;Parent=g13150.t1
HiC_scaffold_4	GeneMark.hmm3	CDS	10804532	10804615	.	-	0	ID=g13150.t1.CDS1;Parent=g13150.t1
HiC_scaffold_4	GeneMark.hmm3	exon	10804532	10804615	.	-	0	ID=g13150.t1.exon1;Parent=g13150.t1
HiC_scaffold_4	GeneMark.hmm3	gene	10804532	10805548	.	-	.	ID=g13150
HiC_scaffold_4	GeneMark.hmm3	mRNA	10804532	10805548	.	-	.	ID=g13150.t1;Parent=g13150
HiC_scaffold_4	GeneMark.hmm3	intron	10804616	10805452	.	-	0	ID=g13150.t1.intron1;Parent=g13150.t1
HiC_scaffold_4	GeneMark.hmm3	CDS	10805453	10805548	.	-	0	ID=g13150.t1.CDS2;Parent=g13150.t1
HiC_scaffold_4	GeneMark.hmm3	exon	10805453	10805548	.	-	0	ID=g13150.t1.exon2;Parent=g13150.t1
HiC_scaffold_4	GeneMark.hmm3	start_codon	10805546	10805548	.	-	0	ID=g13150.t1.start1;Parent=g13150.t1
HiC_scaffold_4	AUGUSTUS	start_codon	10923584	10923586	.	+	0	ID=g13151.t1.start1;Parent=g13151.t1
HiC_scaffold_4	AUGUSTUS	exon	10923584	10923931	.	+	.	ID=g13151.t1.exon1;Parent=g13151.t1
HiC_scaffold_4	AUGUSTUS	CDS	10923584	10923931	1.0	+	0	ID=g13151.t1.CDS1;Parent=g13151.t1
HiC_scaffold_4	AUGUSTUS	gene	10923584	10926195	.	+	.	ID=g13151
HiC_scaffold_4	AUGUSTUS	mRNA	10923584	10926195	1.0	+	.	ID=g13151.t1;Parent=g13151;em_target=9668.ENSMPUP00000016100;em_score=838.4;em_evalue=1.3e-255;em_tcov=.;em_OGs=COG5277@1|root,KOG0676@2759|Eukaryota,39UU3@33154|Opisthokonta,3BEWT@33208|Metazoa,3D3KC@33213|Bilateria,48CN0@7711|Chordata,495PQ@7742|Vertebrata,3JET7@40674|Mammalia,3ETKR@33554|Carnivora;em_COG_cat=Z;em_desc=Actin-like;em_max_annot_lvl=33208|Metazoa;em_Preferred_name=ACTL8;em_PFAMs=Actin;em_GOs=GO:0008150,GO:0009888,GO:0009987,GO:0030154,GO:0030855,GO:0032502,GO:0048856,GO:0048869,GO:0060429
HiC_scaffold_4	AUGUSTUS	intron	10923932	10925442	1.0	+	.	ID=g13151.t1.intron1;Parent=g13151.t1
HiC_scaffold_4	AUGUSTUS	exon	10925443	10926195	.	+	.	ID=g13151.t1.exon2;Parent=g13151.t1
HiC_scaffold_4	AUGUSTUS	CDS	10925443	10926195	1.0	+	0	ID=g13151.t1.CDS2;Parent=g13151.t1
HiC_scaffold_4	AUGUSTUS	stop_codon	10926193	10926195	.	+	0	ID=g13151.t1.stop1;Parent=g13151.t1
HiC_scaffold_4	AUGUSTUS	start_codon	11341065	11341067	.	+	0	ID=g13152.t1.start1;Parent=g13152.t1
HiC_scaffold_4	AUGUSTUS	exon	11341065	11341090	.	+	.	ID=g13152.t1.exon1;Parent=g13152.t1
HiC_scaffold_4	AUGUSTUS	CDS	11341065	11341090	0.77	+	0	ID=g13152.t1.CDS1;Parent=g13152.t1
HiC_scaffold_4	AUGUSTUS	gene	11341065	11380707	.	+	.	ID=g13152
HiC_scaffold_4	AUGUSTUS	mRNA	11341065	11380707	.	+	.	ID=g13152.t1;Parent=g13152;em_target=9668.ENSMPUP00000016099;em_score=831.2;em_evalue=4.2e-253;em_tcov=.;em_OGs=28IBF@1|root,2QQMY@2759|Eukaryota,38ERV@33154|Opisthokonta,3BBJR@33208|Metazoa,3CY2R@33213|Bilateria,4880U@7711|Chordata,491A4@7742|Vertebrata,3J5YV@40674|Mammalia,3EF40@33554|Carnivora;em_COG_cat=T;em_desc=superfamily member 21;em_max_annot_lvl=33208|Metazoa;em_Preferred_name=IGSF21;em_PFAMs=V-set
HiC_scaffold_4	AUGUSTUS	intron	11341091	11341183	0.77	+	.	ID=g13152.t1.intron1;Parent=g13152.t1
HiC_scaffold_4	AUGUSTUS	exon	11341184	11341302	.	+	.	ID=g13152.t1.exon2;Parent=g13152.t1
HiC_scaffold_4	AUGUSTUS	CDS	11341184	11341302	0.95	+	1	ID=g13152.t1.CDS2;Parent=g13152.t1
HiC_scaffold_4	AUGUSTUS	intron	11341303	11367233	0.32	+	.	ID=g13152.t1.intron2;Parent=g13152.t1
HiC_scaffold_4	GeneMark.hmm3	start_codon	11364638	11364640	.	+	0	ID=g13152.t2.start1;Parent=g13152.t2
HiC_scaffold_4	GeneMark.hmm3	CDS	11364638	11364755	.	+	0	ID=g13152.t2.CDS1;Parent=g13152.t2
HiC_scaffold_4	GeneMark.hmm3	exon	11364638	11364755	.	+	0	ID=g13152.t2.exon1;Parent=g13152.t2
HiC_scaffold_4	GeneMark.hmm3	mRNA	11364638	11380707	.	+	.	ID=g13152.t2;Parent=g13152;em_target=9668.ENSMPUP00000016099;em_score=700.3;em_evalue=1.4e-212;em_tcov=.;em_OGs=28IBF@1|root,2QQMY@2759|Eukaryota,38ERV@33154|Opisthokonta,3BBJR@33208|Metazoa,3CY2R@33213|Bilateria,4880U@7711|Chordata,491A4@7742|Vertebrata,3J5YV@40674|Mammalia,3EF40@33554|Carnivora;em_COG_cat=T;em_desc=superfamily member 21;em_max_annot_lvl=33208|Metazoa;em_Preferred_name=IGSF21;em_PFAMs=V-set
HiC_scaffold_4	GeneMark.hmm3	intron	11364756	11366690	.	+	1	ID=g13152.t2.intron1;Parent=g13152.t2
HiC_scaffold_4	GeneMark.hmm3	CDS	11366691	11366845	.	+	2	ID=g13152.t2.CDS2;Parent=g13152.t2
HiC_scaffold_4	GeneMark.hmm3	exon	11366691	11366845	.	+	2	ID=g13152.t2.exon2;Parent=g13152.t2
HiC_scaffold_4	GeneMark.hmm3	intron	11366846	11366963	.	+	0	ID=g13152.t2.intron2;Parent=g13152.t2
HiC_scaffold_4	GeneMark.hmm3	CDS	11366964	11367162	.	+	0	ID=g13152.t2.CDS3;Parent=g13152.t2
HiC_scaffold_4	GeneMark.hmm3	exon	11366964	11367162	.	+	0	ID=g13152.t2.exon3;Parent=g13152.t2
HiC_scaffold_4	GeneMark.hmm3	intron	11367163	11367233	.	+	1	ID=g13152.t2.intron3;Parent=g13152.t2
HiC_scaffold_4	AUGUSTUS	exon	11367234	11367349	.	+	.	ID=g13152.t1.exon3;Parent=g13152.t1
HiC_scaffold_4	GeneMark.hmm3	CDS	11367234	11367349	.	+	2	ID=g13152.t2.CDS4;Parent=g13152.t2
HiC_scaffold_4	GeneMark.hmm3	exon	11367234	11367349	.	+	2	ID=g13152.t2.exon4;Parent=g13152.t2
HiC_scaffold_4	AUGUSTUS	CDS	11367234	11367349	0.99	+	2	ID=g13152.t1.CDS3;Parent=g13152.t1
HiC_scaffold_4	GeneMark.hmm3	intron	11367350	11370159	.	+	0	ID=g13152.t2.intron4;Parent=g13152.t2
HiC_scaffold_4	AUGUSTUS	intron	11367350	11370159	1.0	+	.	ID=g13152.t1.intron3;Parent=g13152.t1
HiC_scaffold_4	AUGUSTUS	exon	11370160	11370634	.	+	.	ID=g13152.t1.exon4;Parent=g13152.t1
HiC_scaffold_4	GeneMark.hmm3	CDS	11370160	11370634	.	+	0	ID=g13152.t2.CDS5;Parent=g13152.t2
HiC_scaffold_4	GeneMark.hmm3	exon	11370160	11370634	.	+	0	ID=g13152.t2.exon5;Parent=g13152.t2
HiC_scaffold_4	AUGUSTUS	CDS	11370160	11370634	1.0	+	0	ID=g13152.t1.CDS4;Parent=g13152.t1
HiC_scaffold_4	GeneMark.hmm3	intron	11370635	11371452	.	+	1	ID=g13152.t2.intron5;Parent=g13152.t2
HiC_scaffold_4	AUGUSTUS	intron	11370635	11378729	1.0	+	.	ID=g13152.t1.intron4;Parent=g13152.t1
HiC_scaffold_4	GeneMark.hmm3	CDS	11371453	11371794	.	+	2	ID=g13152.t2.CDS6;Parent=g13152.t2
HiC_scaffold_4	GeneMark.hmm3	exon	11371453	11371794	.	+	2	ID=g13152.t2.exon6;Parent=g13152.t2
HiC_scaffold_4	GeneMark.hmm3	intron	11371795	11376243	.	+	1	ID=g13152.t2.intron6;Parent=g13152.t2
HiC_scaffold_4	GeneMark.hmm3	CDS	11376244	11376346	.	+	2	ID=g13152.t2.CDS7;Parent=g13152.t2
HiC_scaffold_4	GeneMark.hmm3	exon	11376244	11376346	.	+	2	ID=g13152.t2.exon7;Parent=g13152.t2
HiC_scaffold_4	GeneMark.hmm3	intron	11376347	11376461	.	+	2	ID=g13152.t2.intron7;Parent=g13152.t2
HiC_scaffold_4	GeneMark.hmm3	CDS	11376462	11376623	.	+	1	ID=g13152.t2.CDS8;Parent=g13152.t2
HiC_scaffold_4	GeneMark.hmm3	exon	11376462	11376623	.	+	1	ID=g13152.t2.exon8;Parent=g13152.t2
HiC_scaffold_4	GeneMark.hmm3	intron	11376624	11376731	.	+	2	ID=g13152.t2.intron8;Parent=g13152.t2
HiC_scaffold_4	GeneMark.hmm3	CDS	11376732	11376877	.	+	1	ID=g13152.t2.CDS9;Parent=g13152.t2
HiC_scaffold_4	GeneMark.hmm3	exon	11376732	11376877	.	+	1	ID=g13152.t2.exon9;Parent=g13152.t2
HiC_scaffold_4	GeneMark.hmm3	intron	11376878	11377170	.	+	1	ID=g13152.t2.intron9;Parent=g13152.t2
HiC_scaffold_4	GeneMark.hmm3	CDS	11377171	11377275	.	+	2	ID=g13152.t2.CDS10;Parent=g13152.t2
HiC_scaffold_4	GeneMark.hmm3	exon	11377171	11377275	.	+	2	ID=g13152.t2.exon10;Parent=g13152.t2
HiC_scaffold_4	GeneMark.hmm3	intron	11377276	11377343	.	+	1	ID=g13152.t2.intron10;Parent=g13152.t2
HiC_scaffold_4	GeneMark.hmm3	CDS	11377344	11377459	.	+	2	ID=g13152.t2.CDS11;Parent=g13152.t2
HiC_scaffold_4	GeneMark.hmm3	exon	11377344	11377459	.	+	2	ID=g13152.t2.exon11;Parent=g13152.t2
HiC_scaffold_4	GeneMark.hmm3	intron	11377460	11377569	.	+	0	ID=g13152.t2.intron11;Parent=g13152.t2
HiC_scaffold_4	GeneMark.hmm3	CDS	11377570	11377638	.	+	0	ID=g13152.t2.CDS12;Parent=g13152.t2
HiC_scaffold_4	GeneMark.hmm3	exon	11377570	11377638	.	+	0	ID=g13152.t2.exon12;Parent=g13152.t2
HiC_scaffold_4	GeneMark.hmm3	intron	11377639	11378199	.	+	0	ID=g13152.t2.intron12;Parent=g13152.t2
HiC_scaffold_4	GeneMark.hmm3	CDS	11378200	11378260	.	+	0	ID=g13152.t2.CDS13;Parent=g13152.t2
HiC_scaffold_4	GeneMark.hmm3	exon	11378200	11378260	.	+	0	ID=g13152.t2.exon13;Parent=g13152.t2
HiC_scaffold_4	GeneMark.hmm3	intron	11378261	11378729	.	+	1	ID=g13152.t2.intron13;Parent=g13152.t2
HiC_scaffold_4	AUGUSTUS	exon	11378730	11378815	.	+	.	ID=g13152.t1.exon5;Parent=g13152.t1
HiC_scaffold_4	GeneMark.hmm3	CDS	11378730	11378815	.	+	2	ID=g13152.t2.CDS14;Parent=g13152.t2
HiC_scaffold_4	GeneMark.hmm3	exon	11378730	11378815	.	+	2	ID=g13152.t2.exon14;Parent=g13152.t2
HiC_scaffold_4	AUGUSTUS	CDS	11378730	11378815	1.0	+	2	ID=g13152.t1.CDS5;Parent=g13152.t1
HiC_scaffold_4	GeneMark.hmm3	intron	11378816	11379226	.	+	0	ID=g13152.t2.intron14;Parent=g13152.t2
HiC_scaffold_4	AUGUSTUS	intron	11378816	11379226	1.0	+	.	ID=g13152.t1.intron5;Parent=g13152.t1
HiC_scaffold_4	AUGUSTUS	exon	11379227	11379419	.	+	.	ID=g13152.t1.exon6;Parent=g13152.t1
HiC_scaffold_4	GeneMark.hmm3	CDS	11379227	11379419	.	+	0	ID=g13152.t2.CDS15;Parent=g13152.t2
HiC_scaffold_4	GeneMark.hmm3	exon	11379227	11379419	.	+	0	ID=g13152.t2.exon15;Parent=g13152.t2
HiC_scaffold_4	AUGUSTUS	CDS	11379227	11379419	1.0	+	0	ID=g13152.t1.CDS6;Parent=g13152.t1
HiC_scaffold_4	GeneMark.hmm3	intron	11379420	11379814	.	+	1	ID=g13152.t2.intron15;Parent=g13152.t2
HiC_scaffold_4	AUGUSTUS	intron	11379420	11379814	1.0	+	.	ID=g13152.t1.intron6;Parent=g13152.t1
HiC_scaffold_4	AUGUSTUS	exon	11379815	11379853	.	+	.	ID=g13152.t1.exon7;Parent=g13152.t1
HiC_scaffold_4	GeneMark.hmm3	CDS	11379815	11379853	.	+	2	ID=g13152.t2.CDS16;Parent=g13152.t2
HiC_scaffold_4	GeneMark.hmm3	exon	11379815	11379853	.	+	2	ID=g13152.t2.exon16;Parent=g13152.t2
HiC_scaffold_4	AUGUSTUS	CDS	11379815	11379853	1.0	+	2	ID=g13152.t1.CDS7;Parent=g13152.t1
HiC_scaffold_4	GeneMark.hmm3	intron	11379854	11380633	.	+	1	ID=g13152.t2.intron16;Parent=g13152.t2
HiC_scaffold_4	AUGUSTUS	intron	11379854	11380633	1.0	+	.	ID=g13152.t1.intron7;Parent=g13152.t1
HiC_scaffold_4	AUGUSTUS	exon	11380634	11380707	.	+	.	ID=g13152.t1.exon8;Parent=g13152.t1
HiC_scaffold_4	GeneMark.hmm3	CDS	11380634	11380707	.	+	2	ID=g13152.t2.CDS17;Parent=g13152.t2
HiC_scaffold_4	GeneMark.hmm3	exon	11380634	11380707	.	+	2	ID=g13152.t2.exon17;Parent=g13152.t2
HiC_scaffold_4	AUGUSTUS	CDS	11380634	11380707	1.0	+	2	ID=g13152.t1.CDS8;Parent=g13152.t1
HiC_scaffold_4	AUGUSTUS	stop_codon	11380705	11380707	.	+	0	ID=g13152.t1.stop1;Parent=g13152.t1
HiC_scaffold_4	GeneMark.hmm3	stop_codon	11380705	11380707	.	+	0	ID=g13152.t2.stop1;Parent=g13152.t2
HiC_scaffold_4	AUGUSTUS	start_codon	11454842	11454844	.	+	0	ID=g13153.t1.start1;Parent=g13153.t1
HiC_scaffold_4	AUGUSTUS	gene	11454842	11457232	.	+	.	ID=g13153
HiC_scaffold_4	AUGUSTUS	exon	11454842	11457232	.	+	.	ID=g13153.t1.exon1;Parent=g13153.t1
HiC_scaffold_4	AUGUSTUS	mRNA	11454842	11457232	1.0	+	.	ID=g13153.t1;Parent=g13153;em_target=9668.ENSMPUP00000018711;em_score=1706.2;em_evalue=0.0;em_tcov=.;em_OGs=KOG1072@1|root,KOG1072@2759|Eukaryota,38DFY@33154|Opisthokonta,3BF1U@33208|Metazoa,3CW33@33213|Bilateria,488ET@7711|Chordata,495R3@7742|Vertebrata,3J641@40674|Mammalia,3ERM7@33554|Carnivora;em_COG_cat=S;em_desc=Kelch domain containing;em_max_annot_lvl=33208|Metazoa;em_Preferred_name=KLHDC7A;em_PFAMs=Kelch_1,Kelch_6;em_GOs=GO:0000151,GO:0005575,GO:0005622,GO:0005623,GO:0031461,GO:0031463,GO:0032991,GO:0044424,GO:0044464,GO:1902494,GO:1990234
HiC_scaffold_4	AUGUSTUS	CDS	11454842	11457232	1.0	+	0	ID=g13153.t1.CDS1;Parent=g13153.t1
HiC_scaffold_4	AUGUSTUS	stop_codon	11457230	11457232	.	+	0	ID=g13153.t1.stop1;Parent=g13153.t1
HiC_scaffold_4	AUGUSTUS	stop_codon	11736539	11736541	.	-	0	ID=g13154.t1.stop1;Parent=g13154.t1
HiC_scaffold_4	AUGUSTUS	exon	11736539	11737461	.	-	.	ID=g13154.t1.exon1;Parent=g13154.t1
HiC_scaffold_4	AUGUSTUS	CDS	11736539	11737461	1.0	-	2	ID=g13154.t1.CDS1;Parent=g13154.t1
HiC_scaffold_4	AUGUSTUS	gene	11736539	11753235	.	-	.	ID=g13154
HiC_scaffold_4	AUGUSTUS	mRNA	11736539	11753235	1.0	-	.	ID=g13154.t1;Parent=g13154;em_target=9646.ENSAMEP00000018076;em_score=1833.8;em_evalue=0.0;em_tcov=.;em_OGs=KOG1056@1|root,KOG1056@2759|Eukaryota,38GBJ@33154|Opisthokonta,3BFNT@33208|Metazoa,3CVH6@33213|Bilateria,485E3@7711|Chordata,48YW3@7742|Vertebrata,3J2KU@40674|Mammalia,3EXCH@33554|Carnivora;em_COG_cat=T;em_desc=Nine Cysteines Domain of family 3 GPCR;em_max_annot_lvl=33208|Metazoa;em_Preferred_name=TAS1R2;em_KEGG_ko=ko:K04624,ko:K04625;em_KEGG_Pathway=ko04742,ko04973,map04742,map04973;em_BRITE=ko00000,ko00001,ko04030;em_KEGG_TC=9.A.14.7.4,9.A.14.7.5;em_PFAMs=7tm_3,ANF_receptor,NCD3G;em_GOs=GO:0001582,GO:0003008,GO:0003674,GO:0004888,GO:0005488,GO:0005515,GO:0005575,GO:0005623,GO:0005886,GO:0007154,GO:0007165,GO:0007186,GO:0007600,GO:0007606,GO:0008150,GO:0008527,GO:0009593,GO:0009987,GO:0010564,GO:0016020,GO:0016021,GO:0023052,GO:0031224,GO:0032465,GO:0032467,GO:0032501,GO:0032991,GO:0038023,GO:0042221,GO:0043235,GO:0044425,GO:0044464,GO:0045787,GO:0046982,GO:0046983,GO:0048518,GO:0048522,GO:0050789,GO:0050794,GO:0050877,GO:0050896,GO:0050906,GO:0050907,GO:0050909,GO:0050912,GO:0050916,GO:0051302,GO:0051606,GO:0051716,GO:0051726,GO:0051781,GO:0060089,GO:0065007,GO:0071944,GO:0090068,GO:1903767,GO:1903768
HiC_scaffold_4	AUGUSTUS	intron	11737462	11738655	1.0	-	.	ID=g13154.t1.intron1;Parent=g13154.t1
HiC_scaffold_4	AUGUSTUS	exon	11738656	11738779	.	-	.	ID=g13154.t1.exon2;Parent=g13154.t1
HiC_scaffold_4	AUGUSTUS	CDS	11738656	11738779	1.0	-	0	ID=g13154.t1.CDS2;Parent=g13154.t1
HiC_scaffold_4	AUGUSTUS	intron	11738780	11746720	1.0	-	.	ID=g13154.t1.intron2;Parent=g13154.t1
HiC_scaffold_4	AUGUSTUS	exon	11746721	11746930	.	-	.	ID=g13154.t1.exon3;Parent=g13154.t1
HiC_scaffold_4	AUGUSTUS	CDS	11746721	11746930	1.0	-	0	ID=g13154.t1.CDS3;Parent=g13154.t1
HiC_scaffold_4	AUGUSTUS	intron	11746931	11749093	1.0	-	.	ID=g13154.t1.intron3;Parent=g13154.t1
HiC_scaffold_4	AUGUSTUS	exon	11749094	11749867	.	-	.	ID=g13154.t1.exon4;Parent=g13154.t1
HiC_scaffold_4	AUGUSTUS	CDS	11749094	11749867	1.0	-	0	ID=g13154.t1.CDS4;Parent=g13154.t1
HiC_scaffold_4	AUGUSTUS	intron	11749868	11751300	1.0	-	.	ID=g13154.t1.intron4;Parent=g13154.t1
HiC_scaffold_4	AUGUSTUS	exon	11751301	11751601	.	-	.	ID=g13154.t1.exon5;Parent=g13154.t1
HiC_scaffold_4	AUGUSTUS	CDS	11751301	11751601	1.0	-	1	ID=g13154.t1.CDS5;Parent=g13154.t1
HiC_scaffold_4	AUGUSTUS	intron	11751602	11753053	1.0	-	.	ID=g13154.t1.intron5;Parent=g13154.t1
HiC_scaffold_4	AUGUSTUS	exon	11753054	11753235	.	-	.	ID=g13154.t1.exon6;Parent=g13154.t1
HiC_scaffold_4	AUGUSTUS	CDS	11753054	11753235	1.0	-	0	ID=g13154.t1.CDS6;Parent=g13154.t1
HiC_scaffold_4	AUGUSTUS	start_codon	11753233	11753235	.	-	0	ID=g13154.t1.start1;Parent=g13154.t1
HiC_scaffold_4	AUGUSTUS	stop_codon	11762764	11762766	.	-	0	ID=g13155.t1.stop1;Parent=g13155.t1
HiC_scaffold_4	AUGUSTUS	exon	11762764	11762876	.	-	.	ID=g13155.t1.exon1;Parent=g13155.t1
HiC_scaffold_4	AUGUSTUS	CDS	11762764	11762876	1.0	-	2	ID=g13155.t1.CDS1;Parent=g13155.t1
HiC_scaffold_4	AUGUSTUS	gene	11762764	11787447	.	-	.	ID=g13155
HiC_scaffold_4	AUGUSTUS	mRNA	11762764	11787447	1.0	-	.	ID=g13155.t1;Parent=g13155;em_target=9668.ENSMPUP00000016089;em_score=1155.5;em_evalue=0.0;em_tcov=.;em_OGs=COG1012@1|root,KOG1056@1|root,KOG1056@2759|Eukaryota,KOG2455@2759|Eukaryota,38D6T@33154|Opisthokonta,3BDB2@33208|Metazoa,3D0Y4@33213|Bilateria,48A5P@7711|Chordata,48X27@7742|Vertebrata,3JG7F@40674|Mammalia,3EXCG@33554|Carnivora;em_COG_cat=EPT;em_desc=Aldehyde dehydrogenase 4 family, member A1;em_max_annot_lvl=33208|Metazoa;em_Preferred_name=ALDH4A1;em_EC=1.2.1.88;em_KEGG_ko=ko:K00294;em_KEGG_Pathway=ko00250,ko00330,ko01100,map00250,map00330,map01100;em_KEGG_Reaction=R00245,R00707,R00708,R04444,R04445,R05051;em_KEGG_rclass=RC00080,RC00216,RC00242,RC00255;em_BRITE=ko00000,ko00001,ko01000;em_PFAMs=ANF_receptor,Aldedh;em_GOs=GO:0003008,GO:0003674,GO:0003824,GO:0003842,GO:0004029,GO:0004888,GO:0005488,GO:0005515,GO:0005575,GO:0005622,GO:0005623,GO:0005737,GO:0005739,GO:0005759,GO:0005886,GO:0006081,GO:0006082,GO:0006091,GO:0006520,GO:0006560,GO:0006562,GO:0006575,GO:0006807,GO:0007154,GO:0007165,GO:0007600,GO:0007606,GO:0008150,GO:0008152,GO:0008527,GO:0009055,GO:0009056,GO:0009063,GO:0009064,GO:0009065,GO:0009593,GO:0009987,GO:0016020,GO:0016021,GO:0016054,GO:0016491,GO:0016620,GO:0016645,GO:0016646,GO:0016903,GO:0019470,GO:0019471,GO:0019752,GO:0022900,GO:0023052,GO:0031224,GO:0031974,GO:0032501,GO:0032787,GO:0038023,GO:0042219,GO:0042221,GO:0042802,GO:0043226,GO:0043227,GO:0043229,GO:0043231,GO:0043233,GO:0043436,GO:0044237,GO:0044238,GO:0044248,GO:0044281,GO:0044282,GO:0044422,GO:0044424,GO:0044425,GO:0044429,GO:0044444,GO:0044446,GO:0044464,GO:0046395,GO:0046483,GO:0046487,GO:0046700,GO:0050789,GO:0050794,GO:0050877,GO:0050896,GO:0050906,GO:0050907,GO:0050909,GO:0050912,GO:0050916,GO:0051606,GO:0051716,GO:0055114,GO:0060089,GO:0065007,GO:0070013,GO:0071704,GO:0071944,GO:1901360,GO:1901361,GO:1901564,GO:1901565,GO:1901575,GO:1901605,GO:1901606
HiC_scaffold_4	AUGUSTUS	intron	11762877	11763502	1.0	-	.	ID=g13155.t1.intron1;Parent=g13155.t1
HiC_scaffold_4	AUGUSTUS	exon	11763503	11763621	.	-	.	ID=g13155.t1.exon2;Parent=g13155.t1
HiC_scaffold_4	AUGUSTUS	CDS	11763503	11763621	1.0	-	1	ID=g13155.t1.CDS2;Parent=g13155.t1
HiC_scaffold_4	AUGUSTUS	intron	11763622	11764276	1.0	-	.	ID=g13155.t1.intron2;Parent=g13155.t1
HiC_scaffold_4	AUGUSTUS	exon	11764277	11764398	.	-	.	ID=g13155.t1.exon3;Parent=g13155.t1
HiC_scaffold_4	AUGUSTUS	CDS	11764277	11764398	1.0	-	0	ID=g13155.t1.CDS3;Parent=g13155.t1
HiC_scaffold_4	AUGUSTUS	intron	11764399	11765107	1.0	-	.	ID=g13155.t1.intron3;Parent=g13155.t1
HiC_scaffold_4	AUGUSTUS	exon	11765108	11765260	.	-	.	ID=g13155.t1.exon4;Parent=g13155.t1
HiC_scaffold_4	AUGUSTUS	CDS	11765108	11765260	1.0	-	0	ID=g13155.t1.CDS4;Parent=g13155.t1
HiC_scaffold_4	AUGUSTUS	intron	11765261	11766040	1.0	-	.	ID=g13155.t1.intron4;Parent=g13155.t1
HiC_scaffold_4	AUGUSTUS	exon	11766041	11766088	.	-	.	ID=g13155.t1.exon5;Parent=g13155.t1
HiC_scaffold_4	AUGUSTUS	CDS	11766041	11766088	1.0	-	0	ID=g13155.t1.CDS5;Parent=g13155.t1
HiC_scaffold_4	AUGUSTUS	intron	11766089	11766260	1.0	-	.	ID=g13155.t1.intron5;Parent=g13155.t1
HiC_scaffold_4	AUGUSTUS	exon	11766261	11766457	.	-	.	ID=g13155.t1.exon6;Parent=g13155.t1
HiC_scaffold_4	AUGUSTUS	CDS	11766261	11766457	1.0	-	2	ID=g13155.t1.CDS6;Parent=g13155.t1
HiC_scaffold_4	AUGUSTUS	intron	11766458	11768671	1.0	-	.	ID=g13155.t1.intron6;Parent=g13155.t1
HiC_scaffold_4	AUGUSTUS	exon	11768672	11768745	.	-	.	ID=g13155.t1.exon7;Parent=g13155.t1
HiC_scaffold_4	AUGUSTUS	CDS	11768672	11768745	1.0	-	1	ID=g13155.t1.CDS7;Parent=g13155.t1
HiC_scaffold_4	AUGUSTUS	intron	11768746	11770992	1.0	-	.	ID=g13155.t1.intron7;Parent=g13155.t1
HiC_scaffold_4	AUGUSTUS	exon	11770993	11771180	.	-	.	ID=g13155.t1.exon8;Parent=g13155.t1
HiC_scaffold_4	AUGUSTUS	CDS	11770993	11771180	1.0	-	0	ID=g13155.t1.CDS8;Parent=g13155.t1
HiC_scaffold_4	AUGUSTUS	intron	11771181	11772221	1.0	-	.	ID=g13155.t1.intron8;Parent=g13155.t1
HiC_scaffold_4	AUGUSTUS	exon	11772222	11772296	.	-	.	ID=g13155.t1.exon9;Parent=g13155.t1
HiC_scaffold_4	AUGUSTUS	CDS	11772222	11772296	1.0	-	0	ID=g13155.t1.CDS9;Parent=g13155.t1
HiC_scaffold_4	AUGUSTUS	intron	11772297	11772375	1.0	-	.	ID=g13155.t1.intron9;Parent=g13155.t1
HiC_scaffold_4	AUGUSTUS	exon	11772376	11772525	.	-	.	ID=g13155.t1.exon10;Parent=g13155.t1
HiC_scaffold_4	AUGUSTUS	CDS	11772376	11772525	1.0	-	0	ID=g13155.t1.CDS10;Parent=g13155.t1
HiC_scaffold_4	AUGUSTUS	intron	11772526	11773929	1.0	-	.	ID=g13155.t1.intron10;Parent=g13155.t1
HiC_scaffold_4	AUGUSTUS	exon	11773930	11774085	.	-	.	ID=g13155.t1.exon11;Parent=g13155.t1
HiC_scaffold_4	AUGUSTUS	CDS	11773930	11774085	1.0	-	0	ID=g13155.t1.CDS11;Parent=g13155.t1
HiC_scaffold_4	AUGUSTUS	intron	11774086	11774880	1.0	-	.	ID=g13155.t1.intron11;Parent=g13155.t1
HiC_scaffold_4	AUGUSTUS	exon	11774881	11774928	.	-	.	ID=g13155.t1.exon12;Parent=g13155.t1
HiC_scaffold_4	AUGUSTUS	CDS	11774881	11774928	1.0	-	0	ID=g13155.t1.CDS12;Parent=g13155.t1
HiC_scaffold_4	AUGUSTUS	intron	11774929	11777313	1.0	-	.	ID=g13155.t1.intron12;Parent=g13155.t1
HiC_scaffold_4	AUGUSTUS	exon	11777314	11777406	.	-	.	ID=g13155.t1.exon13;Parent=g13155.t1
HiC_scaffold_4	AUGUSTUS	CDS	11777314	11777406	1.0	-	0	ID=g13155.t1.CDS13;Parent=g13155.t1
HiC_scaffold_4	AUGUSTUS	intron	11777407	11778024	1.0	-	.	ID=g13155.t1.intron13;Parent=g13155.t1
HiC_scaffold_4	AUGUSTUS	exon	11778025	11778121	.	-	.	ID=g13155.t1.exon14;Parent=g13155.t1
HiC_scaffold_4	AUGUSTUS	CDS	11778025	11778121	1.0	-	1	ID=g13155.t1.CDS14;Parent=g13155.t1
HiC_scaffold_4	AUGUSTUS	intron	11778122	11787385	1.0	-	.	ID=g13155.t1.intron14;Parent=g13155.t1
HiC_scaffold_4	AUGUSTUS	exon	11787386	11787447	.	-	.	ID=g13155.t1.exon15;Parent=g13155.t1
HiC_scaffold_4	AUGUSTUS	CDS	11787386	11787447	1.0	-	0	ID=g13155.t1.CDS15;Parent=g13155.t1
HiC_scaffold_4	AUGUSTUS	start_codon	11787445	11787447	.	-	0	ID=g13155.t1.start1;Parent=g13155.t1
HiC_scaffold_4	AUGUSTUS	stop_codon	11797274	11797276	.	-	0	ID=g13156.t1.stop1;Parent=g13156.t1
HiC_scaffold_4	AUGUSTUS	exon	11797274	11797379	.	-	.	ID=g13156.t1.exon1;Parent=g13156.t1
HiC_scaffold_4	AUGUSTUS	CDS	11797274	11797379	1.0	-	1	ID=g13156.t1.CDS1;Parent=g13156.t1
HiC_scaffold_4	AUGUSTUS	gene	11797274	11840141	.	-	.	ID=g13156
HiC_scaffold_4	AUGUSTUS	mRNA	11797274	11840141	1.0	-	.	ID=g13156.t1;Parent=g13156;em_target=9707.XP_004397125.1;em_score=1157.6;em_evalue=0.0;em_tcov=.;em_OGs=28PJH@1|root,2QW7N@2759|Eukaryota,39V64@33154|Opisthokonta,3BFCN@33208|Metazoa,3CYZN@33213|Bilateria,487GI@7711|Chordata,494HD@7742|Vertebrata,3J87Q@40674|Mammalia,3ESJ5@33554|Carnivora;em_COG_cat=S;em_desc=Intermediate filament family orphan;em_max_annot_lvl=33208|Metazoa;em_Preferred_name=IFFO2;em_PFAMs=Filament;em_GOs=
HiC_scaffold_4	AUGUSTUS	intron	11797380	11798591	1.0	-	.	ID=g13156.t1.intron1;Parent=g13156.t1
HiC_scaffold_4	AUGUSTUS	exon	11798592	11798722	.	-	.	ID=g13156.t1.exon2;Parent=g13156.t1
HiC_scaffold_4	AUGUSTUS	CDS	11798592	11798722	1.0	-	0	ID=g13156.t1.CDS2;Parent=g13156.t1
HiC_scaffold_4	AUGUSTUS	intron	11798723	11799601	1.0	-	.	ID=g13156.t1.intron2;Parent=g13156.t1
HiC_scaffold_4	AUGUSTUS	exon	11799602	11799694	.	-	.	ID=g13156.t1.exon3;Parent=g13156.t1
HiC_scaffold_4	AUGUSTUS	CDS	11799602	11799694	1.0	-	0	ID=g13156.t1.CDS3;Parent=g13156.t1
HiC_scaffold_4	AUGUSTUS	intron	11799695	11799803	1.0	-	.	ID=g13156.t1.intron3;Parent=g13156.t1
HiC_scaffold_4	AUGUSTUS	exon	11799804	11799924	.	-	.	ID=g13156.t1.exon4;Parent=g13156.t1
HiC_scaffold_4	AUGUSTUS	CDS	11799804	11799924	1.0	-	1	ID=g13156.t1.CDS4;Parent=g13156.t1
HiC_scaffold_4	AUGUSTUS	intron	11799925	11803887	1.0	-	.	ID=g13156.t1.intron4;Parent=g13156.t1
HiC_scaffold_4	AUGUSTUS	exon	11803888	11804027	.	-	.	ID=g13156.t1.exon5;Parent=g13156.t1
HiC_scaffold_4	AUGUSTUS	CDS	11803888	11804027	1.0	-	0	ID=g13156.t1.CDS5;Parent=g13156.t1
HiC_scaffold_4	AUGUSTUS	intron	11804028	11805270	1.0	-	.	ID=g13156.t1.intron5;Parent=g13156.t1
HiC_scaffold_4	AUGUSTUS	exon	11805271	11805411	.	-	.	ID=g13156.t1.exon6;Parent=g13156.t1
HiC_scaffold_4	AUGUSTUS	CDS	11805271	11805411	1.0	-	0	ID=g13156.t1.CDS6;Parent=g13156.t1
HiC_scaffold_4	AUGUSTUS	intron	11805412	11806655	1.0	-	.	ID=g13156.t1.intron6;Parent=g13156.t1
HiC_scaffold_4	AUGUSTUS	exon	11806656	11806751	.	-	.	ID=g13156.t1.exon7;Parent=g13156.t1
HiC_scaffold_4	AUGUSTUS	CDS	11806656	11806751	1.0	-	0	ID=g13156.t1.CDS7;Parent=g13156.t1
HiC_scaffold_4	AUGUSTUS	intron	11806752	11807967	1.0	-	.	ID=g13156.t1.intron7;Parent=g13156.t1
HiC_scaffold_4	AUGUSTUS	exon	11807968	11808028	.	-	.	ID=g13156.t1.exon8;Parent=g13156.t1
HiC_scaffold_4	AUGUSTUS	CDS	11807968	11808028	1.0	-	1	ID=g13156.t1.CDS8;Parent=g13156.t1
HiC_scaffold_4	AUGUSTUS	intron	11808029	11839479	1.0	-	.	ID=g13156.t1.intron8;Parent=g13156.t1
HiC_scaffold_4	AUGUSTUS	exon	11839480	11840141	.	-	.	ID=g13156.t1.exon9;Parent=g13156.t1
HiC_scaffold_4	AUGUSTUS	CDS	11839480	11840141	1.0	-	0	ID=g13156.t1.CDS9;Parent=g13156.t1
HiC_scaffold_4	AUGUSTUS	start_codon	11840139	11840141	.	-	0	ID=g13156.t1.start1;Parent=g13156.t1
HiC_scaffold_4	AUGUSTUS	stop_codon	11937244	11937246	.	-	0	ID=g13157.t1.stop1;Parent=g13157.t1
HiC_scaffold_4	AUGUSTUS	stop_codon	11937244	11937246	.	-	0	ID=g13157.t2.stop1;Parent=g13157.t2
HiC_scaffold_4	AUGUSTUS	exon	11937244	11937308	.	-	.	ID=g13157.t1.exon1;Parent=g13157.t1
HiC_scaffold_4	AUGUSTUS	exon	11937244	11937308	.	-	.	ID=g13157.t2.exon1;Parent=g13157.t2
HiC_scaffold_4	AUGUSTUS	CDS	11937244	11937308	1.0	-	2	ID=g13157.t1.CDS1;Parent=g13157.t1
HiC_scaffold_4	AUGUSTUS	CDS	11937244	11937308	1.0	-	2	ID=g13157.t2.CDS1;Parent=g13157.t2
HiC_scaffold_4	AUGUSTUS	gene	11937244	12070174	.	-	.	ID=g13157
HiC_scaffold_4	AUGUSTUS	mRNA	11937244	12070174	1.0	-	.	ID=g13157.t1;Parent=g13157
HiC_scaffold_4	AUGUSTUS	mRNA	11937244	12070174	1.0	-	.	ID=g13157.t2;Parent=g13157
HiC_scaffold_4	AUGUSTUS	intron	11937309	11939601	1.0	-	.	ID=g13157.t1.intron1;Parent=g13157.t1
HiC_scaffold_4	AUGUSTUS	intron	11937309	11939601	1.0	-	.	ID=g13157.t2.intron1;Parent=g13157.t2
HiC_scaffold_4	AUGUSTUS	exon	11939602	11939764	.	-	.	ID=g13157.t1.exon2;Parent=g13157.t1
HiC_scaffold_4	AUGUSTUS	exon	11939602	11939764	.	-	.	ID=g13157.t2.exon2;Parent=g13157.t2
HiC_scaffold_4	AUGUSTUS	CDS	11939602	11939764	1.0	-	0	ID=g13157.t1.CDS2;Parent=g13157.t1
HiC_scaffold_4	AUGUSTUS	CDS	11939602	11939764	1.0	-	0	ID=g13157.t2.CDS2;Parent=g13157.t2
HiC_scaffold_4	AUGUSTUS	intron	11939765	11940354	1.0	-	.	ID=g13157.t1.intron2;Parent=g13157.t1
HiC_scaffold_4	AUGUSTUS	intron	11939765	11940354	1.0	-	.	ID=g13157.t2.intron2;Parent=g13157.t2
HiC_scaffold_4	AUGUSTUS	exon	11940355	11940445	.	-	.	ID=g13157.t1.exon3;Parent=g13157.t1
HiC_scaffold_4	AUGUSTUS	exon	11940355	11940445	.	-	.	ID=g13157.t2.exon3;Parent=g13157.t2
HiC_scaffold_4	AUGUSTUS	CDS	11940355	11940445	1.0	-	1	ID=g13157.t1.CDS3;Parent=g13157.t1
HiC_scaffold_4	AUGUSTUS	CDS	11940355	11940445	1.0	-	1	ID=g13157.t2.CDS3;Parent=g13157.t2
HiC_scaffold_4	AUGUSTUS	intron	11940446	11943572	1.0	-	.	ID=g13157.t1.intron3;Parent=g13157.t1
HiC_scaffold_4	AUGUSTUS	intron	11940446	11943572	1.0	-	.	ID=g13157.t2.intron3;Parent=g13157.t2
HiC_scaffold_4	AUGUSTUS	exon	11943573	11943797	.	-	.	ID=g13157.t1.exon4;Parent=g13157.t1
HiC_scaffold_4	AUGUSTUS	exon	11943573	11943797	.	-	.	ID=g13157.t2.exon4;Parent=g13157.t2
HiC_scaffold_4	AUGUSTUS	CDS	11943573	11943797	1.0	-	1	ID=g13157.t1.CDS4;Parent=g13157.t1
HiC_scaffold_4	AUGUSTUS	CDS	11943573	11943797	1.0	-	1	ID=g13157.t2.CDS4;Parent=g13157.t2
HiC_scaffold_4	AUGUSTUS	intron	11943798	11946416	1.0	-	.	ID=g13157.t1.intron4;Parent=g13157.t1
HiC_scaffold_4	AUGUSTUS	intron	11943798	11946416	1.0	-	.	ID=g13157.t2.intron4;Parent=g13157.t2
HiC_scaffold_4	AUGUSTUS	exon	11946417	11946611	.	-	.	ID=g13157.t1.exon5;Parent=g13157.t1
HiC_scaffold_4	AUGUSTUS	exon	11946417	11946611	.	-	.	ID=g13157.t2.exon5;Parent=g13157.t2
HiC_scaffold_4	AUGUSTUS	CDS	11946417	11946611	1.0	-	1	ID=g13157.t1.CDS5;Parent=g13157.t1
HiC_scaffold_4	AUGUSTUS	CDS	11946417	11946611	1.0	-	1	ID=g13157.t2.CDS5;Parent=g13157.t2
HiC_scaffold_4	AUGUSTUS	intron	11946612	11947648	1.0	-	.	ID=g13157.t1.intron5;Parent=g13157.t1
HiC_scaffold_4	AUGUSTUS	intron	11946612	11947648	1.0	-	.	ID=g13157.t2.intron5;Parent=g13157.t2
HiC_scaffold_4	AUGUSTUS	exon	11947649	11947774	.	-	.	ID=g13157.t1.exon6;Parent=g13157.t1
HiC_scaffold_4	AUGUSTUS	exon	11947649	11947774	.	-	.	ID=g13157.t2.exon6;Parent=g13157.t2
HiC_scaffold_4	AUGUSTUS	CDS	11947649	11947774	1.0	-	1	ID=g13157.t1.CDS6;Parent=g13157.t1
HiC_scaffold_4	AUGUSTUS	CDS	11947649	11947774	1.0	-	1	ID=g13157.t2.CDS6;Parent=g13157.t2
HiC_scaffold_4	AUGUSTUS	intron	11947775	11948194	1.0	-	.	ID=g13157.t1.intron6;Parent=g13157.t1
HiC_scaffold_4	AUGUSTUS	intron	11947775	11948194	1.0	-	.	ID=g13157.t2.intron6;Parent=g13157.t2
HiC_scaffold_4	AUGUSTUS	exon	11948195	11948337	.	-	.	ID=g13157.t1.exon7;Parent=g13157.t1
HiC_scaffold_4	AUGUSTUS	exon	11948195	11948337	.	-	.	ID=g13157.t2.exon7;Parent=g13157.t2
HiC_scaffold_4	AUGUSTUS	CDS	11948195	11948337	1.0	-	0	ID=g13157.t1.CDS7;Parent=g13157.t1
HiC_scaffold_4	AUGUSTUS	CDS	11948195	11948337	1.0	-	0	ID=g13157.t2.CDS7;Parent=g13157.t2
HiC_scaffold_4	AUGUSTUS	intron	11948338	11949728	1.0	-	.	ID=g13157.t1.intron7;Parent=g13157.t1
HiC_scaffold_4	AUGUSTUS	intron	11948338	11949728	1.0	-	.	ID=g13157.t2.intron7;Parent=g13157.t2
HiC_scaffold_4	AUGUSTUS	exon	11949729	11949842	.	-	.	ID=g13157.t1.exon8;Parent=g13157.t1
HiC_scaffold_4	AUGUSTUS	exon	11949729	11949842	.	-	.	ID=g13157.t2.exon8;Parent=g13157.t2
HiC_scaffold_4	AUGUSTUS	CDS	11949729	11949842	1.0	-	0	ID=g13157.t1.CDS8;Parent=g13157.t1
HiC_scaffold_4	AUGUSTUS	CDS	11949729	11949842	1.0	-	0	ID=g13157.t2.CDS8;Parent=g13157.t2
HiC_scaffold_4	AUGUSTUS	intron	11949843	11950725	1.0	-	.	ID=g13157.t1.intron8;Parent=g13157.t1
HiC_scaffold_4	AUGUSTUS	intron	11949843	11950725	1.0	-	.	ID=g13157.t2.intron8;Parent=g13157.t2
HiC_scaffold_4	AUGUSTUS	exon	11950726	11950944	.	-	.	ID=g13157.t1.exon9;Parent=g13157.t1
HiC_scaffold_4	AUGUSTUS	exon	11950726	11950944	.	-	.	ID=g13157.t2.exon9;Parent=g13157.t2
HiC_scaffold_4	AUGUSTUS	CDS	11950726	11950944	1.0	-	0	ID=g13157.t1.CDS9;Parent=g13157.t1
HiC_scaffold_4	AUGUSTUS	CDS	11950726	11950944	1.0	-	0	ID=g13157.t2.CDS9;Parent=g13157.t2
HiC_scaffold_4	AUGUSTUS	intron	11950945	11955542	1.0	-	.	ID=g13157.t1.intron9;Parent=g13157.t1
HiC_scaffold_4	AUGUSTUS	intron	11950945	11955542	1.0	-	.	ID=g13157.t2.intron9;Parent=g13157.t2
HiC_scaffold_4	AUGUSTUS	exon	11955543	11955642	.	-	.	ID=g13157.t1.exon10;Parent=g13157.t1
HiC_scaffold_4	AUGUSTUS	exon	11955543	11955642	.	-	.	ID=g13157.t2.exon10;Parent=g13157.t2
HiC_scaffold_4	AUGUSTUS	CDS	11955543	11955642	1.0	-	1	ID=g13157.t1.CDS10;Parent=g13157.t1
HiC_scaffold_4	AUGUSTUS	CDS	11955543	11955642	1.0	-	1	ID=g13157.t2.CDS10;Parent=g13157.t2
HiC_scaffold_4	AUGUSTUS	intron	11955643	11956223	1.0	-	.	ID=g13157.t1.intron10;Parent=g13157.t1
HiC_scaffold_4	AUGUSTUS	intron	11955643	11956223	1.0	-	.	ID=g13157.t2.intron10;Parent=g13157.t2
HiC_scaffold_4	AUGUSTUS	exon	11956224	11956397	.	-	.	ID=g13157.t1.exon11;Parent=g13157.t1
HiC_scaffold_4	AUGUSTUS	exon	11956224	11956397	.	-	.	ID=g13157.t2.exon11;Parent=g13157.t2
HiC_scaffold_4	AUGUSTUS	CDS	11956224	11956397	1.0	-	1	ID=g13157.t1.CDS11;Parent=g13157.t1
HiC_scaffold_4	AUGUSTUS	CDS	11956224	11956397	1.0	-	1	ID=g13157.t2.CDS11;Parent=g13157.t2
HiC_scaffold_4	AUGUSTUS	intron	11956398	11956838	1.0	-	.	ID=g13157.t1.intron11;Parent=g13157.t1
HiC_scaffold_4	AUGUSTUS	intron	11956398	11956838	1.0	-	.	ID=g13157.t2.intron11;Parent=g13157.t2
HiC_scaffold_4	AUGUSTUS	exon	11956839	11957029	.	-	.	ID=g13157.t1.exon12;Parent=g13157.t1
HiC_scaffold_4	AUGUSTUS	exon	11956839	11957029	.	-	.	ID=g13157.t2.exon12;Parent=g13157.t2
HiC_scaffold_4	AUGUSTUS	CDS	11956839	11957029	1.0	-	0	ID=g13157.t1.CDS12;Parent=g13157.t1
HiC_scaffold_4	AUGUSTUS	CDS	11956839	11957029	1.0	-	0	ID=g13157.t2.CDS12;Parent=g13157.t2
HiC_scaffold_4	AUGUSTUS	intron	11957030	11957767	1.0	-	.	ID=g13157.t1.intron12;Parent=g13157.t1
HiC_scaffold_4	AUGUSTUS	intron	11957030	11957767	1.0	-	.	ID=g13157.t2.intron12;Parent=g13157.t2
HiC_scaffold_4	AUGUSTUS	exon	11957768	11957887	.	-	.	ID=g13157.t1.exon13;Parent=g13157.t1
HiC_scaffold_4	AUGUSTUS	exon	11957768	11957887	.	-	.	ID=g13157.t2.exon13;Parent=g13157.t2
HiC_scaffold_4	AUGUSTUS	CDS	11957768	11957887	1.0	-	0	ID=g13157.t1.CDS13;Parent=g13157.t1
HiC_scaffold_4	AUGUSTUS	CDS	11957768	11957887	1.0	-	0	ID=g13157.t2.CDS13;Parent=g13157.t2
HiC_scaffold_4	AUGUSTUS	intron	11957888	11958430	1.0	-	.	ID=g13157.t1.intron13;Parent=g13157.t1
HiC_scaffold_4	AUGUSTUS	intron	11957888	11958430	1.0	-	.	ID=g13157.t2.intron13;Parent=g13157.t2
HiC_scaffold_4	AUGUSTUS	exon	11958431	11958538	.	-	.	ID=g13157.t1.exon14;Parent=g13157.t1
HiC_scaffold_4	AUGUSTUS	exon	11958431	11958538	.	-	.	ID=g13157.t2.exon14;Parent=g13157.t2
HiC_scaffold_4	AUGUSTUS	CDS	11958431	11958538	1.0	-	0	ID=g13157.t1.CDS14;Parent=g13157.t1
HiC_scaffold_4	AUGUSTUS	CDS	11958431	11958538	1.0	-	0	ID=g13157.t2.CDS14;Parent=g13157.t2
HiC_scaffold_4	AUGUSTUS	intron	11958539	11959550	1.0	-	.	ID=g13157.t1.intron14;Parent=g13157.t1
HiC_scaffold_4	AUGUSTUS	intron	11958539	11959550	1.0	-	.	ID=g13157.t2.intron14;Parent=g13157.t2
HiC_scaffold_4	AUGUSTUS	exon	11959551	11959678	.	-	.	ID=g13157.t1.exon15;Parent=g13157.t1
HiC_scaffold_4	AUGUSTUS	exon	11959551	11959678	.	-	.	ID=g13157.t2.exon15;Parent=g13157.t2
HiC_scaffold_4	AUGUSTUS	CDS	11959551	11959678	1.0	-	2	ID=g13157.t1.CDS15;Parent=g13157.t1
HiC_scaffold_4	AUGUSTUS	CDS	11959551	11959678	1.0	-	2	ID=g13157.t2.CDS15;Parent=g13157.t2
HiC_scaffold_4	AUGUSTUS	intron	11959679	11960184	1.0	-	.	ID=g13157.t1.intron15;Parent=g13157.t1
HiC_scaffold_4	AUGUSTUS	intron	11959679	11960184	1.0	-	.	ID=g13157.t2.intron15;Parent=g13157.t2
HiC_scaffold_4	AUGUSTUS	exon	11960185	11960272	.	-	.	ID=g13157.t1.exon16;Parent=g13157.t1
HiC_scaffold_4	AUGUSTUS	exon	11960185	11960272	.	-	.	ID=g13157.t2.exon16;Parent=g13157.t2
HiC_scaffold_4	AUGUSTUS	CDS	11960185	11960272	1.0	-	0	ID=g13157.t1.CDS16;Parent=g13157.t1
HiC_scaffold_4	AUGUSTUS	CDS	11960185	11960272	1.0	-	0	ID=g13157.t2.CDS16;Parent=g13157.t2
HiC_scaffold_4	AUGUSTUS	intron	11960273	11962651	1.0	-	.	ID=g13157.t1.intron16;Parent=g13157.t1
HiC_scaffold_4	AUGUSTUS	intron	11960273	11962651	1.0	-	.	ID=g13157.t2.intron16;Parent=g13157.t2
HiC_scaffold_4	AUGUSTUS	exon	11962652	11962732	.	-	.	ID=g13157.t1.exon17;Parent=g13157.t1
HiC_scaffold_4	AUGUSTUS	exon	11962652	11962732	.	-	.	ID=g13157.t2.exon17;Parent=g13157.t2
HiC_scaffold_4	AUGUSTUS	CDS	11962652	11962732	1.0	-	0	ID=g13157.t1.CDS17;Parent=g13157.t1
HiC_scaffold_4	AUGUSTUS	CDS	11962652	11962732	1.0	-	0	ID=g13157.t2.CDS17;Parent=g13157.t2
HiC_scaffold_4	AUGUSTUS	intron	11962733	11963394	1.0	-	.	ID=g13157.t1.intron17;Parent=g13157.t1
HiC_scaffold_4	AUGUSTUS	intron	11962733	11963394	1.0	-	.	ID=g13157.t2.intron17;Parent=g13157.t2
HiC_scaffold_4	AUGUSTUS	exon	11963395	11963592	.	-	.	ID=g13157.t1.exon18;Parent=g13157.t1
HiC_scaffold_4	AUGUSTUS	exon	11963395	11963592	.	-	.	ID=g13157.t2.exon18;Parent=g13157.t2
HiC_scaffold_4	AUGUSTUS	CDS	11963395	11963592	1.0	-	0	ID=g13157.t1.CDS18;Parent=g13157.t1
HiC_scaffold_4	AUGUSTUS	CDS	11963395	11963592	1.0	-	0	ID=g13157.t2.CDS18;Parent=g13157.t2
HiC_scaffold_4	AUGUSTUS	intron	11963593	11964495	1.0	-	.	ID=g13157.t1.intron18;Parent=g13157.t1
HiC_scaffold_4	AUGUSTUS	intron	11963593	11964495	1.0	-	.	ID=g13157.t2.intron18;Parent=g13157.t2
HiC_scaffold_4	AUGUSTUS	exon	11964496	11964617	.	-	.	ID=g13157.t1.exon19;Parent=g13157.t1
HiC_scaffold_4	AUGUSTUS	exon	11964496	11964617	.	-	.	ID=g13157.t2.exon19;Parent=g13157.t2
HiC_scaffold_4	AUGUSTUS	CDS	11964496	11964617	1.0	-	2	ID=g13157.t1.CDS19;Parent=g13157.t1
HiC_scaffold_4	AUGUSTUS	CDS	11964496	11964617	1.0	-	2	ID=g13157.t2.CDS19;Parent=g13157.t2
HiC_scaffold_4	AUGUSTUS	intron	11964618	11966938	1.0	-	.	ID=g13157.t1.intron19;Parent=g13157.t1
HiC_scaffold_4	AUGUSTUS	intron	11964618	11966938	1.0	-	.	ID=g13157.t2.intron19;Parent=g13157.t2
HiC_scaffold_4	AUGUSTUS	exon	11966939	11967112	.	-	.	ID=g13157.t1.exon20;Parent=g13157.t1
HiC_scaffold_4	AUGUSTUS	exon	11966939	11967112	.	-	.	ID=g13157.t2.exon20;Parent=g13157.t2
HiC_scaffold_4	AUGUSTUS	CDS	11966939	11967112	1.0	-	2	ID=g13157.t1.CDS20;Parent=g13157.t1
HiC_scaffold_4	AUGUSTUS	CDS	11966939	11967112	1.0	-	2	ID=g13157.t2.CDS20;Parent=g13157.t2
HiC_scaffold_4	AUGUSTUS	intron	11967113	11967422	1.0	-	.	ID=g13157.t1.intron20;Parent=g13157.t1
HiC_scaffold_4	AUGUSTUS	intron	11967113	11967422	1.0	-	.	ID=g13157.t2.intron20;Parent=g13157.t2
HiC_scaffold_4	AUGUSTUS	exon	11967423	11967504	.	-	.	ID=g13157.t1.exon21;Parent=g13157.t1
HiC_scaffold_4	AUGUSTUS	exon	11967423	11967504	.	-	.	ID=g13157.t2.exon21;Parent=g13157.t2
HiC_scaffold_4	AUGUSTUS	CDS	11967423	11967504	1.0	-	0	ID=g13157.t1.CDS21;Parent=g13157.t1
HiC_scaffold_4	AUGUSTUS	CDS	11967423	11967504	1.0	-	0	ID=g13157.t2.CDS21;Parent=g13157.t2
HiC_scaffold_4	AUGUSTUS	intron	11967505	11967877	1.0	-	.	ID=g13157.t1.intron21;Parent=g13157.t1
HiC_scaffold_4	AUGUSTUS	intron	11967505	11967877	1.0	-	.	ID=g13157.t2.intron21;Parent=g13157.t2
HiC_scaffold_4	AUGUSTUS	exon	11967878	11968019	.	-	.	ID=g13157.t1.exon22;Parent=g13157.t1
HiC_scaffold_4	AUGUSTUS	exon	11967878	11968019	.	-	.	ID=g13157.t2.exon22;Parent=g13157.t2
HiC_scaffold_4	AUGUSTUS	CDS	11967878	11968019	1.0	-	1	ID=g13157.t1.CDS22;Parent=g13157.t1
HiC_scaffold_4	AUGUSTUS	CDS	11967878	11968019	1.0	-	1	ID=g13157.t2.CDS22;Parent=g13157.t2
HiC_scaffold_4	AUGUSTUS	intron	11968020	11968658	1.0	-	.	ID=g13157.t1.intron22;Parent=g13157.t1
HiC_scaffold_4	AUGUSTUS	intron	11968020	11968658	1.0	-	.	ID=g13157.t2.intron22;Parent=g13157.t2
HiC_scaffold_4	AUGUSTUS	exon	11968659	11968768	.	-	.	ID=g13157.t1.exon23;Parent=g13157.t1
HiC_scaffold_4	AUGUSTUS	exon	11968659	11968768	.	-	.	ID=g13157.t2.exon23;Parent=g13157.t2
HiC_scaffold_4	AUGUSTUS	CDS	11968659	11968768	1.0	-	0	ID=g13157.t1.CDS23;Parent=g13157.t1
HiC_scaffold_4	AUGUSTUS	CDS	11968659	11968768	1.0	-	0	ID=g13157.t2.CDS23;Parent=g13157.t2
HiC_scaffold_4	AUGUSTUS	intron	11968769	11969463	1.0	-	.	ID=g13157.t1.intron23;Parent=g13157.t1
HiC_scaffold_4	AUGUSTUS	intron	11968769	11969463	1.0	-	.	ID=g13157.t2.intron23;Parent=g13157.t2
HiC_scaffold_4	AUGUSTUS	exon	11969464	11969621	.	-	.	ID=g13157.t1.exon24;Parent=g13157.t1
HiC_scaffold_4	AUGUSTUS	exon	11969464	11969621	.	-	.	ID=g13157.t2.exon24;Parent=g13157.t2
HiC_scaffold_4	AUGUSTUS	CDS	11969464	11969621	1.0	-	2	ID=g13157.t1.CDS24;Parent=g13157.t1
HiC_scaffold_4	AUGUSTUS	CDS	11969464	11969621	1.0	-	2	ID=g13157.t2.CDS24;Parent=g13157.t2
HiC_scaffold_4	AUGUSTUS	intron	11969622	11969734	1.0	-	.	ID=g13157.t1.intron24;Parent=g13157.t1
HiC_scaffold_4	AUGUSTUS	intron	11969622	11969734	1.0	-	.	ID=g13157.t2.intron24;Parent=g13157.t2
HiC_scaffold_4	AUGUSTUS	exon	11969735	11969864	.	-	.	ID=g13157.t1.exon25;Parent=g13157.t1
HiC_scaffold_4	AUGUSTUS	exon	11969735	11969864	.	-	.	ID=g13157.t2.exon25;Parent=g13157.t2
HiC_scaffold_4	AUGUSTUS	CDS	11969735	11969864	1.0	-	0	ID=g13157.t1.CDS25;Parent=g13157.t1
HiC_scaffold_4	AUGUSTUS	CDS	11969735	11969864	1.0	-	0	ID=g13157.t2.CDS25;Parent=g13157.t2
HiC_scaffold_4	AUGUSTUS	intron	11969865	11973256	1.0	-	.	ID=g13157.t1.intron25;Parent=g13157.t1
HiC_scaffold_4	AUGUSTUS	intron	11969865	11973256	1.0	-	.	ID=g13157.t2.intron25;Parent=g13157.t2
HiC_scaffold_4	AUGUSTUS	exon	11973257	11973384	.	-	.	ID=g13157.t1.exon26;Parent=g13157.t1
HiC_scaffold_4	AUGUSTUS	exon	11973257	11973384	.	-	.	ID=g13157.t2.exon26;Parent=g13157.t2
HiC_scaffold_4	AUGUSTUS	CDS	11973257	11973384	1.0	-	2	ID=g13157.t1.CDS26;Parent=g13157.t1
HiC_scaffold_4	AUGUSTUS	CDS	11973257	11973384	1.0	-	2	ID=g13157.t2.CDS26;Parent=g13157.t2
HiC_scaffold_4	AUGUSTUS	intron	11973385	11973553	1.0	-	.	ID=g13157.t1.intron26;Parent=g13157.t1
HiC_scaffold_4	AUGUSTUS	intron	11973385	11973553	1.0	-	.	ID=g13157.t2.intron26;Parent=g13157.t2
HiC_scaffold_4	AUGUSTUS	exon	11973554	11973638	.	-	.	ID=g13157.t1.exon27;Parent=g13157.t1
HiC_scaffold_4	AUGUSTUS	exon	11973554	11973638	.	-	.	ID=g13157.t2.exon27;Parent=g13157.t2
HiC_scaffold_4	AUGUSTUS	CDS	11973554	11973638	1.0	-	0	ID=g13157.t1.CDS27;Parent=g13157.t1
HiC_scaffold_4	AUGUSTUS	CDS	11973554	11973638	1.0	-	0	ID=g13157.t2.CDS27;Parent=g13157.t2
HiC_scaffold_4	AUGUSTUS	intron	11973639	11974215	1.0	-	.	ID=g13157.t1.intron27;Parent=g13157.t1
HiC_scaffold_4	AUGUSTUS	intron	11973639	11974215	1.0	-	.	ID=g13157.t2.intron27;Parent=g13157.t2
HiC_scaffold_4	AUGUSTUS	exon	11974216	11974306	.	-	.	ID=g13157.t1.exon28;Parent=g13157.t1
HiC_scaffold_4	AUGUSTUS	exon	11974216	11974306	.	-	.	ID=g13157.t2.exon28;Parent=g13157.t2
HiC_scaffold_4	AUGUSTUS	CDS	11974216	11974306	1.0	-	1	ID=g13157.t1.CDS28;Parent=g13157.t1
HiC_scaffold_4	AUGUSTUS	CDS	11974216	11974306	1.0	-	1	ID=g13157.t2.CDS28;Parent=g13157.t2
HiC_scaffold_4	AUGUSTUS	intron	11974307	11975918	1.0	-	.	ID=g13157.t1.intron28;Parent=g13157.t1
HiC_scaffold_4	AUGUSTUS	intron	11974307	11975918	1.0	-	.	ID=g13157.t2.intron28;Parent=g13157.t2
HiC_scaffold_4	AUGUSTUS	exon	11975919	11976262	.	-	.	ID=g13157.t1.exon29;Parent=g13157.t1
HiC_scaffold_4	AUGUSTUS	exon	11975919	11976262	.	-	.	ID=g13157.t2.exon29;Parent=g13157.t2
HiC_scaffold_4	AUGUSTUS	CDS	11975919	11976262	1.0	-	0	ID=g13157.t1.CDS29;Parent=g13157.t1
HiC_scaffold_4	AUGUSTUS	CDS	11975919	11976262	1.0	-	0	ID=g13157.t2.CDS29;Parent=g13157.t2
HiC_scaffold_4	AUGUSTUS	intron	11976263	11977053	1.0	-	.	ID=g13157.t1.intron29;Parent=g13157.t1
HiC_scaffold_4	AUGUSTUS	intron	11976263	11977053	1.0	-	.	ID=g13157.t2.intron29;Parent=g13157.t2
HiC_scaffold_4	AUGUSTUS	exon	11977054	11977182	.	-	.	ID=g13157.t1.exon30;Parent=g13157.t1
HiC_scaffold_4	AUGUSTUS	exon	11977054	11977182	.	-	.	ID=g13157.t2.exon30;Parent=g13157.t2
HiC_scaffold_4	AUGUSTUS	CDS	11977054	11977182	1.0	-	0	ID=g13157.t1.CDS30;Parent=g13157.t1
HiC_scaffold_4	AUGUSTUS	CDS	11977054	11977182	1.0	-	0	ID=g13157.t2.CDS30;Parent=g13157.t2
HiC_scaffold_4	AUGUSTUS	intron	11977183	11977260	1.0	-	.	ID=g13157.t1.intron30;Parent=g13157.t1
HiC_scaffold_4	AUGUSTUS	intron	11977183	11977260	1.0	-	.	ID=g13157.t2.intron30;Parent=g13157.t2
HiC_scaffold_4	AUGUSTUS	exon	11977261	11977386	.	-	.	ID=g13157.t1.exon31;Parent=g13157.t1
HiC_scaffold_4	AUGUSTUS	exon	11977261	11977386	.	-	.	ID=g13157.t2.exon31;Parent=g13157.t2
HiC_scaffold_4	AUGUSTUS	CDS	11977261	11977386	1.0	-	0	ID=g13157.t1.CDS31;Parent=g13157.t1
HiC_scaffold_4	AUGUSTUS	CDS	11977261	11977386	1.0	-	0	ID=g13157.t2.CDS31;Parent=g13157.t2
HiC_scaffold_4	AUGUSTUS	intron	11977387	11978346	1.0	-	.	ID=g13157.t1.intron31;Parent=g13157.t1
HiC_scaffold_4	AUGUSTUS	intron	11977387	11978346	1.0	-	.	ID=g13157.t2.intron31;Parent=g13157.t2
HiC_scaffold_4	AUGUSTUS	exon	11978347	11978485	.	-	.	ID=g13157.t1.exon32;Parent=g13157.t1
HiC_scaffold_4	AUGUSTUS	exon	11978347	11978485	.	-	.	ID=g13157.t2.exon32;Parent=g13157.t2
HiC_scaffold_4	AUGUSTUS	CDS	11978347	11978485	1.0	-	1	ID=g13157.t1.CDS32;Parent=g13157.t1
HiC_scaffold_4	AUGUSTUS	CDS	11978347	11978485	1.0	-	1	ID=g13157.t2.CDS32;Parent=g13157.t2
HiC_scaffold_4	AUGUSTUS	intron	11978486	11978852	1.0	-	.	ID=g13157.t1.intron32;Parent=g13157.t1
HiC_scaffold_4	AUGUSTUS	intron	11978486	11978852	1.0	-	.	ID=g13157.t2.intron32;Parent=g13157.t2
HiC_scaffold_4	AUGUSTUS	exon	11978853	11979092	.	-	.	ID=g13157.t1.exon33;Parent=g13157.t1
HiC_scaffold_4	AUGUSTUS	exon	11978853	11979092	.	-	.	ID=g13157.t2.exon33;Parent=g13157.t2
HiC_scaffold_4	AUGUSTUS	CDS	11978853	11979092	1.0	-	1	ID=g13157.t1.CDS33;Parent=g13157.t1
HiC_scaffold_4	AUGUSTUS	CDS	11978853	11979092	1.0	-	1	ID=g13157.t2.CDS33;Parent=g13157.t2
HiC_scaffold_4	AUGUSTUS	intron	11979093	11980549	1.0	-	.	ID=g13157.t1.intron33;Parent=g13157.t1
HiC_scaffold_4	AUGUSTUS	intron	11979093	11980549	1.0	-	.	ID=g13157.t2.intron33;Parent=g13157.t2
HiC_scaffold_4	AUGUSTUS	exon	11980550	11980743	.	-	.	ID=g13157.t1.exon34;Parent=g13157.t1
HiC_scaffold_4	AUGUSTUS	exon	11980550	11980743	.	-	.	ID=g13157.t2.exon34;Parent=g13157.t2
HiC_scaffold_4	AUGUSTUS	CDS	11980550	11980743	1.0	-	0	ID=g13157.t1.CDS34;Parent=g13157.t1
HiC_scaffold_4	AUGUSTUS	CDS	11980550	11980743	1.0	-	0	ID=g13157.t2.CDS34;Parent=g13157.t2
HiC_scaffold_4	AUGUSTUS	intron	11980744	11980996	1.0	-	.	ID=g13157.t1.intron34;Parent=g13157.t1
HiC_scaffold_4	AUGUSTUS	intron	11980744	11980996	1.0	-	.	ID=g13157.t2.intron34;Parent=g13157.t2
HiC_scaffold_4	AUGUSTUS	exon	11980997	11981084	.	-	.	ID=g13157.t1.exon35;Parent=g13157.t1
HiC_scaffold_4	AUGUSTUS	exon	11980997	11981084	.	-	.	ID=g13157.t2.exon35;Parent=g13157.t2
HiC_scaffold_4	AUGUSTUS	CDS	11980997	11981084	1.0	-	1	ID=g13157.t1.CDS35;Parent=g13157.t1
HiC_scaffold_4	AUGUSTUS	CDS	11980997	11981084	1.0	-	1	ID=g13157.t2.CDS35;Parent=g13157.t2
HiC_scaffold_4	AUGUSTUS	intron	11981085	11981761	1.0	-	.	ID=g13157.t1.intron35;Parent=g13157.t1
HiC_scaffold_4	AUGUSTUS	intron	11981085	11981761	1.0	-	.	ID=g13157.t2.intron35;Parent=g13157.t2
HiC_scaffold_4	AUGUSTUS	exon	11981762	11981847	.	-	.	ID=g13157.t1.exon36;Parent=g13157.t1
HiC_scaffold_4	AUGUSTUS	exon	11981762	11981847	.	-	.	ID=g13157.t2.exon36;Parent=g13157.t2
HiC_scaffold_4	AUGUSTUS	CDS	11981762	11981847	1.0	-	0	ID=g13157.t1.CDS36;Parent=g13157.t1
HiC_scaffold_4	AUGUSTUS	CDS	11981762	11981847	1.0	-	0	ID=g13157.t2.CDS36;Parent=g13157.t2
HiC_scaffold_4	AUGUSTUS	intron	11981848	11982388	1.0	-	.	ID=g13157.t1.intron36;Parent=g13157.t1
HiC_scaffold_4	AUGUSTUS	intron	11981848	11982388	1.0	-	.	ID=g13157.t2.intron36;Parent=g13157.t2
HiC_scaffold_4	AUGUSTUS	exon	11982389	11982533	.	-	.	ID=g13157.t1.exon37;Parent=g13157.t1
HiC_scaffold_4	AUGUSTUS	exon	11982389	11982533	.	-	.	ID=g13157.t2.exon37;Parent=g13157.t2
HiC_scaffold_4	AUGUSTUS	CDS	11982389	11982533	1.0	-	1	ID=g13157.t1.CDS37;Parent=g13157.t1
HiC_scaffold_4	AUGUSTUS	CDS	11982389	11982533	1.0	-	1	ID=g13157.t2.CDS37;Parent=g13157.t2
HiC_scaffold_4	AUGUSTUS	intron	11982534	11982991	1.0	-	.	ID=g13157.t1.intron37;Parent=g13157.t1
HiC_scaffold_4	AUGUSTUS	intron	11982534	11982991	1.0	-	.	ID=g13157.t2.intron37;Parent=g13157.t2
HiC_scaffold_4	AUGUSTUS	exon	11982992	11983160	.	-	.	ID=g13157.t1.exon38;Parent=g13157.t1
HiC_scaffold_4	AUGUSTUS	exon	11982992	11983160	.	-	.	ID=g13157.t2.exon38;Parent=g13157.t2
HiC_scaffold_4	AUGUSTUS	CDS	11982992	11983160	1.0	-	2	ID=g13157.t1.CDS38;Parent=g13157.t1
HiC_scaffold_4	AUGUSTUS	CDS	11982992	11983160	1.0	-	2	ID=g13157.t2.CDS38;Parent=g13157.t2
HiC_scaffold_4	AUGUSTUS	intron	11983161	11984184	1.0	-	.	ID=g13157.t1.intron38;Parent=g13157.t1
HiC_scaffold_4	AUGUSTUS	intron	11983161	11984184	1.0	-	.	ID=g13157.t2.intron38;Parent=g13157.t2
HiC_scaffold_4	AUGUSTUS	exon	11984185	11984430	.	-	.	ID=g13157.t1.exon39;Parent=g13157.t1
HiC_scaffold_4	AUGUSTUS	exon	11984185	11984430	.	-	.	ID=g13157.t2.exon39;Parent=g13157.t2
HiC_scaffold_4	AUGUSTUS	CDS	11984185	11984430	1.0	-	2	ID=g13157.t1.CDS39;Parent=g13157.t1
HiC_scaffold_4	AUGUSTUS	CDS	11984185	11984430	1.0	-	2	ID=g13157.t2.CDS39;Parent=g13157.t2
HiC_scaffold_4	AUGUSTUS	intron	11984431	11984975	1.0	-	.	ID=g13157.t1.intron39;Parent=g13157.t1
HiC_scaffold_4	AUGUSTUS	intron	11984431	11984975	1.0	-	.	ID=g13157.t2.intron39;Parent=g13157.t2
HiC_scaffold_4	AUGUSTUS	exon	11984976	11985054	.	-	.	ID=g13157.t1.exon40;Parent=g13157.t1
HiC_scaffold_4	AUGUSTUS	exon	11984976	11985054	.	-	.	ID=g13157.t2.exon40;Parent=g13157.t2
HiC_scaffold_4	AUGUSTUS	CDS	11984976	11985054	1.0	-	0	ID=g13157.t1.CDS40;Parent=g13157.t1
HiC_scaffold_4	AUGUSTUS	CDS	11984976	11985054	1.0	-	0	ID=g13157.t2.CDS40;Parent=g13157.t2
HiC_scaffold_4	AUGUSTUS	intron	11985055	11985822	1.0	-	.	ID=g13157.t1.intron40;Parent=g13157.t1
HiC_scaffold_4	AUGUSTUS	intron	11985055	11985822	1.0	-	.	ID=g13157.t2.intron40;Parent=g13157.t2
HiC_scaffold_4	AUGUSTUS	exon	11985823	11986050	.	-	.	ID=g13157.t1.exon41;Parent=g13157.t1
HiC_scaffold_4	AUGUSTUS	exon	11985823	11986050	.	-	.	ID=g13157.t2.exon41;Parent=g13157.t2
HiC_scaffold_4	AUGUSTUS	CDS	11985823	11986050	1.0	-	0	ID=g13157.t1.CDS41;Parent=g13157.t1
HiC_scaffold_4	AUGUSTUS	CDS	11985823	11986050	1.0	-	0	ID=g13157.t2.CDS41;Parent=g13157.t2
HiC_scaffold_4	AUGUSTUS	intron	11986051	11987544	1.0	-	.	ID=g13157.t1.intron41;Parent=g13157.t1
HiC_scaffold_4	AUGUSTUS	intron	11986051	11987544	1.0	-	.	ID=g13157.t2.intron41;Parent=g13157.t2
HiC_scaffold_4	AUGUSTUS	exon	11987545	11987694	.	-	.	ID=g13157.t1.exon42;Parent=g13157.t1
HiC_scaffold_4	AUGUSTUS	exon	11987545	11987694	.	-	.	ID=g13157.t2.exon42;Parent=g13157.t2
HiC_scaffold_4	AUGUSTUS	CDS	11987545	11987694	1.0	-	0	ID=g13157.t1.CDS42;Parent=g13157.t1
HiC_scaffold_4	AUGUSTUS	CDS	11987545	11987694	1.0	-	0	ID=g13157.t2.CDS42;Parent=g13157.t2
HiC_scaffold_4	AUGUSTUS	intron	11987695	11989556	1.0	-	.	ID=g13157.t1.intron42;Parent=g13157.t1
HiC_scaffold_4	AUGUSTUS	intron	11987695	11989556	1.0	-	.	ID=g13157.t2.intron42;Parent=g13157.t2
HiC_scaffold_4	AUGUSTUS	exon	11989557	11989766	.	-	.	ID=g13157.t1.exon43;Parent=g13157.t1
HiC_scaffold_4	AUGUSTUS	exon	11989557	11989766	.	-	.	ID=g13157.t2.exon43;Parent=g13157.t2
HiC_scaffold_4	AUGUSTUS	CDS	11989557	11989766	1.0	-	0	ID=g13157.t1.CDS43;Parent=g13157.t1
HiC_scaffold_4	AUGUSTUS	CDS	11989557	11989766	1.0	-	0	ID=g13157.t2.CDS43;Parent=g13157.t2
HiC_scaffold_4	AUGUSTUS	intron	11989767	11990684	1.0	-	.	ID=g13157.t1.intron43;Parent=g13157.t1
HiC_scaffold_4	AUGUSTUS	intron	11989767	11990684	1.0	-	.	ID=g13157.t2.intron43;Parent=g13157.t2
HiC_scaffold_4	AUGUSTUS	exon	11990685	11990801	.	-	.	ID=g13157.t1.exon44;Parent=g13157.t1
HiC_scaffold_4	AUGUSTUS	exon	11990685	11990801	.	-	.	ID=g13157.t2.exon44;Parent=g13157.t2
HiC_scaffold_4	AUGUSTUS	CDS	11990685	11990801	1.0	-	0	ID=g13157.t1.CDS44;Parent=g13157.t1
HiC_scaffold_4	AUGUSTUS	CDS	11990685	11990801	1.0	-	0	ID=g13157.t2.CDS44;Parent=g13157.t2
HiC_scaffold_4	AUGUSTUS	intron	11990802	11991237	1.0	-	.	ID=g13157.t1.intron44;Parent=g13157.t1
HiC_scaffold_4	AUGUSTUS	intron	11990802	11991237	1.0	-	.	ID=g13157.t2.intron44;Parent=g13157.t2
HiC_scaffold_4	AUGUSTUS	exon	11991238	11991345	.	-	.	ID=g13157.t1.exon45;Parent=g13157.t1
HiC_scaffold_4	AUGUSTUS	exon	11991238	11991345	.	-	.	ID=g13157.t2.exon45;Parent=g13157.t2
HiC_scaffold_4	AUGUSTUS	CDS	11991238	11991345	1.0	-	0	ID=g13157.t1.CDS45;Parent=g13157.t1
HiC_scaffold_4	AUGUSTUS	CDS	11991238	11991345	1.0	-	0	ID=g13157.t2.CDS45;Parent=g13157.t2
HiC_scaffold_4	AUGUSTUS	intron	11991346	11992005	1.0	-	.	ID=g13157.t1.intron45;Parent=g13157.t1
HiC_scaffold_4	AUGUSTUS	intron	11991346	11992005	1.0	-	.	ID=g13157.t2.intron45;Parent=g13157.t2
HiC_scaffold_4	AUGUSTUS	exon	11992006	11992102	.	-	.	ID=g13157.t1.exon46;Parent=g13157.t1
HiC_scaffold_4	AUGUSTUS	exon	11992006	11992102	.	-	.	ID=g13157.t2.exon46;Parent=g13157.t2
HiC_scaffold_4	AUGUSTUS	CDS	11992006	11992102	1.0	-	1	ID=g13157.t1.CDS46;Parent=g13157.t1
HiC_scaffold_4	AUGUSTUS	CDS	11992006	11992102	1.0	-	1	ID=g13157.t2.CDS46;Parent=g13157.t2
HiC_scaffold_4	AUGUSTUS	intron	11992103	11996858	1.0	-	.	ID=g13157.t1.intron46;Parent=g13157.t1
HiC_scaffold_4	AUGUSTUS	intron	11992103	11996858	1.0	-	.	ID=g13157.t2.intron46;Parent=g13157.t2
HiC_scaffold_4	AUGUSTUS	exon	11996859	11997033	.	-	.	ID=g13157.t1.exon47;Parent=g13157.t1
HiC_scaffold_4	AUGUSTUS	exon	11996859	11997033	.	-	.	ID=g13157.t2.exon47;Parent=g13157.t2
HiC_scaffold_4	AUGUSTUS	CDS	11996859	11997033	1.0	-	2	ID=g13157.t1.CDS47;Parent=g13157.t1
HiC_scaffold_4	AUGUSTUS	CDS	11996859	11997033	1.0	-	2	ID=g13157.t2.CDS47;Parent=g13157.t2
HiC_scaffold_4	AUGUSTUS	intron	11997034	11997866	1.0	-	.	ID=g13157.t1.intron47;Parent=g13157.t1
HiC_scaffold_4	AUGUSTUS	intron	11997034	11997866	1.0	-	.	ID=g13157.t2.intron47;Parent=g13157.t2
HiC_scaffold_4	AUGUSTUS	exon	11997867	11998004	.	-	.	ID=g13157.t1.exon48;Parent=g13157.t1
HiC_scaffold_4	AUGUSTUS	exon	11997867	11998004	.	-	.	ID=g13157.t2.exon48;Parent=g13157.t2
HiC_scaffold_4	AUGUSTUS	CDS	11997867	11998004	1.0	-	2	ID=g13157.t1.CDS48;Parent=g13157.t1
HiC_scaffold_4	AUGUSTUS	CDS	11997867	11998004	1.0	-	2	ID=g13157.t2.CDS48;Parent=g13157.t2
HiC_scaffold_4	AUGUSTUS	intron	11998005	11999566	1.0	-	.	ID=g13157.t1.intron48;Parent=g13157.t1
HiC_scaffold_4	AUGUSTUS	intron	11998005	11999566	1.0	-	.	ID=g13157.t2.intron48;Parent=g13157.t2
HiC_scaffold_4	AUGUSTUS	exon	11999567	11999671	.	-	.	ID=g13157.t1.exon49;Parent=g13157.t1
HiC_scaffold_4	AUGUSTUS	exon	11999567	11999671	.	-	.	ID=g13157.t2.exon49;Parent=g13157.t2
HiC_scaffold_4	AUGUSTUS	CDS	11999567	11999671	1.0	-	2	ID=g13157.t1.CDS49;Parent=g13157.t1
HiC_scaffold_4	AUGUSTUS	CDS	11999567	11999671	1.0	-	2	ID=g13157.t2.CDS49;Parent=g13157.t2
HiC_scaffold_4	AUGUSTUS	intron	11999672	12000132	1.0	-	.	ID=g13157.t1.intron49;Parent=g13157.t1
HiC_scaffold_4	AUGUSTUS	intron	11999672	12000132	1.0	-	.	ID=g13157.t2.intron49;Parent=g13157.t2
HiC_scaffold_4	AUGUSTUS	exon	12000133	12000310	.	-	.	ID=g13157.t1.exon50;Parent=g13157.t1
HiC_scaffold_4	AUGUSTUS	exon	12000133	12000310	.	-	.	ID=g13157.t2.exon50;Parent=g13157.t2
HiC_scaffold_4	AUGUSTUS	CDS	12000133	12000310	1.0	-	0	ID=g13157.t1.CDS50;Parent=g13157.t1
HiC_scaffold_4	AUGUSTUS	CDS	12000133	12000310	1.0	-	0	ID=g13157.t2.CDS50;Parent=g13157.t2
HiC_scaffold_4	AUGUSTUS	intron	12000311	12000431	1.0	-	.	ID=g13157.t1.intron50;Parent=g13157.t1
HiC_scaffold_4	AUGUSTUS	intron	12000311	12000431	1.0	-	.	ID=g13157.t2.intron50;Parent=g13157.t2
HiC_scaffold_4	AUGUSTUS	exon	12000432	12000562	.	-	.	ID=g13157.t1.exon51;Parent=g13157.t1
HiC_scaffold_4	AUGUSTUS	exon	12000432	12000562	.	-	.	ID=g13157.t2.exon51;Parent=g13157.t2
HiC_scaffold_4	AUGUSTUS	CDS	12000432	12000562	1.0	-	2	ID=g13157.t1.CDS51;Parent=g13157.t1
HiC_scaffold_4	AUGUSTUS	CDS	12000432	12000562	1.0	-	2	ID=g13157.t2.CDS51;Parent=g13157.t2
HiC_scaffold_4	AUGUSTUS	intron	12000563	12002996	1.0	-	.	ID=g13157.t1.intron51;Parent=g13157.t1
HiC_scaffold_4	AUGUSTUS	intron	12000563	12002996	1.0	-	.	ID=g13157.t2.intron51;Parent=g13157.t2
HiC_scaffold_4	AUGUSTUS	exon	12002997	12003108	.	-	.	ID=g13157.t1.exon52;Parent=g13157.t1
HiC_scaffold_4	AUGUSTUS	exon	12002997	12003108	.	-	.	ID=g13157.t2.exon52;Parent=g13157.t2
HiC_scaffold_4	AUGUSTUS	CDS	12002997	12003108	1.0	-	0	ID=g13157.t1.CDS52;Parent=g13157.t1
HiC_scaffold_4	AUGUSTUS	CDS	12002997	12003108	1.0	-	0	ID=g13157.t2.CDS52;Parent=g13157.t2
HiC_scaffold_4	AUGUSTUS	intron	12003109	12003781	1.0	-	.	ID=g13157.t1.intron52;Parent=g13157.t1
HiC_scaffold_4	AUGUSTUS	intron	12003109	12003781	1.0	-	.	ID=g13157.t2.intron52;Parent=g13157.t2
HiC_scaffold_4	AUGUSTUS	exon	12003782	12003903	.	-	.	ID=g13157.t1.exon53;Parent=g13157.t1
HiC_scaffold_4	AUGUSTUS	exon	12003782	12003903	.	-	.	ID=g13157.t2.exon53;Parent=g13157.t2
HiC_scaffold_4	AUGUSTUS	CDS	12003782	12003903	1.0	-	2	ID=g13157.t1.CDS53;Parent=g13157.t1
HiC_scaffold_4	AUGUSTUS	CDS	12003782	12003903	1.0	-	2	ID=g13157.t2.CDS53;Parent=g13157.t2
HiC_scaffold_4	AUGUSTUS	intron	12003904	12004944	1.0	-	.	ID=g13157.t1.intron53;Parent=g13157.t1
HiC_scaffold_4	AUGUSTUS	intron	12003904	12004944	1.0	-	.	ID=g13157.t2.intron53;Parent=g13157.t2
HiC_scaffold_4	AUGUSTUS	exon	12004945	12005085	.	-	.	ID=g13157.t1.exon54;Parent=g13157.t1
HiC_scaffold_4	AUGUSTUS	exon	12004945	12005085	.	-	.	ID=g13157.t2.exon54;Parent=g13157.t2
HiC_scaffold_4	AUGUSTUS	CDS	12004945	12005085	1.0	-	2	ID=g13157.t1.CDS54;Parent=g13157.t1
HiC_scaffold_4	AUGUSTUS	CDS	12004945	12005085	1.0	-	2	ID=g13157.t2.CDS54;Parent=g13157.t2
HiC_scaffold_4	AUGUSTUS	intron	12005086	12005954	1.0	-	.	ID=g13157.t1.intron54;Parent=g13157.t1
HiC_scaffold_4	AUGUSTUS	intron	12005086	12005954	1.0	-	.	ID=g13157.t2.intron54;Parent=g13157.t2
HiC_scaffold_4	AUGUSTUS	exon	12005955	12006129	.	-	.	ID=g13157.t1.exon55;Parent=g13157.t1
HiC_scaffold_4	AUGUSTUS	exon	12005955	12006129	.	-	.	ID=g13157.t2.exon55;Parent=g13157.t2
HiC_scaffold_4	AUGUSTUS	CDS	12005955	12006129	1.0	-	0	ID=g13157.t1.CDS55;Parent=g13157.t1
HiC_scaffold_4	AUGUSTUS	CDS	12005955	12006129	1.0	-	0	ID=g13157.t2.CDS55;Parent=g13157.t2
HiC_scaffold_4	AUGUSTUS	intron	12006130	12007087	1.0	-	.	ID=g13157.t1.intron55;Parent=g13157.t1
HiC_scaffold_4	AUGUSTUS	intron	12006130	12007087	1.0	-	.	ID=g13157.t2.intron55;Parent=g13157.t2
HiC_scaffold_4	AUGUSTUS	exon	12007088	12007222	.	-	.	ID=g13157.t1.exon56;Parent=g13157.t1
HiC_scaffold_4	AUGUSTUS	exon	12007088	12007222	.	-	.	ID=g13157.t2.exon56;Parent=g13157.t2
HiC_scaffold_4	AUGUSTUS	CDS	12007088	12007222	1.0	-	0	ID=g13157.t1.CDS56;Parent=g13157.t1
HiC_scaffold_4	AUGUSTUS	CDS	12007088	12007222	1.0	-	0	ID=g13157.t2.CDS56;Parent=g13157.t2
HiC_scaffold_4	AUGUSTUS	intron	12007223	12007659	1.0	-	.	ID=g13157.t1.intron56;Parent=g13157.t1
HiC_scaffold_4	AUGUSTUS	intron	12007223	12007659	1.0	-	.	ID=g13157.t2.intron56;Parent=g13157.t2
HiC_scaffold_4	AUGUSTUS	exon	12007660	12007723	.	-	.	ID=g13157.t1.exon57;Parent=g13157.t1
HiC_scaffold_4	AUGUSTUS	exon	12007660	12007723	.	-	.	ID=g13157.t2.exon57;Parent=g13157.t2
HiC_scaffold_4	AUGUSTUS	CDS	12007660	12007723	1.0	-	1	ID=g13157.t1.CDS57;Parent=g13157.t1
HiC_scaffold_4	AUGUSTUS	CDS	12007660	12007723	1.0	-	1	ID=g13157.t2.CDS57;Parent=g13157.t2
HiC_scaffold_4	AUGUSTUS	intron	12007724	12008882	1.0	-	.	ID=g13157.t1.intron57;Parent=g13157.t1
HiC_scaffold_4	AUGUSTUS	intron	12007724	12009674	1.0	-	.	ID=g13157.t2.intron57;Parent=g13157.t2
HiC_scaffold_4	AUGUSTUS	exon	12008883	12008915	.	-	.	ID=g13157.t1.exon58;Parent=g13157.t1
HiC_scaffold_4	AUGUSTUS	CDS	12008883	12008915	1.0	-	1	ID=g13157.t1.CDS58;Parent=g13157.t1
HiC_scaffold_4	AUGUSTUS	intron	12008916	12009674	1.0	-	.	ID=g13157.t1.intron58;Parent=g13157.t1
HiC_scaffold_4	AUGUSTUS	exon	12009675	12009891	.	-	.	ID=g13157.t1.exon59;Parent=g13157.t1
HiC_scaffold_4	AUGUSTUS	exon	12009675	12009891	.	-	.	ID=g13157.t2.exon58;Parent=g13157.t2
HiC_scaffold_4	AUGUSTUS	CDS	12009675	12009891	1.0	-	2	ID=g13157.t1.CDS59;Parent=g13157.t1
HiC_scaffold_4	AUGUSTUS	CDS	12009675	12009891	1.0	-	2	ID=g13157.t2.CDS58;Parent=g13157.t2
HiC_scaffold_4	AUGUSTUS	intron	12009892	12010953	1.0	-	.	ID=g13157.t1.intron59;Parent=g13157.t1
HiC_scaffold_4	AUGUSTUS	intron	12009892	12010953	1.0	-	.	ID=g13157.t2.intron58;Parent=g13157.t2
HiC_scaffold_4	AUGUSTUS	exon	12010954	12011170	.	-	.	ID=g13157.t1.exon60;Parent=g13157.t1
HiC_scaffold_4	AUGUSTUS	exon	12010954	12011170	.	-	.	ID=g13157.t2.exon59;Parent=g13157.t2
HiC_scaffold_4	AUGUSTUS	CDS	12010954	12011170	1.0	-	0	ID=g13157.t1.CDS60;Parent=g13157.t1
HiC_scaffold_4	AUGUSTUS	CDS	12010954	12011170	1.0	-	0	ID=g13157.t2.CDS59;Parent=g13157.t2
HiC_scaffold_4	AUGUSTUS	intron	12011171	12011591	1.0	-	.	ID=g13157.t1.intron60;Parent=g13157.t1
HiC_scaffold_4	AUGUSTUS	intron	12011171	12011591	1.0	-	.	ID=g13157.t2.intron59;Parent=g13157.t2
HiC_scaffold_4	AUGUSTUS	exon	12011592	12011755	.	-	.	ID=g13157.t1.exon61;Parent=g13157.t1
HiC_scaffold_4	AUGUSTUS	exon	12011592	12011755	.	-	.	ID=g13157.t2.exon60;Parent=g13157.t2
HiC_scaffold_4	AUGUSTUS	CDS	12011592	12011755	1.0	-	2	ID=g13157.t1.CDS61;Parent=g13157.t1
HiC_scaffold_4	AUGUSTUS	CDS	12011592	12011755	1.0	-	2	ID=g13157.t2.CDS60;Parent=g13157.t2
HiC_scaffold_4	AUGUSTUS	intron	12011756	12013275	1.0	-	.	ID=g13157.t1.intron61;Parent=g13157.t1
HiC_scaffold_4	AUGUSTUS	intron	12011756	12013275	1.0	-	.	ID=g13157.t2.intron60;Parent=g13157.t2
HiC_scaffold_4	AUGUSTUS	exon	12013276	12013477	.	-	.	ID=g13157.t1.exon62;Parent=g13157.t1
HiC_scaffold_4	AUGUSTUS	exon	12013276	12013477	.	-	.	ID=g13157.t2.exon61;Parent=g13157.t2
HiC_scaffold_4	AUGUSTUS	CDS	12013276	12013477	1.0	-	0	ID=g13157.t1.CDS62;Parent=g13157.t1
HiC_scaffold_4	AUGUSTUS	CDS	12013276	12013477	1.0	-	0	ID=g13157.t2.CDS61;Parent=g13157.t2
HiC_scaffold_4	AUGUSTUS	intron	12013478	12013725	1.0	-	.	ID=g13157.t1.intron62;Parent=g13157.t1
HiC_scaffold_4	AUGUSTUS	intron	12013478	12013725	1.0	-	.	ID=g13157.t2.intron61;Parent=g13157.t2
HiC_scaffold_4	AUGUSTUS	exon	12013726	12013897	.	-	.	ID=g13157.t1.exon63;Parent=g13157.t1
HiC_scaffold_4	AUGUSTUS	exon	12013726	12013897	.	-	.	ID=g13157.t2.exon62;Parent=g13157.t2
HiC_scaffold_4	AUGUSTUS	CDS	12013726	12013897	1.0	-	1	ID=g13157.t1.CDS63;Parent=g13157.t1
HiC_scaffold_4	AUGUSTUS	CDS	12013726	12013897	1.0	-	1	ID=g13157.t2.CDS62;Parent=g13157.t2
HiC_scaffold_4	AUGUSTUS	intron	12013898	12014891	1.0	-	.	ID=g13157.t1.intron63;Parent=g13157.t1
HiC_scaffold_4	AUGUSTUS	intron	12013898	12014891	1.0	-	.	ID=g13157.t2.intron62;Parent=g13157.t2
HiC_scaffold_4	AUGUSTUS	exon	12014892	12015049	.	-	.	ID=g13157.t1.exon64;Parent=g13157.t1
HiC_scaffold_4	AUGUSTUS	exon	12014892	12015049	.	-	.	ID=g13157.t2.exon63;Parent=g13157.t2
HiC_scaffold_4	AUGUSTUS	CDS	12014892	12015049	1.0	-	0	ID=g13157.t1.CDS64;Parent=g13157.t1
HiC_scaffold_4	AUGUSTUS	CDS	12014892	12015049	1.0	-	0	ID=g13157.t2.CDS63;Parent=g13157.t2
HiC_scaffold_4	AUGUSTUS	intron	12015050	12015350	1.0	-	.	ID=g13157.t1.intron64;Parent=g13157.t1
HiC_scaffold_4	AUGUSTUS	intron	12015050	12015350	1.0	-	.	ID=g13157.t2.intron63;Parent=g13157.t2
HiC_scaffold_4	AUGUSTUS	exon	12015351	12015578	.	-	.	ID=g13157.t1.exon65;Parent=g13157.t1
HiC_scaffold_4	AUGUSTUS	exon	12015351	12015578	.	-	.	ID=g13157.t2.exon64;Parent=g13157.t2
HiC_scaffold_4	AUGUSTUS	CDS	12015351	12015578	1.0	-	0	ID=g13157.t1.CDS65;Parent=g13157.t1
HiC_scaffold_4	AUGUSTUS	CDS	12015351	12015578	1.0	-	0	ID=g13157.t2.CDS64;Parent=g13157.t2
HiC_scaffold_4	AUGUSTUS	intron	12015579	12015979	1.0	-	.	ID=g13157.t1.intron65;Parent=g13157.t1
HiC_scaffold_4	AUGUSTUS	intron	12015579	12015979	1.0	-	.	ID=g13157.t2.intron64;Parent=g13157.t2
HiC_scaffold_4	AUGUSTUS	exon	12015980	12016132	.	-	.	ID=g13157.t1.exon66;Parent=g13157.t1
HiC_scaffold_4	AUGUSTUS	exon	12015980	12016132	.	-	.	ID=g13157.t2.exon65;Parent=g13157.t2
HiC_scaffold_4	AUGUSTUS	CDS	12015980	12016132	1.0	-	0	ID=g13157.t1.CDS66;Parent=g13157.t1
HiC_scaffold_4	AUGUSTUS	CDS	12015980	12016132	1.0	-	0	ID=g13157.t2.CDS65;Parent=g13157.t2
HiC_scaffold_4	AUGUSTUS	intron	12016133	12016465	1.0	-	.	ID=g13157.t1.intron66;Parent=g13157.t1
HiC_scaffold_4	AUGUSTUS	intron	12016133	12016465	1.0	-	.	ID=g13157.t2.intron65;Parent=g13157.t2
HiC_scaffold_4	AUGUSTUS	exon	12016466	12016624	.	-	.	ID=g13157.t1.exon67;Parent=g13157.t1
HiC_scaffold_4	AUGUSTUS	exon	12016466	12016624	.	-	.	ID=g13157.t2.exon66;Parent=g13157.t2
HiC_scaffold_4	AUGUSTUS	CDS	12016466	12016624	1.0	-	0	ID=g13157.t1.CDS67;Parent=g13157.t1
HiC_scaffold_4	AUGUSTUS	CDS	12016466	12016624	1.0	-	0	ID=g13157.t2.CDS66;Parent=g13157.t2
HiC_scaffold_4	AUGUSTUS	intron	12016625	12017602	1.0	-	.	ID=g13157.t1.intron67;Parent=g13157.t1
HiC_scaffold_4	AUGUSTUS	intron	12016625	12017602	1.0	-	.	ID=g13157.t2.intron66;Parent=g13157.t2
HiC_scaffold_4	AUGUSTUS	exon	12017603	12017785	.	-	.	ID=g13157.t1.exon68;Parent=g13157.t1
HiC_scaffold_4	AUGUSTUS	exon	12017603	12017785	.	-	.	ID=g13157.t2.exon67;Parent=g13157.t2
HiC_scaffold_4	AUGUSTUS	CDS	12017603	12017785	1.0	-	0	ID=g13157.t1.CDS68;Parent=g13157.t1
HiC_scaffold_4	AUGUSTUS	CDS	12017603	12017785	1.0	-	0	ID=g13157.t2.CDS67;Parent=g13157.t2
HiC_scaffold_4	AUGUSTUS	intron	12017786	12019505	1.0	-	.	ID=g13157.t1.intron68;Parent=g13157.t1
HiC_scaffold_4	AUGUSTUS	intron	12017786	12019505	1.0	-	.	ID=g13157.t2.intron67;Parent=g13157.t2
HiC_scaffold_4	AUGUSTUS	exon	12019506	12019676	.	-	.	ID=g13157.t1.exon69;Parent=g13157.t1
HiC_scaffold_4	AUGUSTUS	exon	12019506	12019676	.	-	.	ID=g13157.t2.exon68;Parent=g13157.t2
HiC_scaffold_4	AUGUSTUS	CDS	12019506	12019676	1.0	-	0	ID=g13157.t1.CDS69;Parent=g13157.t1
HiC_scaffold_4	AUGUSTUS	CDS	12019506	12019676	1.0	-	0	ID=g13157.t2.CDS68;Parent=g13157.t2
HiC_scaffold_4	AUGUSTUS	intron	12019677	12020325	1.0	-	.	ID=g13157.t1.intron69;Parent=g13157.t1
HiC_scaffold_4	AUGUSTUS	intron	12019677	12020325	1.0	-	.	ID=g13157.t2.intron68;Parent=g13157.t2
HiC_scaffold_4	AUGUSTUS	exon	12020326	12020553	.	-	.	ID=g13157.t1.exon70;Parent=g13157.t1
HiC_scaffold_4	AUGUSTUS	exon	12020326	12020553	.	-	.	ID=g13157.t2.exon69;Parent=g13157.t2
HiC_scaffold_4	AUGUSTUS	CDS	12020326	12020553	1.0	-	0	ID=g13157.t1.CDS70;Parent=g13157.t1
HiC_scaffold_4	AUGUSTUS	CDS	12020326	12020553	1.0	-	0	ID=g13157.t2.CDS69;Parent=g13157.t2
HiC_scaffold_4	AUGUSTUS	intron	12020554	12021020	1.0	-	.	ID=g13157.t1.intron70;Parent=g13157.t1
HiC_scaffold_4	AUGUSTUS	intron	12020554	12021020	1.0	-	.	ID=g13157.t2.intron69;Parent=g13157.t2
HiC_scaffold_4	AUGUSTUS	exon	12021021	12021168	.	-	.	ID=g13157.t1.exon71;Parent=g13157.t1
HiC_scaffold_4	AUGUSTUS	exon	12021021	12021168	.	-	.	ID=g13157.t2.exon70;Parent=g13157.t2
HiC_scaffold_4	AUGUSTUS	CDS	12021021	12021168	1.0	-	1	ID=g13157.t1.CDS71;Parent=g13157.t1
HiC_scaffold_4	AUGUSTUS	CDS	12021021	12021168	1.0	-	1	ID=g13157.t2.CDS70;Parent=g13157.t2
HiC_scaffold_4	AUGUSTUS	intron	12021169	12021259	1.0	-	.	ID=g13157.t1.intron71;Parent=g13157.t1
HiC_scaffold_4	AUGUSTUS	intron	12021169	12021259	1.0	-	.	ID=g13157.t2.intron70;Parent=g13157.t2
HiC_scaffold_4	AUGUSTUS	exon	12021260	12021330	.	-	.	ID=g13157.t1.exon72;Parent=g13157.t1
HiC_scaffold_4	AUGUSTUS	exon	12021260	12021330	.	-	.	ID=g13157.t2.exon71;Parent=g13157.t2
HiC_scaffold_4	AUGUSTUS	CDS	12021260	12021330	1.0	-	0	ID=g13157.t1.CDS72;Parent=g13157.t1
HiC_scaffold_4	AUGUSTUS	CDS	12021260	12021330	1.0	-	0	ID=g13157.t2.CDS71;Parent=g13157.t2
HiC_scaffold_4	AUGUSTUS	intron	12021331	12022093	1.0	-	.	ID=g13157.t1.intron72;Parent=g13157.t1
HiC_scaffold_4	AUGUSTUS	intron	12021331	12022093	1.0	-	.	ID=g13157.t2.intron71;Parent=g13157.t2
HiC_scaffold_4	AUGUSTUS	exon	12022094	12022285	.	-	.	ID=g13157.t1.exon73;Parent=g13157.t1
HiC_scaffold_4	AUGUSTUS	exon	12022094	12022285	.	-	.	ID=g13157.t2.exon72;Parent=g13157.t2
HiC_scaffold_4	AUGUSTUS	CDS	12022094	12022285	1.0	-	0	ID=g13157.t1.CDS73;Parent=g13157.t1
HiC_scaffold_4	AUGUSTUS	CDS	12022094	12022285	1.0	-	0	ID=g13157.t2.CDS72;Parent=g13157.t2
HiC_scaffold_4	AUGUSTUS	intron	12022286	12024010	1.0	-	.	ID=g13157.t1.intron73;Parent=g13157.t1
HiC_scaffold_4	AUGUSTUS	intron	12022286	12024010	1.0	-	.	ID=g13157.t2.intron72;Parent=g13157.t2
HiC_scaffold_4	AUGUSTUS	exon	12024011	12024074	.	-	.	ID=g13157.t1.exon74;Parent=g13157.t1
HiC_scaffold_4	AUGUSTUS	exon	12024011	12024074	.	-	.	ID=g13157.t2.exon73;Parent=g13157.t2
HiC_scaffold_4	AUGUSTUS	CDS	12024011	12024074	1.0	-	1	ID=g13157.t1.CDS74;Parent=g13157.t1
HiC_scaffold_4	AUGUSTUS	CDS	12024011	12024074	1.0	-	1	ID=g13157.t2.CDS73;Parent=g13157.t2
HiC_scaffold_4	AUGUSTUS	intron	12024075	12024705	1.0	-	.	ID=g13157.t1.intron74;Parent=g13157.t1
HiC_scaffold_4	AUGUSTUS	intron	12024075	12024705	1.0	-	.	ID=g13157.t2.intron73;Parent=g13157.t2
HiC_scaffold_4	AUGUSTUS	exon	12024706	12024894	.	-	.	ID=g13157.t1.exon75;Parent=g13157.t1
HiC_scaffold_4	AUGUSTUS	exon	12024706	12024894	.	-	.	ID=g13157.t2.exon74;Parent=g13157.t2
HiC_scaffold_4	AUGUSTUS	CDS	12024706	12024894	1.0	-	1	ID=g13157.t1.CDS75;Parent=g13157.t1
HiC_scaffold_4	AUGUSTUS	CDS	12024706	12024894	1.0	-	1	ID=g13157.t2.CDS74;Parent=g13157.t2
HiC_scaffold_4	AUGUSTUS	intron	12024895	12025292	1.0	-	.	ID=g13157.t1.intron75;Parent=g13157.t1
HiC_scaffold_4	AUGUSTUS	intron	12024895	12025292	1.0	-	.	ID=g13157.t2.intron74;Parent=g13157.t2
HiC_scaffold_4	AUGUSTUS	exon	12025293	12025491	.	-	.	ID=g13157.t1.exon76;Parent=g13157.t1
HiC_scaffold_4	AUGUSTUS	exon	12025293	12025491	.	-	.	ID=g13157.t2.exon75;Parent=g13157.t2
HiC_scaffold_4	AUGUSTUS	CDS	12025293	12025491	1.0	-	2	ID=g13157.t1.CDS76;Parent=g13157.t1
HiC_scaffold_4	AUGUSTUS	CDS	12025293	12025491	1.0	-	2	ID=g13157.t2.CDS75;Parent=g13157.t2
HiC_scaffold_4	AUGUSTUS	intron	12025492	12025733	1.0	-	.	ID=g13157.t1.intron76;Parent=g13157.t1
HiC_scaffold_4	AUGUSTUS	intron	12025492	12025733	1.0	-	.	ID=g13157.t2.intron75;Parent=g13157.t2
HiC_scaffold_4	AUGUSTUS	exon	12025734	12025834	.	-	.	ID=g13157.t1.exon77;Parent=g13157.t1
HiC_scaffold_4	AUGUSTUS	exon	12025734	12025834	.	-	.	ID=g13157.t2.exon76;Parent=g13157.t2
HiC_scaffold_4	AUGUSTUS	CDS	12025734	12025834	1.0	-	1	ID=g13157.t1.CDS77;Parent=g13157.t1
HiC_scaffold_4	AUGUSTUS	CDS	12025734	12025834	1.0	-	1	ID=g13157.t2.CDS76;Parent=g13157.t2
HiC_scaffold_4	AUGUSTUS	intron	12025835	12026138	1.0	-	.	ID=g13157.t1.intron77;Parent=g13157.t1
HiC_scaffold_4	AUGUSTUS	intron	12025835	12026138	1.0	-	.	ID=g13157.t2.intron76;Parent=g13157.t2
HiC_scaffold_4	AUGUSTUS	exon	12026139	12026240	.	-	.	ID=g13157.t1.exon78;Parent=g13157.t1
HiC_scaffold_4	AUGUSTUS	exon	12026139	12026240	.	-	.	ID=g13157.t2.exon77;Parent=g13157.t2
HiC_scaffold_4	AUGUSTUS	CDS	12026139	12026240	1.0	-	1	ID=g13157.t1.CDS78;Parent=g13157.t1
HiC_scaffold_4	AUGUSTUS	CDS	12026139	12026240	1.0	-	1	ID=g13157.t2.CDS77;Parent=g13157.t2
HiC_scaffold_4	AUGUSTUS	intron	12026241	12027318	1.0	-	.	ID=g13157.t1.intron78;Parent=g13157.t1
HiC_scaffold_4	AUGUSTUS	intron	12026241	12027318	1.0	-	.	ID=g13157.t2.intron77;Parent=g13157.t2
HiC_scaffold_4	AUGUSTUS	exon	12027319	12027528	.	-	.	ID=g13157.t1.exon79;Parent=g13157.t1
HiC_scaffold_4	AUGUSTUS	exon	12027319	12027528	.	-	.	ID=g13157.t2.exon78;Parent=g13157.t2
HiC_scaffold_4	AUGUSTUS	CDS	12027319	12027528	1.0	-	1	ID=g13157.t1.CDS79;Parent=g13157.t1
HiC_scaffold_4	AUGUSTUS	CDS	12027319	12027528	1.0	-	1	ID=g13157.t2.CDS78;Parent=g13157.t2
HiC_scaffold_4	AUGUSTUS	intron	12027529	12028268	1.0	-	.	ID=g13157.t1.intron79;Parent=g13157.t1
HiC_scaffold_4	AUGUSTUS	intron	12027529	12028268	1.0	-	.	ID=g13157.t2.intron78;Parent=g13157.t2
HiC_scaffold_4	AUGUSTUS	exon	12028269	12028426	.	-	.	ID=g13157.t1.exon80;Parent=g13157.t1
HiC_scaffold_4	AUGUSTUS	exon	12028269	12028426	.	-	.	ID=g13157.t2.exon79;Parent=g13157.t2
HiC_scaffold_4	AUGUSTUS	CDS	12028269	12028426	1.0	-	0	ID=g13157.t1.CDS80;Parent=g13157.t1
HiC_scaffold_4	AUGUSTUS	CDS	12028269	12028426	1.0	-	0	ID=g13157.t2.CDS79;Parent=g13157.t2
HiC_scaffold_4	AUGUSTUS	intron	12028427	12029743	1.0	-	.	ID=g13157.t1.intron80;Parent=g13157.t1
HiC_scaffold_4	AUGUSTUS	intron	12028427	12029743	1.0	-	.	ID=g13157.t2.intron79;Parent=g13157.t2
HiC_scaffold_4	AUGUSTUS	exon	12029744	12029841	.	-	.	ID=g13157.t1.exon81;Parent=g13157.t1
HiC_scaffold_4	AUGUSTUS	exon	12029744	12029841	.	-	.	ID=g13157.t2.exon80;Parent=g13157.t2
HiC_scaffold_4	AUGUSTUS	CDS	12029744	12029841	1.0	-	2	ID=g13157.t1.CDS81;Parent=g13157.t1
HiC_scaffold_4	AUGUSTUS	CDS	12029744	12029841	1.0	-	2	ID=g13157.t2.CDS80;Parent=g13157.t2
HiC_scaffold_4	AUGUSTUS	intron	12029842	12031202	1.0	-	.	ID=g13157.t1.intron81;Parent=g13157.t1
HiC_scaffold_4	AUGUSTUS	intron	12029842	12031202	1.0	-	.	ID=g13157.t2.intron80;Parent=g13157.t2
HiC_scaffold_4	AUGUSTUS	exon	12031203	12031324	.	-	.	ID=g13157.t1.exon82;Parent=g13157.t1
HiC_scaffold_4	AUGUSTUS	exon	12031203	12031324	.	-	.	ID=g13157.t2.exon81;Parent=g13157.t2
HiC_scaffold_4	AUGUSTUS	CDS	12031203	12031324	1.0	-	1	ID=g13157.t1.CDS82;Parent=g13157.t1
HiC_scaffold_4	AUGUSTUS	CDS	12031203	12031324	1.0	-	1	ID=g13157.t2.CDS81;Parent=g13157.t2
HiC_scaffold_4	AUGUSTUS	intron	12031325	12032672	1.0	-	.	ID=g13157.t1.intron82;Parent=g13157.t1
HiC_scaffold_4	AUGUSTUS	intron	12031325	12032672	1.0	-	.	ID=g13157.t2.intron81;Parent=g13157.t2
HiC_scaffold_4	AUGUSTUS	exon	12032673	12032902	.	-	.	ID=g13157.t1.exon83;Parent=g13157.t1
HiC_scaffold_4	AUGUSTUS	exon	12032673	12032902	.	-	.	ID=g13157.t2.exon82;Parent=g13157.t2
HiC_scaffold_4	AUGUSTUS	CDS	12032673	12032902	1.0	-	0	ID=g13157.t1.CDS83;Parent=g13157.t1
HiC_scaffold_4	AUGUSTUS	CDS	12032673	12032902	1.0	-	0	ID=g13157.t2.CDS82;Parent=g13157.t2
HiC_scaffold_4	AUGUSTUS	intron	12032903	12032992	1.0	-	.	ID=g13157.t1.intron83;Parent=g13157.t1
HiC_scaffold_4	AUGUSTUS	intron	12032903	12032992	1.0	-	.	ID=g13157.t2.intron82;Parent=g13157.t2
HiC_scaffold_4	AUGUSTUS	exon	12032993	12033115	.	-	.	ID=g13157.t1.exon84;Parent=g13157.t1
HiC_scaffold_4	AUGUSTUS	exon	12032993	12033115	.	-	.	ID=g13157.t2.exon83;Parent=g13157.t2
HiC_scaffold_4	AUGUSTUS	CDS	12032993	12033115	1.0	-	0	ID=g13157.t1.CDS84;Parent=g13157.t1
HiC_scaffold_4	AUGUSTUS	CDS	12032993	12033115	1.0	-	0	ID=g13157.t2.CDS83;Parent=g13157.t2
HiC_scaffold_4	AUGUSTUS	intron	12033116	12033292	1.0	-	.	ID=g13157.t1.intron84;Parent=g13157.t1
HiC_scaffold_4	AUGUSTUS	intron	12033116	12033292	1.0	-	.	ID=g13157.t2.intron83;Parent=g13157.t2
HiC_scaffold_4	AUGUSTUS	exon	12033293	12033475	.	-	.	ID=g13157.t1.exon85;Parent=g13157.t1
HiC_scaffold_4	AUGUSTUS	exon	12033293	12033475	.	-	.	ID=g13157.t2.exon84;Parent=g13157.t2
HiC_scaffold_4	AUGUSTUS	CDS	12033293	12033475	1.0	-	0	ID=g13157.t1.CDS85;Parent=g13157.t1
HiC_scaffold_4	AUGUSTUS	CDS	12033293	12033475	1.0	-	0	ID=g13157.t2.CDS84;Parent=g13157.t2
HiC_scaffold_4	AUGUSTUS	intron	12033476	12035134	1.0	-	.	ID=g13157.t1.intron85;Parent=g13157.t1
HiC_scaffold_4	AUGUSTUS	intron	12033476	12035134	1.0	-	.	ID=g13157.t2.intron84;Parent=g13157.t2
HiC_scaffold_4	AUGUSTUS	exon	12035135	12035263	.	-	.	ID=g13157.t1.exon86;Parent=g13157.t1
HiC_scaffold_4	AUGUSTUS	exon	12035135	12035263	.	-	.	ID=g13157.t2.exon85;Parent=g13157.t2
HiC_scaffold_4	AUGUSTUS	CDS	12035135	12035263	1.0	-	0	ID=g13157.t1.CDS86;Parent=g13157.t1
HiC_scaffold_4	AUGUSTUS	CDS	12035135	12035263	1.0	-	0	ID=g13157.t2.CDS85;Parent=g13157.t2
HiC_scaffold_4	AUGUSTUS	intron	12035264	12035905	1.0	-	.	ID=g13157.t1.intron86;Parent=g13157.t1
HiC_scaffold_4	AUGUSTUS	intron	12035264	12035905	1.0	-	.	ID=g13157.t2.intron85;Parent=g13157.t2
HiC_scaffold_4	AUGUSTUS	exon	12035906	12035985	.	-	.	ID=g13157.t1.exon87;Parent=g13157.t1
HiC_scaffold_4	AUGUSTUS	exon	12035906	12035985	.	-	.	ID=g13157.t2.exon86;Parent=g13157.t2
HiC_scaffold_4	AUGUSTUS	CDS	12035906	12035985	1.0	-	2	ID=g13157.t1.CDS87;Parent=g13157.t1
HiC_scaffold_4	AUGUSTUS	CDS	12035906	12035985	1.0	-	2	ID=g13157.t2.CDS86;Parent=g13157.t2
HiC_scaffold_4	AUGUSTUS	intron	12035986	12036897	1.0	-	.	ID=g13157.t1.intron87;Parent=g13157.t1
HiC_scaffold_4	AUGUSTUS	intron	12035986	12036897	1.0	-	.	ID=g13157.t2.intron86;Parent=g13157.t2
HiC_scaffold_4	AUGUSTUS	exon	12036898	12037033	.	-	.	ID=g13157.t1.exon88;Parent=g13157.t1
HiC_scaffold_4	AUGUSTUS	exon	12036898	12037033	.	-	.	ID=g13157.t2.exon87;Parent=g13157.t2
HiC_scaffold_4	AUGUSTUS	CDS	12036898	12037033	1.0	-	0	ID=g13157.t1.CDS88;Parent=g13157.t1
HiC_scaffold_4	AUGUSTUS	CDS	12036898	12037033	1.0	-	0	ID=g13157.t2.CDS87;Parent=g13157.t2
HiC_scaffold_4	AUGUSTUS	intron	12037034	12037648	1.0	-	.	ID=g13157.t1.intron88;Parent=g13157.t1
HiC_scaffold_4	AUGUSTUS	intron	12037034	12037648	1.0	-	.	ID=g13157.t2.intron87;Parent=g13157.t2
HiC_scaffold_4	AUGUSTUS	exon	12037649	12037931	.	-	.	ID=g13157.t1.exon89;Parent=g13157.t1
HiC_scaffold_4	AUGUSTUS	exon	12037649	12037931	.	-	.	ID=g13157.t2.exon88;Parent=g13157.t2
HiC_scaffold_4	AUGUSTUS	CDS	12037649	12037931	1.0	-	1	ID=g13157.t1.CDS89;Parent=g13157.t1
HiC_scaffold_4	AUGUSTUS	CDS	12037649	12037931	1.0	-	1	ID=g13157.t2.CDS88;Parent=g13157.t2
HiC_scaffold_4	AUGUSTUS	intron	12037932	12039192	1.0	-	.	ID=g13157.t1.intron89;Parent=g13157.t1
HiC_scaffold_4	AUGUSTUS	intron	12037932	12039192	1.0	-	.	ID=g13157.t2.intron88;Parent=g13157.t2
HiC_scaffold_4	AUGUSTUS	exon	12039193	12039362	.	-	.	ID=g13157.t1.exon90;Parent=g13157.t1
HiC_scaffold_4	AUGUSTUS	exon	12039193	12039362	.	-	.	ID=g13157.t2.exon89;Parent=g13157.t2
HiC_scaffold_4	AUGUSTUS	CDS	12039193	12039362	1.0	-	0	ID=g13157.t1.CDS90;Parent=g13157.t1
HiC_scaffold_4	AUGUSTUS	CDS	12039193	12039362	1.0	-	0	ID=g13157.t2.CDS89;Parent=g13157.t2
HiC_scaffold_4	AUGUSTUS	intron	12039363	12047023	1.0	-	.	ID=g13157.t1.intron90;Parent=g13157.t1
HiC_scaffold_4	AUGUSTUS	intron	12039363	12047023	1.0	-	.	ID=g13157.t2.intron89;Parent=g13157.t2
HiC_scaffold_4	AUGUSTUS	exon	12047024	12047109	.	-	.	ID=g13157.t1.exon91;Parent=g13157.t1
HiC_scaffold_4	AUGUSTUS	exon	12047024	12047109	.	-	.	ID=g13157.t2.exon90;Parent=g13157.t2
HiC_scaffold_4	AUGUSTUS	CDS	12047024	12047109	1.0	-	2	ID=g13157.t1.CDS91;Parent=g13157.t1
HiC_scaffold_4	AUGUSTUS	CDS	12047024	12047109	1.0	-	2	ID=g13157.t2.CDS90;Parent=g13157.t2
HiC_scaffold_4	AUGUSTUS	intron	12047110	12047229	1.0	-	.	ID=g13157.t1.intron91;Parent=g13157.t1
HiC_scaffold_4	AUGUSTUS	intron	12047110	12047229	1.0	-	.	ID=g13157.t2.intron90;Parent=g13157.t2
HiC_scaffold_4	AUGUSTUS	exon	12047230	12047389	.	-	.	ID=g13157.t1.exon92;Parent=g13157.t1
HiC_scaffold_4	AUGUSTUS	exon	12047230	12047389	.	-	.	ID=g13157.t2.exon91;Parent=g13157.t2
HiC_scaffold_4	AUGUSTUS	CDS	12047230	12047389	1.0	-	0	ID=g13157.t1.CDS92;Parent=g13157.t1
HiC_scaffold_4	AUGUSTUS	CDS	12047230	12047389	1.0	-	0	ID=g13157.t2.CDS91;Parent=g13157.t2
HiC_scaffold_4	AUGUSTUS	intron	12047390	12048549	1.0	-	.	ID=g13157.t1.intron92;Parent=g13157.t1
HiC_scaffold_4	AUGUSTUS	intron	12047390	12048549	1.0	-	.	ID=g13157.t2.intron91;Parent=g13157.t2
HiC_scaffold_4	AUGUSTUS	exon	12048550	12048737	.	-	.	ID=g13157.t1.exon93;Parent=g13157.t1
HiC_scaffold_4	AUGUSTUS	exon	12048550	12048737	.	-	.	ID=g13157.t2.exon92;Parent=g13157.t2
HiC_scaffold_4	AUGUSTUS	CDS	12048550	12048737	1.0	-	2	ID=g13157.t1.CDS93;Parent=g13157.t1
HiC_scaffold_4	AUGUSTUS	CDS	12048550	12048737	1.0	-	2	ID=g13157.t2.CDS92;Parent=g13157.t2
HiC_scaffold_4	AUGUSTUS	intron	12048738	12049593	1.0	-	.	ID=g13157.t1.intron93;Parent=g13157.t1
HiC_scaffold_4	AUGUSTUS	intron	12048738	12049593	1.0	-	.	ID=g13157.t2.intron92;Parent=g13157.t2
HiC_scaffold_4	AUGUSTUS	exon	12049594	12049711	.	-	.	ID=g13157.t1.exon94;Parent=g13157.t1
HiC_scaffold_4	AUGUSTUS	exon	12049594	12049711	.	-	.	ID=g13157.t2.exon93;Parent=g13157.t2
HiC_scaffold_4	AUGUSTUS	CDS	12049594	12049711	1.0	-	0	ID=g13157.t1.CDS94;Parent=g13157.t1
HiC_scaffold_4	AUGUSTUS	CDS	12049594	12049711	1.0	-	0	ID=g13157.t2.CDS93;Parent=g13157.t2
HiC_scaffold_4	AUGUSTUS	intron	12049712	12050172	1.0	-	.	ID=g13157.t1.intron94;Parent=g13157.t1
HiC_scaffold_4	AUGUSTUS	intron	12049712	12050172	1.0	-	.	ID=g13157.t2.intron93;Parent=g13157.t2
HiC_scaffold_4	AUGUSTUS	exon	12050173	12050310	.	-	.	ID=g13157.t1.exon95;Parent=g13157.t1
HiC_scaffold_4	AUGUSTUS	exon	12050173	12050310	.	-	.	ID=g13157.t2.exon94;Parent=g13157.t2
HiC_scaffold_4	AUGUSTUS	CDS	12050173	12050310	1.0	-	0	ID=g13157.t1.CDS95;Parent=g13157.t1
HiC_scaffold_4	AUGUSTUS	CDS	12050173	12050310	1.0	-	0	ID=g13157.t2.CDS94;Parent=g13157.t2
HiC_scaffold_4	AUGUSTUS	intron	12050311	12050444	1.0	-	.	ID=g13157.t1.intron95;Parent=g13157.t1
HiC_scaffold_4	AUGUSTUS	intron	12050311	12050444	1.0	-	.	ID=g13157.t2.intron94;Parent=g13157.t2
HiC_scaffold_4	AUGUSTUS	exon	12050445	12050544	.	-	.	ID=g13157.t1.exon96;Parent=g13157.t1
HiC_scaffold_4	AUGUSTUS	exon	12050445	12050544	.	-	.	ID=g13157.t2.exon95;Parent=g13157.t2
HiC_scaffold_4	AUGUSTUS	CDS	12050445	12050544	1.0	-	1	ID=g13157.t1.CDS96;Parent=g13157.t1
HiC_scaffold_4	AUGUSTUS	CDS	12050445	12050544	1.0	-	1	ID=g13157.t2.CDS95;Parent=g13157.t2
HiC_scaffold_4	AUGUSTUS	intron	12050545	12054892	1.0	-	.	ID=g13157.t1.intron96;Parent=g13157.t1
HiC_scaffold_4	AUGUSTUS	intron	12050545	12054892	1.0	-	.	ID=g13157.t2.intron95;Parent=g13157.t2
HiC_scaffold_4	AUGUSTUS	exon	12054893	12055083	.	-	.	ID=g13157.t1.exon97;Parent=g13157.t1
HiC_scaffold_4	AUGUSTUS	exon	12054893	12055083	.	-	.	ID=g13157.t2.exon96;Parent=g13157.t2
HiC_scaffold_4	AUGUSTUS	CDS	12054893	12055083	1.0	-	0	ID=g13157.t1.CDS97;Parent=g13157.t1
HiC_scaffold_4	AUGUSTUS	CDS	12054893	12055083	1.0	-	0	ID=g13157.t2.CDS96;Parent=g13157.t2
HiC_scaffold_4	AUGUSTUS	intron	12055084	12055168	1.0	-	.	ID=g13157.t1.intron97;Parent=g13157.t1
HiC_scaffold_4	AUGUSTUS	intron	12055084	12055168	1.0	-	.	ID=g13157.t2.intron96;Parent=g13157.t2
HiC_scaffold_4	AUGUSTUS	exon	12055169	12055228	.	-	.	ID=g13157.t1.exon98;Parent=g13157.t1
HiC_scaffold_4	AUGUSTUS	exon	12055169	12055228	.	-	.	ID=g13157.t2.exon97;Parent=g13157.t2
HiC_scaffold_4	AUGUSTUS	CDS	12055169	12055228	1.0	-	0	ID=g13157.t1.CDS98;Parent=g13157.t1
HiC_scaffold_4	AUGUSTUS	CDS	12055169	12055228	1.0	-	0	ID=g13157.t2.CDS97;Parent=g13157.t2
HiC_scaffold_4	AUGUSTUS	intron	12055229	12055810	1.0	-	.	ID=g13157.t1.intron98;Parent=g13157.t1
HiC_scaffold_4	AUGUSTUS	intron	12055229	12055810	1.0	-	.	ID=g13157.t2.intron97;Parent=g13157.t2
HiC_scaffold_4	AUGUSTUS	exon	12055811	12055935	.	-	.	ID=g13157.t1.exon99;Parent=g13157.t1
HiC_scaffold_4	AUGUSTUS	exon	12055811	12055935	.	-	.	ID=g13157.t2.exon98;Parent=g13157.t2
HiC_scaffold_4	AUGUSTUS	CDS	12055811	12055935	1.0	-	2	ID=g13157.t1.CDS99;Parent=g13157.t1
HiC_scaffold_4	AUGUSTUS	CDS	12055811	12055935	1.0	-	2	ID=g13157.t2.CDS98;Parent=g13157.t2
HiC_scaffold_4	AUGUSTUS	intron	12055936	12059057	1.0	-	.	ID=g13157.t1.intron99;Parent=g13157.t1
HiC_scaffold_4	AUGUSTUS	intron	12055936	12059057	1.0	-	.	ID=g13157.t2.intron98;Parent=g13157.t2
HiC_scaffold_4	AUGUSTUS	exon	12059058	12059182	.	-	.	ID=g13157.t1.exon100;Parent=g13157.t1
HiC_scaffold_4	AUGUSTUS	exon	12059058	12059182	.	-	.	ID=g13157.t2.exon99;Parent=g13157.t2
HiC_scaffold_4	AUGUSTUS	CDS	12059058	12059182	1.0	-	1	ID=g13157.t1.CDS100;Parent=g13157.t1
HiC_scaffold_4	AUGUSTUS	CDS	12059058	12059182	1.0	-	1	ID=g13157.t2.CDS99;Parent=g13157.t2
HiC_scaffold_4	AUGUSTUS	intron	12059183	12059339	1.0	-	.	ID=g13157.t1.intron100;Parent=g13157.t1
HiC_scaffold_4	AUGUSTUS	intron	12059183	12059339	1.0	-	.	ID=g13157.t2.intron99;Parent=g13157.t2
HiC_scaffold_4	AUGUSTUS	exon	12059340	12059481	.	-	.	ID=g13157.t1.exon101;Parent=g13157.t1
HiC_scaffold_4	AUGUSTUS	exon	12059340	12059481	.	-	.	ID=g13157.t2.exon100;Parent=g13157.t2
HiC_scaffold_4	AUGUSTUS	CDS	12059340	12059481	1.0	-	2	ID=g13157.t1.CDS101;Parent=g13157.t1
HiC_scaffold_4	AUGUSTUS	CDS	12059340	12059481	1.0	-	2	ID=g13157.t2.CDS100;Parent=g13157.t2
HiC_scaffold_4	AUGUSTUS	intron	12059482	12059604	1.0	-	.	ID=g13157.t1.intron101;Parent=g13157.t1
HiC_scaffold_4	AUGUSTUS	intron	12059482	12059604	1.0	-	.	ID=g13157.t2.intron100;Parent=g13157.t2
HiC_scaffold_4	AUGUSTUS	exon	12059605	12059707	.	-	.	ID=g13157.t1.exon102;Parent=g13157.t1
HiC_scaffold_4	AUGUSTUS	exon	12059605	12059707	.	-	.	ID=g13157.t2.exon101;Parent=g13157.t2
HiC_scaffold_4	AUGUSTUS	CDS	12059605	12059707	1.0	-	0	ID=g13157.t1.CDS102;Parent=g13157.t1
HiC_scaffold_4	AUGUSTUS	CDS	12059605	12059707	1.0	-	0	ID=g13157.t2.CDS101;Parent=g13157.t2
HiC_scaffold_4	AUGUSTUS	intron	12059708	12060214	1.0	-	.	ID=g13157.t1.intron102;Parent=g13157.t1
HiC_scaffold_4	AUGUSTUS	intron	12059708	12060214	1.0	-	.	ID=g13157.t2.intron101;Parent=g13157.t2
HiC_scaffold_4	AUGUSTUS	exon	12060215	12060354	.	-	.	ID=g13157.t1.exon103;Parent=g13157.t1
HiC_scaffold_4	AUGUSTUS	exon	12060215	12060354	.	-	.	ID=g13157.t2.exon102;Parent=g13157.t2
HiC_scaffold_4	AUGUSTUS	CDS	12060215	12060354	1.0	-	2	ID=g13157.t1.CDS103;Parent=g13157.t1
HiC_scaffold_4	AUGUSTUS	CDS	12060215	12060354	1.0	-	2	ID=g13157.t2.CDS102;Parent=g13157.t2
HiC_scaffold_4	AUGUSTUS	intron	12060355	12060466	1.0	-	.	ID=g13157.t1.intron103;Parent=g13157.t1
HiC_scaffold_4	AUGUSTUS	intron	12060355	12060466	1.0	-	.	ID=g13157.t2.intron102;Parent=g13157.t2
HiC_scaffold_4	AUGUSTUS	exon	12060467	12060596	.	-	.	ID=g13157.t1.exon104;Parent=g13157.t1
HiC_scaffold_4	AUGUSTUS	exon	12060467	12060596	.	-	.	ID=g13157.t2.exon103;Parent=g13157.t2
HiC_scaffold_4	AUGUSTUS	CDS	12060467	12060596	1.0	-	0	ID=g13157.t1.CDS104;Parent=g13157.t1
HiC_scaffold_4	AUGUSTUS	CDS	12060467	12060596	1.0	-	0	ID=g13157.t2.CDS103;Parent=g13157.t2
HiC_scaffold_4	AUGUSTUS	intron	12060597	12061366	1.0	-	.	ID=g13157.t1.intron104;Parent=g13157.t1
HiC_scaffold_4	AUGUSTUS	intron	12060597	12061366	1.0	-	.	ID=g13157.t2.intron103;Parent=g13157.t2
HiC_scaffold_4	AUGUSTUS	exon	12061367	12061470	.	-	.	ID=g13157.t1.exon105;Parent=g13157.t1
HiC_scaffold_4	AUGUSTUS	exon	12061367	12061470	.	-	.	ID=g13157.t2.exon104;Parent=g13157.t2
HiC_scaffold_4	AUGUSTUS	CDS	12061367	12061470	1.0	-	2	ID=g13157.t1.CDS105;Parent=g13157.t1
HiC_scaffold_4	AUGUSTUS	CDS	12061367	12061470	1.0	-	2	ID=g13157.t2.CDS104;Parent=g13157.t2
HiC_scaffold_4	AUGUSTUS	intron	12061471	12062702	1.0	-	.	ID=g13157.t1.intron105;Parent=g13157.t1
HiC_scaffold_4	AUGUSTUS	intron	12061471	12062702	1.0	-	.	ID=g13157.t2.intron104;Parent=g13157.t2
HiC_scaffold_4	AUGUSTUS	exon	12062703	12062800	.	-	.	ID=g13157.t1.exon106;Parent=g13157.t1
HiC_scaffold_4	AUGUSTUS	exon	12062703	12062800	.	-	.	ID=g13157.t2.exon105;Parent=g13157.t2
HiC_scaffold_4	AUGUSTUS	CDS	12062703	12062800	1.0	-	1	ID=g13157.t1.CDS106;Parent=g13157.t1
HiC_scaffold_4	AUGUSTUS	CDS	12062703	12062800	1.0	-	1	ID=g13157.t2.CDS105;Parent=g13157.t2
HiC_scaffold_4	AUGUSTUS	intron	12062801	12070004	1.0	-	.	ID=g13157.t1.intron106;Parent=g13157.t1
HiC_scaffold_4	AUGUSTUS	intron	12062801	12070004	1.0	-	.	ID=g13157.t2.intron105;Parent=g13157.t2
HiC_scaffold_4	AUGUSTUS	exon	12070005	12070174	.	-	.	ID=g13157.t1.exon107;Parent=g13157.t1
HiC_scaffold_4	AUGUSTUS	exon	12070005	12070174	.	-	.	ID=g13157.t2.exon106;Parent=g13157.t2
HiC_scaffold_4	AUGUSTUS	CDS	12070005	12070174	1.0	-	0	ID=g13157.t1.CDS107;Parent=g13157.t1
HiC_scaffold_4	AUGUSTUS	CDS	12070005	12070174	1.0	-	0	ID=g13157.t2.CDS106;Parent=g13157.t2
HiC_scaffold_4	AUGUSTUS	start_codon	12070172	12070174	.	-	0	ID=g13157.t1.start1;Parent=g13157.t1
HiC_scaffold_4	AUGUSTUS	start_codon	12070172	12070174	.	-	0	ID=g13157.t2.start1;Parent=g13157.t2
HiC_scaffold_4	AUGUSTUS	stop_codon	12080648	12080650	.	-	0	ID=g13158.t1.stop1;Parent=g13158.t1
HiC_scaffold_4	AUGUSTUS	stop_codon	12080648	12080650	.	-	0	ID=g13158.t2.stop1;Parent=g13158.t2
HiC_scaffold_4	gmst	stop_codon	12080648	12080650	214.852464	-	0	ID=g13158.t3.stop1;Parent=g13158.t3
HiC_scaffold_4	AUGUSTUS	exon	12080648	12080827	.	-	.	ID=g13158.t1.exon1;Parent=g13158.t1
HiC_scaffold_4	AUGUSTUS	exon	12080648	12080827	.	-	.	ID=g13158.t2.exon1;Parent=g13158.t2
HiC_scaffold_4	AUGUSTUS	CDS	12080648	12080827	1.0	-	0	ID=g13158.t1.CDS1;Parent=g13158.t1
HiC_scaffold_4	AUGUSTUS	CDS	12080648	12080827	1.0	-	0	ID=g13158.t2.CDS1;Parent=g13158.t2
HiC_scaffold_4	gmst	CDS	12080648	12080827	214.852464	-	0	ID=g13158.t3.CDS1;Parent=g13158.t3
HiC_scaffold_4	gmst	exon	12080648	12080827	214.852464	-	0	ID=g13158.t3.exon1;Parent=g13158.t3
HiC_scaffold_4	AUGUSTUS	gene	12080648	12105551	.	-	.	ID=g13158
HiC_scaffold_4	gmst	mRNA	12080648	12105551	.	-	.	ID=g13158.t3;Parent=g13158;em_target=9668.ENSMPUP00000016080;em_score=2236.5;em_evalue=0.0;em_tcov=.;em_OGs=KOG2103@1|root,KOG2103@2759|Eukaryota,394KZ@33154|Opisthokonta,3BFFF@33208|Metazoa,3CWE1@33213|Bilateria,482G6@7711|Chordata,4944E@7742|Vertebrata,3J3TP@40674|Mammalia,3ES57@33554|Carnivora;em_COG_cat=S;em_desc=ER membrane protein complex subunit 1;em_max_annot_lvl=33208|Metazoa;em_Preferred_name=EMC1;em_PFAMs=DUF1620,PQQ_2;em_GOs=GO:0005575,GO:0005622,GO:0005623,GO:0005737,GO:0005783,GO:0005789,GO:0006457,GO:0008150,GO:0009987,GO:0012505,GO:0016020,GO:0016021,GO:0030176,GO:0031224,GO:0031227,GO:0031984,GO:0032991,GO:0034975,GO:0042175,GO:0043226,GO:0043227,GO:0043229,GO:0043231,GO:0044422,GO:0044424,GO:0044425,GO:0044432,GO:0044444,GO:0044446,GO:0044464,GO:0072546,GO:0098796,GO:0098827
HiC_scaffold_4	AUGUSTUS	mRNA	12080648	12105551	1.0	-	.	ID=g13158.t1;Parent=g13158;em_target=9668.ENSMPUP00000016080;em_score=2249.8;em_evalue=0.0;em_tcov=.;em_OGs=KOG2103@1|root,KOG2103@2759|Eukaryota,394KZ@33154|Opisthokonta,3BFFF@33208|Metazoa,3CWE1@33213|Bilateria,482G6@7711|Chordata,4944E@7742|Vertebrata,3J3TP@40674|Mammalia,3ES57@33554|Carnivora;em_COG_cat=S;em_desc=ER membrane protein complex subunit 1;em_max_annot_lvl=33208|Metazoa;em_Preferred_name=EMC1;em_PFAMs=DUF1620,PQQ_2;em_GOs=GO:0005575,GO:0005622,GO:0005623,GO:0005737,GO:0005783,GO:0005789,GO:0006457,GO:0008150,GO:0009987,GO:0012505,GO:0016020,GO:0016021,GO:0030176,GO:0031224,GO:0031227,GO:0031984,GO:0032991,GO:0034975,GO:0042175,GO:0043226,GO:0043227,GO:0043229,GO:0043231,GO:0044422,GO:0044424,GO:0044425,GO:0044432,GO:0044444,GO:0044446,GO:0044464,GO:0072546,GO:0098796,GO:0098827
HiC_scaffold_4	AUGUSTUS	mRNA	12080648	12105551	1.0	-	.	ID=g13158.t2;Parent=g13158;em_target=9668.ENSMPUP00000016080;em_score=2244.1;em_evalue=0.0;em_tcov=.;em_OGs=KOG2103@1|root,KOG2103@2759|Eukaryota,394KZ@33154|Opisthokonta,3BFFF@33208|Metazoa,3CWE1@33213|Bilateria,482G6@7711|Chordata,4944E@7742|Vertebrata,3J3TP@40674|Mammalia,3ES57@33554|Carnivora;em_COG_cat=S;em_desc=ER membrane protein complex subunit 1;em_max_annot_lvl=33208|Metazoa;em_Preferred_name=EMC1;em_PFAMs=DUF1620,PQQ_2;em_GOs=GO:0005575,GO:0005622,GO:0005623,GO:0005737,GO:0005783,GO:0005789,GO:0006457,GO:0008150,GO:0009987,GO:0012505,GO:0016020,GO:0016021,GO:0030176,GO:0031224,GO:0031227,GO:0031984,GO:0032991,GO:0034975,GO:0042175,GO:0043226,GO:0043227,GO:0043229,GO:0043231,GO:0044422,GO:0044424,GO:0044425,GO:0044432,GO:0044444,GO:0044446,GO:0044464,GO:0072546,GO:0098796,GO:0098827
HiC_scaffold_4	AUGUSTUS	intron	12080828	12080985	1.0	-	.	ID=g13158.t1.intron1;Parent=g13158.t1
HiC_scaffold_4	AUGUSTUS	intron	12080828	12080985	1.0	-	.	ID=g13158.t2.intron1;Parent=g13158.t2
HiC_scaffold_4	gmst	intron	12080828	12080985	214.852464	-	0	ID=g13158.t3.intron1;Parent=g13158.t3
HiC_scaffold_4	AUGUSTUS	exon	12080986	12081115	.	-	.	ID=g13158.t1.exon2;Parent=g13158.t1
HiC_scaffold_4	AUGUSTUS	exon	12080986	12081115	.	-	.	ID=g13158.t2.exon2;Parent=g13158.t2
HiC_scaffold_4	AUGUSTUS	CDS	12080986	12081115	1.0	-	1	ID=g13158.t1.CDS2;Parent=g13158.t1
HiC_scaffold_4	AUGUSTUS	CDS	12080986	12081115	1.0	-	1	ID=g13158.t2.CDS2;Parent=g13158.t2
HiC_scaffold_4	gmst	CDS	12080986	12081115	214.852464	-	1	ID=g13158.t3.CDS2;Parent=g13158.t3
HiC_scaffold_4	gmst	exon	12080986	12081115	214.852464	-	1	ID=g13158.t3.exon2;Parent=g13158.t3
HiC_scaffold_4	AUGUSTUS	intron	12081116	12082196	1.0	-	.	ID=g13158.t1.intron2;Parent=g13158.t1
HiC_scaffold_4	AUGUSTUS	intron	12081116	12082196	1.0	-	.	ID=g13158.t2.intron2;Parent=g13158.t2
HiC_scaffold_4	gmst	intron	12081116	12082196	214.852464	-	0	ID=g13158.t3.intron2;Parent=g13158.t3
HiC_scaffold_4	AUGUSTUS	exon	12082197	12082281	.	-	.	ID=g13158.t1.exon3;Parent=g13158.t1
HiC_scaffold_4	AUGUSTUS	exon	12082197	12082281	.	-	.	ID=g13158.t2.exon3;Parent=g13158.t2
HiC_scaffold_4	AUGUSTUS	CDS	12082197	12082281	1.0	-	2	ID=g13158.t1.CDS3;Parent=g13158.t1
HiC_scaffold_4	AUGUSTUS	CDS	12082197	12082281	1.0	-	2	ID=g13158.t2.CDS3;Parent=g13158.t2
HiC_scaffold_4	gmst	CDS	12082197	12082281	214.852464	-	2	ID=g13158.t3.CDS3;Parent=g13158.t3
HiC_scaffold_4	gmst	exon	12082197	12082281	214.852464	-	2	ID=g13158.t3.exon3;Parent=g13158.t3
HiC_scaffold_4	AUGUSTUS	intron	12082282	12082654	1.0	-	.	ID=g13158.t1.intron3;Parent=g13158.t1
HiC_scaffold_4	AUGUSTUS	intron	12082282	12082654	1.0	-	.	ID=g13158.t2.intron3;Parent=g13158.t2
HiC_scaffold_4	gmst	intron	12082282	12082654	214.852464	-	0	ID=g13158.t3.intron3;Parent=g13158.t3
HiC_scaffold_4	AUGUSTUS	exon	12082655	12082865	.	-	.	ID=g13158.t1.exon4;Parent=g13158.t1
HiC_scaffold_4	AUGUSTUS	exon	12082655	12082865	.	-	.	ID=g13158.t2.exon4;Parent=g13158.t2
HiC_scaffold_4	AUGUSTUS	CDS	12082655	12082865	1.0	-	0	ID=g13158.t1.CDS4;Parent=g13158.t1
HiC_scaffold_4	AUGUSTUS	CDS	12082655	12082865	1.0	-	0	ID=g13158.t2.CDS4;Parent=g13158.t2
HiC_scaffold_4	gmst	CDS	12082655	12082865	214.852464	-	0	ID=g13158.t3.CDS4;Parent=g13158.t3
HiC_scaffold_4	gmst	exon	12082655	12082865	214.852464	-	0	ID=g13158.t3.exon4;Parent=g13158.t3
HiC_scaffold_4	AUGUSTUS	intron	12082866	12083662	1.0	-	.	ID=g13158.t1.intron4;Parent=g13158.t1
HiC_scaffold_4	AUGUSTUS	intron	12082866	12083662	1.0	-	.	ID=g13158.t2.intron4;Parent=g13158.t2
HiC_scaffold_4	gmst	intron	12082866	12083662	214.852464	-	0	ID=g13158.t3.intron4;Parent=g13158.t3
HiC_scaffold_4	AUGUSTUS	exon	12083663	12083836	.	-	.	ID=g13158.t1.exon5;Parent=g13158.t1
HiC_scaffold_4	AUGUSTUS	exon	12083663	12083836	.	-	.	ID=g13158.t2.exon5;Parent=g13158.t2
HiC_scaffold_4	AUGUSTUS	CDS	12083663	12083836	1.0	-	0	ID=g13158.t1.CDS5;Parent=g13158.t1
HiC_scaffold_4	AUGUSTUS	CDS	12083663	12083836	1.0	-	0	ID=g13158.t2.CDS5;Parent=g13158.t2
HiC_scaffold_4	gmst	CDS	12083663	12083836	214.852464	-	0	ID=g13158.t3.CDS5;Parent=g13158.t3
HiC_scaffold_4	gmst	exon	12083663	12083836	214.852464	-	0	ID=g13158.t3.exon5;Parent=g13158.t3
HiC_scaffold_4	AUGUSTUS	intron	12083837	12087531	1.0	-	.	ID=g13158.t1.intron5;Parent=g13158.t1
HiC_scaffold_4	AUGUSTUS	intron	12083837	12087531	1.0	-	.	ID=g13158.t2.intron5;Parent=g13158.t2
HiC_scaffold_4	gmst	intron	12083837	12087531	214.852464	-	0	ID=g13158.t3.intron5;Parent=g13158.t3
HiC_scaffold_4	AUGUSTUS	exon	12087532	12087669	.	-	.	ID=g13158.t1.exon6;Parent=g13158.t1
HiC_scaffold_4	AUGUSTUS	exon	12087532	12087669	.	-	.	ID=g13158.t2.exon6;Parent=g13158.t2
HiC_scaffold_4	AUGUSTUS	CDS	12087532	12087669	1.0	-	0	ID=g13158.t1.CDS6;Parent=g13158.t1
HiC_scaffold_4	AUGUSTUS	CDS	12087532	12087669	1.0	-	0	ID=g13158.t2.CDS6;Parent=g13158.t2
HiC_scaffold_4	gmst	CDS	12087532	12087669	214.852464	-	0	ID=g13158.t3.CDS6;Parent=g13158.t3
HiC_scaffold_4	gmst	exon	12087532	12087669	214.852464	-	0	ID=g13158.t3.exon6;Parent=g13158.t3
HiC_scaffold_4	AUGUSTUS	intron	12087670	12089905	1.0	-	.	ID=g13158.t1.intron6;Parent=g13158.t1
HiC_scaffold_4	AUGUSTUS	intron	12087670	12089905	1.0	-	.	ID=g13158.t2.intron6;Parent=g13158.t2
HiC_scaffold_4	gmst	intron	12087670	12089905	214.852464	-	0	ID=g13158.t3.intron6;Parent=g13158.t3
HiC_scaffold_4	AUGUSTUS	exon	12089906	12090025	.	-	.	ID=g13158.t1.exon7;Parent=g13158.t1
HiC_scaffold_4	AUGUSTUS	exon	12089906	12090025	.	-	.	ID=g13158.t2.exon7;Parent=g13158.t2
HiC_scaffold_4	AUGUSTUS	CDS	12089906	12090025	1.0	-	0	ID=g13158.t1.CDS7;Parent=g13158.t1
HiC_scaffold_4	AUGUSTUS	CDS	12089906	12090025	1.0	-	0	ID=g13158.t2.CDS7;Parent=g13158.t2
HiC_scaffold_4	gmst	CDS	12089906	12090025	214.852464	-	0	ID=g13158.t3.CDS7;Parent=g13158.t3
HiC_scaffold_4	gmst	exon	12089906	12090025	214.852464	-	0	ID=g13158.t3.exon7;Parent=g13158.t3
HiC_scaffold_4	AUGUSTUS	intron	12090026	12090372	1.0	-	.	ID=g13158.t1.intron7;Parent=g13158.t1
HiC_scaffold_4	AUGUSTUS	intron	12090026	12090372	1.0	-	.	ID=g13158.t2.intron7;Parent=g13158.t2
HiC_scaffold_4	gmst	intron	12090026	12090372	214.852464	-	0	ID=g13158.t3.intron7;Parent=g13158.t3
HiC_scaffold_4	AUGUSTUS	exon	12090373	12090534	.	-	.	ID=g13158.t1.exon8;Parent=g13158.t1
HiC_scaffold_4	AUGUSTUS	exon	12090373	12090534	.	-	.	ID=g13158.t2.exon8;Parent=g13158.t2
HiC_scaffold_4	AUGUSTUS	CDS	12090373	12090534	1.0	-	0	ID=g13158.t1.CDS8;Parent=g13158.t1
HiC_scaffold_4	AUGUSTUS	CDS	12090373	12090534	1.0	-	0	ID=g13158.t2.CDS8;Parent=g13158.t2
HiC_scaffold_4	gmst	CDS	12090373	12090534	214.852464	-	0	ID=g13158.t3.CDS8;Parent=g13158.t3
HiC_scaffold_4	gmst	exon	12090373	12090534	214.852464	-	0	ID=g13158.t3.exon8;Parent=g13158.t3
HiC_scaffold_4	AUGUSTUS	intron	12090535	12092002	1.0	-	.	ID=g13158.t1.intron8;Parent=g13158.t1
HiC_scaffold_4	AUGUSTUS	intron	12090535	12092002	1.0	-	.	ID=g13158.t2.intron8;Parent=g13158.t2
HiC_scaffold_4	gmst	intron	12090535	12092002	214.852464	-	0	ID=g13158.t3.intron8;Parent=g13158.t3
HiC_scaffold_4	AUGUSTUS	exon	12092003	12092152	.	-	.	ID=g13158.t1.exon9;Parent=g13158.t1
HiC_scaffold_4	AUGUSTUS	exon	12092003	12092152	.	-	.	ID=g13158.t2.exon9;Parent=g13158.t2
HiC_scaffold_4	AUGUSTUS	CDS	12092003	12092152	1.0	-	0	ID=g13158.t1.CDS9;Parent=g13158.t1
HiC_scaffold_4	AUGUSTUS	CDS	12092003	12092152	1.0	-	0	ID=g13158.t2.CDS9;Parent=g13158.t2
HiC_scaffold_4	gmst	CDS	12092003	12092152	214.852464	-	0	ID=g13158.t3.CDS9;Parent=g13158.t3
HiC_scaffold_4	gmst	exon	12092003	12092152	214.852464	-	0	ID=g13158.t3.exon9;Parent=g13158.t3
HiC_scaffold_4	AUGUSTUS	intron	12092153	12092296	1.0	-	.	ID=g13158.t1.intron9;Parent=g13158.t1
HiC_scaffold_4	AUGUSTUS	intron	12092153	12092296	1.0	-	.	ID=g13158.t2.intron9;Parent=g13158.t2
HiC_scaffold_4	gmst	intron	12092153	12092296	214.852464	-	0	ID=g13158.t3.intron9;Parent=g13158.t3
HiC_scaffold_4	AUGUSTUS	exon	12092297	12092496	.	-	.	ID=g13158.t1.exon10;Parent=g13158.t1
HiC_scaffold_4	AUGUSTUS	exon	12092297	12092496	.	-	.	ID=g13158.t2.exon10;Parent=g13158.t2
HiC_scaffold_4	AUGUSTUS	CDS	12092297	12092496	1.0	-	2	ID=g13158.t1.CDS10;Parent=g13158.t1
HiC_scaffold_4	AUGUSTUS	CDS	12092297	12092496	1.0	-	2	ID=g13158.t2.CDS10;Parent=g13158.t2
HiC_scaffold_4	gmst	CDS	12092297	12092496	214.852464	-	2	ID=g13158.t3.CDS10;Parent=g13158.t3
HiC_scaffold_4	gmst	exon	12092297	12092496	214.852464	-	2	ID=g13158.t3.exon10;Parent=g13158.t3
HiC_scaffold_4	AUGUSTUS	intron	12092497	12094041	1.0	-	.	ID=g13158.t1.intron10;Parent=g13158.t1
HiC_scaffold_4	AUGUSTUS	intron	12092497	12094041	1.0	-	.	ID=g13158.t2.intron10;Parent=g13158.t2
HiC_scaffold_4	gmst	intron	12092497	12094041	214.852464	-	0	ID=g13158.t3.intron10;Parent=g13158.t3
HiC_scaffold_4	gmst	CDS	12094042	12094161	214.852464	-	2	ID=g13158.t3.CDS11;Parent=g13158.t3
HiC_scaffold_4	gmst	exon	12094042	12094161	214.852464	-	2	ID=g13158.t3.exon11;Parent=g13158.t3
HiC_scaffold_4	AUGUSTUS	exon	12094042	12094164	.	-	.	ID=g13158.t1.exon11;Parent=g13158.t1
HiC_scaffold_4	AUGUSTUS	exon	12094042	12094164	.	-	.	ID=g13158.t2.exon11;Parent=g13158.t2
HiC_scaffold_4	AUGUSTUS	CDS	12094042	12094164	1.0	-	2	ID=g13158.t1.CDS11;Parent=g13158.t1
HiC_scaffold_4	AUGUSTUS	CDS	12094042	12094164	1.0	-	2	ID=g13158.t2.CDS11;Parent=g13158.t2
HiC_scaffold_4	gmst	intron	12094162	12094492	214.852464	-	0	ID=g13158.t3.intron11;Parent=g13158.t3
HiC_scaffold_4	AUGUSTUS	intron	12094165	12094492	1.0	-	.	ID=g13158.t1.intron11;Parent=g13158.t1
HiC_scaffold_4	AUGUSTUS	intron	12094165	12094492	1.0	-	.	ID=g13158.t2.intron11;Parent=g13158.t2
HiC_scaffold_4	AUGUSTUS	exon	12094493	12094589	.	-	.	ID=g13158.t1.exon12;Parent=g13158.t1
HiC_scaffold_4	AUGUSTUS	exon	12094493	12094589	.	-	.	ID=g13158.t2.exon12;Parent=g13158.t2
HiC_scaffold_4	AUGUSTUS	CDS	12094493	12094589	1.0	-	0	ID=g13158.t1.CDS12;Parent=g13158.t1
HiC_scaffold_4	AUGUSTUS	CDS	12094493	12094589	1.0	-	0	ID=g13158.t2.CDS12;Parent=g13158.t2
HiC_scaffold_4	gmst	CDS	12094493	12094589	214.852464	-	0	ID=g13158.t3.CDS12;Parent=g13158.t3
HiC_scaffold_4	gmst	exon	12094493	12094589	214.852464	-	0	ID=g13158.t3.exon12;Parent=g13158.t3
HiC_scaffold_4	AUGUSTUS	intron	12094590	12095332	1.0	-	.	ID=g13158.t1.intron12;Parent=g13158.t1
HiC_scaffold_4	AUGUSTUS	intron	12094590	12095332	1.0	-	.	ID=g13158.t2.intron12;Parent=g13158.t2
HiC_scaffold_4	gmst	intron	12094590	12095332	214.852464	-	0	ID=g13158.t3.intron12;Parent=g13158.t3
HiC_scaffold_4	AUGUSTUS	exon	12095333	12095455	.	-	.	ID=g13158.t1.exon13;Parent=g13158.t1
HiC_scaffold_4	AUGUSTUS	exon	12095333	12095455	.	-	.	ID=g13158.t2.exon13;Parent=g13158.t2
HiC_scaffold_4	AUGUSTUS	CDS	12095333	12095455	1.0	-	0	ID=g13158.t1.CDS13;Parent=g13158.t1
HiC_scaffold_4	AUGUSTUS	CDS	12095333	12095455	1.0	-	0	ID=g13158.t2.CDS13;Parent=g13158.t2
HiC_scaffold_4	gmst	CDS	12095333	12095455	214.852464	-	0	ID=g13158.t3.CDS13;Parent=g13158.t3
HiC_scaffold_4	gmst	exon	12095333	12095455	214.852464	-	0	ID=g13158.t3.exon13;Parent=g13158.t3
HiC_scaffold_4	AUGUSTUS	intron	12095456	12096281	1.0	-	.	ID=g13158.t1.intron13;Parent=g13158.t1
HiC_scaffold_4	AUGUSTUS	intron	12095456	12096281	1.0	-	.	ID=g13158.t2.intron13;Parent=g13158.t2
HiC_scaffold_4	gmst	intron	12095456	12096281	214.852464	-	0	ID=g13158.t3.intron13;Parent=g13158.t3
HiC_scaffold_4	AUGUSTUS	exon	12096282	12096341	.	-	.	ID=g13158.t1.exon14;Parent=g13158.t1
HiC_scaffold_4	AUGUSTUS	CDS	12096282	12096341	1.0	-	0	ID=g13158.t1.CDS14;Parent=g13158.t1
HiC_scaffold_4	AUGUSTUS	exon	12096282	12096344	.	-	.	ID=g13158.t2.exon14;Parent=g13158.t2
HiC_scaffold_4	AUGUSTUS	CDS	12096282	12096344	1.0	-	0	ID=g13158.t2.CDS14;Parent=g13158.t2
HiC_scaffold_4	gmst	CDS	12096282	12096344	214.852464	-	0	ID=g13158.t3.CDS14;Parent=g13158.t3
HiC_scaffold_4	gmst	exon	12096282	12096344	214.852464	-	0	ID=g13158.t3.exon14;Parent=g13158.t3
HiC_scaffold_4	AUGUSTUS	intron	12096342	12096702	1.0	-	.	ID=g13158.t1.intron14;Parent=g13158.t1
HiC_scaffold_4	AUGUSTUS	intron	12096345	12096702	1.0	-	.	ID=g13158.t2.intron14;Parent=g13158.t2
HiC_scaffold_4	gmst	intron	12096345	12096702	214.852464	-	0	ID=g13158.t3.intron14;Parent=g13158.t3
HiC_scaffold_4	AUGUSTUS	exon	12096703	12096774	.	-	.	ID=g13158.t1.exon15;Parent=g13158.t1
HiC_scaffold_4	AUGUSTUS	exon	12096703	12096774	.	-	.	ID=g13158.t2.exon15;Parent=g13158.t2
HiC_scaffold_4	AUGUSTUS	CDS	12096703	12096774	1.0	-	0	ID=g13158.t1.CDS15;Parent=g13158.t1
HiC_scaffold_4	AUGUSTUS	CDS	12096703	12096774	1.0	-	0	ID=g13158.t2.CDS15;Parent=g13158.t2
HiC_scaffold_4	gmst	CDS	12096703	12096774	214.852464	-	0	ID=g13158.t3.CDS15;Parent=g13158.t3
HiC_scaffold_4	gmst	exon	12096703	12096774	214.852464	-	0	ID=g13158.t3.exon15;Parent=g13158.t3
HiC_scaffold_4	AUGUSTUS	intron	12096775	12097479	1.0	-	.	ID=g13158.t1.intron15;Parent=g13158.t1
HiC_scaffold_4	AUGUSTUS	intron	12096775	12097479	1.0	-	.	ID=g13158.t2.intron15;Parent=g13158.t2
HiC_scaffold_4	gmst	intron	12096775	12097479	214.852464	-	0	ID=g13158.t3.intron15;Parent=g13158.t3
HiC_scaffold_4	AUGUSTUS	exon	12097480	12097647	.	-	.	ID=g13158.t1.exon16;Parent=g13158.t1
HiC_scaffold_4	AUGUSTUS	exon	12097480	12097647	.	-	.	ID=g13158.t2.exon16;Parent=g13158.t2
HiC_scaffold_4	AUGUSTUS	CDS	12097480	12097647	1.0	-	0	ID=g13158.t1.CDS16;Parent=g13158.t1
HiC_scaffold_4	AUGUSTUS	CDS	12097480	12097647	1.0	-	0	ID=g13158.t2.CDS16;Parent=g13158.t2
HiC_scaffold_4	gmst	CDS	12097480	12097647	214.852464	-	0	ID=g13158.t3.CDS16;Parent=g13158.t3
HiC_scaffold_4	gmst	exon	12097480	12097647	214.852464	-	0	ID=g13158.t3.exon16;Parent=g13158.t3
HiC_scaffold_4	AUGUSTUS	intron	12097648	12097963	1.0	-	.	ID=g13158.t1.intron16;Parent=g13158.t1
HiC_scaffold_4	AUGUSTUS	intron	12097648	12097963	1.0	-	.	ID=g13158.t2.intron16;Parent=g13158.t2
HiC_scaffold_4	gmst	intron	12097648	12097963	214.852464	-	0	ID=g13158.t3.intron16;Parent=g13158.t3
HiC_scaffold_4	AUGUSTUS	exon	12097964	12098113	.	-	.	ID=g13158.t1.exon17;Parent=g13158.t1
HiC_scaffold_4	AUGUSTUS	exon	12097964	12098113	.	-	.	ID=g13158.t2.exon17;Parent=g13158.t2
HiC_scaffold_4	AUGUSTUS	CDS	12097964	12098113	1.0	-	0	ID=g13158.t1.CDS17;Parent=g13158.t1
HiC_scaffold_4	AUGUSTUS	CDS	12097964	12098113	1.0	-	0	ID=g13158.t2.CDS17;Parent=g13158.t2
HiC_scaffold_4	gmst	CDS	12097964	12098113	214.852464	-	0	ID=g13158.t3.CDS17;Parent=g13158.t3
HiC_scaffold_4	gmst	exon	12097964	12098113	214.852464	-	0	ID=g13158.t3.exon17;Parent=g13158.t3
HiC_scaffold_4	AUGUSTUS	intron	12098114	12098775	1.0	-	.	ID=g13158.t1.intron17;Parent=g13158.t1
HiC_scaffold_4	AUGUSTUS	intron	12098114	12098775	1.0	-	.	ID=g13158.t2.intron17;Parent=g13158.t2
HiC_scaffold_4	gmst	intron	12098114	12098775	214.852464	-	0	ID=g13158.t3.intron17;Parent=g13158.t3
HiC_scaffold_4	AUGUSTUS	exon	12098776	12098902	.	-	.	ID=g13158.t1.exon18;Parent=g13158.t1
HiC_scaffold_4	AUGUSTUS	exon	12098776	12098902	.	-	.	ID=g13158.t2.exon18;Parent=g13158.t2
HiC_scaffold_4	AUGUSTUS	CDS	12098776	12098902	1.0	-	1	ID=g13158.t1.CDS18;Parent=g13158.t1
HiC_scaffold_4	AUGUSTUS	CDS	12098776	12098902	1.0	-	1	ID=g13158.t2.CDS18;Parent=g13158.t2
HiC_scaffold_4	gmst	CDS	12098776	12098902	214.852464	-	1	ID=g13158.t3.CDS18;Parent=g13158.t3
HiC_scaffold_4	gmst	exon	12098776	12098902	214.852464	-	1	ID=g13158.t3.exon18;Parent=g13158.t3
HiC_scaffold_4	AUGUSTUS	intron	12098903	12099733	1.0	-	.	ID=g13158.t1.intron18;Parent=g13158.t1
HiC_scaffold_4	AUGUSTUS	intron	12098903	12099733	1.0	-	.	ID=g13158.t2.intron18;Parent=g13158.t2
HiC_scaffold_4	gmst	intron	12098903	12099733	214.852464	-	0	ID=g13158.t3.intron18;Parent=g13158.t3
HiC_scaffold_4	AUGUSTUS	exon	12099734	12099862	.	-	.	ID=g13158.t1.exon19;Parent=g13158.t1
HiC_scaffold_4	AUGUSTUS	exon	12099734	12099862	.	-	.	ID=g13158.t2.exon19;Parent=g13158.t2
HiC_scaffold_4	AUGUSTUS	CDS	12099734	12099862	1.0	-	1	ID=g13158.t1.CDS19;Parent=g13158.t1
HiC_scaffold_4	AUGUSTUS	CDS	12099734	12099862	1.0	-	1	ID=g13158.t2.CDS19;Parent=g13158.t2
HiC_scaffold_4	gmst	CDS	12099734	12099862	214.852464	-	1	ID=g13158.t3.CDS19;Parent=g13158.t3
HiC_scaffold_4	gmst	exon	12099734	12099862	214.852464	-	1	ID=g13158.t3.exon19;Parent=g13158.t3
HiC_scaffold_4	AUGUSTUS	intron	12099863	12100695	1.0	-	.	ID=g13158.t1.intron19;Parent=g13158.t1
HiC_scaffold_4	AUGUSTUS	intron	12099863	12100695	1.0	-	.	ID=g13158.t2.intron19;Parent=g13158.t2
HiC_scaffold_4	gmst	intron	12099863	12100695	214.852464	-	0	ID=g13158.t3.intron19;Parent=g13158.t3
HiC_scaffold_4	AUGUSTUS	exon	12100696	12100789	.	-	.	ID=g13158.t1.exon20;Parent=g13158.t1
HiC_scaffold_4	AUGUSTUS	exon	12100696	12100789	.	-	.	ID=g13158.t2.exon20;Parent=g13158.t2
HiC_scaffold_4	AUGUSTUS	CDS	12100696	12100789	1.0	-	2	ID=g13158.t1.CDS20;Parent=g13158.t1
HiC_scaffold_4	AUGUSTUS	CDS	12100696	12100789	1.0	-	2	ID=g13158.t2.CDS20;Parent=g13158.t2
HiC_scaffold_4	gmst	CDS	12100696	12100789	214.852464	-	2	ID=g13158.t3.CDS20;Parent=g13158.t3
HiC_scaffold_4	gmst	exon	12100696	12100789	214.852464	-	2	ID=g13158.t3.exon20;Parent=g13158.t3
HiC_scaffold_4	AUGUSTUS	intron	12100790	12101021	1.0	-	.	ID=g13158.t1.intron20;Parent=g13158.t1
HiC_scaffold_4	AUGUSTUS	intron	12100790	12101021	1.0	-	.	ID=g13158.t2.intron20;Parent=g13158.t2
HiC_scaffold_4	gmst	intron	12100790	12101021	214.852464	-	0	ID=g13158.t3.intron20;Parent=g13158.t3
HiC_scaffold_4	AUGUSTUS	exon	12101022	12101087	.	-	.	ID=g13158.t1.exon21;Parent=g13158.t1
HiC_scaffold_4	AUGUSTUS	exon	12101022	12101087	.	-	.	ID=g13158.t2.exon21;Parent=g13158.t2
HiC_scaffold_4	AUGUSTUS	CDS	12101022	12101087	1.0	-	2	ID=g13158.t1.CDS21;Parent=g13158.t1
HiC_scaffold_4	AUGUSTUS	CDS	12101022	12101087	1.0	-	2	ID=g13158.t2.CDS21;Parent=g13158.t2
HiC_scaffold_4	gmst	CDS	12101022	12101087	214.852464	-	2	ID=g13158.t3.CDS21;Parent=g13158.t3
HiC_scaffold_4	gmst	exon	12101022	12101087	214.852464	-	2	ID=g13158.t3.exon21;Parent=g13158.t3
HiC_scaffold_4	AUGUSTUS	intron	12101088	12101976	1.0	-	.	ID=g13158.t1.intron21;Parent=g13158.t1
HiC_scaffold_4	AUGUSTUS	intron	12101088	12101976	1.0	-	.	ID=g13158.t2.intron21;Parent=g13158.t2
HiC_scaffold_4	gmst	intron	12101088	12101976	214.852464	-	0	ID=g13158.t3.intron21;Parent=g13158.t3
HiC_scaffold_4	AUGUSTUS	exon	12101977	12102101	.	-	.	ID=g13158.t1.exon22;Parent=g13158.t1
HiC_scaffold_4	AUGUSTUS	exon	12101977	12102101	.	-	.	ID=g13158.t2.exon22;Parent=g13158.t2
HiC_scaffold_4	AUGUSTUS	CDS	12101977	12102101	1.0	-	1	ID=g13158.t1.CDS22;Parent=g13158.t1
HiC_scaffold_4	AUGUSTUS	CDS	12101977	12102101	1.0	-	1	ID=g13158.t2.CDS22;Parent=g13158.t2
HiC_scaffold_4	gmst	CDS	12101977	12102101	214.852464	-	1	ID=g13158.t3.CDS22;Parent=g13158.t3
HiC_scaffold_4	gmst	exon	12101977	12102101	214.852464	-	1	ID=g13158.t3.exon22;Parent=g13158.t3
HiC_scaffold_4	AUGUSTUS	intron	12102102	12105453	1.0	-	.	ID=g13158.t1.intron22;Parent=g13158.t1
HiC_scaffold_4	AUGUSTUS	intron	12102102	12105453	1.0	-	.	ID=g13158.t2.intron22;Parent=g13158.t2
HiC_scaffold_4	gmst	intron	12102102	12105453	214.852464	-	0	ID=g13158.t3.intron22;Parent=g13158.t3
HiC_scaffold_4	AUGUSTUS	exon	12105454	12105551	.	-	.	ID=g13158.t1.exon23;Parent=g13158.t1
HiC_scaffold_4	AUGUSTUS	exon	12105454	12105551	.	-	.	ID=g13158.t2.exon23;Parent=g13158.t2
HiC_scaffold_4	AUGUSTUS	CDS	12105454	12105551	1.0	-	0	ID=g13158.t1.CDS23;Parent=g13158.t1
HiC_scaffold_4	AUGUSTUS	CDS	12105454	12105551	1.0	-	0	ID=g13158.t2.CDS23;Parent=g13158.t2
HiC_scaffold_4	gmst	CDS	12105454	12105551	214.852464	-	0	ID=g13158.t3.CDS23;Parent=g13158.t3
HiC_scaffold_4	gmst	exon	12105454	12105551	214.852464	-	0	ID=g13158.t3.exon23;Parent=g13158.t3
HiC_scaffold_4	AUGUSTUS	start_codon	12105549	12105551	.	-	0	ID=g13158.t1.start1;Parent=g13158.t1
HiC_scaffold_4	AUGUSTUS	start_codon	12105549	12105551	.	-	0	ID=g13158.t2.start1;Parent=g13158.t2
HiC_scaffold_4	gmst	start_codon	12105549	12105551	214.852464	-	0	ID=g13158.t3.start1;Parent=g13158.t3
HiC_scaffold_4	AUGUSTUS	start_codon	12105848	12105850	.	+	0	ID=g13159.t1.start1;Parent=g13159.t1
HiC_scaffold_4	AUGUSTUS	exon	12105848	12105875	.	+	.	ID=g13159.t1.exon1;Parent=g13159.t1
HiC_scaffold_4	AUGUSTUS	CDS	12105848	12105875	1.0	+	0	ID=g13159.t1.CDS1;Parent=g13159.t1
HiC_scaffold_4	AUGUSTUS	gene	12105848	12111768	.	+	.	ID=g13159
HiC_scaffold_4	AUGUSTUS	mRNA	12105848	12111768	1.0	+	.	ID=g13159.t1;Parent=g13159;em_target=9646.ENSAMEP00000003200;em_score=526.0;em_evalue=3.8e-161;em_tcov=.;em_OGs=COG0244@1|root,KOG0816@2759|Eukaryota,394J2@33154|Opisthokonta,3BHV3@33208|Metazoa,3CTPH@33213|Bilateria,48068@7711|Chordata,491RR@7742|Vertebrata,3JA4Q@40674|Mammalia,3EJ6K@33554|Carnivora;em_COG_cat=A;em_desc=Component of the ribosome assembly machinery. Nuclear paralog of the ribosomal protein P0, it binds pre-60S subunits at an early stage of assembly in the nucleolus, and is replaced by P0 in cytoplasmic pre-60S subunits and mature 80S ribosomes;em_max_annot_lvl=33208|Metazoa;em_Preferred_name=MRTO4;em_KEGG_ko=ko:K14815;em_BRITE=ko00000,ko03009;em_PFAMs=Ribosomal_L10;em_GOs=GO:0000027,GO:0000956,GO:0002181,GO:0003674,GO:0003735,GO:0005198,GO:0005575,GO:0005622,GO:0005623,GO:0005634,GO:0005730,GO:0005737,GO:0005829,GO:0005840,GO:0006139,GO:0006364,GO:0006396,GO:0006401,GO:0006402,GO:0006412,GO:0006518,GO:0006725,GO:0006807,GO:0006996,GO:0008150,GO:0008152,GO:0009056,GO:0009057,GO:0009058,GO:0009059,GO:0009892,GO:0009987,GO:0010467,GO:0010468,GO:0010605,GO:0010629,GO:0015934,GO:0016043,GO:0016070,GO:0016071,GO:0016072,GO:0019222,GO:0019439,GO:0019538,GO:0022607,GO:0022613,GO:0022618,GO:0022625,GO:0022626,GO:0031974,GO:0031981,GO:0032991,GO:0034470,GO:0034622,GO:0034641,GO:0034645,GO:0034655,GO:0034660,GO:0042254,GO:0042255,GO:0042273,GO:0043043,GO:0043170,GO:0043226,GO:0043227,GO:0043228,GO:0043229,GO:0043231,GO:0043232,GO:0043233,GO:0043603,GO:0043604,GO:0043933,GO:0044085,GO:0044237,GO:0044238,GO:0044248,GO:0044249,GO:0044260,GO:0044265,GO:0044267,GO:0044270,GO:0044271,GO:0044391,GO:0044422,GO:0044424,GO:0044428,GO:0044444,GO:0044445,GO:0044446,GO:0044464,GO:0046483,GO:0046700,GO:0048519,GO:0050789,GO:0060255,GO:0065003,GO:0065007,GO:0070013,GO:0070925,GO:0071704,GO:0071826,GO:0071840,GO:0090304,GO:1901360,GO:1901361,GO:1901564,GO:1901566,GO:1901575,GO:1901576,GO:1990904
HiC_scaffold_4	AUGUSTUS	intron	12105876	12108549	1.0	+	.	ID=g13159.t1.intron1;Parent=g13159.t1
HiC_scaffold_4	AUGUSTUS	exon	12108550	12108608	.	+	.	ID=g13159.t1.exon2;Parent=g13159.t1
HiC_scaffold_4	AUGUSTUS	CDS	12108550	12108608	1.0	+	2	ID=g13159.t1.CDS2;Parent=g13159.t1
HiC_scaffold_4	AUGUSTUS	intron	12108609	12109597	1.0	+	.	ID=g13159.t1.intron2;Parent=g13159.t1
HiC_scaffold_4	AUGUSTUS	exon	12109598	12109701	.	+	.	ID=g13159.t1.exon3;Parent=g13159.t1
HiC_scaffold_4	AUGUSTUS	CDS	12109598	12109701	1.0	+	0	ID=g13159.t1.CDS3;Parent=g13159.t1
HiC_scaffold_4	AUGUSTUS	intron	12109702	12110339	1.0	+	.	ID=g13159.t1.intron3;Parent=g13159.t1
HiC_scaffold_4	AUGUSTUS	exon	12110340	12110421	.	+	.	ID=g13159.t1.exon4;Parent=g13159.t1
HiC_scaffold_4	AUGUSTUS	CDS	12110340	12110421	1.0	+	1	ID=g13159.t1.CDS4;Parent=g13159.t1
HiC_scaffold_4	AUGUSTUS	intron	12110422	12110599	1.0	+	.	ID=g13159.t1.intron4;Parent=g13159.t1
HiC_scaffold_4	AUGUSTUS	exon	12110600	12110667	.	+	.	ID=g13159.t1.exon5;Parent=g13159.t1
HiC_scaffold_4	AUGUSTUS	CDS	12110600	12110667	1.0	+	0	ID=g13159.t1.CDS5;Parent=g13159.t1
HiC_scaffold_4	AUGUSTUS	intron	12110668	12110905	1.0	+	.	ID=g13159.t1.intron5;Parent=g13159.t1
HiC_scaffold_4	AUGUSTUS	exon	12110906	12111057	.	+	.	ID=g13159.t1.exon6;Parent=g13159.t1
HiC_scaffold_4	AUGUSTUS	CDS	12110906	12111057	1.0	+	1	ID=g13159.t1.CDS6;Parent=g13159.t1
HiC_scaffold_4	AUGUSTUS	intron	12111058	12111439	1.0	+	.	ID=g13159.t1.intron6;Parent=g13159.t1
HiC_scaffold_4	AUGUSTUS	exon	12111440	12111516	.	+	.	ID=g13159.t1.exon7;Parent=g13159.t1
HiC_scaffold_4	AUGUSTUS	CDS	12111440	12111516	1.0	+	2	ID=g13159.t1.CDS7;Parent=g13159.t1
HiC_scaffold_4	AUGUSTUS	intron	12111517	12111618	1.0	+	.	ID=g13159.t1.intron7;Parent=g13159.t1
HiC_scaffold_4	AUGUSTUS	exon	12111619	12111768	.	+	.	ID=g13159.t1.exon8;Parent=g13159.t1
HiC_scaffold_4	AUGUSTUS	CDS	12111619	12111768	1.0	+	0	ID=g13159.t1.CDS8;Parent=g13159.t1
HiC_scaffold_4	AUGUSTUS	stop_codon	12111766	12111768	.	+	0	ID=g13159.t1.stop1;Parent=g13159.t1
HiC_scaffold_4	gmst	stop_codon	12112724	12112726	86.135105	-	0	ID=g13160.t2.stop1;Parent=g13160.t2
HiC_scaffold_4	gmst	stop_codon	12112724	12112726	88.530967	-	0	ID=g13160.t3.stop1;Parent=g13160.t3
HiC_scaffold_4	gmst	stop_codon	12112724	12112726	88.530967	-	0	ID=g13160.t4.stop1;Parent=g13160.t4
HiC_scaffold_4	gmst	CDS	12112724	12112885	86.135105	-	0	ID=g13160.t2.CDS1;Parent=g13160.t2
HiC_scaffold_4	gmst	exon	12112724	12112885	86.135105	-	0	ID=g13160.t2.exon1;Parent=g13160.t2
HiC_scaffold_4	gmst	CDS	12112724	12112885	88.530967	-	0	ID=g13160.t3.CDS1;Parent=g13160.t3
HiC_scaffold_4	gmst	exon	12112724	12112885	88.530967	-	0	ID=g13160.t3.exon1;Parent=g13160.t3
HiC_scaffold_4	gmst	CDS	12112724	12112885	88.530967	-	0	ID=g13160.t4.CDS1;Parent=g13160.t4
HiC_scaffold_4	gmst	exon	12112724	12112885	88.530967	-	0	ID=g13160.t4.exon1;Parent=g13160.t4
HiC_scaffold_4	AUGUSTUS	gene	12112724	12149105	.	-	.	ID=g13160
HiC_scaffold_4	gmst	mRNA	12112724	12149105	.	-	.	ID=g13160.t2;Parent=g13160;em_target=9713.XP_006732519.1;em_score=806.1;em_evalue=1.6e-245;em_tcov=.;em_OGs=COG0667@1|root,2QU2T@2759|Eukaryota,38G7V@33154|Opisthokonta,3BIAK@33208|Metazoa,3CTKA@33213|Bilateria,48AZ1@7711|Chordata,498QM@7742|Vertebrata,3J8QV@40674|Mammalia,3EF0D@33554|Carnivora;em_COG_cat=C;em_desc=Aflatoxin B1 aldehyde reductase member;em_max_annot_lvl=33208|Metazoa;em_Preferred_name=AKR7A2;em_KEGG_ko=ko:K15303;em_KEGG_Pathway=ko00980,map00980;em_KEGG_Reaction=R09412,R09413,R09414,R09415;em_KEGG_rclass=RC00099;em_BRITE=ko00000,ko00001;em_PFAMs=Aldo_ket_red;em_GOs=GO:0003674,GO:0003824,GO:0004032,GO:0004033,GO:0004301,GO:0005575,GO:0005622,GO:0005623,GO:0005737,GO:0005794,GO:0005829,GO:0005975,GO:0006066,GO:0006081,GO:0006091,GO:0006725,GO:0006805,GO:0006807,GO:0008106,GO:0008150,GO:0008152,GO:0009055,GO:0009410,GO:0009987,GO:0012505,GO:0016137,GO:0016491,GO:0016614,GO:0016616,GO:0016787,GO:0016801,GO:0016803,GO:0016999,GO:0017144,GO:0019118,GO:0019119,GO:0019748,GO:0022900,GO:0030638,GO:0030647,GO:0034308,GO:0042180,GO:0042221,GO:0043226,GO:0043227,GO:0043229,GO:0043231,GO:0044237,GO:0044238,GO:0044281,GO:0044424,GO:0044444,GO:0044464,GO:0044597,GO:0044598,GO:0050896,GO:0051186,GO:0051716,GO:0055114,GO:0070887,GO:0071466,GO:0071704,GO:0097164,GO:1901135,GO:1901360,GO:1901615,GO:1901657,GO:1901661,GO:1902644
HiC_scaffold_4	gmst	mRNA	12112724	12149105	.	-	.	ID=g13160.t3;Parent=g13160;em_target=9713.XP_006732519.1;em_score=802.7;em_evalue=1.8e-244;em_tcov=.;em_OGs=COG0667@1|root,2QU2T@2759|Eukaryota,38G7V@33154|Opisthokonta,3BIAK@33208|Metazoa,3CTKA@33213|Bilateria,48AZ1@7711|Chordata,498QM@7742|Vertebrata,3J8QV@40674|Mammalia,3EF0D@33554|Carnivora;em_COG_cat=C;em_desc=Aflatoxin B1 aldehyde reductase member;em_max_annot_lvl=33208|Metazoa;em_Preferred_name=AKR7A2;em_KEGG_ko=ko:K15303;em_KEGG_Pathway=ko00980,map00980;em_KEGG_Reaction=R09412,R09413,R09414,R09415;em_KEGG_rclass=RC00099;em_BRITE=ko00000,ko00001;em_PFAMs=Aldo_ket_red;em_GOs=GO:0003674,GO:0003824,GO:0004032,GO:0004033,GO:0004301,GO:0005575,GO:0005622,GO:0005623,GO:0005737,GO:0005794,GO:0005829,GO:0005975,GO:0006066,GO:0006081,GO:0006091,GO:0006725,GO:0006805,GO:0006807,GO:0008106,GO:0008150,GO:0008152,GO:0009055,GO:0009410,GO:0009987,GO:0012505,GO:0016137,GO:0016491,GO:0016614,GO:0016616,GO:0016787,GO:0016801,GO:0016803,GO:0016999,GO:0017144,GO:0019118,GO:0019119,GO:0019748,GO:0022900,GO:0030638,GO:0030647,GO:0034308,GO:0042180,GO:0042221,GO:0043226,GO:0043227,GO:0043229,GO:0043231,GO:0044237,GO:0044238,GO:0044281,GO:0044424,GO:0044444,GO:0044464,GO:0044597,GO:0044598,GO:0050896,GO:0051186,GO:0051716,GO:0055114,GO:0070887,GO:0071466,GO:0071704,GO:0097164,GO:1901135,GO:1901360,GO:1901615,GO:1901657,GO:1901661,GO:1902644
HiC_scaffold_4	gmst	mRNA	12112724	12149105	.	-	.	ID=g13160.t4;Parent=g13160;em_target=9713.XP_006732519.1;em_score=802.7;em_evalue=1.8e-244;em_tcov=.;em_OGs=COG0667@1|root,2QU2T@2759|Eukaryota,38G7V@33154|Opisthokonta,3BIAK@33208|Metazoa,3CTKA@33213|Bilateria,48AZ1@7711|Chordata,498QM@7742|Vertebrata,3J8QV@40674|Mammalia,3EF0D@33554|Carnivora;em_COG_cat=C;em_desc=Aflatoxin B1 aldehyde reductase member;em_max_annot_lvl=33208|Metazoa;em_Preferred_name=AKR7A2;em_KEGG_ko=ko:K15303;em_KEGG_Pathway=ko00980,map00980;em_KEGG_Reaction=R09412,R09413,R09414,R09415;em_KEGG_rclass=RC00099;em_BRITE=ko00000,ko00001;em_PFAMs=Aldo_ket_red;em_GOs=GO:0003674,GO:0003824,GO:0004032,GO:0004033,GO:0004301,GO:0005575,GO:0005622,GO:0005623,GO:0005737,GO:0005794,GO:0005829,GO:0005975,GO:0006066,GO:0006081,GO:0006091,GO:0006725,GO:0006805,GO:0006807,GO:0008106,GO:0008150,GO:0008152,GO:0009055,GO:0009410,GO:0009987,GO:0012505,GO:0016137,GO:0016491,GO:0016614,GO:0016616,GO:0016787,GO:0016801,GO:0016803,GO:0016999,GO:0017144,GO:0019118,GO:0019119,GO:0019748,GO:0022900,GO:0030638,GO:0030647,GO:0034308,GO:0042180,GO:0042221,GO:0043226,GO:0043227,GO:0043229,GO:0043231,GO:0044237,GO:0044238,GO:0044281,GO:0044424,GO:0044444,GO:0044464,GO:0044597,GO:0044598,GO:0050896,GO:0051186,GO:0051716,GO:0055114,GO:0070887,GO:0071466,GO:0071704,GO:0097164,GO:1901135,GO:1901360,GO:1901615,GO:1901657,GO:1901661,GO:1902644
HiC_scaffold_4	gmst	intron	12112886	12113589	88.530967	-	0	ID=g13160.t3.intron1;Parent=g13160.t3
HiC_scaffold_4	gmst	intron	12112886	12113589	88.530967	-	0	ID=g13160.t4.intron1;Parent=g13160.t4
HiC_scaffold_4	gmst	intron	12112886	12140840	86.135105	-	0	ID=g13160.t2.intron1;Parent=g13160.t2
HiC_scaffold_4	gmst	CDS	12113590	12113719	88.530967	-	1	ID=g13160.t3.CDS2;Parent=g13160.t3
HiC_scaffold_4	gmst	exon	12113590	12113719	88.530967	-	1	ID=g13160.t3.exon2;Parent=g13160.t3
HiC_scaffold_4	gmst	CDS	12113590	12113719	88.530967	-	1	ID=g13160.t4.CDS2;Parent=g13160.t4
HiC_scaffold_4	gmst	exon	12113590	12113719	88.530967	-	1	ID=g13160.t4.exon2;Parent=g13160.t4
HiC_scaffold_4	gmst	intron	12113720	12115309	88.530967	-	0	ID=g13160.t3.intron2;Parent=g13160.t3
HiC_scaffold_4	gmst	intron	12113720	12115309	88.530967	-	0	ID=g13160.t4.intron2;Parent=g13160.t4
HiC_scaffold_4	gmst	CDS	12115310	12115409	88.530967	-	2	ID=g13160.t3.CDS3;Parent=g13160.t3
HiC_scaffold_4	gmst	exon	12115310	12115409	88.530967	-	2	ID=g13160.t3.exon3;Parent=g13160.t3
HiC_scaffold_4	gmst	CDS	12115310	12115409	88.530967	-	2	ID=g13160.t4.CDS3;Parent=g13160.t4
HiC_scaffold_4	gmst	exon	12115310	12115409	88.530967	-	2	ID=g13160.t4.exon3;Parent=g13160.t4
HiC_scaffold_4	gmst	intron	12115410	12115653	88.530967	-	0	ID=g13160.t3.intron3;Parent=g13160.t3
HiC_scaffold_4	gmst	intron	12115410	12115653	88.530967	-	0	ID=g13160.t4.intron3;Parent=g13160.t4
HiC_scaffold_4	gmst	CDS	12115654	12115750	88.530967	-	0	ID=g13160.t3.CDS4;Parent=g13160.t3
HiC_scaffold_4	gmst	exon	12115654	12115750	88.530967	-	0	ID=g13160.t3.exon4;Parent=g13160.t3
HiC_scaffold_4	gmst	CDS	12115654	12115750	88.530967	-	0	ID=g13160.t4.CDS4;Parent=g13160.t4
HiC_scaffold_4	gmst	exon	12115654	12115750	88.530967	-	0	ID=g13160.t4.exon4;Parent=g13160.t4
HiC_scaffold_4	gmst	intron	12115751	12116480	88.530967	-	0	ID=g13160.t3.intron4;Parent=g13160.t3
HiC_scaffold_4	gmst	intron	12115751	12116480	88.530967	-	0	ID=g13160.t4.intron4;Parent=g13160.t4
HiC_scaffold_4	gmst	CDS	12116481	12116540	88.530967	-	0	ID=g13160.t3.CDS5;Parent=g13160.t3
HiC_scaffold_4	gmst	exon	12116481	12116540	88.530967	-	0	ID=g13160.t3.exon5;Parent=g13160.t3
HiC_scaffold_4	gmst	CDS	12116481	12116585	88.530967	-	0	ID=g13160.t4.CDS5;Parent=g13160.t4
HiC_scaffold_4	gmst	exon	12116481	12116585	88.530967	-	0	ID=g13160.t4.exon5;Parent=g13160.t4
HiC_scaffold_4	gmst	intron	12116541	12145206	88.530967	-	0	ID=g13160.t3.intron5;Parent=g13160.t3
HiC_scaffold_4	gmst	intron	12116586	12145411	88.530967	-	0	ID=g13160.t4.intron5;Parent=g13160.t4
HiC_scaffold_4	AUGUSTUS	stop_codon	12138103	12138105	.	-	0	ID=g13160.t1.stop1;Parent=g13160.t1
HiC_scaffold_4	AUGUSTUS	exon	12138103	12138264	.	-	.	ID=g13160.t1.exon1;Parent=g13160.t1
HiC_scaffold_4	AUGUSTUS	CDS	12138103	12138264	1.0	-	0	ID=g13160.t1.CDS1;Parent=g13160.t1
HiC_scaffold_4	AUGUSTUS	mRNA	12138103	12149105	1.0	-	.	ID=g13160.t1;Parent=g13160;em_target=9713.XP_006732519.1;em_score=804.2;em_evalue=6e-245;em_tcov=.;em_OGs=COG0667@1|root,2QU2T@2759|Eukaryota,38G7V@33154|Opisthokonta,3BIAK@33208|Metazoa,3CTKA@33213|Bilateria,48AZ1@7711|Chordata,498QM@7742|Vertebrata,3J8QV@40674|Mammalia,3EF0D@33554|Carnivora;em_COG_cat=C;em_desc=Aflatoxin B1 aldehyde reductase member;em_max_annot_lvl=33208|Metazoa;em_Preferred_name=AKR7A2;em_KEGG_ko=ko:K15303;em_KEGG_Pathway=ko00980,map00980;em_KEGG_Reaction=R09412,R09413,R09414,R09415;em_KEGG_rclass=RC00099;em_BRITE=ko00000,ko00001;em_PFAMs=Aldo_ket_red;em_GOs=GO:0003674,GO:0003824,GO:0004032,GO:0004033,GO:0004301,GO:0005575,GO:0005622,GO:0005623,GO:0005737,GO:0005794,GO:0005829,GO:0005975,GO:0006066,GO:0006081,GO:0006091,GO:0006725,GO:0006805,GO:0006807,GO:0008106,GO:0008150,GO:0008152,GO:0009055,GO:0009410,GO:0009987,GO:0012505,GO:0016137,GO:0016491,GO:0016614,GO:0016616,GO:0016787,GO:0016801,GO:0016803,GO:0016999,GO:0017144,GO:0019118,GO:0019119,GO:0019748,GO:0022900,GO:0030638,GO:0030647,GO:0034308,GO:0042180,GO:0042221,GO:0043226,GO:0043227,GO:0043229,GO:0043231,GO:0044237,GO:0044238,GO:0044281,GO:0044424,GO:0044444,GO:0044464,GO:0044597,GO:0044598,GO:0050896,GO:0051186,GO:0051716,GO:0055114,GO:0070887,GO:0071466,GO:0071704,GO:0097164,GO:1901135,GO:1901360,GO:1901615,GO:1901657,GO:1901661,GO:1902644
HiC_scaffold_4	AUGUSTUS	intron	12138265	12140840	1.0	-	.	ID=g13160.t1.intron1;Parent=g13160.t1
HiC_scaffold_4	AUGUSTUS	exon	12140841	12140970	.	-	.	ID=g13160.t1.exon2;Parent=g13160.t1
HiC_scaffold_4	AUGUSTUS	CDS	12140841	12140970	1.0	-	1	ID=g13160.t1.CDS2;Parent=g13160.t1
HiC_scaffold_4	gmst	CDS	12140841	12140970	86.135105	-	1	ID=g13160.t2.CDS2;Parent=g13160.t2
HiC_scaffold_4	gmst	exon	12140841	12140970	86.135105	-	1	ID=g13160.t2.exon2;Parent=g13160.t2
HiC_scaffold_4	AUGUSTUS	intron	12140971	12141552	1.0	-	.	ID=g13160.t1.intron2;Parent=g13160.t1
HiC_scaffold_4	gmst	intron	12140971	12141552	86.135105	-	0	ID=g13160.t2.intron2;Parent=g13160.t2
HiC_scaffold_4	AUGUSTUS	exon	12141553	12141652	.	-	.	ID=g13160.t1.exon3;Parent=g13160.t1
HiC_scaffold_4	AUGUSTUS	CDS	12141553	12141652	1.0	-	2	ID=g13160.t1.CDS3;Parent=g13160.t1
HiC_scaffold_4	gmst	CDS	12141553	12141652	86.135105	-	2	ID=g13160.t2.CDS3;Parent=g13160.t2
HiC_scaffold_4	gmst	exon	12141553	12141652	86.135105	-	2	ID=g13160.t2.exon3;Parent=g13160.t2
HiC_scaffold_4	AUGUSTUS	intron	12141653	12141874	1.0	-	.	ID=g13160.t1.intron3;Parent=g13160.t1
HiC_scaffold_4	gmst	intron	12141653	12141874	86.135105	-	0	ID=g13160.t2.intron3;Parent=g13160.t2
HiC_scaffold_4	AUGUSTUS	exon	12141875	12141971	.	-	.	ID=g13160.t1.exon4;Parent=g13160.t1
HiC_scaffold_4	AUGUSTUS	CDS	12141875	12141971	1.0	-	0	ID=g13160.t1.CDS4;Parent=g13160.t1
HiC_scaffold_4	gmst	CDS	12141875	12141971	86.135105	-	0	ID=g13160.t2.CDS4;Parent=g13160.t2
HiC_scaffold_4	gmst	exon	12141875	12141971	86.135105	-	0	ID=g13160.t2.exon4;Parent=g13160.t2
HiC_scaffold_4	AUGUSTUS	intron	12141972	12145146	1.0	-	.	ID=g13160.t1.intron4;Parent=g13160.t1
HiC_scaffold_4	gmst	intron	12141972	12145146	86.135105	-	0	ID=g13160.t2.intron4;Parent=g13160.t2
HiC_scaffold_4	AUGUSTUS	exon	12145147	12145251	.	-	.	ID=g13160.t1.exon5;Parent=g13160.t1
HiC_scaffold_4	AUGUSTUS	CDS	12145147	12145251	1.0	-	0	ID=g13160.t1.CDS5;Parent=g13160.t1
HiC_scaffold_4	gmst	CDS	12145147	12145251	86.135105	-	0	ID=g13160.t2.CDS5;Parent=g13160.t2
HiC_scaffold_4	gmst	exon	12145147	12145251	86.135105	-	0	ID=g13160.t2.exon5;Parent=g13160.t2
HiC_scaffold_4	gmst	CDS	12145207	12145251	88.530967	-	0	ID=g13160.t3.CDS6;Parent=g13160.t3
HiC_scaffold_4	gmst	exon	12145207	12145251	88.530967	-	0	ID=g13160.t3.exon6;Parent=g13160.t3
HiC_scaffold_4	AUGUSTUS	intron	12145252	12145411	1.0	-	.	ID=g13160.t1.intron5;Parent=g13160.t1
HiC_scaffold_4	gmst	intron	12145252	12145411	86.135105	-	0	ID=g13160.t2.intron5;Parent=g13160.t2
HiC_scaffold_4	gmst	intron	12145252	12145411	88.530967	-	0	ID=g13160.t3.intron6;Parent=g13160.t3
HiC_scaffold_4	AUGUSTUS	exon	12145412	12145599	.	-	.	ID=g13160.t1.exon6;Parent=g13160.t1
HiC_scaffold_4	AUGUSTUS	CDS	12145412	12145599	1.0	-	2	ID=g13160.t1.CDS6;Parent=g13160.t1
HiC_scaffold_4	gmst	CDS	12145412	12145599	86.135105	-	2	ID=g13160.t2.CDS6;Parent=g13160.t2
HiC_scaffold_4	gmst	exon	12145412	12145599	86.135105	-	2	ID=g13160.t2.exon6;Parent=g13160.t2
HiC_scaffold_4	gmst	CDS	12145412	12145599	88.530967	-	2	ID=g13160.t3.CDS7;Parent=g13160.t3
HiC_scaffold_4	gmst	exon	12145412	12145599	88.530967	-	2	ID=g13160.t3.exon7;Parent=g13160.t3
HiC_scaffold_4	gmst	CDS	12145412	12145599	88.530967	-	2	ID=g13160.t4.CDS6;Parent=g13160.t4
HiC_scaffold_4	gmst	exon	12145412	12145599	88.530967	-	2	ID=g13160.t4.exon6;Parent=g13160.t4
HiC_scaffold_4	AUGUSTUS	intron	12145600	12148762	1.0	-	.	ID=g13160.t1.intron6;Parent=g13160.t1
HiC_scaffold_4	gmst	intron	12145600	12148762	86.135105	-	0	ID=g13160.t2.intron6;Parent=g13160.t2
HiC_scaffold_4	gmst	intron	12145600	12148762	88.530967	-	0	ID=g13160.t3.intron7;Parent=g13160.t3
HiC_scaffold_4	gmst	intron	12145600	12148762	88.530967	-	0	ID=g13160.t4.intron6;Parent=g13160.t4
HiC_scaffold_4	AUGUSTUS	exon	12148763	12149105	.	-	.	ID=g13160.t1.exon7;Parent=g13160.t1
HiC_scaffold_4	AUGUSTUS	CDS	12148763	12149105	1.0	-	0	ID=g13160.t1.CDS7;Parent=g13160.t1
HiC_scaffold_4	gmst	CDS	12148763	12149105	86.135105	-	0	ID=g13160.t2.CDS7;Parent=g13160.t2
HiC_scaffold_4	gmst	exon	12148763	12149105	86.135105	-	0	ID=g13160.t2.exon7;Parent=g13160.t2
HiC_scaffold_4	gmst	CDS	12148763	12149105	88.530967	-	0	ID=g13160.t3.CDS8;Parent=g13160.t3
HiC_scaffold_4	gmst	exon	12148763	12149105	88.530967	-	0	ID=g13160.t3.exon8;Parent=g13160.t3
HiC_scaffold_4	gmst	CDS	12148763	12149105	88.530967	-	0	ID=g13160.t4.CDS7;Parent=g13160.t4
HiC_scaffold_4	gmst	exon	12148763	12149105	88.530967	-	0	ID=g13160.t4.exon7;Parent=g13160.t4
HiC_scaffold_4	AUGUSTUS	start_codon	12149103	12149105	.	-	0	ID=g13160.t1.start1;Parent=g13160.t1
HiC_scaffold_4	gmst	start_codon	12149103	12149105	86.135105	-	0	ID=g13160.t2.start1;Parent=g13160.t2
HiC_scaffold_4	gmst	start_codon	12149103	12149105	88.530967	-	0	ID=g13160.t3.start1;Parent=g13160.t3
HiC_scaffold_4	gmst	start_codon	12149103	12149105	88.530967	-	0	ID=g13160.t4.start1;Parent=g13160.t4
HiC_scaffold_4	AUGUSTUS	start_codon	12153303	12153305	.	+	0	ID=g13161.t1.start1;Parent=g13161.t1
HiC_scaffold_4	AUGUSTUS	exon	12153303	12153466	.	+	.	ID=g13161.t1.exon1;Parent=g13161.t1
HiC_scaffold_4	AUGUSTUS	CDS	12153303	12153466	1.0	+	0	ID=g13161.t1.CDS1;Parent=g13161.t1
HiC_scaffold_4	AUGUSTUS	gene	12153303	12163616	.	+	.	ID=g13161
HiC_scaffold_4	AUGUSTUS	mRNA	12153303	12163616	1.0	+	.	ID=g13161.t1;Parent=g13161;em_target=9668.ENSMPUP00000016060;em_score=639.8;em_evalue=2.1e-195;em_tcov=.;em_OGs=KOG2913@1|root,KOG2913@2759|Eukaryota,38F10@33154|Opisthokonta,3BFYI@33208|Metazoa,3CSCR@33213|Bilateria,48720@7711|Chordata,48Z38@7742|Vertebrata,3JCTT@40674|Mammalia,3EQVM@33554|Carnivora;em_COG_cat=S;em_desc=PQ loop repeat containing 2;em_max_annot_lvl=33208|Metazoa;em_Preferred_name=PQLC2;em_PFAMs=PQ-loop;em_GOs=GO:0000323,GO:0003333,GO:0003674,GO:0005215,GO:0005342,GO:0005575,GO:0005622,GO:0005623,GO:0005737,GO:0005764,GO:0005765,GO:0005773,GO:0005774,GO:0006810,GO:0006811,GO:0006812,GO:0006820,GO:0006855,GO:0006865,GO:0008150,GO:0008324,GO:0008509,GO:0008514,GO:0015075,GO:0015171,GO:0015174,GO:0015179,GO:0015181,GO:0015189,GO:0015238,GO:0015318,GO:0015711,GO:0015802,GO:0015807,GO:0015809,GO:0015819,GO:0015849,GO:0015893,GO:0016020,GO:0016021,GO:0022857,GO:0031090,GO:0031224,GO:0031300,GO:0031301,GO:0034220,GO:0042221,GO:0042493,GO:0042592,GO:0043226,GO:0043227,GO:0043229,GO:0043231,GO:0044422,GO:0044424,GO:0044425,GO:0044437,GO:0044444,GO:0044446,GO:0044464,GO:0046942,GO:0046943,GO:0048878,GO:0050801,GO:0050896,GO:0051179,GO:0051234,GO:0055081,GO:0055085,GO:0065007,GO:0065008,GO:0071702,GO:0071705,GO:0080144,GO:0098588,GO:0098655,GO:0098656,GO:0098805,GO:0098852,GO:1902022,GO:1902475,GO:1903401,GO:1903825,GO:1903826,GO:1905039,GO:1990822
HiC_scaffold_4	AUGUSTUS	intron	12153467	12160789	1.0	+	.	ID=g13161.t1.intron1;Parent=g13161.t1
HiC_scaffold_4	AUGUSTUS	exon	12160790	12160919	.	+	.	ID=g13161.t1.exon2;Parent=g13161.t1
HiC_scaffold_4	AUGUSTUS	CDS	12160790	12160919	1.0	+	1	ID=g13161.t1.CDS2;Parent=g13161.t1
HiC_scaffold_4	AUGUSTUS	intron	12160920	12161202	1.0	+	.	ID=g13161.t1.intron2;Parent=g13161.t1
HiC_scaffold_4	AUGUSTUS	exon	12161203	12161290	.	+	.	ID=g13161.t1.exon3;Parent=g13161.t1
HiC_scaffold_4	AUGUSTUS	CDS	12161203	12161290	1.0	+	0	ID=g13161.t1.CDS3;Parent=g13161.t1
HiC_scaffold_4	AUGUSTUS	intron	12161291	12161860	1.0	+	.	ID=g13161.t1.intron3;Parent=g13161.t1
HiC_scaffold_4	AUGUSTUS	exon	12161861	12162003	.	+	.	ID=g13161.t1.exon4;Parent=g13161.t1
HiC_scaffold_4	AUGUSTUS	CDS	12161861	12162003	1.0	+	2	ID=g13161.t1.CDS4;Parent=g13161.t1
HiC_scaffold_4	AUGUSTUS	intron	12162004	12162164	1.0	+	.	ID=g13161.t1.intron4;Parent=g13161.t1
HiC_scaffold_4	AUGUSTUS	exon	12162165	12162257	.	+	.	ID=g13161.t1.exon5;Parent=g13161.t1
HiC_scaffold_4	AUGUSTUS	CDS	12162165	12162257	1.0	+	0	ID=g13161.t1.CDS5;Parent=g13161.t1
HiC_scaffold_4	AUGUSTUS	intron	12162258	12162743	1.0	+	.	ID=g13161.t1.intron5;Parent=g13161.t1
HiC_scaffold_4	AUGUSTUS	exon	12162744	12162929	.	+	.	ID=g13161.t1.exon6;Parent=g13161.t1
HiC_scaffold_4	AUGUSTUS	CDS	12162744	12162929	1.0	+	0	ID=g13161.t1.CDS6;Parent=g13161.t1
HiC_scaffold_4	AUGUSTUS	intron	12162930	12163544	1.0	+	.	ID=g13161.t1.intron6;Parent=g13161.t1
HiC_scaffold_4	AUGUSTUS	exon	12163545	12163616	.	+	.	ID=g13161.t1.exon7;Parent=g13161.t1
HiC_scaffold_4	AUGUSTUS	CDS	12163545	12163616	1.0	+	0	ID=g13161.t1.CDS7;Parent=g13161.t1
HiC_scaffold_4	AUGUSTUS	stop_codon	12163614	12163616	.	+	0	ID=g13161.t1.stop1;Parent=g13161.t1
HiC_scaffold_4	AUGUSTUS	stop_codon	12171312	12171314	.	-	0	ID=g13162.t1.stop1;Parent=g13162.t1
HiC_scaffold_4	AUGUSTUS	exon	12171312	12171399	.	-	.	ID=g13162.t1.exon1;Parent=g13162.t1
HiC_scaffold_4	AUGUSTUS	CDS	12171312	12171399	1.0	-	1	ID=g13162.t1.CDS1;Parent=g13162.t1
HiC_scaffold_4	AUGUSTUS	gene	12171312	12300627	.	-	.	ID=g13162
HiC_scaffold_4	AUGUSTUS	mRNA	12171312	12300627	1.0	-	.	ID=g13162.t1;Parent=g13162;em_target=10116.ENSRNOP00000010308;em_score=614.0;em_evalue=8.9e-188;em_tcov=.;em_OGs=KOG3174@1|root,KOG3174@2759|Eukaryota,38E7G@33154|Opisthokonta,3BCT8@33208|Metazoa,3CW5Q@33213|Bilateria,482GF@7711|Chordata,48ZIU@7742|Vertebrata,3JBNN@40674|Mammalia,35NKT@314146|Euarchontoglires,4PTGR@9989|Rodentia;em_COG_cat=Z;em_desc=F-actin-capping protein subunit beta;em_max_annot_lvl=33208|Metazoa;em_Preferred_name=CAPZB;em_KEGG_ko=ko:K10365;em_KEGG_Pathway=ko04144,map04144;em_BRITE=ko00000,ko00001,ko04131,ko04147,ko04812;em_PFAMs=F_actin_cap_B;em_GOs=GO:0000003,GO:0000578,GO:0000902,GO:0001667,GO:0001932,GO:0001933,GO:0002064,GO:0002065,GO:0002066,GO:0002376,GO:0002478,GO:0002495,GO:0002504,GO:0003006,GO:0003674,GO:0003779,GO:0005488,GO:0005515,GO:0005575,GO:0005622,GO:0005623,GO:0005737,GO:0005829,GO:0005856,GO:0005869,GO:0005875,GO:0005884,GO:0005903,GO:0005911,GO:0005938,GO:0006810,GO:0006888,GO:0006928,GO:0006950,GO:0006996,GO:0007010,GO:0007015,GO:0007017,GO:0007018,GO:0007275,GO:0007276,GO:0007281,GO:0007292,GO:0007297,GO:0007298,GO:0007300,GO:0007303,GO:0007389,GO:0007399,GO:0007444,GO:0007596,GO:0007599,GO:0008064,GO:0008092,GO:0008150,GO:0008290,GO:0008582,GO:0009611,GO:0009653,GO:0009790,GO:0009798,GO:0009880,GO:0009888,GO:0009892,GO:0009966,GO:0009968,GO:0009987,GO:0010563,GO:0010591,GO:0010605,GO:0010631,GO:0010639,GO:0010646,GO:0010648,GO:0014704,GO:0015629,GO:0015630,GO:0015631,GO:0016020,GO:0016043,GO:0016192,GO:0016477,GO:0016482,GO:0019220,GO:0019222,GO:0019882,GO:0019884,GO:0019886,GO:0019953,GO:0022008,GO:0022412,GO:0022414,GO:0022603,GO:0022604,GO:0022607,GO:0023051,GO:0023057,GO:0030016,GO:0030017,GO:0030018,GO:0030027,GO:0030029,GO:0030030,GO:0030031,GO:0030032,GO:0030036,GO:0030054,GO:0030154,GO:0030182,GO:0030425,GO:0030707,GO:0030832,GO:0030833,GO:0030834,GO:0030835,GO:0030837,GO:0030855,GO:0030863,GO:0031110,GO:0031111,GO:0031113,GO:0031115,GO:0031175,GO:0031252,GO:0031323,GO:0031324,GO:0031333,GO:0031344,GO:0031345,GO:0031399,GO:0031400,GO:0031674,GO:0032268,GO:0032269,GO:0032271,GO:0032272,GO:0032501,GO:0032502,GO:0032504,GO:0032535,GO:0032872,GO:0032873,GO:0032886,GO:0032956,GO:0032970,GO:0032989,GO:0032991,GO:0033011,GO:0033043,GO:0033150,GO:0035220,GO:0035295,GO:0036477,GO:0040008,GO:0040011,GO:0042060,GO:0042325,GO:0042326,GO:0042692,GO:0042995,GO:0043005,GO:0043025,GO:0043197,GO:0043226,GO:0043228,GO:0043229,GO:0043232,GO:0043242,GO:0043244,GO:0043254,GO:0043292,GO:0043408,GO:0043409,GO:0044085,GO:0044087,GO:0044089,GO:0044291,GO:0044297,GO:0044309,GO:0044422,GO:0044424,GO:0044430,GO:0044444,GO:0044446,GO:0044448,GO:0044449,GO:0044456,GO:0044463,GO:0044464,GO:0044703,GO:0044877,GO:0045202,GO:0045887,GO:0045927,GO:0045936,GO:0046328,GO:0046329,GO:0046907,GO:0046982,GO:0046983,GO:0048002,GO:0048193,GO:0048468,GO:0048471,GO:0048477,GO:0048487,GO:0048513,GO:0048518,GO:0048519,GO:0048522,GO:0048523,GO:0048583,GO:0048585,GO:0048609,GO:0048638,GO:0048639,GO:0048666,GO:0048699,GO:0048731,GO:0048747,GO:0048856,GO:0048869,GO:0048870,GO:0050789,GO:0050793,GO:0050794,GO:0050803,GO:0050807,GO:0050817,GO:0050878,GO:0050896,GO:0051015,GO:0051016,GO:0051094,GO:0051128,GO:0051129,GO:0051130,GO:0051146,GO:0051171,GO:0051172,GO:0051174,GO:0051179,GO:0051234,GO:0051239,GO:0051240,GO:0051246,GO:0051248,GO:0051489,GO:0051490,GO:0051493,GO:0051494,GO:0051641,GO:0051649,GO:0051674,GO:0051693,GO:0051704,GO:0051960,GO:0051962,GO:0051963,GO:0051965,GO:0055001,GO:0055002,GO:0060255,GO:0060429,GO:0060491,GO:0061061,GO:0065007,GO:0065008,GO:0070302,GO:0070303,GO:0070507,GO:0071203,GO:0071840,GO:0071944,GO:0080090,GO:0080134,GO:0080135,GO:0090036,GO:0090066,GO:0090130,GO:0090132,GO:0097435,GO:0097447,GO:0097458,GO:0097581,GO:0098794,GO:0098862,GO:0099080,GO:0099081,GO:0099512,GO:0099513,GO:0099568,GO:0110053,GO:0120025,GO:0120031,GO:0120032,GO:0120033,GO:0120035,GO:0120036,GO:0120038,GO:1901879,GO:1901880,GO:1902531,GO:1902532,GO:1902743,GO:1902903,GO:1902904,GO:1904396,GO:1904398,GO:2000026
HiC_scaffold_4	AUGUSTUS	intron	12171400	12175403	1.0	-	.	ID=g13162.t1.intron1;Parent=g13162.t1
HiC_scaffold_4	AUGUSTUS	stop_codon	12174205	12174207	.	-	0	ID=g13162.t2.stop1;Parent=g13162.t2
HiC_scaffold_4	GeneMark.hmm3	stop_codon	12174205	12174207	.	-	0	ID=g13162.t3.stop1;Parent=g13162.t3
HiC_scaffold_4	AUGUSTUS	exon	12174205	12174307	.	-	.	ID=g13162.t2.exon1;Parent=g13162.t2
HiC_scaffold_4	GeneMark.hmm3	CDS	12174205	12174307	.	-	1	ID=g13162.t3.CDS1;Parent=g13162.t3
HiC_scaffold_4	GeneMark.hmm3	exon	12174205	12174307	.	-	1	ID=g13162.t3.exon1;Parent=g13162.t3
HiC_scaffold_4	AUGUSTUS	CDS	12174205	12174307	1.0	-	1	ID=g13162.t2.CDS1;Parent=g13162.t2
HiC_scaffold_4	GeneMark.hmm3	mRNA	12174205	12247694	.	-	.	ID=g13162.t3;Parent=g13162;em_target=9694.XP_007083820.1;em_score=622.7;em_evalue=2.5e-189;em_tcov=.;em_OGs=KOG3174@1|root,KOG3174@2759|Eukaryota,38E7G@33154|Opisthokonta,3BCT8@33208|Metazoa,3CW5Q@33213|Bilateria,482GF@7711|Chordata,48ZIU@7742|Vertebrata,3JBNN@40674|Mammalia,3EUBE@33554|Carnivora;em_COG_cat=Z;em_desc=Capping protein (actin filament) muscle Z-line, beta;em_max_annot_lvl=33208|Metazoa;em_Preferred_name=CAPZB;em_KEGG_ko=ko:K10365;em_KEGG_Pathway=ko04144,map04144;em_BRITE=ko00000,ko00001,ko04131,ko04147,ko04812;em_PFAMs=F_actin_cap_B;em_GOs=GO:0000003,GO:0000578,GO:0000902,GO:0001667,GO:0001932,GO:0001933,GO:0002064,GO:0002065,GO:0002066,GO:0002376,GO:0002478,GO:0002495,GO:0002504,GO:0003006,GO:0003674,GO:0003779,GO:0005488,GO:0005515,GO:0005575,GO:0005622,GO:0005623,GO:0005737,GO:0005829,GO:0005856,GO:0005869,GO:0005875,GO:0005884,GO:0005903,GO:0005911,GO:0005938,GO:0006810,GO:0006888,GO:0006928,GO:0006950,GO:0006996,GO:0007010,GO:0007015,GO:0007017,GO:0007018,GO:0007275,GO:0007276,GO:0007281,GO:0007292,GO:0007297,GO:0007298,GO:0007300,GO:0007303,GO:0007389,GO:0007399,GO:0007444,GO:0007596,GO:0007599,GO:0008064,GO:0008092,GO:0008150,GO:0008290,GO:0008582,GO:0009611,GO:0009653,GO:0009790,GO:0009798,GO:0009880,GO:0009888,GO:0009892,GO:0009966,GO:0009968,GO:0009987,GO:0010563,GO:0010591,GO:0010605,GO:0010631,GO:0010639,GO:0010646,GO:0010648,GO:0014704,GO:0015629,GO:0015630,GO:0015631,GO:0016020,GO:0016043,GO:0016192,GO:0016477,GO:0016482,GO:0019220,GO:0019222,GO:0019882,GO:0019884,GO:0019886,GO:0019953,GO:0022008,GO:0022412,GO:0022414,GO:0022603,GO:0022604,GO:0022607,GO:0023051,GO:0023057,GO:0030016,GO:0030017,GO:0030018,GO:0030027,GO:0030029,GO:0030030,GO:0030031,GO:0030032,GO:0030036,GO:0030054,GO:0030154,GO:0030182,GO:0030425,GO:0030707,GO:0030832,GO:0030833,GO:0030834,GO:0030835,GO:0030837,GO:0030855,GO:0030863,GO:0031110,GO:0031111,GO:0031113,GO:0031115,GO:0031175,GO:0031252,GO:0031323,GO:0031324,GO:0031333,GO:0031344,GO:0031345,GO:0031399,GO:0031400,GO:0031674,GO:0032268,GO:0032269,GO:0032271,GO:0032272,GO:0032501,GO:0032502,GO:0032504,GO:0032535,GO:0032872,GO:0032873,GO:0032886,GO:0032956,GO:0032970,GO:0032989,GO:0032991,GO:0033011,GO:0033043,GO:0033150,GO:0035220,GO:0035295,GO:0036477,GO:0040008,GO:0040011,GO:0042060,GO:0042325,GO:0042326,GO:0042692,GO:0042995,GO:0043005,GO:0043025,GO:0043197,GO:0043226,GO:0043228,GO:0043229,GO:0043232,GO:0043242,GO:0043244,GO:0043254,GO:0043292,GO:0043408,GO:0043409,GO:0044085,GO:0044087,GO:0044089,GO:0044291,GO:0044297,GO:0044309,GO:0044422,GO:0044424,GO:0044430,GO:0044444,GO:0044446,GO:0044448,GO:0044449,GO:0044456,GO:0044463,GO:0044464,GO:0044703,GO:0044877,GO:0045202,GO:0045887,GO:0045927,GO:0045936,GO:0046328,GO:0046329,GO:0046907,GO:0046982,GO:0046983,GO:0048002,GO:0048193,GO:0048468,GO:0048471,GO:0048477,GO:0048487,GO:0048513,GO:0048518,GO:0048519,GO:0048522,GO:0048523,GO:0048583,GO:0048585,GO:0048609,GO:0048638,GO:0048639,GO:0048666,GO:0048699,GO:0048731,GO:0048747,GO:0048856,GO:0048869,GO:0048870,GO:0050789,GO:0050793,GO:0050794,GO:0050803,GO:0050807,GO:0050817,GO:0050878,GO:0050896,GO:0051015,GO:0051016,GO:0051094,GO:0051128,GO:0051129,GO:0051130,GO:0051146,GO:0051171,GO:0051172,GO:0051174,GO:0051179,GO:0051234,GO:0051239,GO:0051240,GO:0051246,GO:0051248,GO:0051489,GO:0051490,GO:0051493,GO:0051494,GO:0051641,GO:0051649,GO:0051674,GO:0051693,GO:0051704,GO:0051960,GO:0051962,GO:0051963,GO:0051965,GO:0055001,GO:0055002,GO:0060255,GO:0060429,GO:0060491,GO:0061061,GO:0065007,GO:0065008,GO:0070302,GO:0070303,GO:0070507,GO:0071203,GO:0071840,GO:0071944,GO:0080090,GO:0080134,GO:0080135,GO:0090036,GO:0090066,GO:0090130,GO:0090132,GO:0097435,GO:0097447,GO:0097458,GO:0097581,GO:0098794,GO:0098862,GO:0099080,GO:0099081,GO:0099512,GO:0099513,GO:0099568,GO:0110053,GO:0120025,GO:0120031,GO:0120032,GO:0120033,GO:0120035,GO:0120036,GO:0120038,GO:1901879,GO:1901880,GO:1902531,GO:1902532,GO:1902743,GO:1902903,GO:1902904,GO:1904396,GO:1904398,GO:2000026
HiC_scaffold_4	AUGUSTUS	mRNA	12174205	12300627	1.0	-	.	ID=g13162.t2;Parent=g13162;em_target=9823.ENSSSCP00000003793;em_score=626.3;em_evalue=1.8e-191;em_tcov=.;em_OGs=KOG3174@1|root,KOG3174@2759|Eukaryota,38E7G@33154|Opisthokonta,3BCT8@33208|Metazoa,3CW5Q@33213|Bilateria,482GF@7711|Chordata,48ZIU@7742|Vertebrata,3JBNN@40674|Mammalia,4IXM8@91561|Cetartiodactyla;em_COG_cat=Z;em_desc=F-actin-capping protein subunit beta;em_max_annot_lvl=33208|Metazoa;em_Preferred_name=CAPZB;em_KEGG_ko=ko:K10365;em_KEGG_Pathway=ko04144,map04144;em_BRITE=ko00000,ko00001,ko04131,ko04147,ko04812;em_PFAMs=F_actin_cap_B;em_GOs=GO:0000003,GO:0000578,GO:0000902,GO:0001667,GO:0001932,GO:0001933,GO:0002064,GO:0002065,GO:0002066,GO:0002376,GO:0002478,GO:0002495,GO:0002504,GO:0003006,GO:0003674,GO:0003779,GO:0005488,GO:0005515,GO:0005575,GO:0005622,GO:0005623,GO:0005737,GO:0005829,GO:0005856,GO:0005869,GO:0005875,GO:0005884,GO:0005903,GO:0005911,GO:0005938,GO:0006810,GO:0006888,GO:0006928,GO:0006950,GO:0006996,GO:0007010,GO:0007015,GO:0007017,GO:0007018,GO:0007275,GO:0007276,GO:0007281,GO:0007292,GO:0007297,GO:0007298,GO:0007300,GO:0007303,GO:0007389,GO:0007399,GO:0007444,GO:0007596,GO:0007599,GO:0008064,GO:0008092,GO:0008150,GO:0008290,GO:0008582,GO:0009611,GO:0009653,GO:0009790,GO:0009798,GO:0009880,GO:0009888,GO:0009892,GO:0009966,GO:0009968,GO:0009987,GO:0010563,GO:0010591,GO:0010605,GO:0010631,GO:0010639,GO:0010646,GO:0010648,GO:0014704,GO:0015629,GO:0015630,GO:0015631,GO:0016020,GO:0016043,GO:0016192,GO:0016477,GO:0016482,GO:0019220,GO:0019222,GO:0019882,GO:0019884,GO:0019886,GO:0019953,GO:0022008,GO:0022412,GO:0022414,GO:0022603,GO:0022604,GO:0022607,GO:0023051,GO:0023057,GO:0030016,GO:0030017,GO:0030018,GO:0030027,GO:0030029,GO:0030030,GO:0030031,GO:0030032,GO:0030036,GO:0030054,GO:0030154,GO:0030182,GO:0030425,GO:0030707,GO:0030832,GO:0030833,GO:0030834,GO:0030835,GO:0030837,GO:0030855,GO:0030863,GO:0031110,GO:0031111,GO:0031113,GO:0031115,GO:0031175,GO:0031252,GO:0031323,GO:0031324,GO:0031333,GO:0031344,GO:0031345,GO:0031399,GO:0031400,GO:0031674,GO:0032268,GO:0032269,GO:0032271,GO:0032272,GO:0032501,GO:0032502,GO:0032504,GO:0032535,GO:0032872,GO:0032873,GO:0032886,GO:0032956,GO:0032970,GO:0032989,GO:0032991,GO:0033011,GO:0033043,GO:0033150,GO:0035220,GO:0035295,GO:0036477,GO:0040008,GO:0040011,GO:0042060,GO:0042325,GO:0042326,GO:0042692,GO:0042995,GO:0043005,GO:0043025,GO:0043197,GO:0043226,GO:0043228,GO:0043229,GO:0043232,GO:0043242,GO:0043244,GO:0043254,GO:0043292,GO:0043408,GO:0043409,GO:0044085,GO:0044087,GO:0044089,GO:0044291,GO:0044297,GO:0044309,GO:0044422,GO:0044424,GO:0044430,GO:0044444,GO:0044446,GO:0044448,GO:0044449,GO:0044456,GO:0044463,GO:0044464,GO:0044703,GO:0044877,GO:0045202,GO:0045887,GO:0045927,GO:0045936,GO:0046328,GO:0046329,GO:0046907,GO:0046982,GO:0046983,GO:0048002,GO:0048193,GO:0048468,GO:0048471,GO:0048477,GO:0048487,GO:0048513,GO:0048518,GO:0048519,GO:0048522,GO:0048523,GO:0048583,GO:0048585,GO:0048609,GO:0048638,GO:0048639,GO:0048666,GO:0048699,GO:0048731,GO:0048747,GO:0048856,GO:0048869,GO:0048870,GO:0050789,GO:0050793,GO:0050794,GO:0050803,GO:0050807,GO:0050817,GO:0050878,GO:0050896,GO:0051015,GO:0051016,GO:0051094,GO:0051128,GO:0051129,GO:0051130,GO:0051146,GO:0051171,GO:0051172,GO:0051174,GO:0051179,GO:0051234,GO:0051239,GO:0051240,GO:0051246,GO:0051248,GO:0051489,GO:0051490,GO:0051493,GO:0051494,GO:0051641,GO:0051649,GO:0051674,GO:0051693,GO:0051704,GO:0051960,GO:0051962,GO:0051963,GO:0051965,GO:0055001,GO:0055002,GO:0060255,GO:0060429,GO:0060491,GO:0061061,GO:0065007,GO:0065008,GO:0070302,GO:0070303,GO:0070507,GO:0071203,GO:0071840,GO:0071944,GO:0080090,GO:0080134,GO:0080135,GO:0090036,GO:0090066,GO:0090130,GO:0090132,GO:0097435,GO:0097447,GO:0097458,GO:0097581,GO:0098794,GO:0098862,GO:0099080,GO:0099081,GO:0099512,GO:0099513,GO:0099568,GO:0110053,GO:0120025,GO:0120031,GO:0120032,GO:0120033,GO:0120035,GO:0120036,GO:0120038,GO:1901879,GO:1901880,GO:1902531,GO:1902532,GO:1902743,GO:1902903,GO:1902904,GO:1904396,GO:1904398,GO:2000026
HiC_scaffold_4	GeneMark.hmm3	intron	12174308	12175403	.	-	2	ID=g13162.t3.intron1;Parent=g13162.t3
HiC_scaffold_4	AUGUSTUS	intron	12174308	12175403	1.0	-	.	ID=g13162.t2.intron1;Parent=g13162.t2
HiC_scaffold_4	AUGUSTUS	exon	12175404	12175480	.	-	.	ID=g13162.t1.exon2;Parent=g13162.t1
HiC_scaffold_4	AUGUSTUS	exon	12175404	12175480	.	-	.	ID=g13162.t2.exon2;Parent=g13162.t2
HiC_scaffold_4	GeneMark.hmm3	CDS	12175404	12175480	.	-	0	ID=g13162.t3.CDS2;Parent=g13162.t3
HiC_scaffold_4	GeneMark.hmm3	exon	12175404	12175480	.	-	0	ID=g13162.t3.exon2;Parent=g13162.t3
HiC_scaffold_4	AUGUSTUS	CDS	12175404	12175480	1.0	-	0	ID=g13162.t1.CDS2;Parent=g13162.t1
HiC_scaffold_4	AUGUSTUS	CDS	12175404	12175480	1.0	-	0	ID=g13162.t2.CDS2;Parent=g13162.t2
HiC_scaffold_4	GeneMark.hmm3	intron	12175481	12176166	.	-	0	ID=g13162.t3.intron2;Parent=g13162.t3
HiC_scaffold_4	AUGUSTUS	intron	12175481	12176166	1.0	-	.	ID=g13162.t1.intron2;Parent=g13162.t1
HiC_scaffold_4	AUGUSTUS	intron	12175481	12176166	1.0	-	.	ID=g13162.t2.intron2;Parent=g13162.t2
HiC_scaffold_4	AUGUSTUS	exon	12176167	12176232	.	-	.	ID=g13162.t1.exon3;Parent=g13162.t1
HiC_scaffold_4	AUGUSTUS	exon	12176167	12176232	.	-	.	ID=g13162.t2.exon3;Parent=g13162.t2
HiC_scaffold_4	GeneMark.hmm3	CDS	12176167	12176232	.	-	0	ID=g13162.t3.CDS3;Parent=g13162.t3
HiC_scaffold_4	GeneMark.hmm3	exon	12176167	12176232	.	-	0	ID=g13162.t3.exon3;Parent=g13162.t3
HiC_scaffold_4	AUGUSTUS	CDS	12176167	12176232	1.0	-	0	ID=g13162.t1.CDS3;Parent=g13162.t1
HiC_scaffold_4	AUGUSTUS	CDS	12176167	12176232	1.0	-	0	ID=g13162.t2.CDS3;Parent=g13162.t2
HiC_scaffold_4	GeneMark.hmm3	intron	12176233	12187919	.	-	0	ID=g13162.t3.intron3;Parent=g13162.t3
HiC_scaffold_4	AUGUSTUS	intron	12176233	12187919	1.0	-	.	ID=g13162.t1.intron3;Parent=g13162.t1
HiC_scaffold_4	AUGUSTUS	intron	12176233	12187919	1.0	-	.	ID=g13162.t2.intron3;Parent=g13162.t2
HiC_scaffold_4	AUGUSTUS	exon	12187920	12188036	.	-	.	ID=g13162.t1.exon4;Parent=g13162.t1
HiC_scaffold_4	AUGUSTUS	exon	12187920	12188036	.	-	.	ID=g13162.t2.exon4;Parent=g13162.t2
HiC_scaffold_4	GeneMark.hmm3	CDS	12187920	12188036	.	-	0	ID=g13162.t3.CDS4;Parent=g13162.t3
HiC_scaffold_4	GeneMark.hmm3	exon	12187920	12188036	.	-	0	ID=g13162.t3.exon4;Parent=g13162.t3
HiC_scaffold_4	AUGUSTUS	CDS	12187920	12188036	1.0	-	0	ID=g13162.t1.CDS4;Parent=g13162.t1
HiC_scaffold_4	AUGUSTUS	CDS	12187920	12188036	1.0	-	0	ID=g13162.t2.CDS4;Parent=g13162.t2
HiC_scaffold_4	GeneMark.hmm3	intron	12188037	12188318	.	-	0	ID=g13162.t3.intron4;Parent=g13162.t3
HiC_scaffold_4	AUGUSTUS	intron	12188037	12188318	1.0	-	.	ID=g13162.t1.intron4;Parent=g13162.t1
HiC_scaffold_4	AUGUSTUS	intron	12188037	12188318	1.0	-	.	ID=g13162.t2.intron4;Parent=g13162.t2
HiC_scaffold_4	AUGUSTUS	exon	12188319	12188460	.	-	.	ID=g13162.t1.exon5;Parent=g13162.t1
HiC_scaffold_4	AUGUSTUS	exon	12188319	12188460	.	-	.	ID=g13162.t2.exon5;Parent=g13162.t2
HiC_scaffold_4	GeneMark.hmm3	CDS	12188319	12188460	.	-	1	ID=g13162.t3.CDS5;Parent=g13162.t3
HiC_scaffold_4	GeneMark.hmm3	exon	12188319	12188460	.	-	1	ID=g13162.t3.exon5;Parent=g13162.t3
HiC_scaffold_4	AUGUSTUS	CDS	12188319	12188460	1.0	-	1	ID=g13162.t1.CDS5;Parent=g13162.t1
HiC_scaffold_4	AUGUSTUS	CDS	12188319	12188460	1.0	-	1	ID=g13162.t2.CDS5;Parent=g13162.t2
HiC_scaffold_4	GeneMark.hmm3	intron	12188461	12206054	.	-	2	ID=g13162.t3.intron5;Parent=g13162.t3
HiC_scaffold_4	AUGUSTUS	intron	12188461	12206054	1.0	-	.	ID=g13162.t1.intron5;Parent=g13162.t1
HiC_scaffold_4	AUGUSTUS	intron	12188461	12206054	1.0	-	.	ID=g13162.t2.intron5;Parent=g13162.t2
HiC_scaffold_4	AUGUSTUS	exon	12206055	12206168	.	-	.	ID=g13162.t1.exon6;Parent=g13162.t1
HiC_scaffold_4	AUGUSTUS	exon	12206055	12206168	.	-	.	ID=g13162.t2.exon6;Parent=g13162.t2
HiC_scaffold_4	GeneMark.hmm3	CDS	12206055	12206168	.	-	1	ID=g13162.t3.CDS6;Parent=g13162.t3
HiC_scaffold_4	GeneMark.hmm3	exon	12206055	12206168	.	-	1	ID=g13162.t3.exon6;Parent=g13162.t3
HiC_scaffold_4	AUGUSTUS	CDS	12206055	12206168	1.0	-	1	ID=g13162.t1.CDS6;Parent=g13162.t1
HiC_scaffold_4	AUGUSTUS	CDS	12206055	12206168	1.0	-	1	ID=g13162.t2.CDS6;Parent=g13162.t2
HiC_scaffold_4	GeneMark.hmm3	intron	12206169	12211827	.	-	2	ID=g13162.t3.intron6;Parent=g13162.t3
HiC_scaffold_4	AUGUSTUS	intron	12206169	12211827	1.0	-	.	ID=g13162.t1.intron6;Parent=g13162.t1
HiC_scaffold_4	AUGUSTUS	intron	12206169	12211827	1.0	-	.	ID=g13162.t2.intron6;Parent=g13162.t2
HiC_scaffold_4	AUGUSTUS	exon	12211828	12211949	.	-	.	ID=g13162.t1.exon7;Parent=g13162.t1
HiC_scaffold_4	AUGUSTUS	exon	12211828	12211949	.	-	.	ID=g13162.t2.exon7;Parent=g13162.t2
HiC_scaffold_4	GeneMark.hmm3	CDS	12211828	12211949	.	-	0	ID=g13162.t3.CDS7;Parent=g13162.t3
HiC_scaffold_4	GeneMark.hmm3	exon	12211828	12211949	.	-	0	ID=g13162.t3.exon7;Parent=g13162.t3
HiC_scaffold_4	AUGUSTUS	CDS	12211828	12211949	1.0	-	0	ID=g13162.t1.CDS7;Parent=g13162.t1
HiC_scaffold_4	AUGUSTUS	CDS	12211828	12211949	1.0	-	0	ID=g13162.t2.CDS7;Parent=g13162.t2
HiC_scaffold_4	GeneMark.hmm3	intron	12211950	12240787	.	-	0	ID=g13162.t3.intron7;Parent=g13162.t3
HiC_scaffold_4	AUGUSTUS	intron	12211950	12240787	1.0	-	.	ID=g13162.t1.intron7;Parent=g13162.t1
HiC_scaffold_4	AUGUSTUS	intron	12211950	12240787	1.0	-	.	ID=g13162.t2.intron7;Parent=g13162.t2
HiC_scaffold_4	AUGUSTUS	exon	12240788	12240877	.	-	.	ID=g13162.t1.exon8;Parent=g13162.t1
HiC_scaffold_4	AUGUSTUS	exon	12240788	12240877	.	-	.	ID=g13162.t2.exon8;Parent=g13162.t2
HiC_scaffold_4	GeneMark.hmm3	CDS	12240788	12240877	.	-	0	ID=g13162.t3.CDS8;Parent=g13162.t3
HiC_scaffold_4	GeneMark.hmm3	exon	12240788	12240877	.	-	0	ID=g13162.t3.exon8;Parent=g13162.t3
HiC_scaffold_4	AUGUSTUS	CDS	12240788	12240877	1.0	-	0	ID=g13162.t1.CDS8;Parent=g13162.t1
HiC_scaffold_4	AUGUSTUS	CDS	12240788	12240877	1.0	-	0	ID=g13162.t2.CDS8;Parent=g13162.t2
HiC_scaffold_4	GeneMark.hmm3	intron	12240878	12241472	.	-	0	ID=g13162.t3.intron8;Parent=g13162.t3
HiC_scaffold_4	AUGUSTUS	intron	12240878	12300624	1.0	-	.	ID=g13162.t1.intron8;Parent=g13162.t1
HiC_scaffold_4	AUGUSTUS	intron	12240878	12300624	1.0	-	.	ID=g13162.t2.intron8;Parent=g13162.t2
HiC_scaffold_4	GeneMark.hmm3	CDS	12241473	12241543	.	-	2	ID=g13162.t3.CDS9;Parent=g13162.t3
HiC_scaffold_4	GeneMark.hmm3	exon	12241473	12241543	.	-	2	ID=g13162.t3.exon9;Parent=g13162.t3
HiC_scaffold_4	GeneMark.hmm3	intron	12241544	12241654	.	-	1	ID=g13162.t3.intron9;Parent=g13162.t3
HiC_scaffold_4	GeneMark.hmm3	CDS	12241655	12241962	.	-	1	ID=g13162.t3.CDS10;Parent=g13162.t3
HiC_scaffold_4	GeneMark.hmm3	exon	12241655	12241962	.	-	1	ID=g13162.t3.exon10;Parent=g13162.t3
HiC_scaffold_4	GeneMark.hmm3	intron	12241963	12242888	.	-	2	ID=g13162.t3.intron10;Parent=g13162.t3
HiC_scaffold_4	GeneMark.hmm3	CDS	12242889	12243029	.	-	1	ID=g13162.t3.CDS11;Parent=g13162.t3
HiC_scaffold_4	GeneMark.hmm3	exon	12242889	12243029	.	-	1	ID=g13162.t3.exon11;Parent=g13162.t3
HiC_scaffold_4	GeneMark.hmm3	intron	12243030	12246333	.	-	2	ID=g13162.t3.intron11;Parent=g13162.t3
HiC_scaffold_4	GeneMark.hmm3	CDS	12246334	12246410	.	-	0	ID=g13162.t3.CDS12;Parent=g13162.t3
HiC_scaffold_4	GeneMark.hmm3	exon	12246334	12246410	.	-	0	ID=g13162.t3.exon12;Parent=g13162.t3
HiC_scaffold_4	GeneMark.hmm3	intron	12246411	12246612	.	-	0	ID=g13162.t3.intron12;Parent=g13162.t3
HiC_scaffold_4	GeneMark.hmm3	CDS	12246613	12246645	.	-	0	ID=g13162.t3.CDS13;Parent=g13162.t3
HiC_scaffold_4	GeneMark.hmm3	exon	12246613	12246645	.	-	0	ID=g13162.t3.exon13;Parent=g13162.t3
HiC_scaffold_4	GeneMark.hmm3	intron	12246646	12247469	.	-	0	ID=g13162.t3.intron13;Parent=g13162.t3
HiC_scaffold_4	GeneMark.hmm3	CDS	12247470	12247694	.	-	0	ID=g13162.t3.CDS14;Parent=g13162.t3
HiC_scaffold_4	GeneMark.hmm3	exon	12247470	12247694	.	-	0	ID=g13162.t3.exon14;Parent=g13162.t3
HiC_scaffold_4	GeneMark.hmm3	start_codon	12247692	12247694	.	-	0	ID=g13162.t3.start1;Parent=g13162.t3
HiC_scaffold_4	GeneMark.hmm3	stop_codon	12298978	12298980	.	-	0	ID=g13163.t1.stop1;Parent=g13163.t1
HiC_scaffold_4	GeneMark.hmm3	gene	12298978	12299433	.	-	.	ID=g13163
HiC_scaffold_4	GeneMark.hmm3	mRNA	12298978	12299433	.	-	.	ID=g13163.t1;Parent=g13163
HiC_scaffold_4	GeneMark.hmm3	CDS	12298978	12299433	.	-	0	ID=g13163.t1.CDS1;Parent=g13163.t1
HiC_scaffold_4	GeneMark.hmm3	exon	12298978	12299433	.	-	0	ID=g13163.t1.exon1;Parent=g13163.t1
HiC_scaffold_4	GeneMark.hmm3	start_codon	12299431	12299433	.	-	0	ID=g13163.t1.start1;Parent=g13163.t1
HiC_scaffold_4	AUGUSTUS	exon	12300625	12300627	.	-	.	ID=g13162.t1.exon9;Parent=g13162.t1
HiC_scaffold_4	AUGUSTUS	start_codon	12300625	12300627	.	-	0	ID=g13162.t1.start1;Parent=g13162.t1
HiC_scaffold_4	AUGUSTUS	exon	12300625	12300627	.	-	.	ID=g13162.t2.exon9;Parent=g13162.t2
HiC_scaffold_4	AUGUSTUS	start_codon	12300625	12300627	.	-	0	ID=g13162.t2.start1;Parent=g13162.t2
HiC_scaffold_4	AUGUSTUS	CDS	12300625	12300627	1.0	-	0	ID=g13162.t1.CDS9;Parent=g13162.t1
HiC_scaffold_4	AUGUSTUS	CDS	12300625	12300627	1.0	-	0	ID=g13162.t2.CDS9;Parent=g13162.t2
HiC_scaffold_4	AUGUSTUS	start_codon	12346044	12346046	.	+	0	ID=g13164.t1.start1;Parent=g13164.t1
HiC_scaffold_4	AUGUSTUS	exon	12346044	12346208	.	+	.	ID=g13164.t1.exon1;Parent=g13164.t1
HiC_scaffold_4	AUGUSTUS	CDS	12346044	12346208	0.56	+	0	ID=g13164.t1.CDS1;Parent=g13164.t1
HiC_scaffold_4	AUGUSTUS	gene	12346044	12369617	.	+	.	ID=g13164
HiC_scaffold_4	AUGUSTUS	mRNA	12346044	12369617	0.32	+	.	ID=g13164.t1;Parent=g13164
HiC_scaffold_4	AUGUSTUS	intron	12346209	12369164	0.74	+	.	ID=g13164.t1.intron1;Parent=g13164.t1
HiC_scaffold_4	AUGUSTUS	exon	12369165	12369617	.	+	.	ID=g13164.t1.exon2;Parent=g13164.t1
HiC_scaffold_4	AUGUSTUS	CDS	12369165	12369617	0.44	+	0	ID=g13164.t1.CDS2;Parent=g13164.t1
HiC_scaffold_4	AUGUSTUS	stop_codon	12369615	12369617	.	+	0	ID=g13164.t1.stop1;Parent=g13164.t1
HiC_scaffold_4	AUGUSTUS	start_codon	12369645	12369647	.	+	0	ID=g13165.t1.start1;Parent=g13165.t1
HiC_scaffold_4	AUGUSTUS	exon	12369645	12369708	.	+	.	ID=g13165.t1.exon1;Parent=g13165.t1
HiC_scaffold_4	AUGUSTUS	CDS	12369645	12369708	0.82	+	0	ID=g13165.t1.CDS1;Parent=g13165.t1
HiC_scaffold_4	AUGUSTUS	gene	12369645	12398214	.	+	.	ID=g13165
HiC_scaffold_4	AUGUSTUS	mRNA	12369645	12398214	0.82	+	.	ID=g13165.t1;Parent=g13165;em_target=9612.ENSCAFP00000038404;em_score=177.6;em_evalue=6.9e-56;em_tcov=.;em_OGs=KOG4604@1|root,KOG4604@2759|Eukaryota,3A8K4@33154|Opisthokonta,3BSID@33208|Metazoa,3D9CK@33213|Bilateria,48G06@7711|Chordata,49D1N@7742|Vertebrata,3JHSY@40674|Mammalia,3EVUB@33554|Carnivora;em_COG_cat=S;em_desc=Component of the MICOS complex, a large protein complex of the mitochondrial inner membrane that plays crucial roles in the maintenance of crista junctions, inner membrane architecture, and formation of contact sites to the outer membrane;em_max_annot_lvl=33208|Metazoa;em_Preferred_name=MINOS1;em_KEGG_ko=ko:K17784;em_BRITE=ko00000,ko03029;em_PFAMs=DUF543;em_GOs=GO:0005575,GO:0005622,GO:0005623,GO:0005737,GO:0005739,GO:0043226,GO:0043227,GO:0043229,GO:0043231,GO:0044424,GO:0044444,GO:0044464
HiC_scaffold_4	AUGUSTUS	intron	12369709	12394750	1.0	+	.	ID=g13165.t1.intron1;Parent=g13165.t1
HiC_scaffold_4	AUGUSTUS	exon	12394751	12394798	.	+	.	ID=g13165.t1.exon2;Parent=g13165.t1
HiC_scaffold_4	AUGUSTUS	CDS	12394751	12394798	1.0	+	2	ID=g13165.t1.CDS2;Parent=g13165.t1
HiC_scaffold_4	AUGUSTUS	intron	12394799	12395869	1.0	+	.	ID=g13165.t1.intron2;Parent=g13165.t1
HiC_scaffold_4	AUGUSTUS	exon	12395870	12395979	.	+	.	ID=g13165.t1.exon3;Parent=g13165.t1
HiC_scaffold_4	AUGUSTUS	CDS	12395870	12395979	1.0	+	2	ID=g13165.t1.CDS3;Parent=g13165.t1
HiC_scaffold_4	AUGUSTUS	intron	12395980	12398199	1.0	+	.	ID=g13165.t1.intron3;Parent=g13165.t1
HiC_scaffold_4	AUGUSTUS	exon	12398200	12398214	.	+	.	ID=g13165.t1.exon4;Parent=g13165.t1
HiC_scaffold_4	AUGUSTUS	CDS	12398200	12398214	1.0	+	0	ID=g13165.t1.CDS4;Parent=g13165.t1
HiC_scaffold_4	AUGUSTUS	stop_codon	12398212	12398214	.	+	0	ID=g13165.t1.stop1;Parent=g13165.t1
HiC_scaffold_4	AUGUSTUS	start_codon	12421668	12421670	.	+	0	ID=g13166.t1.start1;Parent=g13166.t1
HiC_scaffold_4	AUGUSTUS	exon	12421668	12421834	.	+	.	ID=g13166.t1.exon1;Parent=g13166.t1
HiC_scaffold_4	AUGUSTUS	CDS	12421668	12421834	1.0	+	0	ID=g13166.t1.CDS1;Parent=g13166.t1
HiC_scaffold_4	AUGUSTUS	gene	12421668	12423670	.	+	.	ID=g13166
HiC_scaffold_4	AUGUSTUS	mRNA	12421668	12423670	1.0	+	.	ID=g13166.t1;Parent=g13166;em_target=9668.ENSMPUP00000016049;em_score=403.8;em_evalue=3.7e-124;em_tcov=.;em_OGs=2C9I3@1|root,2RYP0@2759|Eukaryota,39TZE@33154|Opisthokonta,3BGT3@33208|Metazoa,3D39F@33213|Bilateria,487NK@7711|Chordata,497Q8@7742|Vertebrata,3J7YS@40674|Mammalia,3ESXW@33554|Carnivora;em_COG_cat=S;em_desc=Neuroblastoma suppressor of tumorigenicity 1;em_max_annot_lvl=33208|Metazoa;em_Preferred_name=NBL1;em_KEGG_ko=ko:K01197,ko:K19558;em_KEGG_Pathway=ko00531,ko01100,ko04350,map00531,map01100,map04350;em_BRITE=ko00000,ko00001,ko00002,ko00536,ko00537,ko01000,ko02042;em_PFAMs=DAN;em_GOs=GO:0000902,GO:0002682,GO:0002683,GO:0002685,GO:0002686,GO:0002688,GO:0002689,GO:0003002,GO:0003674,GO:0005102,GO:0005488,GO:0005515,GO:0005575,GO:0005576,GO:0005615,GO:0006355,GO:0006357,GO:0007275,GO:0007389,GO:0007399,GO:0007423,GO:0008104,GO:0008150,GO:0009653,GO:0009790,GO:0009799,GO:0009855,GO:0009887,GO:0009889,GO:0009953,GO:0009966,GO:0009968,GO:0009987,GO:0010468,GO:0010469,GO:0010556,GO:0010646,GO:0010648,GO:0010720,GO:0016015,GO:0016043,GO:0019219,GO:0019222,GO:0019955,GO:0022008,GO:0023051,GO:0023057,GO:0030030,GO:0030154,GO:0030182,GO:0030334,GO:0030336,GO:0030510,GO:0030514,GO:0030545,GO:0031175,GO:0031323,GO:0031326,GO:0032101,GO:0032102,GO:0032501,GO:0032502,GO:0032879,GO:0032989,GO:0032990,GO:0033036,GO:0035239,GO:0035295,GO:0035581,GO:0035582,GO:0036122,GO:0038098,GO:0040012,GO:0040013,GO:0042471,GO:0042472,GO:0042802,GO:0042803,GO:0043583,GO:0044421,GO:0045185,GO:0045595,GO:0045597,GO:0045664,GO:0045666,GO:0046983,GO:0048018,GO:0048262,GO:0048263,GO:0048468,GO:0048513,GO:0048518,GO:0048519,GO:0048522,GO:0048523,GO:0048562,GO:0048568,GO:0048583,GO:0048585,GO:0048598,GO:0048666,GO:0048699,GO:0048731,GO:0048752,GO:0048812,GO:0048839,GO:0048856,GO:0048858,GO:0048869,GO:0050767,GO:0050769,GO:0050789,GO:0050793,GO:0050794,GO:0050920,GO:0050922,GO:0051094,GO:0051171,GO:0051179,GO:0051235,GO:0051239,GO:0051240,GO:0051252,GO:0051270,GO:0051271,GO:0051960,GO:0051962,GO:0060255,GO:0060284,GO:0060872,GO:0065007,GO:0065008,GO:0065009,GO:0071675,GO:0071676,GO:0071692,GO:0071694,GO:0071840,GO:0080090,GO:0090025,GO:0090027,GO:0090092,GO:0090101,GO:0090287,GO:0090288,GO:0090596,GO:0098772,GO:0120036,GO:0120039,GO:1900115,GO:1900116,GO:1903506,GO:2000026,GO:2000112,GO:2000145,GO:2000146,GO:2001141;em_EC=3.2.1.35;em_KEGG_Module=M00076,M00077;em_KEGG_Reaction=R07824,R07825,R10905
HiC_scaffold_4	AUGUSTUS	intron	12421835	12421934	1.0	+	.	ID=g13166.t1.intron1;Parent=g13166.t1
HiC_scaffold_4	AUGUSTUS	exon	12421935	12422046	.	+	.	ID=g13166.t1.exon2;Parent=g13166.t1
HiC_scaffold_4	AUGUSTUS	CDS	12421935	12422046	1.0	+	1	ID=g13166.t1.CDS2;Parent=g13166.t1
HiC_scaffold_4	AUGUSTUS	intron	12422047	12423421	1.0	+	.	ID=g13166.t1.intron2;Parent=g13166.t1
HiC_scaffold_4	AUGUSTUS	exon	12423422	12423670	.	+	.	ID=g13166.t1.exon3;Parent=g13166.t1
HiC_scaffold_4	AUGUSTUS	CDS	12423422	12423670	1.0	+	0	ID=g13166.t1.CDS3;Parent=g13166.t1
HiC_scaffold_4	AUGUSTUS	stop_codon	12423668	12423670	.	+	0	ID=g13166.t1.stop1;Parent=g13166.t1
HiC_scaffold_4	AUGUSTUS	start_codon	12430643	12430645	.	+	0	ID=g13167.t1.start1;Parent=g13167.t1
HiC_scaffold_4	AUGUSTUS	exon	12430643	12431356	.	+	.	ID=g13167.t1.exon1;Parent=g13167.t1
HiC_scaffold_4	AUGUSTUS	CDS	12430643	12431356	1.0	+	0	ID=g13167.t1.CDS1;Parent=g13167.t1
HiC_scaffold_4	AUGUSTUS	gene	12430643	12441078	.	+	.	ID=g13167
HiC_scaffold_4	AUGUSTUS	mRNA	12430643	12441078	1.0	+	.	ID=g13167.t1;Parent=g13167;em_target=9668.ENSMPUP00000016039;em_score=885.0;em_evalue=4.6e-269;em_tcov=.;em_OGs=KOG3656@1|root,KOG3656@2759|Eukaryota,38U1K@33154|Opisthokonta,3BBNB@33208|Metazoa,3D17P@33213|Bilateria,48422@7711|Chordata,48WWA@7742|Vertebrata,3J2VR@40674|Mammalia,3ETHY@33554|Carnivora;em_COG_cat=T;em_desc=5-hydroxytryptamine (serotonin) receptor 6, G protein-coupled;em_max_annot_lvl=33208|Metazoa;em_Preferred_name=HTR6;em_KEGG_ko=ko:K04162;em_KEGG_Pathway=ko04020,ko04024,ko04080,ko04726,map04020,map04024,map04080,map04726;em_BRITE=ko00000,ko00001,ko04030;em_PFAMs=7tm_1;em_GOs=GO:0001505,GO:0003008,GO:0003674,GO:0004888,GO:0004930,GO:0004969,GO:0004993,GO:0005575,GO:0005623,GO:0005886,GO:0005887,GO:0005929,GO:0006928,GO:0007154,GO:0007165,GO:0007186,GO:0007187,GO:0007210,GO:0007267,GO:0007268,GO:0007275,GO:0007399,GO:0007417,GO:0007420,GO:0007610,GO:0007611,GO:0007612,GO:0008150,GO:0008227,GO:0009719,GO:0009725,GO:0009966,GO:0009967,GO:0009987,GO:0010033,GO:0010646,GO:0010647,GO:0010648,GO:0010817,GO:0014048,GO:0014050,GO:0014052,GO:0014053,GO:0014054,GO:0014056,GO:0014058,GO:0014059,GO:0014070,GO:0016020,GO:0016021,GO:0016477,GO:0021537,GO:0021543,GO:0021795,GO:0021885,GO:0021987,GO:0022029,GO:0023051,GO:0023052,GO:0023056,GO:0023057,GO:0030425,GO:0030594,GO:0030900,GO:0031224,GO:0031226,GO:0032006,GO:0032008,GO:0032222,GO:0032223,GO:0032355,GO:0032501,GO:0032502,GO:0032879,GO:0032890,GO:0032891,GO:0032892,GO:0033603,GO:0033605,GO:0033993,GO:0036477,GO:0038023,GO:0040011,GO:0042221,GO:0042493,GO:0042995,GO:0043005,GO:0043226,GO:0043269,GO:0043270,GO:0043271,GO:0044070,GO:0044425,GO:0044459,GO:0044463,GO:0044464,GO:0046883,GO:0046888,GO:0046928,GO:0046929,GO:0048167,GO:0048513,GO:0048518,GO:0048519,GO:0048522,GO:0048523,GO:0048583,GO:0048584,GO:0048585,GO:0048731,GO:0048856,GO:0048870,GO:0050433,GO:0050789,GO:0050794,GO:0050804,GO:0050805,GO:0050806,GO:0050877,GO:0050890,GO:0050896,GO:0051046,GO:0051047,GO:0051048,GO:0051049,GO:0051050,GO:0051051,GO:0051179,GO:0051588,GO:0051589,GO:0051590,GO:0051674,GO:0051716,GO:0051952,GO:0051953,GO:0051954,GO:0051955,GO:0051956,GO:0051957,GO:0060089,GO:0060291,GO:0060322,GO:0060341,GO:0065007,GO:0065008,GO:0071944,GO:0097447,GO:0097458,GO:0098664,GO:0098916,GO:0099177,GO:0099528,GO:0099536,GO:0099537,GO:0099589,GO:0120025,GO:0120038,GO:1901700,GO:1902531,GO:1902533,GO:1903530,GO:1903531,GO:1903532,GO:1903792,GO:1903793,GO:2001023,GO:2001024,GO:2001025
HiC_scaffold_4	AUGUSTUS	intron	12431357	12440227	1.0	+	.	ID=g13167.t1.intron1;Parent=g13167.t1
HiC_scaffold_4	AUGUSTUS	exon	12440228	12440386	.	+	.	ID=g13167.t1.exon2;Parent=g13167.t1
HiC_scaffold_4	AUGUSTUS	CDS	12440228	12440386	1.0	+	0	ID=g13167.t1.CDS2;Parent=g13167.t1
HiC_scaffold_4	AUGUSTUS	intron	12440387	12440586	1.0	+	.	ID=g13167.t1.intron2;Parent=g13167.t1
HiC_scaffold_4	AUGUSTUS	exon	12440587	12441078	.	+	.	ID=g13167.t1.exon3;Parent=g13167.t1
HiC_scaffold_4	AUGUSTUS	CDS	12440587	12441078	1.0	+	0	ID=g13167.t1.CDS3;Parent=g13167.t1
HiC_scaffold_4	AUGUSTUS	stop_codon	12441076	12441078	.	+	0	ID=g13167.t1.stop1;Parent=g13167.t1
HiC_scaffold_4	gmst	start_codon	12441924	12441926	19.41365	+	0	ID=g13168.t1.start1;Parent=g13168.t1
HiC_scaffold_4	gmst	gene	12441924	12442376	.	+	.	ID=g13168
HiC_scaffold_4	gmst	mRNA	12441924	12442376	.	+	.	ID=g13168.t1;Parent=g13168
HiC_scaffold_4	gmst	CDS	12441924	12442376	19.41365	+	0	ID=g13168.t1.CDS1;Parent=g13168.t1
HiC_scaffold_4	gmst	exon	12441924	12442376	19.41365	+	0	ID=g13168.t1.exon1;Parent=g13168.t1
HiC_scaffold_4	gmst	stop_codon	12442374	12442376	19.41365	+	0	ID=g13168.t1.stop1;Parent=g13168.t1
HiC_scaffold_4	AUGUSTUS	stop_codon	12443821	12443823	.	-	0	ID=g13169.t1.stop1;Parent=g13169.t1
HiC_scaffold_4	AUGUSTUS	exon	12443821	12444198	.	-	.	ID=g13169.t1.exon1;Parent=g13169.t1
HiC_scaffold_4	AUGUSTUS	CDS	12443821	12444198	1.0	-	0	ID=g13169.t1.CDS1;Parent=g13169.t1
HiC_scaffold_4	AUGUSTUS	gene	12443821	12515634	.	-	.	ID=g13169
HiC_scaffold_4	AUGUSTUS	mRNA	12443821	12515634	1.0	-	.	ID=g13169.t1;Parent=g13169;em_target=9668.ENSMPUP00000016037;em_score=1331.6;em_evalue=0.0;em_tcov=.;em_OGs=KOG2385@1|root,KOG2385@2759|Eukaryota,38DI9@33154|Opisthokonta,3BDEH@33208|Metazoa,3CT7E@33213|Bilateria,4826Z@7711|Chordata,4920R@7742|Vertebrata,3J493@40674|Mammalia,3ENIW@33554|Carnivora;em_COG_cat=S;em_desc=Transmembrane and coiled-coil;em_max_annot_lvl=33208|Metazoa;em_Preferred_name=TMCO4;em_PFAMs=DUF726;em_GOs=
HiC_scaffold_4	AUGUSTUS	intron	12444199	12449831	1.0	-	.	ID=g13169.t1.intron1;Parent=g13169.t1
HiC_scaffold_4	AUGUSTUS	exon	12449832	12449949	.	-	.	ID=g13169.t1.exon2;Parent=g13169.t1
HiC_scaffold_4	AUGUSTUS	CDS	12449832	12449949	1.0	-	1	ID=g13169.t1.CDS2;Parent=g13169.t1
HiC_scaffold_4	AUGUSTUS	intron	12449950	12456148	1.0	-	.	ID=g13169.t1.intron2;Parent=g13169.t1
HiC_scaffold_4	AUGUSTUS	exon	12456149	12456266	.	-	.	ID=g13169.t1.exon3;Parent=g13169.t1
HiC_scaffold_4	AUGUSTUS	CDS	12456149	12456266	1.0	-	2	ID=g13169.t1.CDS3;Parent=g13169.t1
HiC_scaffold_4	AUGUSTUS	intron	12456267	12480461	1.0	-	.	ID=g13169.t1.intron3;Parent=g13169.t1
HiC_scaffold_4	AUGUSTUS	exon	12480462	12480546	.	-	.	ID=g13169.t1.exon4;Parent=g13169.t1
HiC_scaffold_4	AUGUSTUS	CDS	12480462	12480546	1.0	-	0	ID=g13169.t1.CDS4;Parent=g13169.t1
HiC_scaffold_4	AUGUSTUS	intron	12480547	12483291	1.0	-	.	ID=g13169.t1.intron4;Parent=g13169.t1
HiC_scaffold_4	AUGUSTUS	exon	12483292	12483428	.	-	.	ID=g13169.t1.exon5;Parent=g13169.t1
HiC_scaffold_4	AUGUSTUS	CDS	12483292	12483428	1.0	-	2	ID=g13169.t1.CDS5;Parent=g13169.t1
HiC_scaffold_4	AUGUSTUS	intron	12483429	12484284	1.0	-	.	ID=g13169.t1.intron5;Parent=g13169.t1
HiC_scaffold_4	AUGUSTUS	exon	12484285	12484449	.	-	.	ID=g13169.t1.exon6;Parent=g13169.t1
HiC_scaffold_4	AUGUSTUS	CDS	12484285	12484449	1.0	-	2	ID=g13169.t1.CDS6;Parent=g13169.t1
HiC_scaffold_4	AUGUSTUS	intron	12484450	12488208	1.0	-	.	ID=g13169.t1.intron6;Parent=g13169.t1
HiC_scaffold_4	AUGUSTUS	exon	12488209	12488328	.	-	.	ID=g13169.t1.exon7;Parent=g13169.t1
HiC_scaffold_4	AUGUSTUS	CDS	12488209	12488328	1.0	-	2	ID=g13169.t1.CDS7;Parent=g13169.t1
HiC_scaffold_4	AUGUSTUS	intron	12488329	12488999	1.0	-	.	ID=g13169.t1.intron7;Parent=g13169.t1
HiC_scaffold_4	AUGUSTUS	exon	12489000	12489143	.	-	.	ID=g13169.t1.exon8;Parent=g13169.t1
HiC_scaffold_4	AUGUSTUS	CDS	12489000	12489143	1.0	-	2	ID=g13169.t1.CDS8;Parent=g13169.t1
HiC_scaffold_4	AUGUSTUS	intron	12489144	12489408	1.0	-	.	ID=g13169.t1.intron8;Parent=g13169.t1
HiC_scaffold_4	AUGUSTUS	exon	12489409	12489506	.	-	.	ID=g13169.t1.exon9;Parent=g13169.t1
HiC_scaffold_4	AUGUSTUS	CDS	12489409	12489506	1.0	-	1	ID=g13169.t1.CDS9;Parent=g13169.t1
HiC_scaffold_4	AUGUSTUS	intron	12489507	12496160	1.0	-	.	ID=g13169.t1.intron9;Parent=g13169.t1
HiC_scaffold_4	AUGUSTUS	exon	12496161	12496293	.	-	.	ID=g13169.t1.exon10;Parent=g13169.t1
HiC_scaffold_4	AUGUSTUS	CDS	12496161	12496293	1.0	-	2	ID=g13169.t1.CDS10;Parent=g13169.t1
HiC_scaffold_4	AUGUSTUS	intron	12496294	12509570	1.0	-	.	ID=g13169.t1.intron10;Parent=g13169.t1
HiC_scaffold_4	AUGUSTUS	exon	12509571	12509598	.	-	.	ID=g13169.t1.exon11;Parent=g13169.t1
HiC_scaffold_4	AUGUSTUS	CDS	12509571	12509598	1.0	-	0	ID=g13169.t1.CDS11;Parent=g13169.t1
HiC_scaffold_4	AUGUSTUS	intron	12509599	12510253	1.0	-	.	ID=g13169.t1.intron11;Parent=g13169.t1
HiC_scaffold_4	AUGUSTUS	exon	12510254	12510428	.	-	.	ID=g13169.t1.exon12;Parent=g13169.t1
HiC_scaffold_4	AUGUSTUS	CDS	12510254	12510428	1.0	-	1	ID=g13169.t1.CDS12;Parent=g13169.t1
HiC_scaffold_4	AUGUSTUS	intron	12510429	12515464	1.0	-	.	ID=g13169.t1.intron12;Parent=g13169.t1
HiC_scaffold_4	AUGUSTUS	exon	12515465	12515634	.	-	.	ID=g13169.t1.exon13;Parent=g13169.t1
HiC_scaffold_4	AUGUSTUS	CDS	12515465	12515634	1.0	-	0	ID=g13169.t1.CDS13;Parent=g13169.t1
HiC_scaffold_4	AUGUSTUS	start_codon	12515632	12515634	.	-	0	ID=g13169.t1.start1;Parent=g13169.t1
HiC_scaffold_4	AUGUSTUS	stop_codon	12523952	12523954	.	-	0	ID=g13170.t1.stop1;Parent=g13170.t1
HiC_scaffold_4	AUGUSTUS	exon	12523952	12524014	.	-	.	ID=g13170.t1.exon1;Parent=g13170.t1
HiC_scaffold_4	AUGUSTUS	CDS	12523952	12524014	0.96	-	0	ID=g13170.t1.CDS1;Parent=g13170.t1
HiC_scaffold_4	AUGUSTUS	gene	12523952	12528301	.	-	.	ID=g13170
HiC_scaffold_4	AUGUSTUS	mRNA	12523952	12528301	0.93	-	.	ID=g13170.t1;Parent=g13170
HiC_scaffold_4	AUGUSTUS	intron	12524015	12528163	0.99	-	.	ID=g13170.t1.intron1;Parent=g13170.t1
HiC_scaffold_4	AUGUSTUS	exon	12528164	12528301	.	-	.	ID=g13170.t1.exon2;Parent=g13170.t1
HiC_scaffold_4	AUGUSTUS	CDS	12528164	12528301	0.93	-	0	ID=g13170.t1.CDS2;Parent=g13170.t1
HiC_scaffold_4	AUGUSTUS	start_codon	12528299	12528301	.	-	0	ID=g13170.t1.start1;Parent=g13170.t1
HiC_scaffold_4	AUGUSTUS	stop_codon	12541925	12541927	.	-	0	ID=g13172.t1.stop1;Parent=g13172.t1
HiC_scaffold_4	gmst	stop_codon	12541925	12541927	55.709528	-	0	ID=g13171.t1.stop1;Parent=g13171.t1
HiC_scaffold_4	gmst	gene	12541925	12542626	.	-	.	ID=g13171
HiC_scaffold_4	gmst	mRNA	12541925	12542626	.	-	.	ID=g13171.t1;Parent=g13171;em_target=9713.XP_006748278.1;em_score=422.5;em_evalue=1.3e-129;em_tcov=.;em_OGs=KOG2177@1|root,KOG2177@2759|Eukaryota,39Y4P@33154|Opisthokonta,3BN3K@33208|Metazoa,3D1ZP@33213|Bilateria,48C74@7711|Chordata,493PU@7742|Vertebrata,3JEGV@40674|Mammalia,3EUV6@33554|Carnivora;em_COG_cat=O;em_desc=Ring finger protein 186;em_max_annot_lvl=33208|Metazoa;em_Preferred_name=RNF186;em_PFAMs=zf-RING_2,zf-RING_5,zf-RING_UBOX;em_GOs=
HiC_scaffold_4	gmst	CDS	12541925	12542626	55.709528	-	0	ID=g13171.t1.CDS1;Parent=g13171.t1
HiC_scaffold_4	gmst	exon	12541925	12542626	55.709528	-	0	ID=g13171.t1.exon1;Parent=g13171.t1
HiC_scaffold_4	AUGUSTUS	exon	12541925	12542799	.	-	.	ID=g13172.t1.exon1;Parent=g13172.t1
HiC_scaffold_4	AUGUSTUS	CDS	12541925	12542799	0.69	-	2	ID=g13172.t1.CDS1;Parent=g13172.t1
HiC_scaffold_4	AUGUSTUS	gene	12541925	12544079	.	-	.	ID=g13172
HiC_scaffold_4	AUGUSTUS	mRNA	12541925	12544079	.	-	.	ID=g13172.t1;Parent=g13172;em_target=9713.XP_006748278.1;em_score=421.5;em_evalue=8.3e-129;em_tcov=.;em_OGs=KOG2177@1|root,KOG2177@2759|Eukaryota,39Y4P@33154|Opisthokonta,3BN3K@33208|Metazoa,3D1ZP@33213|Bilateria,48C74@7711|Chordata,493PU@7742|Vertebrata,3JEGV@40674|Mammalia,3EUV6@33554|Carnivora;em_COG_cat=O;em_desc=Ring finger protein 186;em_max_annot_lvl=33208|Metazoa;em_Preferred_name=RNF186;em_PFAMs=zf-RING_2,zf-RING_5,zf-RING_UBOX;em_GOs=
HiC_scaffold_4	gmst	start_codon	12542624	12542626	55.709528	-	0	ID=g13171.t1.start1;Parent=g13171.t1
HiC_scaffold_4	AUGUSTUS	intron	12542800	12543970	0.29	-	.	ID=g13172.t1.intron1;Parent=g13172.t1
HiC_scaffold_4	AUGUSTUS	exon	12543971	12544079	.	-	.	ID=g13172.t1.exon2;Parent=g13172.t1
HiC_scaffold_4	AUGUSTUS	CDS	12543971	12544079	0.38	-	0	ID=g13172.t1.CDS2;Parent=g13172.t1
HiC_scaffold_4	AUGUSTUS	start_codon	12544077	12544079	.	-	0	ID=g13172.t1.start1;Parent=g13172.t1
HiC_scaffold_4	AUGUSTUS	start_codon	12585670	12585672	.	+	0	ID=g13173.t1.start1;Parent=g13173.t1
HiC_scaffold_4	AUGUSTUS	exon	12585670	12585890	.	+	.	ID=g13173.t1.exon1;Parent=g13173.t1
HiC_scaffold_4	AUGUSTUS	CDS	12585670	12585890	1.0	+	0	ID=g13173.t1.CDS1;Parent=g13173.t1
HiC_scaffold_4	AUGUSTUS	gene	12585670	12611533	.	+	.	ID=g13173
HiC_scaffold_4	AUGUSTUS	mRNA	12585670	12611533	1.0	+	.	ID=g13173.t1;Parent=g13173;em_target=9668.ENSMPUP00000016035;em_score=864.7;em_evalue=2.7e-263;em_tcov=.;em_OGs=2CNAH@1|root,2QUTD@2759|Eukaryota,39V2Y@33154|Opisthokonta,3BFKU@33208|Metazoa,3CWS6@33213|Bilateria,48AEE@7711|Chordata,4909W@7742|Vertebrata,3J600@40674|Mammalia,3ENSA@33554|Carnivora;em_COG_cat=S;em_desc=OTU domain-containing protein 3;em_max_annot_lvl=33208|Metazoa;em_Preferred_name=OTUD3;em_EC=3.4.19.12;em_KEGG_ko=ko:K13717;em_BRITE=ko00000,ko01000,ko01002,ko04121;em_PFAMs=OTU;em_GOs=GO:0003674,GO:0003824,GO:0004843,GO:0005575,GO:0005622,GO:0005623,GO:0005737,GO:0005829,GO:0006464,GO:0006508,GO:0006807,GO:0008150,GO:0008152,GO:0008233,GO:0008234,GO:0009966,GO:0009968,GO:0009987,GO:0010646,GO:0010648,GO:0016579,GO:0016787,GO:0019538,GO:0019783,GO:0023051,GO:0023057,GO:0031647,GO:0035871,GO:0036211,GO:0036459,GO:0043170,GO:0043412,GO:0044237,GO:0044238,GO:0044260,GO:0044267,GO:0044313,GO:0044424,GO:0044444,GO:0044464,GO:0048519,GO:0048523,GO:0048583,GO:0048585,GO:0050789,GO:0050794,GO:0050821,GO:0051896,GO:0051898,GO:0065007,GO:0065008,GO:0070011,GO:0070646,GO:0070647,GO:0071108,GO:0071704,GO:0101005,GO:0140096,GO:1901564,GO:1902531,GO:1902532,GO:1990167
HiC_scaffold_4	AUGUSTUS	intron	12585891	12592908	1.0	+	.	ID=g13173.t1.intron1;Parent=g13173.t1
HiC_scaffold_4	AUGUSTUS	exon	12592909	12593057	.	+	.	ID=g13173.t1.exon2;Parent=g13173.t1
HiC_scaffold_4	AUGUSTUS	CDS	12592909	12593057	1.0	+	1	ID=g13173.t1.CDS2;Parent=g13173.t1
HiC_scaffold_4	AUGUSTUS	intron	12593058	12598058	1.0	+	.	ID=g13173.t1.intron2;Parent=g13173.t1
HiC_scaffold_4	AUGUSTUS	exon	12598059	12598171	.	+	.	ID=g13173.t1.exon3;Parent=g13173.t1
HiC_scaffold_4	AUGUSTUS	CDS	12598059	12598171	1.0	+	2	ID=g13173.t1.CDS3;Parent=g13173.t1
HiC_scaffold_4	AUGUSTUS	intron	12598172	12602838	1.0	+	.	ID=g13173.t1.intron3;Parent=g13173.t1
HiC_scaffold_4	AUGUSTUS	exon	12602839	12602961	.	+	.	ID=g13173.t1.exon4;Parent=g13173.t1
HiC_scaffold_4	AUGUSTUS	CDS	12602839	12602961	1.0	+	0	ID=g13173.t1.CDS4;Parent=g13173.t1
HiC_scaffold_4	AUGUSTUS	intron	12602962	12608320	1.0	+	.	ID=g13173.t1.intron4;Parent=g13173.t1
HiC_scaffold_4	AUGUSTUS	exon	12608321	12608452	.	+	.	ID=g13173.t1.exon5;Parent=g13173.t1
HiC_scaffold_4	AUGUSTUS	CDS	12608321	12608452	1.0	+	0	ID=g13173.t1.CDS5;Parent=g13173.t1
HiC_scaffold_4	AUGUSTUS	intron	12608453	12608959	1.0	+	.	ID=g13173.t1.intron5;Parent=g13173.t1
HiC_scaffold_4	AUGUSTUS	exon	12608960	12609056	.	+	.	ID=g13173.t1.exon6;Parent=g13173.t1
HiC_scaffold_4	AUGUSTUS	CDS	12608960	12609056	1.0	+	0	ID=g13173.t1.CDS6;Parent=g13173.t1
HiC_scaffold_4	AUGUSTUS	intron	12609057	12610179	1.0	+	.	ID=g13173.t1.intron6;Parent=g13173.t1
HiC_scaffold_4	AUGUSTUS	exon	12610180	12610364	.	+	.	ID=g13173.t1.exon7;Parent=g13173.t1
HiC_scaffold_4	AUGUSTUS	CDS	12610180	12610364	1.0	+	2	ID=g13173.t1.CDS7;Parent=g13173.t1
HiC_scaffold_4	AUGUSTUS	intron	12610365	12611356	1.0	+	.	ID=g13173.t1.intron7;Parent=g13173.t1
HiC_scaffold_4	AUGUSTUS	exon	12611357	12611533	.	+	.	ID=g13173.t1.exon8;Parent=g13173.t1
HiC_scaffold_4	AUGUSTUS	CDS	12611357	12611533	1.0	+	0	ID=g13173.t1.CDS8;Parent=g13173.t1
HiC_scaffold_4	AUGUSTUS	stop_codon	12611531	12611533	.	+	0	ID=g13173.t1.stop1;Parent=g13173.t1
HiC_scaffold_4	AUGUSTUS	stop_codon	12622424	12622426	.	-	0	ID=g13174.t1.stop1;Parent=g13174.t1
HiC_scaffold_4	GeneMark.hmm3	stop_codon	12622424	12622426	.	-	0	ID=g13174.t2.stop1;Parent=g13174.t2
HiC_scaffold_4	AUGUSTUS	exon	12622424	12622566	.	-	.	ID=g13174.t1.exon1;Parent=g13174.t1
HiC_scaffold_4	GeneMark.hmm3	CDS	12622424	12622566	.	-	2	ID=g13174.t2.CDS1;Parent=g13174.t2
HiC_scaffold_4	GeneMark.hmm3	exon	12622424	12622566	.	-	2	ID=g13174.t2.exon1;Parent=g13174.t2
HiC_scaffold_4	AUGUSTUS	CDS	12622424	12622566	1.0	-	2	ID=g13174.t1.CDS1;Parent=g13174.t1
HiC_scaffold_4	AUGUSTUS	mRNA	12622424	12625612	1.0	-	.	ID=g13174.t1;Parent=g13174;em_target=9668.ENSMPUP00000016011;em_score=339.0;em_evalue=1.1e-104;em_tcov=.;em_OGs=KOG4087@1|root,KOG4087@2759|Eukaryota,3A28Q@33154|Opisthokonta,3BQGG@33208|Metazoa,3D68I@33213|Bilateria,48E4I@7711|Chordata,49AXM@7742|Vertebrata,3JGN2@40674|Mammalia,3EV2S@33554|Carnivora;em_COG_cat=I;em_desc=Group IIE;em_max_annot_lvl=33208|Metazoa;em_Preferred_name=PLA2G2E;em_EC=3.1.1.4;em_KEGG_ko=ko:K01047;em_KEGG_Pathway=ko00564,ko00565,ko00590,ko00591,ko00592,ko01100,ko01110,ko04014,ko04270,ko04972,ko04975,map00564,map00565,map00590,map00591,map00592,map01100,map01110,map04014,map04270,map04972,map04975;em_KEGG_Reaction=R01315,R01317,R02053,R07064,R07379,R07387,R07859;em_KEGG_rclass=RC00037,RC00094;em_BRITE=ko00000,ko00001,ko01000,ko03036;em_PFAMs=Phospholip_A2_1;em_GOs=GO:0003674,GO:0003824,GO:0004620,GO:0004623,GO:0005575,GO:0005576,GO:0006575,GO:0006629,GO:0006644,GO:0006650,GO:0006654,GO:0006658,GO:0006793,GO:0006796,GO:0006807,GO:0006950,GO:0006952,GO:0006954,GO:0008150,GO:0008152,GO:0008610,GO:0008654,GO:0009058,GO:0009987,GO:0016043,GO:0016298,GO:0016787,GO:0016788,GO:0019637,GO:0032501,GO:0034367,GO:0034368,GO:0034369,GO:0034374,GO:0036148,GO:0036149,GO:0036150,GO:0036151,GO:0036152,GO:0043062,GO:0043933,GO:0044237,GO:0044238,GO:0044249,GO:0044255,GO:0045017,GO:0046470,GO:0046471,GO:0046473,GO:0046474,GO:0046486,GO:0046488,GO:0050789,GO:0050896,GO:0052689,GO:0065007,GO:0071704,GO:0071825,GO:0071827,GO:0071840,GO:0090407,GO:0097006,GO:0097164,GO:1901564,GO:1901576
HiC_scaffold_4	AUGUSTUS	gene	12622424	12630177	.	-	.	ID=g13174
HiC_scaffold_4	GeneMark.hmm3	mRNA	12622424	12630177	.	-	.	ID=g13174.t2;Parent=g13174;em_target=9668.ENSMPUP00000016011;em_score=348.5;em_evalue=1.4e-106;em_tcov=.;em_OGs=KOG4087@1|root,KOG4087@2759|Eukaryota,3A28Q@33154|Opisthokonta,3BQGG@33208|Metazoa,3D68I@33213|Bilateria,48E4I@7711|Chordata,49AXM@7742|Vertebrata,3JGN2@40674|Mammalia,3EV2S@33554|Carnivora;em_COG_cat=I;em_desc=Group IIE;em_max_annot_lvl=33208|Metazoa;em_Preferred_name=PLA2G2E;em_EC=3.1.1.4;em_KEGG_ko=ko:K01047;em_KEGG_Pathway=ko00564,ko00565,ko00590,ko00591,ko00592,ko01100,ko01110,ko04014,ko04270,ko04972,ko04975,map00564,map00565,map00590,map00591,map00592,map01100,map01110,map04014,map04270,map04972,map04975;em_KEGG_Reaction=R01315,R01317,R02053,R07064,R07379,R07387,R07859;em_KEGG_rclass=RC00037,RC00094;em_BRITE=ko00000,ko00001,ko01000,ko03036;em_PFAMs=Phospholip_A2_1;em_GOs=GO:0003674,GO:0003824,GO:0004620,GO:0004623,GO:0005575,GO:0005576,GO:0006575,GO:0006629,GO:0006644,GO:0006650,GO:0006654,GO:0006658,GO:0006793,GO:0006796,GO:0006807,GO:0006950,GO:0006952,GO:0006954,GO:0008150,GO:0008152,GO:0008610,GO:0008654,GO:0009058,GO:0009987,GO:0016043,GO:0016298,GO:0016787,GO:0016788,GO:0019637,GO:0032501,GO:0034367,GO:0034368,GO:0034369,GO:0034374,GO:0036148,GO:0036149,GO:0036150,GO:0036151,GO:0036152,GO:0043062,GO:0043933,GO:0044237,GO:0044238,GO:0044249,GO:0044255,GO:0045017,GO:0046470,GO:0046471,GO:0046473,GO:0046474,GO:0046486,GO:0046488,GO:0050789,GO:0050896,GO:0052689,GO:0065007,GO:0071704,GO:0071825,GO:0071827,GO:0071840,GO:0090407,GO:0097006,GO:0097164,GO:1901564,GO:1901576
HiC_scaffold_4	GeneMark.hmm3	intron	12622567	12624447	.	-	1	ID=g13174.t2.intron1;Parent=g13174.t2
HiC_scaffold_4	AUGUSTUS	intron	12622567	12624447	1.0	-	.	ID=g13174.t1.intron1;Parent=g13174.t1
HiC_scaffold_4	AUGUSTUS	exon	12624448	12624554	.	-	.	ID=g13174.t1.exon2;Parent=g13174.t1
HiC_scaffold_4	GeneMark.hmm3	CDS	12624448	12624554	.	-	1	ID=g13174.t2.CDS2;Parent=g13174.t2
HiC_scaffold_4	GeneMark.hmm3	exon	12624448	12624554	.	-	1	ID=g13174.t2.exon2;Parent=g13174.t2
HiC_scaffold_4	AUGUSTUS	CDS	12624448	12624554	1.0	-	1	ID=g13174.t1.CDS2;Parent=g13174.t1
HiC_scaffold_4	GeneMark.hmm3	intron	12624555	12624717	.	-	2	ID=g13174.t2.intron2;Parent=g13174.t2
HiC_scaffold_4	AUGUSTUS	intron	12624555	12624717	1.0	-	.	ID=g13174.t1.intron2;Parent=g13174.t1
HiC_scaffold_4	AUGUSTUS	exon	12624718	12624856	.	-	.	ID=g13174.t1.exon3;Parent=g13174.t1
HiC_scaffold_4	GeneMark.hmm3	CDS	12624718	12624856	.	-	2	ID=g13174.t2.CDS3;Parent=g13174.t2
HiC_scaffold_4	GeneMark.hmm3	exon	12624718	12624856	.	-	2	ID=g13174.t2.exon3;Parent=g13174.t2
HiC_scaffold_4	AUGUSTUS	CDS	12624718	12624856	1.0	-	2	ID=g13174.t1.CDS3;Parent=g13174.t1
HiC_scaffold_4	GeneMark.hmm3	intron	12624857	12625572	.	-	1	ID=g13174.t2.intron3;Parent=g13174.t2
HiC_scaffold_4	AUGUSTUS	intron	12624857	12625572	1.0	-	.	ID=g13174.t1.intron3;Parent=g13174.t1
HiC_scaffold_4	AUGUSTUS	exon	12625573	12625612	.	-	.	ID=g13174.t1.exon4;Parent=g13174.t1
HiC_scaffold_4	AUGUSTUS	CDS	12625573	12625612	1.0	-	0	ID=g13174.t1.CDS4;Parent=g13174.t1
HiC_scaffold_4	GeneMark.hmm3	CDS	12625573	12625653	.	-	2	ID=g13174.t2.CDS4;Parent=g13174.t2
HiC_scaffold_4	GeneMark.hmm3	exon	12625573	12625653	.	-	2	ID=g13174.t2.exon4;Parent=g13174.t2
HiC_scaffold_4	AUGUSTUS	start_codon	12625610	12625612	.	-	0	ID=g13174.t1.start1;Parent=g13174.t1
HiC_scaffold_4	GeneMark.hmm3	intron	12625654	12627000	.	-	1	ID=g13174.t2.intron4;Parent=g13174.t2
HiC_scaffold_4	GeneMark.hmm3	CDS	12627001	12627092	.	-	1	ID=g13174.t2.CDS5;Parent=g13174.t2
HiC_scaffold_4	GeneMark.hmm3	exon	12627001	12627092	.	-	1	ID=g13174.t2.exon5;Parent=g13174.t2
HiC_scaffold_4	GeneMark.hmm3	intron	12627093	12627370	.	-	2	ID=g13174.t2.intron5;Parent=g13174.t2
HiC_scaffold_4	GeneMark.hmm3	CDS	12627371	12627466	.	-	1	ID=g13174.t2.CDS6;Parent=g13174.t2
HiC_scaffold_4	GeneMark.hmm3	exon	12627371	12627466	.	-	1	ID=g13174.t2.exon6;Parent=g13174.t2
HiC_scaffold_4	GeneMark.hmm3	intron	12627467	12629773	.	-	2	ID=g13174.t2.intron6;Parent=g13174.t2
HiC_scaffold_4	GeneMark.hmm3	CDS	12629774	12630177	.	-	0	ID=g13174.t2.CDS7;Parent=g13174.t2
HiC_scaffold_4	GeneMark.hmm3	exon	12629774	12630177	.	-	0	ID=g13174.t2.exon7;Parent=g13174.t2
HiC_scaffold_4	GeneMark.hmm3	start_codon	12630175	12630177	.	-	0	ID=g13174.t2.start1;Parent=g13174.t2
HiC_scaffold_4	GeneMark.hmm3	start_codon	12675323	12675325	.	+	0	ID=g13175.t2.start1;Parent=g13175.t2
HiC_scaffold_4	GeneMark.hmm3	CDS	12675323	12675422	.	+	0	ID=g13175.t2.CDS1;Parent=g13175.t2
HiC_scaffold_4	GeneMark.hmm3	exon	12675323	12675422	.	+	0	ID=g13175.t2.exon1;Parent=g13175.t2
HiC_scaffold_4	AUGUSTUS	gene	12675323	12692404	.	+	.	ID=g13175
HiC_scaffold_4	GeneMark.hmm3	mRNA	12675323	12692404	.	+	.	ID=g13175.t2;Parent=g13175;em_target=9668.ENSMPUP00000016009;em_score=256.6;em_evalue=1.7e-78;em_tcov=.;em_OGs=KOG4087@1|root,KOG4087@2759|Eukaryota,3A39H@33154|Opisthokonta,3BRA8@33208|Metazoa,3D6NT@33213|Bilateria,48EQB@7711|Chordata,49AWR@7742|Vertebrata,3JGFR@40674|Mammalia,3EV79@33554|Carnivora;em_COG_cat=I;em_desc=Phospholipase A2;em_max_annot_lvl=33208|Metazoa;em_Preferred_name=PLA2G5;em_EC=3.1.1.4;em_KEGG_ko=ko:K01047;em_KEGG_Pathway=ko00564,ko00565,ko00590,ko00591,ko00592,ko01100,ko01110,ko04014,ko04270,ko04972,ko04975,map00564,map00565,map00590,map00591,map00592,map01100,map01110,map04014,map04270,map04972,map04975;em_KEGG_Reaction=R01315,R01317,R02053,R07064,R07379,R07387,R07859;em_KEGG_rclass=RC00037,RC00094;em_BRITE=ko00000,ko00001,ko01000,ko03036;em_PFAMs=Phospholip_A2_1;em_GOs=GO:0001932,GO:0001934,GO:0002682,GO:0002694,GO:0003674,GO:0003824,GO:0004620,GO:0004623,GO:0005102,GO:0005488,GO:0005515,GO:0005539,GO:0005575,GO:0005576,GO:0005622,GO:0005623,GO:0005737,GO:0005794,GO:0005886,GO:0006082,GO:0006575,GO:0006629,GO:0006644,GO:0006650,GO:0006654,GO:0006658,GO:0006663,GO:0006690,GO:0006691,GO:0006793,GO:0006796,GO:0006807,GO:0006810,GO:0006811,GO:0006820,GO:0006869,GO:0008150,GO:0008152,GO:0008201,GO:0008610,GO:0008654,GO:0009058,GO:0009893,GO:0009966,GO:0009967,GO:0009986,GO:0009987,GO:0010033,GO:0010243,GO:0010517,GO:0010518,GO:0010562,GO:0010604,GO:0010646,GO:0010647,GO:0010876,GO:0012505,GO:0014070,GO:0014074,GO:0015711,GO:0015718,GO:0015849,GO:0015908,GO:0015909,GO:0016020,GO:0016043,GO:0016053,GO:0016298,GO:0016787,GO:0016788,GO:0017144,GO:0019220,GO:0019222,GO:0019370,GO:0019637,GO:0019752,GO:0023051,GO:0023056,GO:0031323,GO:0031325,GO:0031347,GO:0031348,GO:0031399,GO:0031401,GO:0032101,GO:0032102,GO:0032268,GO:0032270,GO:0032309,GO:0032501,GO:0033036,GO:0034097,GO:0034367,GO:0034368,GO:0034369,GO:0034374,GO:0036148,GO:0036149,GO:0036150,GO:0036151,GO:0036152,GO:0042221,GO:0042325,GO:0042327,GO:0043030,GO:0043062,GO:0043085,GO:0043167,GO:0043168,GO:0043226,GO:0043227,GO:0043229,GO:0043231,GO:0043408,GO:0043410,GO:0043436,GO:0043933,GO:0044093,GO:0044237,GO:0044238,GO:0044249,GO:0044255,GO:0044281,GO:0044283,GO:0044424,GO:0044444,GO:0044464,GO:0045017,GO:0045937,GO:0046394,GO:0046456,GO:0046469,GO:0046470,GO:0046471,GO:0046473,GO:0046474,GO:0046486,GO:0046488,GO:0046683,GO:0046717,GO:0046903,GO:0046942,GO:0047498,GO:0048471,GO:0048518,GO:0048519,GO:0048522,GO:0048583,GO:0048584,GO:0048585,GO:0050482,GO:0050727,GO:0050728,GO:0050789,GO:0050790,GO:0050794,GO:0050865,GO:0050896,GO:0051171,GO:0051173,GO:0051174,GO:0051179,GO:0051234,GO:0051246,GO:0051247,GO:0051336,GO:0051345,GO:0051591,GO:0052689,GO:0060191,GO:0060193,GO:0060255,GO:0065007,GO:0065009,GO:0070372,GO:0070374,GO:0071702,GO:0071704,GO:0071715,GO:0071825,GO:0071827,GO:0071840,GO:0071944,GO:0080090,GO:0080134,GO:0090407,GO:0097006,GO:0097164,GO:0097367,GO:1901564,GO:1901566,GO:1901568,GO:1901570,GO:1901571,GO:1901576,GO:1901681,GO:1901698,GO:1901700,GO:1902531,GO:1902533,GO:1903963
HiC_scaffold_4	GeneMark.hmm3	intron	12675423	12675591	.	+	1	ID=g13175.t2.intron1;Parent=g13175.t2
HiC_scaffold_4	GeneMark.hmm3	CDS	12675592	12675701	.	+	2	ID=g13175.t2.CDS2;Parent=g13175.t2
HiC_scaffold_4	GeneMark.hmm3	exon	12675592	12675701	.	+	2	ID=g13175.t2.exon2;Parent=g13175.t2
HiC_scaffold_4	GeneMark.hmm3	intron	12675702	12677304	.	+	0	ID=g13175.t2.intron2;Parent=g13175.t2
HiC_scaffold_4	GeneMark.hmm3	CDS	12677305	12677397	.	+	0	ID=g13175.t2.CDS3;Parent=g13175.t2
HiC_scaffold_4	GeneMark.hmm3	exon	12677305	12677397	.	+	0	ID=g13175.t2.exon3;Parent=g13175.t2
HiC_scaffold_4	GeneMark.hmm3	intron	12677398	12678956	.	+	0	ID=g13175.t2.intron3;Parent=g13175.t2
HiC_scaffold_4	GeneMark.hmm3	CDS	12678957	12679113	.	+	0	ID=g13175.t2.CDS4;Parent=g13175.t2
HiC_scaffold_4	GeneMark.hmm3	exon	12678957	12679113	.	+	0	ID=g13175.t2.exon4;Parent=g13175.t2
HiC_scaffold_4	GeneMark.hmm3	intron	12679114	12681780	.	+	1	ID=g13175.t2.intron4;Parent=g13175.t2
HiC_scaffold_4	GeneMark.hmm3	CDS	12681781	12681884	.	+	2	ID=g13175.t2.CDS5;Parent=g13175.t2
HiC_scaffold_4	GeneMark.hmm3	exon	12681781	12681884	.	+	2	ID=g13175.t2.exon5;Parent=g13175.t2
HiC_scaffold_4	GeneMark.hmm3	intron	12681885	12682585	.	+	0	ID=g13175.t2.intron5;Parent=g13175.t2
HiC_scaffold_4	GeneMark.hmm3	CDS	12682586	12682693	.	+	0	ID=g13175.t2.CDS6;Parent=g13175.t2
HiC_scaffold_4	GeneMark.hmm3	exon	12682586	12682693	.	+	0	ID=g13175.t2.exon6;Parent=g13175.t2
HiC_scaffold_4	GeneMark.hmm3	intron	12682694	12682767	.	+	0	ID=g13175.t2.intron6;Parent=g13175.t2
HiC_scaffold_4	GeneMark.hmm3	CDS	12682768	12682909	.	+	0	ID=g13175.t2.CDS7;Parent=g13175.t2
HiC_scaffold_4	GeneMark.hmm3	exon	12682768	12682909	.	+	0	ID=g13175.t2.exon7;Parent=g13175.t2
HiC_scaffold_4	GeneMark.hmm3	intron	12682910	12683832	.	+	1	ID=g13175.t2.intron7;Parent=g13175.t2
HiC_scaffold_4	GeneMark.hmm3	CDS	12683833	12684006	.	+	2	ID=g13175.t2.CDS8;Parent=g13175.t2
HiC_scaffold_4	GeneMark.hmm3	exon	12683833	12684006	.	+	2	ID=g13175.t2.exon8;Parent=g13175.t2
HiC_scaffold_4	GeneMark.hmm3	intron	12684007	12684080	.	+	1	ID=g13175.t2.intron8;Parent=g13175.t2
HiC_scaffold_4	GeneMark.hmm3	CDS	12684081	12684203	.	+	2	ID=g13175.t2.CDS9;Parent=g13175.t2
HiC_scaffold_4	GeneMark.hmm3	exon	12684081	12684203	.	+	2	ID=g13175.t2.exon9;Parent=g13175.t2
HiC_scaffold_4	GeneMark.hmm3	intron	12684204	12685074	.	+	1	ID=g13175.t2.intron9;Parent=g13175.t2
HiC_scaffold_4	GeneMark.hmm3	CDS	12685075	12685318	.	+	2	ID=g13175.t2.CDS10;Parent=g13175.t2
HiC_scaffold_4	GeneMark.hmm3	exon	12685075	12685318	.	+	2	ID=g13175.t2.exon10;Parent=g13175.t2
HiC_scaffold_4	GeneMark.hmm3	intron	12685319	12685561	.	+	2	ID=g13175.t2.intron10;Parent=g13175.t2
HiC_scaffold_4	GeneMark.hmm3	CDS	12685562	12685882	.	+	1	ID=g13175.t2.CDS11;Parent=g13175.t2
HiC_scaffold_4	GeneMark.hmm3	exon	12685562	12685882	.	+	1	ID=g13175.t2.exon11;Parent=g13175.t2
HiC_scaffold_4	GeneMark.hmm3	intron	12685883	12686783	.	+	2	ID=g13175.t2.intron11;Parent=g13175.t2
HiC_scaffold_4	GeneMark.hmm3	CDS	12686784	12686883	.	+	1	ID=g13175.t2.CDS12;Parent=g13175.t2
HiC_scaffold_4	GeneMark.hmm3	exon	12686784	12686883	.	+	1	ID=g13175.t2.exon12;Parent=g13175.t2
HiC_scaffold_4	GeneMark.hmm3	intron	12686884	12686935	.	+	0	ID=g13175.t2.intron12;Parent=g13175.t2
HiC_scaffold_4	GeneMark.hmm3	CDS	12686936	12687112	.	+	0	ID=g13175.t2.CDS13;Parent=g13175.t2
HiC_scaffold_4	GeneMark.hmm3	exon	12686936	12687112	.	+	0	ID=g13175.t2.exon13;Parent=g13175.t2
HiC_scaffold_4	GeneMark.hmm3	intron	12687113	12687866	.	+	0	ID=g13175.t2.intron13;Parent=g13175.t2
HiC_scaffold_4	GeneMark.hmm3	CDS	12687867	12687943	.	+	0	ID=g13175.t2.CDS14;Parent=g13175.t2
HiC_scaffold_4	GeneMark.hmm3	exon	12687867	12687943	.	+	0	ID=g13175.t2.exon14;Parent=g13175.t2
HiC_scaffold_4	GeneMark.hmm3	intron	12687944	12688000	.	+	2	ID=g13175.t2.intron14;Parent=g13175.t2
HiC_scaffold_4	GeneMark.hmm3	CDS	12688001	12688059	.	+	1	ID=g13175.t2.CDS15;Parent=g13175.t2
HiC_scaffold_4	GeneMark.hmm3	exon	12688001	12688059	.	+	1	ID=g13175.t2.exon15;Parent=g13175.t2
HiC_scaffold_4	AUGUSTUS	start_codon	12688020	12688022	.	+	0	ID=g13175.t1.start1;Parent=g13175.t1
HiC_scaffold_4	AUGUSTUS	exon	12688020	12688059	.	+	.	ID=g13175.t1.exon1;Parent=g13175.t1
HiC_scaffold_4	AUGUSTUS	CDS	12688020	12688059	1.0	+	0	ID=g13175.t1.CDS1;Parent=g13175.t1
HiC_scaffold_4	AUGUSTUS	mRNA	12688020	12692404	1.0	+	.	ID=g13175.t1;Parent=g13175;em_target=9668.ENSMPUP00000016009;em_score=261.7;em_evalue=6.1e-81;em_tcov=.;em_OGs=KOG4087@1|root,KOG4087@2759|Eukaryota,3A39H@33154|Opisthokonta,3BRA8@33208|Metazoa,3D6NT@33213|Bilateria,48EQB@7711|Chordata,49AWR@7742|Vertebrata,3JGFR@40674|Mammalia,3EV79@33554|Carnivora;em_COG_cat=I;em_desc=Phospholipase A2;em_max_annot_lvl=33208|Metazoa;em_Preferred_name=PLA2G5;em_EC=3.1.1.4;em_KEGG_ko=ko:K01047;em_KEGG_Pathway=ko00564,ko00565,ko00590,ko00591,ko00592,ko01100,ko01110,ko04014,ko04270,ko04972,ko04975,map00564,map00565,map00590,map00591,map00592,map01100,map01110,map04014,map04270,map04972,map04975;em_KEGG_Reaction=R01315,R01317,R02053,R07064,R07379,R07387,R07859;em_KEGG_rclass=RC00037,RC00094;em_BRITE=ko00000,ko00001,ko01000,ko03036;em_PFAMs=Phospholip_A2_1;em_GOs=GO:0001932,GO:0001934,GO:0002682,GO:0002694,GO:0003674,GO:0003824,GO:0004620,GO:0004623,GO:0005102,GO:0005488,GO:0005515,GO:0005539,GO:0005575,GO:0005576,GO:0005622,GO:0005623,GO:0005737,GO:0005794,GO:0005886,GO:0006082,GO:0006575,GO:0006629,GO:0006644,GO:0006650,GO:0006654,GO:0006658,GO:0006663,GO:0006690,GO:0006691,GO:0006793,GO:0006796,GO:0006807,GO:0006810,GO:0006811,GO:0006820,GO:0006869,GO:0008150,GO:0008152,GO:0008201,GO:0008610,GO:0008654,GO:0009058,GO:0009893,GO:0009966,GO:0009967,GO:0009986,GO:0009987,GO:0010033,GO:0010243,GO:0010517,GO:0010518,GO:0010562,GO:0010604,GO:0010646,GO:0010647,GO:0010876,GO:0012505,GO:0014070,GO:0014074,GO:0015711,GO:0015718,GO:0015849,GO:0015908,GO:0015909,GO:0016020,GO:0016043,GO:0016053,GO:0016298,GO:0016787,GO:0016788,GO:0017144,GO:0019220,GO:0019222,GO:0019370,GO:0019637,GO:0019752,GO:0023051,GO:0023056,GO:0031323,GO:0031325,GO:0031347,GO:0031348,GO:0031399,GO:0031401,GO:0032101,GO:0032102,GO:0032268,GO:0032270,GO:0032309,GO:0032501,GO:0033036,GO:0034097,GO:0034367,GO:0034368,GO:0034369,GO:0034374,GO:0036148,GO:0036149,GO:0036150,GO:0036151,GO:0036152,GO:0042221,GO:0042325,GO:0042327,GO:0043030,GO:0043062,GO:0043085,GO:0043167,GO:0043168,GO:0043226,GO:0043227,GO:0043229,GO:0043231,GO:0043408,GO:0043410,GO:0043436,GO:0043933,GO:0044093,GO:0044237,GO:0044238,GO:0044249,GO:0044255,GO:0044281,GO:0044283,GO:0044424,GO:0044444,GO:0044464,GO:0045017,GO:0045937,GO:0046394,GO:0046456,GO:0046469,GO:0046470,GO:0046471,GO:0046473,GO:0046474,GO:0046486,GO:0046488,GO:0046683,GO:0046717,GO:0046903,GO:0046942,GO:0047498,GO:0048471,GO:0048518,GO:0048519,GO:0048522,GO:0048583,GO:0048584,GO:0048585,GO:0050482,GO:0050727,GO:0050728,GO:0050789,GO:0050790,GO:0050794,GO:0050865,GO:0050896,GO:0051171,GO:0051173,GO:0051174,GO:0051179,GO:0051234,GO:0051246,GO:0051247,GO:0051336,GO:0051345,GO:0051591,GO:0052689,GO:0060191,GO:0060193,GO:0060255,GO:0065007,GO:0065009,GO:0070372,GO:0070374,GO:0071702,GO:0071704,GO:0071715,GO:0071825,GO:0071827,GO:0071840,GO:0071944,GO:0080090,GO:0080134,GO:0090407,GO:0097006,GO:0097164,GO:0097367,GO:1901564,GO:1901566,GO:1901568,GO:1901570,GO:1901571,GO:1901576,GO:1901681,GO:1901698,GO:1901700,GO:1902531,GO:1902533,GO:1903963
HiC_scaffold_4	GeneMark.hmm3	intron	12688060	12689178	.	+	1	ID=g13175.t2.intron15;Parent=g13175.t2
HiC_scaffold_4	AUGUSTUS	intron	12688060	12689178	1.0	+	.	ID=g13175.t1.intron1;Parent=g13175.t1
HiC_scaffold_4	AUGUSTUS	exon	12689179	12689323	.	+	.	ID=g13175.t1.exon2;Parent=g13175.t1
HiC_scaffold_4	GeneMark.hmm3	CDS	12689179	12689323	.	+	2	ID=g13175.t2.CDS16;Parent=g13175.t2
HiC_scaffold_4	GeneMark.hmm3	exon	12689179	12689323	.	+	2	ID=g13175.t2.exon16;Parent=g13175.t2
HiC_scaffold_4	AUGUSTUS	CDS	12689179	12689323	1.0	+	2	ID=g13175.t1.CDS2;Parent=g13175.t1
HiC_scaffold_4	GeneMark.hmm3	intron	12689324	12691470	.	+	2	ID=g13175.t2.intron16;Parent=g13175.t2
HiC_scaffold_4	AUGUSTUS	intron	12689324	12691470	1.0	+	.	ID=g13175.t1.intron2;Parent=g13175.t1
HiC_scaffold_4	AUGUSTUS	exon	12691471	12691577	.	+	.	ID=g13175.t1.exon3;Parent=g13175.t1
HiC_scaffold_4	GeneMark.hmm3	CDS	12691471	12691577	.	+	1	ID=g13175.t2.CDS17;Parent=g13175.t2
HiC_scaffold_4	GeneMark.hmm3	exon	12691471	12691577	.	+	1	ID=g13175.t2.exon17;Parent=g13175.t2
HiC_scaffold_4	AUGUSTUS	CDS	12691471	12691577	1.0	+	1	ID=g13175.t1.CDS3;Parent=g13175.t1
HiC_scaffold_4	GeneMark.hmm3	intron	12691578	12692282	.	+	1	ID=g13175.t2.intron17;Parent=g13175.t2
HiC_scaffold_4	AUGUSTUS	intron	12691578	12692282	1.0	+	.	ID=g13175.t1.intron3;Parent=g13175.t1
HiC_scaffold_4	AUGUSTUS	exon	12692283	12692404	.	+	.	ID=g13175.t1.exon4;Parent=g13175.t1
HiC_scaffold_4	GeneMark.hmm3	CDS	12692283	12692404	.	+	2	ID=g13175.t2.CDS18;Parent=g13175.t2
HiC_scaffold_4	GeneMark.hmm3	exon	12692283	12692404	.	+	2	ID=g13175.t2.exon18;Parent=g13175.t2
HiC_scaffold_4	AUGUSTUS	CDS	12692283	12692404	1.0	+	2	ID=g13175.t1.CDS4;Parent=g13175.t1
HiC_scaffold_4	AUGUSTUS	stop_codon	12692402	12692404	.	+	0	ID=g13175.t1.stop1;Parent=g13175.t1
HiC_scaffold_4	GeneMark.hmm3	stop_codon	12692402	12692404	.	+	0	ID=g13175.t2.stop1;Parent=g13175.t2
HiC_scaffold_4	AUGUSTUS	stop_codon	12710925	12710927	.	-	0	ID=g13176.t1.stop1;Parent=g13176.t1
HiC_scaffold_4	AUGUSTUS	exon	12710925	12711070	.	-	.	ID=g13176.t1.exon1;Parent=g13176.t1
HiC_scaffold_4	AUGUSTUS	CDS	12710925	12711070	1.0	-	2	ID=g13176.t1.CDS1;Parent=g13176.t1
HiC_scaffold_4	AUGUSTUS	gene	12710925	12716180	.	-	.	ID=g13176
HiC_scaffold_4	AUGUSTUS	mRNA	12710925	12716180	1.0	-	.	ID=g13176.t1;Parent=g13176;em_target=9668.ENSMPUP00000016008;em_score=359.2;em_evalue=1.2e-110;em_tcov=.;em_OGs=KOG4087@1|root,KOG4087@2759|Eukaryota,3A39H@33154|Opisthokonta,3BRA8@33208|Metazoa,3D6NT@33213|Bilateria,48EQB@7711|Chordata,49AUX@7742|Vertebrata,3JGFZ@40674|Mammalia,3EV57@33554|Carnivora;em_COG_cat=I;em_desc=group IID;em_max_annot_lvl=33208|Metazoa;em_Preferred_name=PLA2G2D;em_EC=3.1.1.4;em_KEGG_ko=ko:K01047;em_KEGG_Pathway=ko00564,ko00565,ko00590,ko00591,ko00592,ko01100,ko01110,ko04014,ko04270,ko04972,ko04975,map00564,map00565,map00590,map00591,map00592,map01100,map01110,map04014,map04270,map04972,map04975;em_KEGG_Reaction=R01315,R01317,R02053,R07064,R07379,R07387,R07859;em_KEGG_rclass=RC00037,RC00094;em_BRITE=ko00000,ko00001,ko01000,ko03036;em_PFAMs=Phospholip_A2_1;em_GOs=GO:0001775,GO:0002361,GO:0002376,GO:0002520,GO:0002521,GO:0002682,GO:0002683,GO:0002694,GO:0002695,GO:0003674,GO:0003824,GO:0004620,GO:0004623,GO:0005488,GO:0005515,GO:0005539,GO:0005575,GO:0005576,GO:0006575,GO:0006629,GO:0006644,GO:0006650,GO:0006654,GO:0006658,GO:0006793,GO:0006796,GO:0006807,GO:0006950,GO:0006952,GO:0006954,GO:0007162,GO:0007275,GO:0008150,GO:0008152,GO:0008201,GO:0008285,GO:0008610,GO:0008654,GO:0009058,GO:0009987,GO:0016298,GO:0016787,GO:0016788,GO:0019637,GO:0022407,GO:0022408,GO:0030097,GO:0030098,GO:0030154,GO:0030155,GO:0030217,GO:0032501,GO:0032502,GO:0032944,GO:0032945,GO:0035710,GO:0036148,GO:0036149,GO:0036150,GO:0036151,GO:0036152,GO:0042110,GO:0042127,GO:0042129,GO:0042130,GO:0043167,GO:0043168,GO:0043367,GO:0043394,GO:0043395,GO:0044237,GO:0044238,GO:0044249,GO:0044255,GO:0045017,GO:0045066,GO:0045321,GO:0046470,GO:0046471,GO:0046473,GO:0046474,GO:0046486,GO:0046488,GO:0046631,GO:0046632,GO:0046649,GO:0048513,GO:0048519,GO:0048523,GO:0048534,GO:0048731,GO:0048856,GO:0048869,GO:0050670,GO:0050672,GO:0050789,GO:0050794,GO:0050863,GO:0050865,GO:0050866,GO:0050868,GO:0050896,GO:0051249,GO:0051250,GO:0052689,GO:0065007,GO:0070663,GO:0070664,GO:0071704,GO:0090407,GO:0097164,GO:0097367,GO:1901564,GO:1901576,GO:1901681,GO:1903037,GO:1903038
HiC_scaffold_4	AUGUSTUS	intron	12711071	12712593	1.0	-	.	ID=g13176.t1.intron1;Parent=g13176.t1
HiC_scaffold_4	AUGUSTUS	exon	12712594	12712700	.	-	.	ID=g13176.t1.exon2;Parent=g13176.t1
HiC_scaffold_4	AUGUSTUS	CDS	12712594	12712700	1.0	-	1	ID=g13176.t1.CDS2;Parent=g13176.t1
HiC_scaffold_4	AUGUSTUS	intron	12712701	12713347	1.0	-	.	ID=g13176.t1.intron2;Parent=g13176.t1
HiC_scaffold_4	AUGUSTUS	exon	12713348	12713492	.	-	.	ID=g13176.t1.exon3;Parent=g13176.t1
HiC_scaffold_4	AUGUSTUS	CDS	12713348	12713492	1.0	-	2	ID=g13176.t1.CDS3;Parent=g13176.t1
HiC_scaffold_4	AUGUSTUS	intron	12713493	12716092	1.0	-	.	ID=g13176.t1.intron3;Parent=g13176.t1
HiC_scaffold_4	AUGUSTUS	exon	12716093	12716180	.	-	.	ID=g13176.t1.exon4;Parent=g13176.t1
HiC_scaffold_4	AUGUSTUS	CDS	12716093	12716180	1.0	-	0	ID=g13176.t1.CDS4;Parent=g13176.t1
HiC_scaffold_4	AUGUSTUS	start_codon	12716178	12716180	.	-	0	ID=g13176.t1.start1;Parent=g13176.t1
HiC_scaffold_4	AUGUSTUS	start_codon	12732236	12732238	.	+	0	ID=g13177.t1.start1;Parent=g13177.t1
HiC_scaffold_4	AUGUSTUS	exon	12732236	12732351	.	+	.	ID=g13177.t1.exon1;Parent=g13177.t1
HiC_scaffold_4	AUGUSTUS	CDS	12732236	12732351	1.0	+	0	ID=g13177.t1.CDS1;Parent=g13177.t1
HiC_scaffold_4	AUGUSTUS	gene	12732236	12739676	.	+	.	ID=g13177
HiC_scaffold_4	AUGUSTUS	mRNA	12732236	12739676	1.0	+	.	ID=g13177.t1;Parent=g13177;em_target=9668.ENSMPUP00000016005;em_score=461.4;em_evalue=1.8e-141;em_tcov=.;em_OGs=KOG4087@1|root,KOG4087@2759|Eukaryota,39RX9@33154|Opisthokonta,3BFGE@33208|Metazoa,3D3R8@33213|Bilateria,489NJ@7711|Chordata,48WIW@7742|Vertebrata,3JFD1@40674|Mammalia,3ETWM@33554|Carnivora;em_COG_cat=I;em_desc=Group IIF;em_max_annot_lvl=33208|Metazoa;em_Preferred_name=PLA2G2F;em_EC=3.1.1.4;em_KEGG_ko=ko:K01047;em_KEGG_Pathway=ko00564,ko00565,ko00590,ko00591,ko00592,ko01100,ko01110,ko04014,ko04270,ko04972,ko04975,map00564,map00565,map00590,map00591,map00592,map01100,map01110,map04014,map04270,map04972,map04975;em_KEGG_Reaction=R01315,R01317,R02053,R07064,R07379,R07387,R07859;em_KEGG_rclass=RC00037,RC00094;em_BRITE=ko00000,ko00001,ko01000,ko03036;em_PFAMs=Phospholip_A2_1;em_GOs=GO:0002682,GO:0002683,GO:0002694,GO:0002695,GO:0003674,GO:0003824,GO:0004620,GO:0004623,GO:0005575,GO:0005576,GO:0005622,GO:0005623,GO:0005737,GO:0005829,GO:0006575,GO:0006629,GO:0006644,GO:0006650,GO:0006654,GO:0006658,GO:0006793,GO:0006796,GO:0006807,GO:0007162,GO:0008150,GO:0008152,GO:0008285,GO:0008610,GO:0008654,GO:0009058,GO:0009987,GO:0016298,GO:0016787,GO:0016788,GO:0019637,GO:0022407,GO:0022408,GO:0030155,GO:0032944,GO:0032945,GO:0036148,GO:0036149,GO:0036150,GO:0036151,GO:0036152,GO:0042127,GO:0042129,GO:0042130,GO:0044237,GO:0044238,GO:0044249,GO:0044255,GO:0044424,GO:0044444,GO:0044464,GO:0045017,GO:0046470,GO:0046471,GO:0046473,GO:0046474,GO:0046486,GO:0046488,GO:0048519,GO:0048523,GO:0050670,GO:0050672,GO:0050789,GO:0050794,GO:0050863,GO:0050865,GO:0050866,GO:0050868,GO:0051249,GO:0051250,GO:0052689,GO:0065007,GO:0070663,GO:0070664,GO:0071704,GO:0090407,GO:0097164,GO:1901564,GO:1901576,GO:1903037,GO:1903038
HiC_scaffold_4	AUGUSTUS	intron	12732352	12733025	1.0	+	.	ID=g13177.t1.intron1;Parent=g13177.t1
HiC_scaffold_4	AUGUSTUS	exon	12733026	12733078	.	+	.	ID=g13177.t1.exon2;Parent=g13177.t1
HiC_scaffold_4	AUGUSTUS	CDS	12733026	12733078	1.0	+	1	ID=g13177.t1.CDS2;Parent=g13177.t1
HiC_scaffold_4	gmst	start_codon	12733039	12733041	35.623577	+	0	ID=g13177.t2.start1;Parent=g13177.t2
HiC_scaffold_4	gmst	CDS	12733039	12733078	35.623577	+	0	ID=g13177.t2.CDS1;Parent=g13177.t2
HiC_scaffold_4	gmst	exon	12733039	12733078	35.623577	+	0	ID=g13177.t2.exon1;Parent=g13177.t2
HiC_scaffold_4	gmst	mRNA	12733039	12739676	.	+	.	ID=g13177.t2;Parent=g13177;em_target=9668.ENSMPUP00000016005;em_score=373.9;em_evalue=5.2e-115;em_tcov=.;em_OGs=KOG4087@1|root,KOG4087@2759|Eukaryota,39RX9@33154|Opisthokonta,3BFGE@33208|Metazoa,3D3R8@33213|Bilateria,489NJ@7711|Chordata,48WIW@7742|Vertebrata,3JFD1@40674|Mammalia,3ETWM@33554|Carnivora;em_COG_cat=I;em_desc=Group IIF;em_max_annot_lvl=33208|Metazoa;em_Preferred_name=PLA2G2F;em_EC=3.1.1.4;em_KEGG_ko=ko:K01047;em_KEGG_Pathway=ko00564,ko00565,ko00590,ko00591,ko00592,ko01100,ko01110,ko04014,ko04270,ko04972,ko04975,map00564,map00565,map00590,map00591,map00592,map01100,map01110,map04014,map04270,map04972,map04975;em_KEGG_Reaction=R01315,R01317,R02053,R07064,R07379,R07387,R07859;em_KEGG_rclass=RC00037,RC00094;em_BRITE=ko00000,ko00001,ko01000,ko03036;em_PFAMs=Phospholip_A2_1;em_GOs=GO:0002682,GO:0002683,GO:0002694,GO:0002695,GO:0003674,GO:0003824,GO:0004620,GO:0004623,GO:0005575,GO:0005576,GO:0005622,GO:0005623,GO:0005737,GO:0005829,GO:0006575,GO:0006629,GO:0006644,GO:0006650,GO:0006654,GO:0006658,GO:0006793,GO:0006796,GO:0006807,GO:0007162,GO:0008150,GO:0008152,GO:0008285,GO:0008610,GO:0008654,GO:0009058,GO:0009987,GO:0016298,GO:0016787,GO:0016788,GO:0019637,GO:0022407,GO:0022408,GO:0030155,GO:0032944,GO:0032945,GO:0036148,GO:0036149,GO:0036150,GO:0036151,GO:0036152,GO:0042127,GO:0042129,GO:0042130,GO:0044237,GO:0044238,GO:0044249,GO:0044255,GO:0044424,GO:0044444,GO:0044464,GO:0045017,GO:0046470,GO:0046471,GO:0046473,GO:0046474,GO:0046486,GO:0046488,GO:0048519,GO:0048523,GO:0050670,GO:0050672,GO:0050789,GO:0050794,GO:0050863,GO:0050865,GO:0050866,GO:0050868,GO:0051249,GO:0051250,GO:0052689,GO:0065007,GO:0070663,GO:0070664,GO:0071704,GO:0090407,GO:0097164,GO:1901564,GO:1901576,GO:1903037,GO:1903038
HiC_scaffold_4	AUGUSTUS	intron	12733079	12736203	1.0	+	.	ID=g13177.t1.intron2;Parent=g13177.t1
HiC_scaffold_4	gmst	intron	12733079	12736203	35.623577	+	0	ID=g13177.t2.intron1;Parent=g13177.t2
HiC_scaffold_4	AUGUSTUS	exon	12736204	12736348	.	+	.	ID=g13177.t1.exon3;Parent=g13177.t1
HiC_scaffold_4	AUGUSTUS	CDS	12736204	12736348	1.0	+	2	ID=g13177.t1.CDS3;Parent=g13177.t1
HiC_scaffold_4	gmst	CDS	12736204	12736348	35.623577	+	2	ID=g13177.t2.CDS2;Parent=g13177.t2
HiC_scaffold_4	gmst	exon	12736204	12736348	35.623577	+	2	ID=g13177.t2.exon2;Parent=g13177.t2
HiC_scaffold_4	AUGUSTUS	intron	12736349	12737288	1.0	+	.	ID=g13177.t1.intron3;Parent=g13177.t1
HiC_scaffold_4	gmst	intron	12736349	12737288	35.623577	+	0	ID=g13177.t2.intron2;Parent=g13177.t2
HiC_scaffold_4	AUGUSTUS	exon	12737289	12737398	.	+	.	ID=g13177.t1.exon4;Parent=g13177.t1
HiC_scaffold_4	AUGUSTUS	CDS	12737289	12737398	1.0	+	1	ID=g13177.t1.CDS4;Parent=g13177.t1
HiC_scaffold_4	gmst	CDS	12737289	12737398	35.623577	+	1	ID=g13177.t2.CDS3;Parent=g13177.t2
HiC_scaffold_4	gmst	exon	12737289	12737398	35.623577	+	1	ID=g13177.t2.exon3;Parent=g13177.t2
HiC_scaffold_4	AUGUSTUS	intron	12737399	12739464	1.0	+	.	ID=g13177.t1.intron4;Parent=g13177.t1
HiC_scaffold_4	gmst	intron	12737399	12739464	35.623577	+	0	ID=g13177.t2.intron3;Parent=g13177.t2
HiC_scaffold_4	AUGUSTUS	exon	12739465	12739676	.	+	.	ID=g13177.t1.exon5;Parent=g13177.t1
HiC_scaffold_4	AUGUSTUS	CDS	12739465	12739676	1.0	+	2	ID=g13177.t1.CDS5;Parent=g13177.t1
HiC_scaffold_4	gmst	CDS	12739465	12739676	35.623577	+	2	ID=g13177.t2.CDS4;Parent=g13177.t2
HiC_scaffold_4	gmst	exon	12739465	12739676	35.623577	+	2	ID=g13177.t2.exon4;Parent=g13177.t2
HiC_scaffold_4	AUGUSTUS	stop_codon	12739674	12739676	.	+	0	ID=g13177.t1.stop1;Parent=g13177.t1
HiC_scaffold_4	gmst	stop_codon	12739674	12739676	35.623577	+	0	ID=g13177.t2.stop1;Parent=g13177.t2
HiC_scaffold_4	AUGUSTUS	stop_codon	12756428	12756430	.	-	0	ID=g13178.t1.stop1;Parent=g13178.t1
HiC_scaffold_4	AUGUSTUS	exon	12756428	12756597	.	-	.	ID=g13178.t1.exon1;Parent=g13178.t1
HiC_scaffold_4	AUGUSTUS	CDS	12756428	12756597	1.0	-	2	ID=g13178.t1.CDS1;Parent=g13178.t1
HiC_scaffold_4	AUGUSTUS	gene	12756428	12768721	.	-	.	ID=g13178
HiC_scaffold_4	AUGUSTUS	mRNA	12756428	12768721	1.0	-	.	ID=g13178.t1;Parent=g13178;em_target=9668.ENSMPUP00000016004;em_score=344.4;em_evalue=3.3e-106;em_tcov=.;em_OGs=KOG4087@1|root,KOG4087@2759|Eukaryota,3A1DQ@33154|Opisthokonta,3BQ78@33208|Metazoa,3D6DJ@33213|Bilateria,48ECA@7711|Chordata,49B8D@7742|Vertebrata,3JGK6@40674|Mammalia,3EM2H@33554|Carnivora;em_COG_cat=I;em_desc=Group IIC;em_max_annot_lvl=33208|Metazoa;em_Preferred_name=PLA2G2C;em_EC=3.1.1.4;em_KEGG_ko=ko:K01047;em_KEGG_Pathway=ko00564,ko00565,ko00590,ko00591,ko00592,ko01100,ko01110,ko04014,ko04270,ko04972,ko04975,map00564,map00565,map00590,map00591,map00592,map01100,map01110,map04014,map04270,map04972,map04975;em_KEGG_Reaction=R01315,R01317,R02053,R07064,R07379,R07387,R07859;em_KEGG_rclass=RC00037,RC00094;em_BRITE=ko00000,ko00001,ko01000,ko03036;em_PFAMs=Phospholip_A2_1;em_GOs=GO:0003674,GO:0003824,GO:0004620,GO:0004623,GO:0006629,GO:0006644,GO:0006793,GO:0006796,GO:0008150,GO:0008152,GO:0009056,GO:0009395,GO:0009987,GO:0016042,GO:0016298,GO:0016787,GO:0016788,GO:0019637,GO:0044237,GO:0044238,GO:0044242,GO:0044248,GO:0044255,GO:0046434,GO:0047498,GO:0052689,GO:0071704,GO:1901575
HiC_scaffold_4	AUGUSTUS	intron	12756598	12764852	1.0	-	.	ID=g13178.t1.intron1;Parent=g13178.t1
HiC_scaffold_4	AUGUSTUS	exon	12764853	12764956	.	-	.	ID=g13178.t1.exon2;Parent=g13178.t1
HiC_scaffold_4	AUGUSTUS	CDS	12764853	12764956	1.0	-	1	ID=g13178.t1.CDS2;Parent=g13178.t1
HiC_scaffold_4	AUGUSTUS	intron	12764957	12766626	1.0	-	.	ID=g13178.t1.intron2;Parent=g13178.t1
HiC_scaffold_4	AUGUSTUS	exon	12766627	12766771	.	-	.	ID=g13178.t1.exon3;Parent=g13178.t1
HiC_scaffold_4	AUGUSTUS	CDS	12766627	12766771	1.0	-	2	ID=g13178.t1.CDS3;Parent=g13178.t1
HiC_scaffold_4	AUGUSTUS	intron	12766772	12768681	1.0	-	.	ID=g13178.t1.intron3;Parent=g13178.t1
HiC_scaffold_4	AUGUSTUS	exon	12768682	12768721	.	-	.	ID=g13178.t1.exon4;Parent=g13178.t1
HiC_scaffold_4	AUGUSTUS	CDS	12768682	12768721	1.0	-	0	ID=g13178.t1.CDS4;Parent=g13178.t1
HiC_scaffold_4	AUGUSTUS	start_codon	12768719	12768721	.	-	0	ID=g13178.t1.start1;Parent=g13178.t1
HiC_scaffold_4	AUGUSTUS	start_codon	12780312	12780314	.	+	0	ID=g13179.t1.start1;Parent=g13179.t1
HiC_scaffold_4	AUGUSTUS	gene	12780312	12781127	.	+	.	ID=g13179
HiC_scaffold_4	AUGUSTUS	exon	12780312	12781127	.	+	.	ID=g13179.t1.exon1;Parent=g13179.t1
HiC_scaffold_4	AUGUSTUS	mRNA	12780312	12781127	1.0	+	.	ID=g13179.t1;Parent=g13179;em_target=9668.ENSMPUP00000018708;em_score=545.8;em_evalue=6.4e-167;em_tcov=.;em_OGs=2CI3C@1|root,2S4IN@2759|Eukaryota,38H7V@33154|Opisthokonta,3BKVN@33208|Metazoa,3CZBK@33213|Bilateria,482Z8@7711|Chordata,4956F@7742|Vertebrata,3J7SU@40674|Mammalia,3EEIX@33554|Carnivora;em_COG_cat=S;em_desc=UBX domain-containing protein 10;em_max_annot_lvl=33208|Metazoa;em_Preferred_name=UBXN10;em_PFAMs=UBX;em_GOs=GO:0005575,GO:0005623,GO:0005929,GO:0006996,GO:0007275,GO:0007368,GO:0007389,GO:0007507,GO:0008150,GO:0009799,GO:0009855,GO:0009987,GO:0016043,GO:0022607,GO:0030030,GO:0030031,GO:0032501,GO:0032502,GO:0042995,GO:0043226,GO:0044085,GO:0044464,GO:0044782,GO:0048513,GO:0048731,GO:0048856,GO:0060271,GO:0061371,GO:0070925,GO:0071840,GO:0072359,GO:0120025,GO:0120031,GO:0120036
HiC_scaffold_4	AUGUSTUS	CDS	12780312	12781127	1.0	+	0	ID=g13179.t1.CDS1;Parent=g13179.t1
HiC_scaffold_4	AUGUSTUS	stop_codon	12781125	12781127	.	+	0	ID=g13179.t1.stop1;Parent=g13179.t1
HiC_scaffold_4	AUGUSTUS	start_codon	12879412	12879414	.	+	0	ID=g13180.t1.start1;Parent=g13180.t1
HiC_scaffold_4	GeneMark.hmm3	start_codon	12879412	12879414	.	+	0	ID=g13180.t2.start1;Parent=g13180.t2
HiC_scaffold_4	AUGUSTUS	exon	12879412	12879550	.	+	.	ID=g13180.t1.exon1;Parent=g13180.t1
HiC_scaffold_4	GeneMark.hmm3	CDS	12879412	12879550	.	+	0	ID=g13180.t2.CDS1;Parent=g13180.t2
HiC_scaffold_4	GeneMark.hmm3	exon	12879412	12879550	.	+	0	ID=g13180.t2.exon1;Parent=g13180.t2
HiC_scaffold_4	AUGUSTUS	CDS	12879412	12879550	1.0	+	0	ID=g13180.t1.CDS1;Parent=g13180.t1
HiC_scaffold_4	AUGUSTUS	gene	12879412	12917545	.	+	.	ID=g13180
HiC_scaffold_4	AUGUSTUS	mRNA	12879412	12917545	.	+	.	ID=g13180.t1;Parent=g13180;em_target=9668.ENSMPUP00000016003;em_score=2695.4;em_evalue=0.0;em_tcov=.;em_OGs=COG2304@1|root,2QVJP@2759|Eukaryota,39STR@33154|Opisthokonta,3BINK@33208|Metazoa,3CZA3@33213|Bilateria,47YVJ@7711|Chordata,4900R@7742|Vertebrata,3JEIH@40674|Mammalia,3ET3I@33554|Carnivora;em_COG_cat=S;em_desc=Von Willebrand factor A;em_max_annot_lvl=33208|Metazoa;em_Preferred_name=VWA5B1;em_PFAMs=VIT_2,VWA_3;em_GOs=
HiC_scaffold_4	GeneMark.hmm3	mRNA	12879412	12917545	.	+	.	ID=g13180.t2;Parent=g13180;em_target=9668.ENSMPUP00000016003;em_score=2482.5;em_evalue=0.0;em_tcov=.;em_OGs=COG2304@1|root,2QVJP@2759|Eukaryota,39STR@33154|Opisthokonta,3BINK@33208|Metazoa,3CZA3@33213|Bilateria,47YVJ@7711|Chordata,4900R@7742|Vertebrata,3JEIH@40674|Mammalia,3ET3I@33554|Carnivora;em_COG_cat=S;em_desc=Von Willebrand factor A;em_max_annot_lvl=33208|Metazoa;em_Preferred_name=VWA5B1;em_PFAMs=VIT_2,VWA_3;em_GOs=
HiC_scaffold_4	GeneMark.hmm3	intron	12879551	12880341	.	+	1	ID=g13180.t2.intron1;Parent=g13180.t2
HiC_scaffold_4	AUGUSTUS	intron	12879551	12881306	1.0	+	.	ID=g13180.t1.intron1;Parent=g13180.t1
HiC_scaffold_4	GeneMark.hmm3	CDS	12880342	12880548	.	+	2	ID=g13180.t2.CDS2;Parent=g13180.t2
HiC_scaffold_4	GeneMark.hmm3	exon	12880342	12880548	.	+	2	ID=g13180.t2.exon2;Parent=g13180.t2
HiC_scaffold_4	GeneMark.hmm3	intron	12880549	12881306	.	+	1	ID=g13180.t2.intron2;Parent=g13180.t2
HiC_scaffold_4	AUGUSTUS	exon	12881307	12881459	.	+	.	ID=g13180.t1.exon2;Parent=g13180.t1
HiC_scaffold_4	GeneMark.hmm3	CDS	12881307	12881459	.	+	2	ID=g13180.t2.CDS3;Parent=g13180.t2
HiC_scaffold_4	GeneMark.hmm3	exon	12881307	12881459	.	+	2	ID=g13180.t2.exon3;Parent=g13180.t2
HiC_scaffold_4	AUGUSTUS	CDS	12881307	12881459	1.0	+	2	ID=g13180.t1.CDS2;Parent=g13180.t1
HiC_scaffold_4	GeneMark.hmm3	intron	12881460	12882694	.	+	1	ID=g13180.t2.intron3;Parent=g13180.t2
HiC_scaffold_4	AUGUSTUS	intron	12881460	12882694	1.0	+	.	ID=g13180.t1.intron2;Parent=g13180.t1
HiC_scaffold_4	AUGUSTUS	exon	12882695	12882914	.	+	.	ID=g13180.t1.exon3;Parent=g13180.t1
HiC_scaffold_4	GeneMark.hmm3	CDS	12882695	12882914	.	+	2	ID=g13180.t2.CDS4;Parent=g13180.t2
HiC_scaffold_4	GeneMark.hmm3	exon	12882695	12882914	.	+	2	ID=g13180.t2.exon4;Parent=g13180.t2
HiC_scaffold_4	AUGUSTUS	CDS	12882695	12882914	1.0	+	2	ID=g13180.t1.CDS3;Parent=g13180.t1
HiC_scaffold_4	GeneMark.hmm3	intron	12882915	12886362	.	+	2	ID=g13180.t2.intron4;Parent=g13180.t2
HiC_scaffold_4	AUGUSTUS	intron	12882915	12886362	1.0	+	.	ID=g13180.t1.intron3;Parent=g13180.t1
HiC_scaffold_4	AUGUSTUS	exon	12886363	12886508	.	+	.	ID=g13180.t1.exon4;Parent=g13180.t1
HiC_scaffold_4	GeneMark.hmm3	CDS	12886363	12886508	.	+	1	ID=g13180.t2.CDS5;Parent=g13180.t2
HiC_scaffold_4	GeneMark.hmm3	exon	12886363	12886508	.	+	1	ID=g13180.t2.exon5;Parent=g13180.t2
HiC_scaffold_4	AUGUSTUS	CDS	12886363	12886508	1.0	+	1	ID=g13180.t1.CDS4;Parent=g13180.t1
HiC_scaffold_4	GeneMark.hmm3	intron	12886509	12887419	.	+	1	ID=g13180.t2.intron5;Parent=g13180.t2
HiC_scaffold_4	AUGUSTUS	intron	12886509	12887419	1.0	+	.	ID=g13180.t1.intron4;Parent=g13180.t1
HiC_scaffold_4	AUGUSTUS	exon	12887420	12887551	.	+	.	ID=g13180.t1.exon5;Parent=g13180.t1
HiC_scaffold_4	GeneMark.hmm3	CDS	12887420	12887551	.	+	2	ID=g13180.t2.CDS6;Parent=g13180.t2
HiC_scaffold_4	GeneMark.hmm3	exon	12887420	12887551	.	+	2	ID=g13180.t2.exon6;Parent=g13180.t2
HiC_scaffold_4	AUGUSTUS	CDS	12887420	12887551	1.0	+	2	ID=g13180.t1.CDS5;Parent=g13180.t1
HiC_scaffold_4	GeneMark.hmm3	intron	12887552	12888190	.	+	1	ID=g13180.t2.intron6;Parent=g13180.t2
HiC_scaffold_4	AUGUSTUS	intron	12887552	12888190	1.0	+	.	ID=g13180.t1.intron5;Parent=g13180.t1
HiC_scaffold_4	AUGUSTUS	exon	12888191	12888315	.	+	.	ID=g13180.t1.exon6;Parent=g13180.t1
HiC_scaffold_4	GeneMark.hmm3	CDS	12888191	12888315	.	+	2	ID=g13180.t2.CDS7;Parent=g13180.t2
HiC_scaffold_4	GeneMark.hmm3	exon	12888191	12888315	.	+	2	ID=g13180.t2.exon7;Parent=g13180.t2
HiC_scaffold_4	AUGUSTUS	CDS	12888191	12888315	1.0	+	2	ID=g13180.t1.CDS6;Parent=g13180.t1
HiC_scaffold_4	GeneMark.hmm3	intron	12888316	12888439	.	+	0	ID=g13180.t2.intron7;Parent=g13180.t2
HiC_scaffold_4	AUGUSTUS	intron	12888316	12891629	1.0	+	.	ID=g13180.t1.intron6;Parent=g13180.t1
HiC_scaffold_4	GeneMark.hmm3	CDS	12888440	12888561	.	+	0	ID=g13180.t2.CDS8;Parent=g13180.t2
HiC_scaffold_4	GeneMark.hmm3	exon	12888440	12888561	.	+	0	ID=g13180.t2.exon8;Parent=g13180.t2
HiC_scaffold_4	GeneMark.hmm3	intron	12888562	12888834	.	+	2	ID=g13180.t2.intron8;Parent=g13180.t2
HiC_scaffold_4	GeneMark.hmm3	CDS	12888835	12888888	.	+	1	ID=g13180.t2.CDS9;Parent=g13180.t2
HiC_scaffold_4	GeneMark.hmm3	exon	12888835	12888888	.	+	1	ID=g13180.t2.exon9;Parent=g13180.t2
HiC_scaffold_4	GeneMark.hmm3	intron	12888889	12889516	.	+	2	ID=g13180.t2.intron9;Parent=g13180.t2
HiC_scaffold_4	GeneMark.hmm3	CDS	12889517	12889550	.	+	1	ID=g13180.t2.CDS10;Parent=g13180.t2
HiC_scaffold_4	GeneMark.hmm3	exon	12889517	12889550	.	+	1	ID=g13180.t2.exon10;Parent=g13180.t2
HiC_scaffold_4	GeneMark.hmm3	intron	12889551	12891629	.	+	0	ID=g13180.t2.intron10;Parent=g13180.t2
HiC_scaffold_4	AUGUSTUS	exon	12891630	12891806	.	+	.	ID=g13180.t1.exon7;Parent=g13180.t1
HiC_scaffold_4	GeneMark.hmm3	CDS	12891630	12891806	.	+	0	ID=g13180.t2.CDS11;Parent=g13180.t2
HiC_scaffold_4	GeneMark.hmm3	exon	12891630	12891806	.	+	0	ID=g13180.t2.exon11;Parent=g13180.t2
HiC_scaffold_4	AUGUSTUS	CDS	12891630	12891806	1.0	+	0	ID=g13180.t1.CDS7;Parent=g13180.t1
HiC_scaffold_4	GeneMark.hmm3	intron	12891807	12896057	.	+	0	ID=g13180.t2.intron11;Parent=g13180.t2
HiC_scaffold_4	AUGUSTUS	intron	12891807	12896057	1.0	+	.	ID=g13180.t1.intron7;Parent=g13180.t1
HiC_scaffold_4	AUGUSTUS	exon	12896058	12896168	.	+	.	ID=g13180.t1.exon8;Parent=g13180.t1
HiC_scaffold_4	GeneMark.hmm3	CDS	12896058	12896168	.	+	0	ID=g13180.t2.CDS12;Parent=g13180.t2
HiC_scaffold_4	GeneMark.hmm3	exon	12896058	12896168	.	+	0	ID=g13180.t2.exon12;Parent=g13180.t2
HiC_scaffold_4	AUGUSTUS	CDS	12896058	12896168	1.0	+	0	ID=g13180.t1.CDS8;Parent=g13180.t1
HiC_scaffold_4	GeneMark.hmm3	intron	12896169	12897856	.	+	0	ID=g13180.t2.intron12;Parent=g13180.t2
HiC_scaffold_4	AUGUSTUS	intron	12896169	12897856	1.0	+	.	ID=g13180.t1.intron8;Parent=g13180.t1
HiC_scaffold_4	AUGUSTUS	exon	12897857	12898059	.	+	.	ID=g13180.t1.exon9;Parent=g13180.t1
HiC_scaffold_4	GeneMark.hmm3	CDS	12897857	12898059	.	+	0	ID=g13180.t2.CDS13;Parent=g13180.t2
HiC_scaffold_4	GeneMark.hmm3	exon	12897857	12898059	.	+	0	ID=g13180.t2.exon13;Parent=g13180.t2
HiC_scaffold_4	AUGUSTUS	CDS	12897857	12898059	1.0	+	0	ID=g13180.t1.CDS9;Parent=g13180.t1
HiC_scaffold_4	GeneMark.hmm3	intron	12898060	12898532	.	+	2	ID=g13180.t2.intron13;Parent=g13180.t2
HiC_scaffold_4	AUGUSTUS	intron	12898060	12898532	1.0	+	.	ID=g13180.t1.intron9;Parent=g13180.t1
HiC_scaffold_4	AUGUSTUS	exon	12898533	12898647	.	+	.	ID=g13180.t1.exon10;Parent=g13180.t1
HiC_scaffold_4	GeneMark.hmm3	CDS	12898533	12898647	.	+	1	ID=g13180.t2.CDS14;Parent=g13180.t2
HiC_scaffold_4	GeneMark.hmm3	exon	12898533	12898647	.	+	1	ID=g13180.t2.exon14;Parent=g13180.t2
HiC_scaffold_4	AUGUSTUS	CDS	12898533	12898647	1.0	+	1	ID=g13180.t1.CDS10;Parent=g13180.t1
HiC_scaffold_4	GeneMark.hmm3	intron	12898648	12900051	.	+	0	ID=g13180.t2.intron14;Parent=g13180.t2
HiC_scaffold_4	AUGUSTUS	intron	12898648	12900051	1.0	+	.	ID=g13180.t1.intron10;Parent=g13180.t1
HiC_scaffold_4	AUGUSTUS	exon	12900052	12900237	.	+	.	ID=g13180.t1.exon11;Parent=g13180.t1
HiC_scaffold_4	GeneMark.hmm3	CDS	12900052	12900237	.	+	0	ID=g13180.t2.CDS15;Parent=g13180.t2
HiC_scaffold_4	GeneMark.hmm3	exon	12900052	12900237	.	+	0	ID=g13180.t2.exon15;Parent=g13180.t2
HiC_scaffold_4	AUGUSTUS	CDS	12900052	12900237	1.0	+	0	ID=g13180.t1.CDS11;Parent=g13180.t1
HiC_scaffold_4	GeneMark.hmm3	intron	12900238	12902641	.	+	0	ID=g13180.t2.intron15;Parent=g13180.t2
HiC_scaffold_4	AUGUSTUS	intron	12900238	12902641	1.0	+	.	ID=g13180.t1.intron11;Parent=g13180.t1
HiC_scaffold_4	AUGUSTUS	exon	12902642	12902825	.	+	.	ID=g13180.t1.exon12;Parent=g13180.t1
HiC_scaffold_4	GeneMark.hmm3	CDS	12902642	12902825	.	+	0	ID=g13180.t2.CDS16;Parent=g13180.t2
HiC_scaffold_4	GeneMark.hmm3	exon	12902642	12902825	.	+	0	ID=g13180.t2.exon16;Parent=g13180.t2
HiC_scaffold_4	AUGUSTUS	CDS	12902642	12902825	1.0	+	0	ID=g13180.t1.CDS12;Parent=g13180.t1
HiC_scaffold_4	GeneMark.hmm3	intron	12902826	12903661	.	+	1	ID=g13180.t2.intron16;Parent=g13180.t2
HiC_scaffold_4	AUGUSTUS	intron	12902826	12903661	1.0	+	.	ID=g13180.t1.intron12;Parent=g13180.t1
HiC_scaffold_4	AUGUSTUS	exon	12903662	12903852	.	+	.	ID=g13180.t1.exon13;Parent=g13180.t1
HiC_scaffold_4	GeneMark.hmm3	CDS	12903662	12903852	.	+	2	ID=g13180.t2.CDS17;Parent=g13180.t2
HiC_scaffold_4	GeneMark.hmm3	exon	12903662	12903852	.	+	2	ID=g13180.t2.exon17;Parent=g13180.t2
HiC_scaffold_4	AUGUSTUS	CDS	12903662	12903852	1.0	+	2	ID=g13180.t1.CDS13;Parent=g13180.t1
HiC_scaffold_4	GeneMark.hmm3	intron	12903853	12907136	.	+	0	ID=g13180.t2.intron17;Parent=g13180.t2
HiC_scaffold_4	AUGUSTUS	intron	12903853	12907136	1.0	+	.	ID=g13180.t1.intron13;Parent=g13180.t1
HiC_scaffold_4	AUGUSTUS	exon	12907137	12907338	.	+	.	ID=g13180.t1.exon14;Parent=g13180.t1
HiC_scaffold_4	GeneMark.hmm3	CDS	12907137	12907338	.	+	0	ID=g13180.t2.CDS18;Parent=g13180.t2
HiC_scaffold_4	GeneMark.hmm3	exon	12907137	12907338	.	+	0	ID=g13180.t2.exon18;Parent=g13180.t2
HiC_scaffold_4	AUGUSTUS	CDS	12907137	12907338	1.0	+	0	ID=g13180.t1.CDS14;Parent=g13180.t1
HiC_scaffold_4	GeneMark.hmm3	intron	12907339	12907609	.	+	1	ID=g13180.t2.intron18;Parent=g13180.t2
HiC_scaffold_4	AUGUSTUS	intron	12907339	12907828	1.0	+	.	ID=g13180.t1.intron14;Parent=g13180.t1
HiC_scaffold_4	GeneMark.hmm3	CDS	12907610	12908143	.	+	2	ID=g13180.t2.CDS19;Parent=g13180.t2
HiC_scaffold_4	GeneMark.hmm3	exon	12907610	12908143	.	+	2	ID=g13180.t2.exon19;Parent=g13180.t2
HiC_scaffold_4	AUGUSTUS	exon	12907829	12908143	.	+	.	ID=g13180.t1.exon15;Parent=g13180.t1
HiC_scaffold_4	AUGUSTUS	CDS	12907829	12908143	1.0	+	2	ID=g13180.t1.CDS15;Parent=g13180.t1
HiC_scaffold_4	GeneMark.hmm3	intron	12908144	12908877	.	+	1	ID=g13180.t2.intron19;Parent=g13180.t2
HiC_scaffold_4	AUGUSTUS	intron	12908144	12910044	1.0	+	.	ID=g13180.t1.intron15;Parent=g13180.t1
HiC_scaffold_4	GeneMark.hmm3	CDS	12908878	12908997	.	+	2	ID=g13180.t2.CDS20;Parent=g13180.t2
HiC_scaffold_4	GeneMark.hmm3	exon	12908878	12908997	.	+	2	ID=g13180.t2.exon20;Parent=g13180.t2
HiC_scaffold_4	GeneMark.hmm3	intron	12908998	12910044	.	+	1	ID=g13180.t2.intron20;Parent=g13180.t2
HiC_scaffold_4	AUGUSTUS	exon	12910045	12910182	.	+	.	ID=g13180.t1.exon16;Parent=g13180.t1
HiC_scaffold_4	GeneMark.hmm3	CDS	12910045	12910182	.	+	2	ID=g13180.t2.CDS21;Parent=g13180.t2
HiC_scaffold_4	GeneMark.hmm3	exon	12910045	12910182	.	+	2	ID=g13180.t2.exon21;Parent=g13180.t2
HiC_scaffold_4	AUGUSTUS	CDS	12910045	12910182	1.0	+	2	ID=g13180.t1.CDS16;Parent=g13180.t1
HiC_scaffold_4	GeneMark.hmm3	intron	12910183	12912719	.	+	1	ID=g13180.t2.intron21;Parent=g13180.t2
HiC_scaffold_4	AUGUSTUS	intron	12910183	12912719	1.0	+	.	ID=g13180.t1.intron16;Parent=g13180.t1
HiC_scaffold_4	AUGUSTUS	exon	12912720	12912851	.	+	.	ID=g13180.t1.exon17;Parent=g13180.t1
HiC_scaffold_4	AUGUSTUS	CDS	12912720	12912851	1.0	+	2	ID=g13180.t1.CDS17;Parent=g13180.t1
HiC_scaffold_4	GeneMark.hmm3	CDS	12912720	12912867	.	+	2	ID=g13180.t2.CDS22;Parent=g13180.t2
HiC_scaffold_4	GeneMark.hmm3	exon	12912720	12912867	.	+	2	ID=g13180.t2.exon22;Parent=g13180.t2
HiC_scaffold_4	AUGUSTUS	intron	12912852	12914108	1.0	+	.	ID=g13180.t1.intron17;Parent=g13180.t1
HiC_scaffold_4	GeneMark.hmm3	intron	12912868	12912957	.	+	2	ID=g13180.t2.intron22;Parent=g13180.t2
HiC_scaffold_4	GeneMark.hmm3	CDS	12912958	12913015	.	+	1	ID=g13180.t2.CDS23;Parent=g13180.t2
HiC_scaffold_4	GeneMark.hmm3	exon	12912958	12913015	.	+	1	ID=g13180.t2.exon23;Parent=g13180.t2
HiC_scaffold_4	GeneMark.hmm3	intron	12913016	12914011	.	+	0	ID=g13180.t2.intron23;Parent=g13180.t2
HiC_scaffold_4	GeneMark.hmm3	CDS	12914012	12914183	.	+	0	ID=g13180.t2.CDS24;Parent=g13180.t2
HiC_scaffold_4	GeneMark.hmm3	exon	12914012	12914183	.	+	0	ID=g13180.t2.exon24;Parent=g13180.t2
HiC_scaffold_4	AUGUSTUS	exon	12914109	12914183	.	+	.	ID=g13180.t1.exon18;Parent=g13180.t1
HiC_scaffold_4	AUGUSTUS	CDS	12914109	12914183	1.0	+	2	ID=g13180.t1.CDS18;Parent=g13180.t1
HiC_scaffold_4	GeneMark.hmm3	intron	12914184	12914824	.	+	1	ID=g13180.t2.intron24;Parent=g13180.t2
HiC_scaffold_4	AUGUSTUS	intron	12914184	12914824	0.99	+	.	ID=g13180.t1.intron18;Parent=g13180.t1
HiC_scaffold_4	AUGUSTUS	exon	12914825	12914894	.	+	.	ID=g13180.t1.exon19;Parent=g13180.t1
HiC_scaffold_4	GeneMark.hmm3	CDS	12914825	12914894	.	+	2	ID=g13180.t2.CDS25;Parent=g13180.t2
HiC_scaffold_4	GeneMark.hmm3	exon	12914825	12914894	.	+	2	ID=g13180.t2.exon25;Parent=g13180.t2
HiC_scaffold_4	AUGUSTUS	CDS	12914825	12914894	0.92	+	2	ID=g13180.t1.CDS19;Parent=g13180.t1
HiC_scaffold_4	GeneMark.hmm3	intron	12914895	12915436	.	+	2	ID=g13180.t2.intron25;Parent=g13180.t2
HiC_scaffold_4	AUGUSTUS	intron	12914895	12915436	0.93	+	.	ID=g13180.t1.intron19;Parent=g13180.t1
HiC_scaffold_4	AUGUSTUS	exon	12915437	12915554	.	+	.	ID=g13180.t1.exon20;Parent=g13180.t1
HiC_scaffold_4	GeneMark.hmm3	CDS	12915437	12915554	.	+	1	ID=g13180.t2.CDS26;Parent=g13180.t2
HiC_scaffold_4	GeneMark.hmm3	exon	12915437	12915554	.	+	1	ID=g13180.t2.exon26;Parent=g13180.t2
HiC_scaffold_4	AUGUSTUS	CDS	12915437	12915554	0.93	+	1	ID=g13180.t1.CDS20;Parent=g13180.t1
HiC_scaffold_4	GeneMark.hmm3	intron	12915555	12916564	.	+	0	ID=g13180.t2.intron26;Parent=g13180.t2
HiC_scaffold_4	AUGUSTUS	intron	12915555	12917038	1.0	+	.	ID=g13180.t1.intron20;Parent=g13180.t1
HiC_scaffold_4	GeneMark.hmm3	CDS	12916565	12916807	.	+	0	ID=g13180.t2.CDS27;Parent=g13180.t2
HiC_scaffold_4	GeneMark.hmm3	exon	12916565	12916807	.	+	0	ID=g13180.t2.exon27;Parent=g13180.t2
HiC_scaffold_4	GeneMark.hmm3	intron	12916808	12917038	.	+	0	ID=g13180.t2.intron27;Parent=g13180.t2
HiC_scaffold_4	AUGUSTUS	exon	12917039	12917545	.	+	.	ID=g13180.t1.exon21;Parent=g13180.t1
HiC_scaffold_4	GeneMark.hmm3	CDS	12917039	12917545	.	+	0	ID=g13180.t2.CDS28;Parent=g13180.t2
HiC_scaffold_4	GeneMark.hmm3	exon	12917039	12917545	.	+	0	ID=g13180.t2.exon28;Parent=g13180.t2
HiC_scaffold_4	AUGUSTUS	CDS	12917039	12917545	1.0	+	0	ID=g13180.t1.CDS21;Parent=g13180.t1
HiC_scaffold_4	AUGUSTUS	stop_codon	12917543	12917545	.	+	0	ID=g13180.t1.stop1;Parent=g13180.t1
HiC_scaffold_4	GeneMark.hmm3	stop_codon	12917543	12917545	.	+	0	ID=g13180.t2.stop1;Parent=g13180.t2
HiC_scaffold_4	AUGUSTUS	stop_codon	13035647	13035649	.	-	0	ID=g13181.t1.stop1;Parent=g13181.t1
HiC_scaffold_4	AUGUSTUS	exon	13035647	13036376	.	-	.	ID=g13181.t1.exon1;Parent=g13181.t1
HiC_scaffold_4	AUGUSTUS	CDS	13035647	13036376	1.0	-	1	ID=g13181.t1.CDS1;Parent=g13181.t1
HiC_scaffold_4	AUGUSTUS	gene	13035647	13042554	.	-	.	ID=g13181
HiC_scaffold_4	AUGUSTUS	mRNA	13035647	13042554	1.0	-	.	ID=g13181.t1;Parent=g13181;em_target=9668.ENSMPUP00000016001;em_score=792.8;em_evalue=9e-242;em_tcov=.;em_OGs=KOG1571@1|root,KOG1571@2759|Eukaryota,39RNE@33154|Opisthokonta,3BFXC@33208|Metazoa,3CSRD@33213|Bilateria,48522@7711|Chordata,4906B@7742|Vertebrata,3J7AW@40674|Mammalia,3EN2R@33554|Carnivora;em_COG_cat=O;em_desc=Mitochondrial ubiquitin ligase activator of NFKB 1;em_max_annot_lvl=33208|Metazoa;em_Preferred_name=MUL1;em_EC=2.3.2.27;em_KEGG_ko=ko:K15688;em_BRITE=ko00000,ko01000,ko04121;em_PFAMs=GIDE,zf-C3HC4_3;em_GOs=GO:0000165,GO:0000187,GO:0000266,GO:0001558,GO:0001817,GO:0001818,GO:0001932,GO:0001934,GO:0001959,GO:0001960,GO:0002682,GO:0002683,GO:0002697,GO:0002698,GO:0002831,GO:0002832,GO:0003674,GO:0003824,GO:0004842,GO:0005488,GO:0005515,GO:0005575,GO:0005622,GO:0005623,GO:0005737,GO:0005739,GO:0005740,GO:0005741,GO:0005777,GO:0006464,GO:0006468,GO:0006793,GO:0006796,GO:0006807,GO:0006810,GO:0006839,GO:0006919,GO:0006950,GO:0006996,GO:0007005,GO:0007006,GO:0007154,GO:0007165,GO:0007254,GO:0007257,GO:0007275,GO:0007399,GO:0008150,GO:0008152,GO:0008270,GO:0009893,GO:0009894,GO:0009896,GO:0009966,GO:0009967,GO:0009968,GO:0009987,GO:0010033,GO:0010506,GO:0010508,GO:0010562,GO:0010604,GO:0010635,GO:0010637,GO:0010638,GO:0010639,GO:0010646,GO:0010647,GO:0010648,GO:0010720,GO:0010821,GO:0010822,GO:0010823,GO:0010941,GO:0010942,GO:0010950,GO:0010952,GO:0010975,GO:0010976,GO:0014070,GO:0016020,GO:0016021,GO:0016043,GO:0016310,GO:0016567,GO:0016740,GO:0016925,GO:0018193,GO:0018205,GO:0019220,GO:0019222,GO:0019538,GO:0019787,GO:0019789,GO:0019867,GO:0019899,GO:0022008,GO:0022603,GO:0022604,GO:0023014,GO:0023051,GO:0023052,GO:0023056,GO:0023057,GO:0030154,GO:0030162,GO:0030307,GO:0030308,GO:0030424,GO:0031090,GO:0031098,GO:0031224,GO:0031300,GO:0031301,GO:0031306,GO:0031307,GO:0031323,GO:0031325,GO:0031329,GO:0031331,GO:0031344,GO:0031346,GO:0031347,GO:0031348,GO:0031399,GO:0031401,GO:0031625,GO:0031647,GO:0031648,GO:0031966,GO:0031967,GO:0031968,GO:0031975,GO:0032101,GO:0032102,GO:0032147,GO:0032268,GO:0032270,GO:0032446,GO:0032501,GO:0032502,GO:0032592,GO:0032642,GO:0032682,GO:0032872,GO:0032874,GO:0032879,GO:0033043,GO:0033233,GO:0033235,GO:0033554,GO:0033674,GO:0035556,GO:0036211,GO:0036477,GO:0040008,GO:0042221,GO:0042325,GO:0042327,GO:0042391,GO:0042579,GO:0042802,GO:0042981,GO:0042995,GO:0043005,GO:0043025,GO:0043065,GO:0043067,GO:0043068,GO:0043085,GO:0043122,GO:0043123,GO:0043167,GO:0043169,GO:0043170,GO:0043226,GO:0043227,GO:0043229,GO:0043231,GO:0043280,GO:0043281,GO:0043330,GO:0043331,GO:0043405,GO:0043406,GO:0043408,GO:0043410,GO:0043412,GO:0043506,GO:0043507,GO:0043549,GO:0043900,GO:0043901,GO:0044093,GO:0044237,GO:0044238,GO:0044260,GO:0044267,GO:0044297,GO:0044389,GO:0044422,GO:0044424,GO:0044425,GO:0044429,GO:0044444,GO:0044446,GO:0044455,GO:0044464,GO:0045088,GO:0045595,GO:0045597,GO:0045664,GO:0045666,GO:0045824,GO:0045859,GO:0045860,GO:0045862,GO:0045926,GO:0045927,GO:0045937,GO:0046328,GO:0046330,GO:0046872,GO:0046902,GO:0046914,GO:0048285,GO:0048518,GO:0048519,GO:0048522,GO:0048523,GO:0048583,GO:0048584,GO:0048585,GO:0048638,GO:0048639,GO:0048699,GO:0048731,GO:0048856,GO:0048869,GO:0050687,GO:0050688,GO:0050689,GO:0050691,GO:0050767,GO:0050769,GO:0050776,GO:0050777,GO:0050789,GO:0050790,GO:0050793,GO:0050794,GO:0050821,GO:0050896,GO:0051049,GO:0051093,GO:0051094,GO:0051128,GO:0051129,GO:0051130,GO:0051171,GO:0051173,GO:0051174,GO:0051179,GO:0051234,GO:0051239,GO:0051240,GO:0051241,GO:0051246,GO:0051247,GO:0051336,GO:0051338,GO:0051345,GO:0051347,GO:0051403,GO:0051640,GO:0051641,GO:0051646,GO:0051716,GO:0051881,GO:0051896,GO:0051898,GO:0051960,GO:0051962,GO:0052547,GO:0052548,GO:0060255,GO:0060284,GO:0060338,GO:0060339,GO:0060759,GO:0060761,GO:0061024,GO:0065007,GO:0065008,GO:0065009,GO:0070302,GO:0070304,GO:0070647,GO:0070887,GO:0071310,GO:0071359,GO:0071360,GO:0071407,GO:0071649,GO:0071650,GO:0071704,GO:0071840,GO:0071900,GO:0071902,GO:0080090,GO:0080134,GO:0080135,GO:0090140,GO:0090141,GO:0090559,GO:0097458,GO:0098573,GO:0098588,GO:0098780,GO:0098805,GO:0120025,GO:0120035,GO:0140096,GO:1901028,GO:1901564,GO:1901698,GO:1901699,GO:1902531,GO:1902532,GO:1902533,GO:1903146,GO:1903320,GO:1903322,GO:1903599,GO:1903859,GO:1903861,GO:1904923,GO:1904925,GO:2000026,GO:2000116,GO:2001056,GO:2001233
HiC_scaffold_4	AUGUSTUS	intron	13036377	13037779	1.0	-	.	ID=g13181.t1.intron1;Parent=g13181.t1
HiC_scaffold_4	AUGUSTUS	exon	13037780	13037900	.	-	.	ID=g13181.t1.exon2;Parent=g13181.t1
HiC_scaffold_4	AUGUSTUS	CDS	13037780	13037900	1.0	-	2	ID=g13181.t1.CDS2;Parent=g13181.t1
HiC_scaffold_4	AUGUSTUS	intron	13037901	13038293	1.0	-	.	ID=g13181.t1.intron2;Parent=g13181.t1
HiC_scaffold_4	AUGUSTUS	exon	13038294	13038381	.	-	.	ID=g13181.t1.exon3;Parent=g13181.t1
HiC_scaffold_4	AUGUSTUS	CDS	13038294	13038381	1.0	-	0	ID=g13181.t1.CDS3;Parent=g13181.t1
HiC_scaffold_4	AUGUSTUS	intron	13038382	13042434	1.0	-	.	ID=g13181.t1.intron3;Parent=g13181.t1
HiC_scaffold_4	AUGUSTUS	exon	13042435	13042554	.	-	.	ID=g13181.t1.exon4;Parent=g13181.t1
HiC_scaffold_4	AUGUSTUS	CDS	13042435	13042554	1.0	-	0	ID=g13181.t1.CDS4;Parent=g13181.t1
HiC_scaffold_4	AUGUSTUS	start_codon	13042552	13042554	.	-	0	ID=g13181.t1.start1;Parent=g13181.t1
HiC_scaffold_4	AUGUSTUS	start_codon	13074714	13074716	.	+	0	ID=g13182.t1.start1;Parent=g13182.t1
HiC_scaffold_4	AUGUSTUS	gene	13074714	13075688	.	+	.	ID=g13182
HiC_scaffold_4	AUGUSTUS	exon	13074714	13075688	.	+	.	ID=g13182.t1.exon1;Parent=g13182.t1
HiC_scaffold_4	AUGUSTUS	mRNA	13074714	13075688	1.0	+	.	ID=g13182.t1;Parent=g13182;em_target=9707.XP_004411748.1;em_score=722.5;em_evalue=6.9e-222;em_tcov=.;em_OGs=KOG4448@1|root,KOG4448@2759|Eukaryota,38CV1@33154|Opisthokonta,3BJR4@33208|Metazoa,3DMF3@33213|Bilateria,48JRM@7711|Chordata,49GWF@7742|Vertebrata,3JJK5@40674|Mammalia,3EWNG@33554|Carnivora;em_COG_cat=S;em_desc=Phosphotyrosine interaction domain (PTB/PID);em_max_annot_lvl=33208|Metazoa;em_PFAMs=PID_2;em_Preferred_name=FAM43B
HiC_scaffold_4	AUGUSTUS	CDS	13074714	13075688	1.0	+	0	ID=g13182.t1.CDS1;Parent=g13182.t1
HiC_scaffold_4	AUGUSTUS	stop_codon	13075686	13075688	.	+	0	ID=g13182.t1.stop1;Parent=g13182.t1
HiC_scaffold_4	GeneMark.hmm3	start_codon	13086957	13086959	.	+	0	ID=g13183.t2.start1;Parent=g13183.t2
HiC_scaffold_4	GeneMark.hmm3	CDS	13086957	13087271	.	+	0	ID=g13183.t2.CDS1;Parent=g13183.t2
HiC_scaffold_4	GeneMark.hmm3	exon	13086957	13087271	.	+	0	ID=g13183.t2.exon1;Parent=g13183.t2
HiC_scaffold_4	AUGUSTUS	gene	13086957	13135735	.	+	.	ID=g13183
HiC_scaffold_4	GeneMark.hmm3	mRNA	13086957	13135735	.	+	.	ID=g13183.t2;Parent=g13183;em_target=9646.ENSAMEP00000003158;em_score=215.3;em_evalue=3.9e-66;em_tcov=.;em_OGs=COG0295@1|root,KOG0833@2759|Eukaryota,3A5YV@33154|Opisthokonta,3BSRU@33208|Metazoa,3D6BD@33213|Bilateria,481Z8@7711|Chordata,49AXA@7742|Vertebrata,3JGN5@40674|Mammalia,3EM7H@33554|Carnivora;em_COG_cat=F;em_desc=This enzyme scavenges exogenous and endogenous cytidine and 2'-deoxycytidine for UMP synthesis;em_max_annot_lvl=33208|Metazoa;em_Preferred_name=CDA;em_EC=3.5.4.5;em_KEGG_ko=ko:K01489;em_KEGG_Pathway=ko00240,ko00983,ko01100,map00240,map00983,map01100;em_KEGG_Reaction=R01878,R02485,R08221;em_KEGG_rclass=RC00074,RC00514;em_BRITE=ko00000,ko00001,ko01000;em_PFAMs=dCMP_cyt_deam_1;em_GOs=GO:0001558,GO:0001775,GO:0001882,GO:0002252,GO:0002263,GO:0002274,GO:0002275,GO:0002283,GO:0002366,GO:0002376,GO:0002443,GO:0002444,GO:0002446,GO:0003674,GO:0003676,GO:0003723,GO:0003824,GO:0004126,GO:0005488,GO:0005515,GO:0005575,GO:0005576,GO:0005622,GO:0005623,GO:0005737,GO:0005829,GO:0006139,GO:0006140,GO:0006206,GO:0006213,GO:0006216,GO:0006217,GO:0006725,GO:0006807,GO:0006810,GO:0006887,GO:0006955,GO:0007154,GO:0007165,GO:0007166,GO:0007275,GO:0008150,GO:0008152,GO:0008270,GO:0008655,GO:0009056,GO:0009058,GO:0009112,GO:0009116,GO:0009119,GO:0009120,GO:0009163,GO:0009164,GO:0009451,GO:0009790,GO:0009792,GO:0009892,GO:0009972,GO:0009987,GO:0010563,GO:0012505,GO:0016043,GO:0016070,GO:0016192,GO:0016787,GO:0016810,GO:0016814,GO:0018130,GO:0019219,GO:0019220,GO:0019222,GO:0019239,GO:0019438,GO:0019439,GO:0019858,GO:0022607,GO:0023052,GO:0030141,GO:0030308,GO:0031323,GO:0031324,GO:0031410,GO:0031974,GO:0031982,GO:0031983,GO:0032501,GO:0032502,GO:0032940,GO:0034404,GO:0034641,GO:0034654,GO:0034655,GO:0034656,GO:0034774,GO:0036094,GO:0036230,GO:0040008,GO:0042119,GO:0042454,GO:0042455,GO:0042802,GO:0042803,GO:0043094,GO:0043097,GO:0043167,GO:0043169,GO:0043170,GO:0043174,GO:0043226,GO:0043227,GO:0043229,GO:0043233,GO:0043299,GO:0043312,GO:0043412,GO:0043933,GO:0044085,GO:0044237,GO:0044238,GO:0044248,GO:0044249,GO:0044270,GO:0044271,GO:0044281,GO:0044282,GO:0044283,GO:0044422,GO:0044424,GO:0044433,GO:0044444,GO:0044446,GO:0044464,GO:0045055,GO:0045321,GO:0045926,GO:0045934,GO:0045936,GO:0045980,GO:0046087,GO:0046092,GO:0046108,GO:0046109,GO:0046121,GO:0046125,GO:0046127,GO:0046131,GO:0046132,GO:0046133,GO:0046134,GO:0046135,GO:0046483,GO:0046700,GO:0046872,GO:0046903,GO:0046914,GO:0046983,GO:0047844,GO:0048519,GO:0048523,GO:0048856,GO:0050789,GO:0050794,GO:0050896,GO:0051128,GO:0051171,GO:0051172,GO:0051174,GO:0051179,GO:0051234,GO:0051259,GO:0051260,GO:0051262,GO:0051289,GO:0051716,GO:0055086,GO:0060205,GO:0062012,GO:0062014,GO:0065003,GO:0065007,GO:0070013,GO:0070820,GO:0071704,GO:0071840,GO:0072527,GO:0072528,GO:0072529,GO:0080090,GO:0090304,GO:0097159,GO:0097367,GO:0097708,GO:0099503,GO:0101002,GO:1901135,GO:1901136,GO:1901137,GO:1901360,GO:1901361,GO:1901362,GO:1901363,GO:1901564,GO:1901565,GO:1901566,GO:1901575,GO:1901576,GO:1901657,GO:1901658,GO:1901659,GO:1904724,GO:1904813
HiC_scaffold_4	GeneMark.hmm3	intron	13087272	13088170	.	+	0	ID=g13183.t2.intron1;Parent=g13183.t2
HiC_scaffold_4	GeneMark.hmm3	CDS	13088171	13088256	.	+	0	ID=g13183.t2.CDS2;Parent=g13183.t2
HiC_scaffold_4	GeneMark.hmm3	exon	13088171	13088256	.	+	0	ID=g13183.t2.exon2;Parent=g13183.t2
HiC_scaffold_4	GeneMark.hmm3	intron	13088257	13089200	.	+	2	ID=g13183.t2.intron2;Parent=g13183.t2
HiC_scaffold_4	GeneMark.hmm3	CDS	13089201	13089313	.	+	1	ID=g13183.t2.CDS3;Parent=g13183.t2
HiC_scaffold_4	GeneMark.hmm3	exon	13089201	13089313	.	+	1	ID=g13183.t2.exon3;Parent=g13183.t2
HiC_scaffold_4	GeneMark.hmm3	intron	13089314	13111845	.	+	1	ID=g13183.t2.intron3;Parent=g13183.t2
HiC_scaffold_4	AUGUSTUS	start_codon	13108315	13108317	.	+	0	ID=g13183.t1.start1;Parent=g13183.t1
HiC_scaffold_4	AUGUSTUS	exon	13108315	13108364	.	+	.	ID=g13183.t1.exon1;Parent=g13183.t1
HiC_scaffold_4	AUGUSTUS	CDS	13108315	13108364	0.87	+	0	ID=g13183.t1.CDS1;Parent=g13183.t1
HiC_scaffold_4	AUGUSTUS	mRNA	13108315	13135735	.	+	.	ID=g13183.t1;Parent=g13183;em_target=9646.ENSAMEP00000003158;em_score=218.9;em_evalue=3.3e-68;em_tcov=.;em_OGs=COG0295@1|root,KOG0833@2759|Eukaryota,3A5YV@33154|Opisthokonta,3BSRU@33208|Metazoa,3D6BD@33213|Bilateria,481Z8@7711|Chordata,49AXA@7742|Vertebrata,3JGN5@40674|Mammalia,3EM7H@33554|Carnivora;em_COG_cat=F;em_desc=This enzyme scavenges exogenous and endogenous cytidine and 2'-deoxycytidine for UMP synthesis;em_max_annot_lvl=33208|Metazoa;em_Preferred_name=CDA;em_EC=3.5.4.5;em_KEGG_ko=ko:K01489;em_KEGG_Pathway=ko00240,ko00983,ko01100,map00240,map00983,map01100;em_KEGG_Reaction=R01878,R02485,R08221;em_KEGG_rclass=RC00074,RC00514;em_BRITE=ko00000,ko00001,ko01000;em_PFAMs=dCMP_cyt_deam_1;em_GOs=GO:0001558,GO:0001775,GO:0001882,GO:0002252,GO:0002263,GO:0002274,GO:0002275,GO:0002283,GO:0002366,GO:0002376,GO:0002443,GO:0002444,GO:0002446,GO:0003674,GO:0003676,GO:0003723,GO:0003824,GO:0004126,GO:0005488,GO:0005515,GO:0005575,GO:0005576,GO:0005622,GO:0005623,GO:0005737,GO:0005829,GO:0006139,GO:0006140,GO:0006206,GO:0006213,GO:0006216,GO:0006217,GO:0006725,GO:0006807,GO:0006810,GO:0006887,GO:0006955,GO:0007154,GO:0007165,GO:0007166,GO:0007275,GO:0008150,GO:0008152,GO:0008270,GO:0008655,GO:0009056,GO:0009058,GO:0009112,GO:0009116,GO:0009119,GO:0009120,GO:0009163,GO:0009164,GO:0009451,GO:0009790,GO:0009792,GO:0009892,GO:0009972,GO:0009987,GO:0010563,GO:0012505,GO:0016043,GO:0016070,GO:0016192,GO:0016787,GO:0016810,GO:0016814,GO:0018130,GO:0019219,GO:0019220,GO:0019222,GO:0019239,GO:0019438,GO:0019439,GO:0019858,GO:0022607,GO:0023052,GO:0030141,GO:0030308,GO:0031323,GO:0031324,GO:0031410,GO:0031974,GO:0031982,GO:0031983,GO:0032501,GO:0032502,GO:0032940,GO:0034404,GO:0034641,GO:0034654,GO:0034655,GO:0034656,GO:0034774,GO:0036094,GO:0036230,GO:0040008,GO:0042119,GO:0042454,GO:0042455,GO:0042802,GO:0042803,GO:0043094,GO:0043097,GO:0043167,GO:0043169,GO:0043170,GO:0043174,GO:0043226,GO:0043227,GO:0043229,GO:0043233,GO:0043299,GO:0043312,GO:0043412,GO:0043933,GO:0044085,GO:0044237,GO:0044238,GO:0044248,GO:0044249,GO:0044270,GO:0044271,GO:0044281,GO:0044282,GO:0044283,GO:0044422,GO:0044424,GO:0044433,GO:0044444,GO:0044446,GO:0044464,GO:0045055,GO:0045321,GO:0045926,GO:0045934,GO:0045936,GO:0045980,GO:0046087,GO:0046092,GO:0046108,GO:0046109,GO:0046121,GO:0046125,GO:0046127,GO:0046131,GO:0046132,GO:0046133,GO:0046134,GO:0046135,GO:0046483,GO:0046700,GO:0046872,GO:0046903,GO:0046914,GO:0046983,GO:0047844,GO:0048519,GO:0048523,GO:0048856,GO:0050789,GO:0050794,GO:0050896,GO:0051128,GO:0051171,GO:0051172,GO:0051174,GO:0051179,GO:0051234,GO:0051259,GO:0051260,GO:0051262,GO:0051289,GO:0051716,GO:0055086,GO:0060205,GO:0062012,GO:0062014,GO:0065003,GO:0065007,GO:0070013,GO:0070820,GO:0071704,GO:0071840,GO:0072527,GO:0072528,GO:0072529,GO:0080090,GO:0090304,GO:0097159,GO:0097367,GO:0097708,GO:0099503,GO:0101002,GO:1901135,GO:1901136,GO:1901137,GO:1901360,GO:1901361,GO:1901362,GO:1901363,GO:1901564,GO:1901565,GO:1901566,GO:1901575,GO:1901576,GO:1901657,GO:1901658,GO:1901659,GO:1904724,GO:1904813
HiC_scaffold_4	AUGUSTUS	intron	13108365	13113935	0.87	+	.	ID=g13183.t1.intron1;Parent=g13183.t1
HiC_scaffold_4	GeneMark.hmm3	CDS	13111846	13112066	.	+	2	ID=g13183.t2.CDS4;Parent=g13183.t2
HiC_scaffold_4	GeneMark.hmm3	exon	13111846	13112066	.	+	2	ID=g13183.t2.exon4;Parent=g13183.t2
HiC_scaffold_4	GeneMark.hmm3	intron	13112067	13112692	.	+	0	ID=g13183.t2.intron4;Parent=g13183.t2
HiC_scaffold_4	GeneMark.hmm3	CDS	13112693	13112769	.	+	0	ID=g13183.t2.CDS5;Parent=g13183.t2
HiC_scaffold_4	GeneMark.hmm3	exon	13112693	13112769	.	+	0	ID=g13183.t2.exon5;Parent=g13183.t2
HiC_scaffold_4	GeneMark.hmm3	intron	13112770	13113935	.	+	2	ID=g13183.t2.intron5;Parent=g13183.t2
HiC_scaffold_4	AUGUSTUS	exon	13113936	13113946	.	+	.	ID=g13183.t1.exon2;Parent=g13183.t1
HiC_scaffold_4	GeneMark.hmm3	CDS	13113936	13113946	.	+	1	ID=g13183.t2.CDS6;Parent=g13183.t2
HiC_scaffold_4	GeneMark.hmm3	exon	13113936	13113946	.	+	1	ID=g13183.t2.exon6;Parent=g13183.t2
HiC_scaffold_4	AUGUSTUS	CDS	13113936	13113946	1.0	+	1	ID=g13183.t1.CDS2;Parent=g13183.t1
HiC_scaffold_4	GeneMark.hmm3	intron	13113947	13125728	.	+	1	ID=g13183.t2.intron6;Parent=g13183.t2
HiC_scaffold_4	AUGUSTUS	intron	13113947	13125728	1.0	+	.	ID=g13183.t1.intron2;Parent=g13183.t1
HiC_scaffold_4	AUGUSTUS	exon	13125729	13125840	.	+	.	ID=g13183.t1.exon3;Parent=g13183.t1
HiC_scaffold_4	GeneMark.hmm3	CDS	13125729	13125840	.	+	2	ID=g13183.t2.CDS7;Parent=g13183.t2
HiC_scaffold_4	GeneMark.hmm3	exon	13125729	13125840	.	+	2	ID=g13183.t2.exon7;Parent=g13183.t2
HiC_scaffold_4	AUGUSTUS	CDS	13125729	13125840	1.0	+	2	ID=g13183.t1.CDS3;Parent=g13183.t1
HiC_scaffold_4	GeneMark.hmm3	intron	13125841	13132526	.	+	2	ID=g13183.t2.intron7;Parent=g13183.t2
HiC_scaffold_4	AUGUSTUS	intron	13125841	13132526	1.0	+	.	ID=g13183.t1.intron3;Parent=g13183.t1
HiC_scaffold_4	AUGUSTUS	exon	13132527	13132584	.	+	.	ID=g13183.t1.exon4;Parent=g13183.t1
HiC_scaffold_4	GeneMark.hmm3	CDS	13132527	13132584	.	+	1	ID=g13183.t2.CDS8;Parent=g13183.t2
HiC_scaffold_4	GeneMark.hmm3	exon	13132527	13132584	.	+	1	ID=g13183.t2.exon8;Parent=g13183.t2
HiC_scaffold_4	AUGUSTUS	CDS	13132527	13132584	1.0	+	1	ID=g13183.t1.CDS4;Parent=g13183.t1
HiC_scaffold_4	GeneMark.hmm3	intron	13132585	13135618	.	+	0	ID=g13183.t2.intron8;Parent=g13183.t2
HiC_scaffold_4	AUGUSTUS	intron	13132585	13135618	1.0	+	.	ID=g13183.t1.intron4;Parent=g13183.t1
HiC_scaffold_4	AUGUSTUS	exon	13135619	13135735	.	+	.	ID=g13183.t1.exon5;Parent=g13183.t1
HiC_scaffold_4	GeneMark.hmm3	CDS	13135619	13135735	.	+	0	ID=g13183.t2.CDS9;Parent=g13183.t2
HiC_scaffold_4	GeneMark.hmm3	exon	13135619	13135735	.	+	0	ID=g13183.t2.exon9;Parent=g13183.t2
HiC_scaffold_4	AUGUSTUS	CDS	13135619	13135735	1.0	+	0	ID=g13183.t1.CDS5;Parent=g13183.t1
HiC_scaffold_4	AUGUSTUS	stop_codon	13135733	13135735	.	+	0	ID=g13183.t1.stop1;Parent=g13183.t1
HiC_scaffold_4	GeneMark.hmm3	stop_codon	13135733	13135735	.	+	0	ID=g13183.t2.stop1;Parent=g13183.t2
HiC_scaffold_4	AUGUSTUS	start_codon	13147506	13147508	.	+	0	ID=g13184.t1.start1;Parent=g13184.t1
HiC_scaffold_4	AUGUSTUS	exon	13147506	13147901	.	+	.	ID=g13184.t1.exon1;Parent=g13184.t1
HiC_scaffold_4	AUGUSTUS	CDS	13147506	13147901	1.0	+	0	ID=g13184.t1.CDS1;Parent=g13184.t1
HiC_scaffold_4	AUGUSTUS	gene	13147506	13167871	.	+	.	ID=g13184
HiC_scaffold_4	AUGUSTUS	mRNA	13147506	13167871	1.0	+	.	ID=g13184.t1;Parent=g13184;em_target=9707.XP_004411750.1;em_score=1229.4;em_evalue=0.0;em_tcov=.;em_OGs=KOG4158@1|root,KOG4158@2759|Eukaryota,38HJB@33154|Opisthokonta,3BCTD@33208|Metazoa,3CYFJ@33213|Bilateria,486TD@7711|Chordata,498GJ@7742|Vertebrata,3J7BM@40674|Mammalia,3EUWY@33554|Carnivora;em_COG_cat=T;em_desc=kinase 1;em_max_annot_lvl=33208|Metazoa;em_Preferred_name=PINK1;em_EC=2.3.2.27,2.7.11.1;em_KEGG_ko=ko:K05688,ko:K10632;em_KEGG_Pathway=ko04014,ko04137,ko05012,map04014,map04137,map05012;em_BRITE=ko00000,ko00001,ko01000,ko01001,ko03029,ko04121,ko04131;em_PFAMs=Pkinase;em_GOs=GO:0000003,GO:0000166,GO:0000266,GO:0000287,GO:0000422,GO:0000785,GO:0000902,GO:0000904,GO:0001101,GO:0001654,GO:0001666,GO:0001932,GO:0001933,GO:0001934,GO:0002020,GO:0002082,GO:0003006,GO:0003674,GO:0003824,GO:0004672,GO:0004674,GO:0005488,GO:0005515,GO:0005524,GO:0005575,GO:0005622,GO:0005623,GO:0005634,GO:0005694,GO:0005737,GO:0005739,GO:0005740,GO:0005741,GO:0005743,GO:0005758,GO:0005829,GO:0005856,GO:0006091,GO:0006140,GO:0006355,GO:0006417,GO:0006464,GO:0006468,GO:0006508,GO:0006511,GO:0006793,GO:0006796,GO:0006807,GO:0006810,GO:0006839,GO:0006914,GO:0006928,GO:0006935,GO:0006950,GO:0006979,GO:0006996,GO:0007005,GO:0007017,GO:0007018,GO:0007034,GO:0007041,GO:0007154,GO:0007165,GO:0007267,GO:0007268,GO:0007274,GO:0007275,GO:0007399,GO:0007409,GO:0007411,GO:0007423,GO:0008047,GO:0008104,GO:0008144,GO:0008150,GO:0008152,GO:0008219,GO:0009056,GO:0009057,GO:0009605,GO:0009628,GO:0009636,GO:0009653,GO:0009889,GO:0009891,GO:0009892,GO:0009893,GO:0009894,GO:0009895,GO:0009896,GO:0009966,GO:0009967,GO:0009968,GO:0009987,GO:0010035,GO:0010310,GO:0010468,GO:0010469,GO:0010506,GO:0010507,GO:0010508,GO:0010556,GO:0010557,GO:0010562,GO:0010563,GO:0010604,GO:0010605,GO:0010608,GO:0010623,GO:0010628,GO:0010629,GO:0010635,GO:0010637,GO:0010638,GO:0010639,GO:0010646,GO:0010647,GO:0010648,GO:0010821,GO:0010822,GO:0010823,GO:0010857,GO:0010941,GO:0010942,GO:0010952,GO:0010970,GO:0012501,GO:0014059,GO:0015980,GO:0016006,GO:0016020,GO:0016021,GO:0016043,GO:0016049,GO:0016192,GO:0016234,GO:0016236,GO:0016239,GO:0016241,GO:0016242,GO:0016301,GO:0016310,GO:0016504,GO:0016567,GO:0016740,GO:0016772,GO:0016773,GO:0017076,GO:0018105,GO:0018193,GO:0018209,GO:0019219,GO:0019220,GO:0019222,GO:0019538,GO:0019866,GO:0019867,GO:0019899,GO:0019900,GO:0019901,GO:0019904,GO:0019941,GO:0022008,GO:0022411,GO:0022414,GO:0022603,GO:0022898,GO:0022900,GO:0022904,GO:0023051,GO:0023052,GO:0023056,GO:0023057,GO:0030030,GO:0030154,GO:0030162,GO:0030163,GO:0030182,GO:0030234,GO:0030382,GO:0030424,GO:0030426,GO:0030427,GO:0030554,GO:0030705,GO:0030808,GO:0030810,GO:0031056,GO:0031058,GO:0031063,GO:0031065,GO:0031090,GO:0031175,GO:0031224,GO:0031300,GO:0031301,GO:0031306,GO:0031307,GO:0031323,GO:0031324,GO:0031325,GO:0031326,GO:0031328,GO:0031329,GO:0031330,GO:0031331,GO:0031334,GO:0031396,GO:0031398,GO:0031399,GO:0031400,GO:0031401,GO:0031625,GO:0031647,GO:0031929,GO:0031966,GO:0031967,GO:0031968,GO:0031970,GO:0031974,GO:0031975,GO:0032147,GO:0032148,GO:0032225,GO:0032226,GO:0032268,GO:0032269,GO:0032270,GO:0032271,GO:0032273,GO:0032386,GO:0032409,GO:0032411,GO:0032412,GO:0032414,GO:0032446,GO:0032501,GO:0032502,GO:0032507,GO:0032553,GO:0032555,GO:0032559,GO:0032592,GO:0032872,GO:0032873,GO:0032879,GO:0032880,GO:0032989,GO:0032990,GO:0033036,GO:0033043,GO:0033044,GO:0033135,GO:0033138,GO:0033157,GO:0033267,GO:0033365,GO:0033554,GO:0033603,GO:0033605,GO:0033674,GO:0034248,GO:0034250,GO:0034599,GO:0034613,GO:0034643,GO:0034762,GO:0034764,GO:0034765,GO:0034767,GO:0034976,GO:0035234,GO:0035303,GO:0035304,GO:0035306,GO:0035307,GO:0035556,GO:0035639,GO:0035690,GO:0036094,GO:0036211,GO:0036289,GO:0036293,GO:0036294,GO:0038203,GO:0040007,GO:0040011,GO:0042176,GO:0042221,GO:0042325,GO:0042326,GO:0042327,GO:0042330,GO:0042391,GO:0042493,GO:0042981,GO:0042995,GO:0043005,GO:0043065,GO:0043066,GO:0043067,GO:0043068,GO:0043069,GO:0043085,GO:0043122,GO:0043123,GO:0043167,GO:0043168,GO:0043169,GO:0043170,GO:0043226,GO:0043227,GO:0043228,GO:0043229,GO:0043231,GO:0043232,GO:0043233,GO:0043254,GO:0043269,GO:0043270,GO:0043408,GO:0043409,GO:0043412,GO:0043422,GO:0043457,GO:0043467,GO:0043523,GO:0043524,GO:0043549,GO:0043632,GO:0044087,GO:0044088,GO:0044089,GO:0044093,GO:0044237,GO:0044238,GO:0044248,GO:0044257,GO:0044260,GO:0044265,GO:0044267,GO:0044297,GO:0044389,GO:0044422,GO:0044424,GO:0044425,GO:0044427,GO:0044429,GO:0044444,GO:0044446,GO:0044455,GO:0044463,GO:0044464,GO:0045184,GO:0045185,GO:0045333,GO:0045727,GO:0045859,GO:0045860,GO:0045862,GO:0045935,GO:0045936,GO:0045937,GO:0045981,GO:0046328,GO:0046329,GO:0046777,GO:0046872,GO:0046907,GO:0047497,GO:0048070,GO:0048073,GO:0048075,GO:0048076,GO:0048078,GO:0048087,GO:0048285,GO:0048311,GO:0048312,GO:0048468,GO:0048471,GO:0048513,GO:0048518,GO:0048519,GO:0048522,GO:0048523,GO:0048583,GO:0048584,GO:0048585,GO:0048588,GO:0048589,GO:0048666,GO:0048667,GO:0048675,GO:0048699,GO:0048731,GO:0048749,GO:0048812,GO:0048846,GO:0048856,GO:0048858,GO:0048869,GO:0050433,GO:0050789,GO:0050790,GO:0050793,GO:0050794,GO:0050804,GO:0050806,GO:0050821,GO:0050896,GO:0051046,GO:0051047,GO:0051049,GO:0051050,GO:0051090,GO:0051091,GO:0051093,GO:0051094,GO:0051128,GO:0051129,GO:0051130,GO:0051171,GO:0051172,GO:0051173,GO:0051174,GO:0051179,GO:0051193,GO:0051223,GO:0051234,GO:0051235,GO:0051246,GO:0051247,GO:0051248,GO:0051252,GO:0051336,GO:0051338,GO:0051345,GO:0051347,GO:0051438,GO:0051443,GO:0051603,GO:0051640,GO:0051641,GO:0051646,GO:0051649,GO:0051651,GO:0051654,GO:0051656,GO:0051716,GO:0051881,GO:0051896,GO:0051897,GO:0051952,GO:0051954,GO:0052547,GO:0055114,GO:0055131,GO:0060255,GO:0060341,GO:0060548,GO:0060560,GO:0060627,GO:0061134,GO:0061136,GO:0061564,GO:0061726,GO:0061919,GO:0062012,GO:0062013,GO:0065007,GO:0065008,GO:0065009,GO:0070013,GO:0070201,GO:0070302,GO:0070303,GO:0070482,GO:0070585,GO:0070647,GO:0070727,GO:0070887,GO:0071229,GO:0071453,GO:0071456,GO:0071704,GO:0071840,GO:0072384,GO:0072594,GO:0072595,GO:0072655,GO:0072656,GO:0080090,GO:0080134,GO:0080135,GO:0090045,GO:0090087,GO:0090140,GO:0090141,GO:0090199,GO:0090200,GO:0090258,GO:0090311,GO:0090312,GO:0097159,GO:0097237,GO:0097367,GO:0097386,GO:0097413,GO:0097449,GO:0097458,GO:0097485,GO:0098573,GO:0098588,GO:0098772,GO:0098779,GO:0098780,GO:0098805,GO:0098916,GO:0099074,GO:0099075,GO:0099111,GO:0099177,GO:0099536,GO:0099537,GO:0099601,GO:0120025,GO:0120036,GO:0120038,GO:0120039,GO:0140096,GO:0150034,GO:1900037,GO:1900038,GO:1900371,GO:1900373,GO:1900407,GO:1900408,GO:1900449,GO:1900451,GO:1900542,GO:1900544,GO:1901031,GO:1901032,GO:1901214,GO:1901215,GO:1901265,GO:1901298,GO:1901299,GO:1901363,GO:1901524,GO:1901526,GO:1901564,GO:1901565,GO:1901575,GO:1901725,GO:1901727,GO:1901857,GO:1902115,GO:1902116,GO:1902175,GO:1902176,GO:1902275,GO:1902284,GO:1902531,GO:1902532,GO:1902533,GO:1902803,GO:1902882,GO:1902883,GO:1902902,GO:1902956,GO:1902958,GO:1903008,GO:1903050,GO:1903146,GO:1903147,GO:1903201,GO:1903202,GO:1903203,GO:1903204,GO:1903205,GO:1903206,GO:1903207,GO:1903208,GO:1903214,GO:1903297,GO:1903298,GO:1903320,GO:1903322,GO:1903362,GO:1903376,GO:1903377,GO:1903383,GO:1903384,GO:1903506,GO:1903530,GO:1903532,GO:1903533,GO:1903578,GO:1903580,GO:1903599,GO:1903747,GO:1903750,GO:1903751,GO:1903827,GO:1903850,GO:1903852,GO:1903862,GO:1904062,GO:1904064,GO:1904542,GO:1904544,GO:1904783,GO:1904880,GO:1904881,GO:1904923,GO:1904925,GO:1905269,GO:1905446,GO:1905448,GO:1990138,GO:2000112,GO:2000273,GO:2000310,GO:2000377,GO:2000378,GO:2000785,GO:2001023,GO:2001024,GO:2001025,GO:2001038,GO:2001039,GO:2001141,GO:2001169,GO:2001171,GO:2001233,GO:2001234,GO:2001235,GO:2001242,GO:2001243,GO:2001252,GO:2001257,GO:2001259
HiC_scaffold_4	AUGUSTUS	intron	13147902	13158271	1.0	+	.	ID=g13184.t1.intron1;Parent=g13184.t1
HiC_scaffold_4	AUGUSTUS	exon	13158272	13158550	.	+	.	ID=g13184.t1.exon2;Parent=g13184.t1
HiC_scaffold_4	AUGUSTUS	CDS	13158272	13158550	1.0	+	0	ID=g13184.t1.CDS2;Parent=g13184.t1
HiC_scaffold_4	AUGUSTUS	intron	13158551	13160398	1.0	+	.	ID=g13184.t1.intron2;Parent=g13184.t1
HiC_scaffold_4	AUGUSTUS	exon	13160399	13160499	.	+	.	ID=g13184.t1.exon3;Parent=g13184.t1
HiC_scaffold_4	AUGUSTUS	CDS	13160399	13160499	1.0	+	0	ID=g13184.t1.CDS3;Parent=g13184.t1
HiC_scaffold_4	AUGUSTUS	intron	13160500	13164077	1.0	+	.	ID=g13184.t1.intron3;Parent=g13184.t1
HiC_scaffold_4	AUGUSTUS	exon	13164078	13164260	.	+	.	ID=g13184.t1.exon4;Parent=g13184.t1
HiC_scaffold_4	AUGUSTUS	CDS	13164078	13164260	1.0	+	1	ID=g13184.t1.CDS4;Parent=g13184.t1
HiC_scaffold_4	AUGUSTUS	intron	13164261	13164743	1.0	+	.	ID=g13184.t1.intron4;Parent=g13184.t1
HiC_scaffold_4	AUGUSTUS	exon	13164744	13164907	.	+	.	ID=g13184.t1.exon5;Parent=g13184.t1
HiC_scaffold_4	AUGUSTUS	CDS	13164744	13164907	1.0	+	1	ID=g13184.t1.CDS5;Parent=g13184.t1
HiC_scaffold_4	AUGUSTUS	intron	13164908	13165833	1.0	+	.	ID=g13184.t1.intron5;Parent=g13184.t1
HiC_scaffold_4	AUGUSTUS	exon	13165834	13165961	.	+	.	ID=g13184.t1.exon6;Parent=g13184.t1
HiC_scaffold_4	AUGUSTUS	CDS	13165834	13165961	1.0	+	2	ID=g13184.t1.CDS6;Parent=g13184.t1
HiC_scaffold_4	AUGUSTUS	intron	13165962	13166518	1.0	+	.	ID=g13184.t1.intron6;Parent=g13184.t1
HiC_scaffold_4	AUGUSTUS	exon	13166519	13166755	.	+	.	ID=g13184.t1.exon7;Parent=g13184.t1
HiC_scaffold_4	AUGUSTUS	CDS	13166519	13166755	1.0	+	0	ID=g13184.t1.CDS7;Parent=g13184.t1
HiC_scaffold_4	AUGUSTUS	intron	13166756	13167613	1.0	+	.	ID=g13184.t1.intron7;Parent=g13184.t1
HiC_scaffold_4	AUGUSTUS	exon	13167614	13167871	.	+	.	ID=g13184.t1.exon8;Parent=g13184.t1
HiC_scaffold_4	AUGUSTUS	CDS	13167614	13167871	1.0	+	0	ID=g13184.t1.CDS8;Parent=g13184.t1
HiC_scaffold_4	AUGUSTUS	stop_codon	13167869	13167871	.	+	0	ID=g13184.t1.stop1;Parent=g13184.t1
HiC_scaffold_4	AUGUSTUS	stop_codon	13169582	13169584	.	-	0	ID=g13185.t1.stop1;Parent=g13185.t1
HiC_scaffold_4	AUGUSTUS	exon	13169582	13169731	.	-	.	ID=g13185.t1.exon1;Parent=g13185.t1
HiC_scaffold_4	AUGUSTUS	CDS	13169582	13169731	1.0	-	0	ID=g13185.t1.CDS1;Parent=g13185.t1
HiC_scaffold_4	AUGUSTUS	gene	13169582	13177334	.	-	.	ID=g13185
HiC_scaffold_4	AUGUSTUS	mRNA	13169582	13177334	1.0	-	.	ID=g13185.t1;Parent=g13185;em_target=9668.ENSMPUP00000015992;em_score=988.1;em_evalue=1.8e-300;em_tcov=.;em_OGs=KOG2754@1|root,KOG2754@2759|Eukaryota,38ERA@33154|Opisthokonta,3BD6H@33208|Metazoa,3CRRP@33213|Bilateria,481JI@7711|Chordata,4977N@7742|Vertebrata,3JA8Z@40674|Mammalia,3EG53@33554|Carnivora;em_COG_cat=O;em_desc=Essential subunit of the N-oligosaccharyl transferase (OST) complex which catalyzes the transfer of a high mannose oligosaccharide from a lipid-linked oligosaccharide donor to an asparagine residue within an Asn-X-Ser Thr consensus motif in nascent polypeptide chains;em_max_annot_lvl=33208|Metazoa;em_Preferred_name=DDOST;em_KEGG_ko=ko:K12670;em_KEGG_Pathway=ko00510,ko00513,ko01100,ko04141,map00510,map00513,map01100,map04141;em_KEGG_Module=M00072;em_BRITE=ko00000,ko00001,ko00002;em_PFAMs=DDOST_48kD;em_GOs=GO:0000323,GO:0001775,GO:0002252,GO:0002263,GO:0002274,GO:0002275,GO:0002283,GO:0002366,GO:0002376,GO:0002443,GO:0002444,GO:0002446,GO:0005575,GO:0005622,GO:0005623,GO:0005737,GO:0005764,GO:0005765,GO:0005766,GO:0005773,GO:0005774,GO:0005783,GO:0005789,GO:0005886,GO:0006464,GO:0006486,GO:0006487,GO:0006807,GO:0006810,GO:0006887,GO:0006955,GO:0006996,GO:0007030,GO:0008150,GO:0008152,GO:0008250,GO:0009058,GO:0009059,GO:0009100,GO:0009101,GO:0009987,GO:0010033,GO:0010256,GO:0012505,GO:0012506,GO:0016020,GO:0016043,GO:0016192,GO:0018193,GO:0018196,GO:0018279,GO:0019538,GO:0030141,GO:0030659,GO:0030667,GO:0031090,GO:0031410,GO:0031982,GO:0031984,GO:0032940,GO:0032991,GO:0034097,GO:0034389,GO:0034645,GO:0035577,GO:0036211,GO:0036230,GO:0042110,GO:0042119,GO:0042175,GO:0042221,GO:0042582,GO:0043170,GO:0043226,GO:0043227,GO:0043229,GO:0043231,GO:0043299,GO:0043312,GO:0043412,GO:0043413,GO:0044237,GO:0044238,GO:0044249,GO:0044260,GO:0044267,GO:0044422,GO:0044424,GO:0044425,GO:0044432,GO:0044433,GO:0044437,GO:0044444,GO:0044446,GO:0044464,GO:0045055,GO:0045321,GO:0046649,GO:0046903,GO:0050896,GO:0051179,GO:0051234,GO:0070085,GO:0071704,GO:0071840,GO:0071944,GO:0097708,GO:0098588,GO:0098796,GO:0098805,GO:0098827,GO:0098852,GO:0099503,GO:1901135,GO:1901137,GO:1901564,GO:1901566,GO:1901576,GO:1902494,GO:1990234
HiC_scaffold_4	AUGUSTUS	intron	13169732	13169820	1.0	-	.	ID=g13185.t1.intron1;Parent=g13185.t1
HiC_scaffold_4	AUGUSTUS	exon	13169821	13169927	.	-	.	ID=g13185.t1.exon2;Parent=g13185.t1
HiC_scaffold_4	AUGUSTUS	CDS	13169821	13169927	1.0	-	2	ID=g13185.t1.CDS2;Parent=g13185.t1
HiC_scaffold_4	AUGUSTUS	intron	13169928	13170033	1.0	-	.	ID=g13185.t1.intron2;Parent=g13185.t1
HiC_scaffold_4	AUGUSTUS	exon	13170034	13170154	.	-	.	ID=g13185.t1.exon3;Parent=g13185.t1
HiC_scaffold_4	AUGUSTUS	CDS	13170034	13170154	1.0	-	0	ID=g13185.t1.CDS3;Parent=g13185.t1
HiC_scaffold_4	AUGUSTUS	intron	13170155	13170670	1.0	-	.	ID=g13185.t1.intron3;Parent=g13185.t1
HiC_scaffold_4	AUGUSTUS	exon	13170671	13170818	.	-	.	ID=g13185.t1.exon4;Parent=g13185.t1
HiC_scaffold_4	AUGUSTUS	CDS	13170671	13170818	1.0	-	1	ID=g13185.t1.CDS4;Parent=g13185.t1
HiC_scaffold_4	AUGUSTUS	intron	13170819	13171203	1.0	-	.	ID=g13185.t1.intron4;Parent=g13185.t1
HiC_scaffold_4	AUGUSTUS	exon	13171204	13171352	.	-	.	ID=g13185.t1.exon5;Parent=g13185.t1
HiC_scaffold_4	AUGUSTUS	CDS	13171204	13171352	1.0	-	0	ID=g13185.t1.CDS5;Parent=g13185.t1
HiC_scaffold_4	AUGUSTUS	intron	13171353	13171748	1.0	-	.	ID=g13185.t1.intron5;Parent=g13185.t1
HiC_scaffold_4	AUGUSTUS	exon	13171749	13171842	.	-	.	ID=g13185.t1.exon6;Parent=g13185.t1
HiC_scaffold_4	AUGUSTUS	CDS	13171749	13171842	1.0	-	1	ID=g13185.t1.CDS6;Parent=g13185.t1
HiC_scaffold_4	AUGUSTUS	intron	13171843	13172135	1.0	-	.	ID=g13185.t1.intron6;Parent=g13185.t1
HiC_scaffold_4	AUGUSTUS	exon	13172136	13172230	.	-	.	ID=g13185.t1.exon7;Parent=g13185.t1
HiC_scaffold_4	AUGUSTUS	CDS	13172136	13172230	1.0	-	0	ID=g13185.t1.CDS7;Parent=g13185.t1
HiC_scaffold_4	AUGUSTUS	intron	13172231	13172344	1.0	-	.	ID=g13185.t1.intron7;Parent=g13185.t1
HiC_scaffold_4	AUGUSTUS	exon	13172345	13172448	.	-	.	ID=g13185.t1.exon8;Parent=g13185.t1
HiC_scaffold_4	AUGUSTUS	CDS	13172345	13172448	1.0	-	2	ID=g13185.t1.CDS8;Parent=g13185.t1
HiC_scaffold_4	AUGUSTUS	intron	13172449	13173437	1.0	-	.	ID=g13185.t1.intron8;Parent=g13185.t1
HiC_scaffold_4	AUGUSTUS	exon	13173438	13173524	.	-	.	ID=g13185.t1.exon9;Parent=g13185.t1
HiC_scaffold_4	AUGUSTUS	CDS	13173438	13173524	1.0	-	2	ID=g13185.t1.CDS9;Parent=g13185.t1
HiC_scaffold_4	AUGUSTUS	intron	13173525	13176857	1.0	-	.	ID=g13185.t1.intron9;Parent=g13185.t1
HiC_scaffold_4	AUGUSTUS	exon	13176858	13176968	.	-	.	ID=g13185.t1.exon10;Parent=g13185.t1
HiC_scaffold_4	AUGUSTUS	CDS	13176858	13176968	1.0	-	2	ID=g13185.t1.CDS10;Parent=g13185.t1
HiC_scaffold_4	AUGUSTUS	intron	13176969	13177180	1.0	-	.	ID=g13185.t1.intron10;Parent=g13185.t1
HiC_scaffold_4	AUGUSTUS	exon	13177181	13177334	.	-	.	ID=g13185.t1.exon11;Parent=g13185.t1
HiC_scaffold_4	AUGUSTUS	CDS	13177181	13177334	1.0	-	0	ID=g13185.t1.CDS11;Parent=g13185.t1
HiC_scaffold_4	AUGUSTUS	start_codon	13177332	13177334	.	-	0	ID=g13185.t1.start1;Parent=g13185.t1
HiC_scaffold_4	AUGUSTUS	stop_codon	13179709	13179711	.	-	0	ID=g13186.t1.stop1;Parent=g13186.t1
HiC_scaffold_4	AUGUSTUS	stop_codon	13179709	13179711	.	-	0	ID=g13186.t2.stop1;Parent=g13186.t2
HiC_scaffold_4	AUGUSTUS	stop_codon	13179709	13179711	.	-	0	ID=g13186.t3.stop1;Parent=g13186.t3
HiC_scaffold_4	AUGUSTUS	exon	13179709	13179887	.	-	.	ID=g13186.t1.exon1;Parent=g13186.t1
HiC_scaffold_4	AUGUSTUS	exon	13179709	13179887	.	-	.	ID=g13186.t2.exon1;Parent=g13186.t2
HiC_scaffold_4	AUGUSTUS	exon	13179709	13179887	.	-	.	ID=g13186.t3.exon1;Parent=g13186.t3
HiC_scaffold_4	AUGUSTUS	CDS	13179709	13179887	1.0	-	2	ID=g13186.t1.CDS1;Parent=g13186.t1
HiC_scaffold_4	AUGUSTUS	CDS	13179709	13179887	1.0	-	2	ID=g13186.t2.CDS1;Parent=g13186.t2
HiC_scaffold_4	AUGUSTUS	CDS	13179709	13179887	1.0	-	2	ID=g13186.t3.CDS1;Parent=g13186.t3
HiC_scaffold_4	AUGUSTUS	gene	13179709	13219635	.	-	.	ID=g13186
HiC_scaffold_4	AUGUSTUS	mRNA	13179709	13219635	1.0	-	.	ID=g13186.t1;Parent=g13186;em_target=9668.ENSMPUP00000015987;em_score=2074.9;em_evalue=0.0;em_tcov=.;em_OGs=COG5059@1|root,KOG0239@2759|Eukaryota,39MVA@33154|Opisthokonta,3CQN7@33208|Metazoa,3E6VN@33213|Bilateria,489UR@7711|Chordata,4917R@7742|Vertebrata,3J7HZ@40674|Mammalia,3EHSW@33554|Carnivora;em_COG_cat=Z;em_desc=Belongs to the TRAFAC class myosin-kinesin ATPase superfamily. Kinesin family;em_max_annot_lvl=33208|Metazoa;em_Preferred_name=KIF17;em_KEGG_ko=ko:K20198;em_BRITE=ko00000,ko04812;em_PFAMs=Kinesin;em_GOs=GO:0003674,GO:0003774,GO:0003777,GO:0003824,GO:0005575,GO:0005622,GO:0005623,GO:0005737,GO:0005815,GO:0005829,GO:0005856,GO:0005871,GO:0005875,GO:0005886,GO:0005929,GO:0005930,GO:0006810,GO:0006928,GO:0006996,GO:0007017,GO:0007018,GO:0007275,GO:0007399,GO:0008088,GO:0008150,GO:0008574,GO:0009987,GO:0010970,GO:0015630,GO:0016020,GO:0016043,GO:0016192,GO:0016462,GO:0016787,GO:0016817,GO:0016818,GO:0016887,GO:0017111,GO:0022008,GO:0022607,GO:0030030,GO:0030031,GO:0030154,GO:0030705,GO:0030990,GO:0030992,GO:0031503,GO:0032391,GO:0032501,GO:0032502,GO:0032838,GO:0032991,GO:0035735,GO:0035869,GO:0036064,GO:0042073,GO:0042623,GO:0042995,GO:0043005,GO:0043226,GO:0043228,GO:0043229,GO:0043232,GO:0044085,GO:0044422,GO:0044424,GO:0044425,GO:0044430,GO:0044441,GO:0044444,GO:0044446,GO:0044459,GO:0044463,GO:0044464,GO:0044782,GO:0046907,GO:0048731,GO:0048856,GO:0048869,GO:0051179,GO:0051234,GO:0051641,GO:0051649,GO:0051668,GO:0060271,GO:0070925,GO:0071840,GO:0071944,GO:0097014,GO:0097120,GO:0097458,GO:0097730,GO:0097731,GO:0097733,GO:0098590,GO:0098935,GO:0098937,GO:0098971,GO:0099111,GO:0099568,GO:0120025,GO:0120031,GO:0120036,GO:0120038,GO:1990075,GO:1990939
HiC_scaffold_4	AUGUSTUS	mRNA	13179709	13219635	1.0	-	.	ID=g13186.t2;Parent=g13186;em_target=9668.ENSMPUP00000015987;em_score=2042.8;em_evalue=0.0;em_tcov=.;em_OGs=COG5059@1|root,KOG0239@2759|Eukaryota,39MVA@33154|Opisthokonta,3CQN7@33208|Metazoa,3E6VN@33213|Bilateria,489UR@7711|Chordata,4917R@7742|Vertebrata,3J7HZ@40674|Mammalia,3EHSW@33554|Carnivora;em_COG_cat=Z;em_desc=Belongs to the TRAFAC class myosin-kinesin ATPase superfamily. Kinesin family;em_max_annot_lvl=33208|Metazoa;em_Preferred_name=KIF17;em_KEGG_ko=ko:K20198;em_BRITE=ko00000,ko04812;em_PFAMs=Kinesin;em_GOs=GO:0003674,GO:0003774,GO:0003777,GO:0003824,GO:0005575,GO:0005622,GO:0005623,GO:0005737,GO:0005815,GO:0005829,GO:0005856,GO:0005871,GO:0005875,GO:0005886,GO:0005929,GO:0005930,GO:0006810,GO:0006928,GO:0006996,GO:0007017,GO:0007018,GO:0007275,GO:0007399,GO:0008088,GO:0008150,GO:0008574,GO:0009987,GO:0010970,GO:0015630,GO:0016020,GO:0016043,GO:0016192,GO:0016462,GO:0016787,GO:0016817,GO:0016818,GO:0016887,GO:0017111,GO:0022008,GO:0022607,GO:0030030,GO:0030031,GO:0030154,GO:0030705,GO:0030990,GO:0030992,GO:0031503,GO:0032391,GO:0032501,GO:0032502,GO:0032838,GO:0032991,GO:0035735,GO:0035869,GO:0036064,GO:0042073,GO:0042623,GO:0042995,GO:0043005,GO:0043226,GO:0043228,GO:0043229,GO:0043232,GO:0044085,GO:0044422,GO:0044424,GO:0044425,GO:0044430,GO:0044441,GO:0044444,GO:0044446,GO:0044459,GO:0044463,GO:0044464,GO:0044782,GO:0046907,GO:0048731,GO:0048856,GO:0048869,GO:0051179,GO:0051234,GO:0051641,GO:0051649,GO:0051668,GO:0060271,GO:0070925,GO:0071840,GO:0071944,GO:0097014,GO:0097120,GO:0097458,GO:0097730,GO:0097731,GO:0097733,GO:0098590,GO:0098935,GO:0098937,GO:0098971,GO:0099111,GO:0099568,GO:0120025,GO:0120031,GO:0120036,GO:0120038,GO:1990075,GO:1990939
HiC_scaffold_4	AUGUSTUS	mRNA	13179709	13219635	1.0	-	.	ID=g13186.t3;Parent=g13186;em_target=9668.ENSMPUP00000015987;em_score=2048.0;em_evalue=0.0;em_tcov=.;em_OGs=COG5059@1|root,KOG0239@2759|Eukaryota,39MVA@33154|Opisthokonta,3CQN7@33208|Metazoa,3E6VN@33213|Bilateria,489UR@7711|Chordata,4917R@7742|Vertebrata,3J7HZ@40674|Mammalia,3EHSW@33554|Carnivora;em_COG_cat=Z;em_desc=Belongs to the TRAFAC class myosin-kinesin ATPase superfamily. Kinesin family;em_max_annot_lvl=33208|Metazoa;em_Preferred_name=KIF17;em_KEGG_ko=ko:K20198;em_BRITE=ko00000,ko04812;em_PFAMs=Kinesin;em_GOs=GO:0003674,GO:0003774,GO:0003777,GO:0003824,GO:0005575,GO:0005622,GO:0005623,GO:0005737,GO:0005815,GO:0005829,GO:0005856,GO:0005871,GO:0005875,GO:0005886,GO:0005929,GO:0005930,GO:0006810,GO:0006928,GO:0006996,GO:0007017,GO:0007018,GO:0007275,GO:0007399,GO:0008088,GO:0008150,GO:0008574,GO:0009987,GO:0010970,GO:0015630,GO:0016020,GO:0016043,GO:0016192,GO:0016462,GO:0016787,GO:0016817,GO:0016818,GO:0016887,GO:0017111,GO:0022008,GO:0022607,GO:0030030,GO:0030031,GO:0030154,GO:0030705,GO:0030990,GO:0030992,GO:0031503,GO:0032391,GO:0032501,GO:0032502,GO:0032838,GO:0032991,GO:0035735,GO:0035869,GO:0036064,GO:0042073,GO:0042623,GO:0042995,GO:0043005,GO:0043226,GO:0043228,GO:0043229,GO:0043232,GO:0044085,GO:0044422,GO:0044424,GO:0044425,GO:0044430,GO:0044441,GO:0044444,GO:0044446,GO:0044459,GO:0044463,GO:0044464,GO:0044782,GO:0046907,GO:0048731,GO:0048856,GO:0048869,GO:0051179,GO:0051234,GO:0051641,GO:0051649,GO:0051668,GO:0060271,GO:0070925,GO:0071840,GO:0071944,GO:0097014,GO:0097120,GO:0097458,GO:0097730,GO:0097731,GO:0097733,GO:0098590,GO:0098935,GO:0098937,GO:0098971,GO:0099111,GO:0099568,GO:0120025,GO:0120031,GO:0120036,GO:0120038,GO:1990075,GO:1990939
HiC_scaffold_4	AUGUSTUS	intron	13179888	13180999	1.0	-	.	ID=g13186.t1.intron1;Parent=g13186.t1
HiC_scaffold_4	AUGUSTUS	intron	13179888	13180999	1.0	-	.	ID=g13186.t2.intron1;Parent=g13186.t2
HiC_scaffold_4	AUGUSTUS	intron	13179888	13180999	1.0	-	.	ID=g13186.t3.intron1;Parent=g13186.t3
HiC_scaffold_4	AUGUSTUS	exon	13181000	13181117	.	-	.	ID=g13186.t3.exon2;Parent=g13186.t3
HiC_scaffold_4	AUGUSTUS	CDS	13181000	13181117	1.0	-	0	ID=g13186.t3.CDS2;Parent=g13186.t3
HiC_scaffold_4	AUGUSTUS	exon	13181000	13181120	.	-	.	ID=g13186.t1.exon2;Parent=g13186.t1
HiC_scaffold_4	AUGUSTUS	exon	13181000	13181120	.	-	.	ID=g13186.t2.exon2;Parent=g13186.t2
HiC_scaffold_4	AUGUSTUS	CDS	13181000	13181120	1.0	-	0	ID=g13186.t1.CDS2;Parent=g13186.t1
HiC_scaffold_4	AUGUSTUS	CDS	13181000	13181120	1.0	-	0	ID=g13186.t2.CDS2;Parent=g13186.t2
HiC_scaffold_4	AUGUSTUS	intron	13181118	13182296	1.0	-	.	ID=g13186.t3.intron2;Parent=g13186.t3
HiC_scaffold_4	AUGUSTUS	intron	13181121	13182296	1.0	-	.	ID=g13186.t1.intron2;Parent=g13186.t1
HiC_scaffold_4	AUGUSTUS	intron	13181121	13182296	1.0	-	.	ID=g13186.t2.intron2;Parent=g13186.t2
HiC_scaffold_4	AUGUSTUS	exon	13182297	13182367	.	-	.	ID=g13186.t1.exon3;Parent=g13186.t1
HiC_scaffold_4	AUGUSTUS	exon	13182297	13182367	.	-	.	ID=g13186.t2.exon3;Parent=g13186.t2
HiC_scaffold_4	AUGUSTUS	exon	13182297	13182367	.	-	.	ID=g13186.t3.exon3;Parent=g13186.t3
HiC_scaffold_4	AUGUSTUS	CDS	13182297	13182367	1.0	-	2	ID=g13186.t1.CDS3;Parent=g13186.t1
HiC_scaffold_4	AUGUSTUS	CDS	13182297	13182367	1.0	-	2	ID=g13186.t2.CDS3;Parent=g13186.t2
HiC_scaffold_4	AUGUSTUS	CDS	13182297	13182367	1.0	-	2	ID=g13186.t3.CDS3;Parent=g13186.t3
HiC_scaffold_4	AUGUSTUS	intron	13182368	13183317	1.0	-	.	ID=g13186.t1.intron3;Parent=g13186.t1
HiC_scaffold_4	AUGUSTUS	intron	13182368	13183317	1.0	-	.	ID=g13186.t2.intron3;Parent=g13186.t2
HiC_scaffold_4	AUGUSTUS	intron	13182368	13183317	1.0	-	.	ID=g13186.t3.intron3;Parent=g13186.t3
HiC_scaffold_4	AUGUSTUS	exon	13183318	13183576	.	-	.	ID=g13186.t1.exon4;Parent=g13186.t1
HiC_scaffold_4	AUGUSTUS	exon	13183318	13183576	.	-	.	ID=g13186.t2.exon4;Parent=g13186.t2
HiC_scaffold_4	AUGUSTUS	exon	13183318	13183576	.	-	.	ID=g13186.t3.exon4;Parent=g13186.t3
HiC_scaffold_4	AUGUSTUS	CDS	13183318	13183576	1.0	-	0	ID=g13186.t1.CDS4;Parent=g13186.t1
HiC_scaffold_4	AUGUSTUS	CDS	13183318	13183576	1.0	-	0	ID=g13186.t2.CDS4;Parent=g13186.t2
HiC_scaffold_4	AUGUSTUS	CDS	13183318	13183576	1.0	-	0	ID=g13186.t3.CDS4;Parent=g13186.t3
HiC_scaffold_4	AUGUSTUS	intron	13183577	13191259	1.0	-	.	ID=g13186.t1.intron4;Parent=g13186.t1
HiC_scaffold_4	AUGUSTUS	intron	13183577	13191259	1.0	-	.	ID=g13186.t2.intron4;Parent=g13186.t2
HiC_scaffold_4	AUGUSTUS	intron	13183577	13191259	1.0	-	.	ID=g13186.t3.intron4;Parent=g13186.t3
HiC_scaffold_4	GeneMark.hmm3	stop_codon	13189952	13189954	.	-	0	ID=g13186.t4.stop1;Parent=g13186.t4
HiC_scaffold_4	GeneMark.hmm3	CDS	13189952	13190079	.	-	2	ID=g13186.t4.CDS1;Parent=g13186.t4
HiC_scaffold_4	GeneMark.hmm3	exon	13189952	13190079	.	-	2	ID=g13186.t4.exon1;Parent=g13186.t4
HiC_scaffold_4	GeneMark.hmm3	mRNA	13189952	13214000	.	-	.	ID=g13186.t4;Parent=g13186;em_target=9668.ENSMPUP00000015987;em_score=1328.3;em_evalue=0.0;em_tcov=.;em_OGs=COG5059@1|root,KOG0239@2759|Eukaryota,39MVA@33154|Opisthokonta,3CQN7@33208|Metazoa,3E6VN@33213|Bilateria,489UR@7711|Chordata,4917R@7742|Vertebrata,3J7HZ@40674|Mammalia,3EHSW@33554|Carnivora;em_COG_cat=Z;em_desc=Belongs to the TRAFAC class myosin-kinesin ATPase superfamily. Kinesin family;em_max_annot_lvl=33208|Metazoa;em_Preferred_name=KIF17;em_KEGG_ko=ko:K20198;em_BRITE=ko00000,ko04812;em_PFAMs=Kinesin;em_GOs=GO:0003674,GO:0003774,GO:0003777,GO:0003824,GO:0005575,GO:0005622,GO:0005623,GO:0005737,GO:0005815,GO:0005829,GO:0005856,GO:0005871,GO:0005875,GO:0005886,GO:0005929,GO:0005930,GO:0006810,GO:0006928,GO:0006996,GO:0007017,GO:0007018,GO:0007275,GO:0007399,GO:0008088,GO:0008150,GO:0008574,GO:0009987,GO:0010970,GO:0015630,GO:0016020,GO:0016043,GO:0016192,GO:0016462,GO:0016787,GO:0016817,GO:0016818,GO:0016887,GO:0017111,GO:0022008,GO:0022607,GO:0030030,GO:0030031,GO:0030154,GO:0030705,GO:0030990,GO:0030992,GO:0031503,GO:0032391,GO:0032501,GO:0032502,GO:0032838,GO:0032991,GO:0035735,GO:0035869,GO:0036064,GO:0042073,GO:0042623,GO:0042995,GO:0043005,GO:0043226,GO:0043228,GO:0043229,GO:0043232,GO:0044085,GO:0044422,GO:0044424,GO:0044425,GO:0044430,GO:0044441,GO:0044444,GO:0044446,GO:0044459,GO:0044463,GO:0044464,GO:0044782,GO:0046907,GO:0048731,GO:0048856,GO:0048869,GO:0051179,GO:0051234,GO:0051641,GO:0051649,GO:0051668,GO:0060271,GO:0070925,GO:0071840,GO:0071944,GO:0097014,GO:0097120,GO:0097458,GO:0097730,GO:0097731,GO:0097733,GO:0098590,GO:0098935,GO:0098937,GO:0098971,GO:0099111,GO:0099568,GO:0120025,GO:0120031,GO:0120036,GO:0120038,GO:1990075,GO:1990939
HiC_scaffold_4	GeneMark.hmm3	intron	13190080	13190957	.	-	1	ID=g13186.t4.intron1;Parent=g13186.t4
HiC_scaffold_4	GeneMark.hmm3	CDS	13190958	13191159	.	-	0	ID=g13186.t4.CDS2;Parent=g13186.t4
HiC_scaffold_4	GeneMark.hmm3	exon	13190958	13191159	.	-	0	ID=g13186.t4.exon2;Parent=g13186.t4
HiC_scaffold_4	GeneMark.hmm3	intron	13191160	13191259	.	-	0	ID=g13186.t4.intron2;Parent=g13186.t4
HiC_scaffold_4	AUGUSTUS	exon	13191260	13191491	.	-	.	ID=g13186.t1.exon5;Parent=g13186.t1
HiC_scaffold_4	AUGUSTUS	exon	13191260	13191491	.	-	.	ID=g13186.t2.exon5;Parent=g13186.t2
HiC_scaffold_4	AUGUSTUS	exon	13191260	13191491	.	-	.	ID=g13186.t3.exon5;Parent=g13186.t3
HiC_scaffold_4	GeneMark.hmm3	CDS	13191260	13191491	.	-	1	ID=g13186.t4.CDS3;Parent=g13186.t4
HiC_scaffold_4	GeneMark.hmm3	exon	13191260	13191491	.	-	1	ID=g13186.t4.exon3;Parent=g13186.t4
HiC_scaffold_4	AUGUSTUS	CDS	13191260	13191491	1.0	-	1	ID=g13186.t1.CDS5;Parent=g13186.t1
HiC_scaffold_4	AUGUSTUS	CDS	13191260	13191491	1.0	-	1	ID=g13186.t2.CDS5;Parent=g13186.t2
HiC_scaffold_4	AUGUSTUS	CDS	13191260	13191491	1.0	-	1	ID=g13186.t3.CDS5;Parent=g13186.t3
HiC_scaffold_4	GeneMark.hmm3	intron	13191492	13193018	.	-	2	ID=g13186.t4.intron3;Parent=g13186.t4
HiC_scaffold_4	AUGUSTUS	intron	13191492	13193018	1.0	-	.	ID=g13186.t1.intron5;Parent=g13186.t1
HiC_scaffold_4	AUGUSTUS	intron	13191492	13193018	1.0	-	.	ID=g13186.t2.intron5;Parent=g13186.t2
HiC_scaffold_4	AUGUSTUS	intron	13191492	13193018	1.0	-	.	ID=g13186.t3.intron5;Parent=g13186.t3
HiC_scaffold_4	AUGUSTUS	exon	13193019	13193230	.	-	.	ID=g13186.t1.exon6;Parent=g13186.t1
HiC_scaffold_4	AUGUSTUS	exon	13193019	13193230	.	-	.	ID=g13186.t2.exon6;Parent=g13186.t2
HiC_scaffold_4	AUGUSTUS	exon	13193019	13193230	.	-	.	ID=g13186.t3.exon6;Parent=g13186.t3
HiC_scaffold_4	GeneMark.hmm3	CDS	13193019	13193230	.	-	0	ID=g13186.t4.CDS4;Parent=g13186.t4
HiC_scaffold_4	GeneMark.hmm3	exon	13193019	13193230	.	-	0	ID=g13186.t4.exon4;Parent=g13186.t4
HiC_scaffold_4	AUGUSTUS	CDS	13193019	13193230	1.0	-	0	ID=g13186.t1.CDS6;Parent=g13186.t1
HiC_scaffold_4	AUGUSTUS	CDS	13193019	13193230	1.0	-	0	ID=g13186.t2.CDS6;Parent=g13186.t2
HiC_scaffold_4	AUGUSTUS	CDS	13193019	13193230	1.0	-	0	ID=g13186.t3.CDS6;Parent=g13186.t3
HiC_scaffold_4	AUGUSTUS	intron	13193231	13193832	1.0	-	.	ID=g13186.t2.intron6;Parent=g13186.t2
HiC_scaffold_4	AUGUSTUS	intron	13193231	13193832	1.0	-	.	ID=g13186.t3.intron6;Parent=g13186.t3
HiC_scaffold_4	GeneMark.hmm3	intron	13193231	13194201	.	-	0	ID=g13186.t4.intron4;Parent=g13186.t4
HiC_scaffold_4	AUGUSTUS	intron	13193231	13194307	1.0	-	.	ID=g13186.t1.intron6;Parent=g13186.t1
HiC_scaffold_4	AUGUSTUS	exon	13193833	13193931	.	-	.	ID=g13186.t2.exon7;Parent=g13186.t2
HiC_scaffold_4	AUGUSTUS	exon	13193833	13193931	.	-	.	ID=g13186.t3.exon7;Parent=g13186.t3
HiC_scaffold_4	AUGUSTUS	CDS	13193833	13193931	1.0	-	0	ID=g13186.t2.CDS7;Parent=g13186.t2
HiC_scaffold_4	AUGUSTUS	CDS	13193833	13193931	1.0	-	0	ID=g13186.t3.CDS7;Parent=g13186.t3
HiC_scaffold_4	AUGUSTUS	intron	13193932	13194307	1.0	-	.	ID=g13186.t2.intron7;Parent=g13186.t2
HiC_scaffold_4	AUGUSTUS	intron	13193932	13194307	1.0	-	.	ID=g13186.t3.intron7;Parent=g13186.t3
HiC_scaffold_4	GeneMark.hmm3	CDS	13194202	13194285	.	-	0	ID=g13186.t4.CDS5;Parent=g13186.t4
HiC_scaffold_4	GeneMark.hmm3	exon	13194202	13194285	.	-	0	ID=g13186.t4.exon5;Parent=g13186.t4
HiC_scaffold_4	GeneMark.hmm3	intron	13194286	13194307	.	-	0	ID=g13186.t4.intron5;Parent=g13186.t4
HiC_scaffold_4	AUGUSTUS	exon	13194308	13194388	.	-	.	ID=g13186.t1.exon7;Parent=g13186.t1
HiC_scaffold_4	AUGUSTUS	exon	13194308	13194388	.	-	.	ID=g13186.t2.exon8;Parent=g13186.t2
HiC_scaffold_4	AUGUSTUS	exon	13194308	13194388	.	-	.	ID=g13186.t3.exon8;Parent=g13186.t3
HiC_scaffold_4	GeneMark.hmm3	CDS	13194308	13194388	.	-	0	ID=g13186.t4.CDS6;Parent=g13186.t4
HiC_scaffold_4	GeneMark.hmm3	exon	13194308	13194388	.	-	0	ID=g13186.t4.exon6;Parent=g13186.t4
HiC_scaffold_4	AUGUSTUS	CDS	13194308	13194388	1.0	-	0	ID=g13186.t1.CDS7;Parent=g13186.t1
HiC_scaffold_4	AUGUSTUS	CDS	13194308	13194388	1.0	-	0	ID=g13186.t2.CDS8;Parent=g13186.t2
HiC_scaffold_4	AUGUSTUS	CDS	13194308	13194388	1.0	-	0	ID=g13186.t3.CDS8;Parent=g13186.t3
HiC_scaffold_4	GeneMark.hmm3	intron	13194389	13194504	.	-	0	ID=g13186.t4.intron6;Parent=g13186.t4
HiC_scaffold_4	AUGUSTUS	intron	13194389	13195256	1.0	-	.	ID=g13186.t1.intron7;Parent=g13186.t1
HiC_scaffold_4	AUGUSTUS	intron	13194389	13195256	1.0	-	.	ID=g13186.t2.intron8;Parent=g13186.t2
HiC_scaffold_4	AUGUSTUS	intron	13194389	13195256	1.0	-	.	ID=g13186.t3.intron8;Parent=g13186.t3
HiC_scaffold_4	GeneMark.hmm3	CDS	13194505	13194619	.	-	1	ID=g13186.t4.CDS7;Parent=g13186.t4
HiC_scaffold_4	GeneMark.hmm3	exon	13194505	13194619	.	-	1	ID=g13186.t4.exon7;Parent=g13186.t4
HiC_scaffold_4	GeneMark.hmm3	intron	13194620	13195059	.	-	2	ID=g13186.t4.intron7;Parent=g13186.t4
HiC_scaffold_4	GeneMark.hmm3	CDS	13195060	13195810	.	-	2	ID=g13186.t4.CDS8;Parent=g13186.t4
HiC_scaffold_4	GeneMark.hmm3	exon	13195060	13195810	.	-	2	ID=g13186.t4.exon8;Parent=g13186.t4
HiC_scaffold_4	AUGUSTUS	exon	13195257	13195810	.	-	.	ID=g13186.t1.exon8;Parent=g13186.t1
HiC_scaffold_4	AUGUSTUS	exon	13195257	13195810	.	-	.	ID=g13186.t2.exon9;Parent=g13186.t2
HiC_scaffold_4	AUGUSTUS	exon	13195257	13195810	.	-	.	ID=g13186.t3.exon9;Parent=g13186.t3
HiC_scaffold_4	AUGUSTUS	CDS	13195257	13195810	1.0	-	2	ID=g13186.t1.CDS8;Parent=g13186.t1
HiC_scaffold_4	AUGUSTUS	CDS	13195257	13195810	1.0	-	2	ID=g13186.t2.CDS9;Parent=g13186.t2
HiC_scaffold_4	AUGUSTUS	CDS	13195257	13195810	1.0	-	2	ID=g13186.t3.CDS9;Parent=g13186.t3
HiC_scaffold_4	GeneMark.hmm3	intron	13195811	13197260	.	-	1	ID=g13186.t4.intron8;Parent=g13186.t4
HiC_scaffold_4	AUGUSTUS	intron	13195811	13197260	1.0	-	.	ID=g13186.t1.intron8;Parent=g13186.t1
HiC_scaffold_4	AUGUSTUS	intron	13195811	13197260	1.0	-	.	ID=g13186.t2.intron9;Parent=g13186.t2
HiC_scaffold_4	AUGUSTUS	intron	13195811	13197260	1.0	-	.	ID=g13186.t3.intron9;Parent=g13186.t3
HiC_scaffold_4	AUGUSTUS	exon	13197261	13197408	.	-	.	ID=g13186.t1.exon9;Parent=g13186.t1
HiC_scaffold_4	AUGUSTUS	exon	13197261	13197408	.	-	.	ID=g13186.t2.exon10;Parent=g13186.t2
HiC_scaffold_4	AUGUSTUS	exon	13197261	13197408	.	-	.	ID=g13186.t3.exon10;Parent=g13186.t3
HiC_scaffold_4	GeneMark.hmm3	CDS	13197261	13197408	.	-	0	ID=g13186.t4.CDS9;Parent=g13186.t4
HiC_scaffold_4	GeneMark.hmm3	exon	13197261	13197408	.	-	0	ID=g13186.t4.exon9;Parent=g13186.t4
HiC_scaffold_4	AUGUSTUS	CDS	13197261	13197408	1.0	-	0	ID=g13186.t1.CDS9;Parent=g13186.t1
HiC_scaffold_4	AUGUSTUS	CDS	13197261	13197408	1.0	-	0	ID=g13186.t2.CDS10;Parent=g13186.t2
HiC_scaffold_4	AUGUSTUS	CDS	13197261	13197408	1.0	-	0	ID=g13186.t3.CDS10;Parent=g13186.t3
HiC_scaffold_4	GeneMark.hmm3	intron	13197409	13201120	.	-	0	ID=g13186.t4.intron9;Parent=g13186.t4
HiC_scaffold_4	AUGUSTUS	intron	13197409	13201120	1.0	-	.	ID=g13186.t1.intron9;Parent=g13186.t1
HiC_scaffold_4	AUGUSTUS	intron	13197409	13201120	1.0	-	.	ID=g13186.t2.intron10;Parent=g13186.t2
HiC_scaffold_4	AUGUSTUS	intron	13197409	13201120	1.0	-	.	ID=g13186.t3.intron10;Parent=g13186.t3
HiC_scaffold_4	AUGUSTUS	exon	13201121	13201230	.	-	.	ID=g13186.t1.exon10;Parent=g13186.t1
HiC_scaffold_4	AUGUSTUS	exon	13201121	13201230	.	-	.	ID=g13186.t2.exon11;Parent=g13186.t2
HiC_scaffold_4	AUGUSTUS	exon	13201121	13201230	.	-	.	ID=g13186.t3.exon11;Parent=g13186.t3
HiC_scaffold_4	GeneMark.hmm3	CDS	13201121	13201230	.	-	2	ID=g13186.t4.CDS10;Parent=g13186.t4
HiC_scaffold_4	GeneMark.hmm3	exon	13201121	13201230	.	-	2	ID=g13186.t4.exon10;Parent=g13186.t4
HiC_scaffold_4	AUGUSTUS	CDS	13201121	13201230	1.0	-	2	ID=g13186.t1.CDS10;Parent=g13186.t1
HiC_scaffold_4	AUGUSTUS	CDS	13201121	13201230	1.0	-	2	ID=g13186.t2.CDS11;Parent=g13186.t2
HiC_scaffold_4	AUGUSTUS	CDS	13201121	13201230	1.0	-	2	ID=g13186.t3.CDS11;Parent=g13186.t3
HiC_scaffold_4	GeneMark.hmm3	intron	13201231	13204225	.	-	1	ID=g13186.t4.intron10;Parent=g13186.t4
HiC_scaffold_4	AUGUSTUS	intron	13201231	13204225	1.0	-	.	ID=g13186.t1.intron10;Parent=g13186.t1
HiC_scaffold_4	AUGUSTUS	intron	13201231	13204225	1.0	-	.	ID=g13186.t2.intron11;Parent=g13186.t2
HiC_scaffold_4	AUGUSTUS	intron	13201231	13204225	1.0	-	.	ID=g13186.t3.intron11;Parent=g13186.t3
HiC_scaffold_4	AUGUSTUS	exon	13204226	13204678	.	-	.	ID=g13186.t1.exon11;Parent=g13186.t1
HiC_scaffold_4	AUGUSTUS	exon	13204226	13204678	.	-	.	ID=g13186.t2.exon12;Parent=g13186.t2
HiC_scaffold_4	AUGUSTUS	exon	13204226	13204678	.	-	.	ID=g13186.t3.exon12;Parent=g13186.t3
HiC_scaffold_4	GeneMark.hmm3	CDS	13204226	13204678	.	-	2	ID=g13186.t4.CDS11;Parent=g13186.t4
HiC_scaffold_4	GeneMark.hmm3	exon	13204226	13204678	.	-	2	ID=g13186.t4.exon11;Parent=g13186.t4
HiC_scaffold_4	AUGUSTUS	CDS	13204226	13204678	1.0	-	2	ID=g13186.t1.CDS11;Parent=g13186.t1
HiC_scaffold_4	AUGUSTUS	CDS	13204226	13204678	1.0	-	2	ID=g13186.t2.CDS12;Parent=g13186.t2
HiC_scaffold_4	AUGUSTUS	CDS	13204226	13204678	1.0	-	2	ID=g13186.t3.CDS12;Parent=g13186.t3
HiC_scaffold_4	GeneMark.hmm3	intron	13204679	13207493	.	-	1	ID=g13186.t4.intron11;Parent=g13186.t4
HiC_scaffold_4	AUGUSTUS	intron	13204679	13207493	1.0	-	.	ID=g13186.t1.intron11;Parent=g13186.t1
HiC_scaffold_4	AUGUSTUS	intron	13204679	13207493	1.0	-	.	ID=g13186.t2.intron12;Parent=g13186.t2
HiC_scaffold_4	AUGUSTUS	intron	13204679	13207493	1.0	-	.	ID=g13186.t3.intron12;Parent=g13186.t3
HiC_scaffold_4	AUGUSTUS	exon	13207494	13207683	.	-	.	ID=g13186.t1.exon12;Parent=g13186.t1
HiC_scaffold_4	AUGUSTUS	exon	13207494	13207683	.	-	.	ID=g13186.t2.exon13;Parent=g13186.t2
HiC_scaffold_4	AUGUSTUS	exon	13207494	13207683	.	-	.	ID=g13186.t3.exon13;Parent=g13186.t3
HiC_scaffold_4	GeneMark.hmm3	CDS	13207494	13207683	.	-	0	ID=g13186.t4.CDS12;Parent=g13186.t4
HiC_scaffold_4	GeneMark.hmm3	exon	13207494	13207683	.	-	0	ID=g13186.t4.exon12;Parent=g13186.t4
HiC_scaffold_4	AUGUSTUS	CDS	13207494	13207683	1.0	-	0	ID=g13186.t1.CDS12;Parent=g13186.t1
HiC_scaffold_4	AUGUSTUS	CDS	13207494	13207683	1.0	-	0	ID=g13186.t2.CDS13;Parent=g13186.t2
HiC_scaffold_4	AUGUSTUS	CDS	13207494	13207683	1.0	-	0	ID=g13186.t3.CDS13;Parent=g13186.t3
HiC_scaffold_4	GeneMark.hmm3	intron	13207684	13212487	.	-	0	ID=g13186.t4.intron12;Parent=g13186.t4
HiC_scaffold_4	AUGUSTUS	intron	13207684	13212487	1.0	-	.	ID=g13186.t1.intron12;Parent=g13186.t1
HiC_scaffold_4	AUGUSTUS	intron	13207684	13212487	1.0	-	.	ID=g13186.t2.intron13;Parent=g13186.t2
HiC_scaffold_4	AUGUSTUS	intron	13207684	13212487	1.0	-	.	ID=g13186.t3.intron13;Parent=g13186.t3
HiC_scaffold_4	AUGUSTUS	exon	13212488	13212589	.	-	.	ID=g13186.t1.exon13;Parent=g13186.t1
HiC_scaffold_4	AUGUSTUS	exon	13212488	13212589	.	-	.	ID=g13186.t2.exon14;Parent=g13186.t2
HiC_scaffold_4	AUGUSTUS	exon	13212488	13212589	.	-	.	ID=g13186.t3.exon14;Parent=g13186.t3
HiC_scaffold_4	AUGUSTUS	CDS	13212488	13212589	1.0	-	0	ID=g13186.t1.CDS13;Parent=g13186.t1
HiC_scaffold_4	AUGUSTUS	CDS	13212488	13212589	1.0	-	0	ID=g13186.t2.CDS14;Parent=g13186.t2
HiC_scaffold_4	AUGUSTUS	CDS	13212488	13212589	1.0	-	0	ID=g13186.t3.CDS14;Parent=g13186.t3
HiC_scaffold_4	GeneMark.hmm3	CDS	13212488	13212676	.	-	0	ID=g13186.t4.CDS13;Parent=g13186.t4
HiC_scaffold_4	GeneMark.hmm3	exon	13212488	13212676	.	-	0	ID=g13186.t4.exon13;Parent=g13186.t4
HiC_scaffold_4	AUGUSTUS	intron	13212590	13213615	1.0	-	.	ID=g13186.t1.intron13;Parent=g13186.t1
HiC_scaffold_4	AUGUSTUS	intron	13212590	13213615	1.0	-	.	ID=g13186.t2.intron14;Parent=g13186.t2
HiC_scaffold_4	AUGUSTUS	intron	13212590	13213615	1.0	-	.	ID=g13186.t3.intron14;Parent=g13186.t3
HiC_scaffold_4	GeneMark.hmm3	intron	13212677	13213615	.	-	0	ID=g13186.t4.intron13;Parent=g13186.t4
HiC_scaffold_4	AUGUSTUS	exon	13213616	13213762	.	-	.	ID=g13186.t1.exon14;Parent=g13186.t1
HiC_scaffold_4	AUGUSTUS	exon	13213616	13213762	.	-	.	ID=g13186.t2.exon15;Parent=g13186.t2
HiC_scaffold_4	AUGUSTUS	exon	13213616	13213762	.	-	.	ID=g13186.t3.exon15;Parent=g13186.t3
HiC_scaffold_4	GeneMark.hmm3	CDS	13213616	13213762	.	-	0	ID=g13186.t4.CDS14;Parent=g13186.t4
HiC_scaffold_4	GeneMark.hmm3	exon	13213616	13213762	.	-	0	ID=g13186.t4.exon14;Parent=g13186.t4
HiC_scaffold_4	AUGUSTUS	CDS	13213616	13213762	1.0	-	0	ID=g13186.t1.CDS14;Parent=g13186.t1
HiC_scaffold_4	AUGUSTUS	CDS	13213616	13213762	1.0	-	0	ID=g13186.t2.CDS15;Parent=g13186.t2
HiC_scaffold_4	AUGUSTUS	CDS	13213616	13213762	1.0	-	0	ID=g13186.t3.CDS15;Parent=g13186.t3
HiC_scaffold_4	GeneMark.hmm3	intron	13213763	13213838	.	-	0	ID=g13186.t4.intron14;Parent=g13186.t4
HiC_scaffold_4	AUGUSTUS	intron	13213763	13219404	1.0	-	.	ID=g13186.t1.intron14;Parent=g13186.t1
HiC_scaffold_4	AUGUSTUS	intron	13213763	13219404	1.0	-	.	ID=g13186.t2.intron15;Parent=g13186.t2
HiC_scaffold_4	AUGUSTUS	intron	13213763	13219404	1.0	-	.	ID=g13186.t3.intron15;Parent=g13186.t3
HiC_scaffold_4	GeneMark.hmm3	CDS	13213839	13214000	.	-	0	ID=g13186.t4.CDS15;Parent=g13186.t4
HiC_scaffold_4	GeneMark.hmm3	exon	13213839	13214000	.	-	0	ID=g13186.t4.exon15;Parent=g13186.t4
HiC_scaffold_4	GeneMark.hmm3	start_codon	13213998	13214000	.	-	0	ID=g13186.t4.start1;Parent=g13186.t4
HiC_scaffold_4	AUGUSTUS	exon	13219405	13219635	.	-	.	ID=g13186.t1.exon15;Parent=g13186.t1
HiC_scaffold_4	AUGUSTUS	exon	13219405	13219635	.	-	.	ID=g13186.t2.exon16;Parent=g13186.t2
HiC_scaffold_4	AUGUSTUS	exon	13219405	13219635	.	-	.	ID=g13186.t3.exon16;Parent=g13186.t3
HiC_scaffold_4	AUGUSTUS	CDS	13219405	13219635	1.0	-	0	ID=g13186.t1.CDS15;Parent=g13186.t1
HiC_scaffold_4	AUGUSTUS	CDS	13219405	13219635	1.0	-	0	ID=g13186.t2.CDS16;Parent=g13186.t2
HiC_scaffold_4	AUGUSTUS	CDS	13219405	13219635	1.0	-	0	ID=g13186.t3.CDS16;Parent=g13186.t3
HiC_scaffold_4	AUGUSTUS	start_codon	13219633	13219635	.	-	0	ID=g13186.t1.start1;Parent=g13186.t1
HiC_scaffold_4	AUGUSTUS	start_codon	13219633	13219635	.	-	0	ID=g13186.t2.start1;Parent=g13186.t2
HiC_scaffold_4	AUGUSTUS	start_codon	13219633	13219635	.	-	0	ID=g13186.t3.start1;Parent=g13186.t3
HiC_scaffold_4	AUGUSTUS	stop_codon	13222933	13222935	.	-	0	ID=g13187.t1.stop1;Parent=g13187.t1
HiC_scaffold_4	AUGUSTUS	stop_codon	13222933	13222935	.	-	0	ID=g13187.t2.stop1;Parent=g13187.t2
HiC_scaffold_4	AUGUSTUS	exon	13222933	13223136	.	-	.	ID=g13187.t1.exon1;Parent=g13187.t1
HiC_scaffold_4	AUGUSTUS	exon	13222933	13223136	.	-	.	ID=g13187.t2.exon1;Parent=g13187.t2
HiC_scaffold_4	AUGUSTUS	CDS	13222933	13223136	1.0	-	0	ID=g13187.t1.CDS1;Parent=g13187.t1
HiC_scaffold_4	AUGUSTUS	CDS	13222933	13223136	1.0	-	0	ID=g13187.t2.CDS1;Parent=g13187.t2
HiC_scaffold_4	AUGUSTUS	gene	13222933	13229055	.	-	.	ID=g13187
HiC_scaffold_4	AUGUSTUS	mRNA	13222933	13229055	1.0	-	.	ID=g13187.t1;Parent=g13187;em_target=9668.ENSMPUP00000015986;em_score=976.3;em_evalue=1.7e-297;em_tcov=.;em_OGs=2CXH4@1|root,2RXFM@2759|Eukaryota,38Z98@33154|Opisthokonta,3BSNJ@33208|Metazoa,3E4C5@33213|Bilateria,48R1K@7711|Chordata,49MMM@7742|Vertebrata,3JNI6@40674|Mammalia,3EKCT@33554|Carnivora;em_COG_cat=T;em_desc=SH2 domain containing 5;em_max_annot_lvl=33208|Metazoa;em_Preferred_name=SH2D5;em_PFAMs=PID,SH2;em_KEGG_ko=ko:K18080;em_BRITE=ko00000,ko01009
HiC_scaffold_4	AUGUSTUS	mRNA	13222933	13229055	1.0	-	.	ID=g13187.t2;Parent=g13187;em_target=9668.ENSMPUP00000015986;em_score=971.2;em_evalue=5.8e-296;em_tcov=.;em_OGs=2CXH4@1|root,2RXFM@2759|Eukaryota,38Z98@33154|Opisthokonta,3BSNJ@33208|Metazoa,3E4C5@33213|Bilateria,48R1K@7711|Chordata,49MMM@7742|Vertebrata,3JNI6@40674|Mammalia,3EKCT@33554|Carnivora;em_COG_cat=T;em_desc=SH2 domain containing 5;em_max_annot_lvl=33208|Metazoa;em_Preferred_name=SH2D5;em_PFAMs=PID,SH2;em_KEGG_ko=ko:K18080;em_BRITE=ko00000,ko01009
HiC_scaffold_4	AUGUSTUS	intron	13223137	13223966	1.0	-	.	ID=g13187.t1.intron1;Parent=g13187.t1
HiC_scaffold_4	AUGUSTUS	intron	13223137	13223966	1.0	-	.	ID=g13187.t2.intron1;Parent=g13187.t2
HiC_scaffold_4	AUGUSTUS	exon	13223967	13224126	.	-	.	ID=g13187.t1.exon2;Parent=g13187.t1
HiC_scaffold_4	AUGUSTUS	exon	13223967	13224126	.	-	.	ID=g13187.t2.exon2;Parent=g13187.t2
HiC_scaffold_4	AUGUSTUS	CDS	13223967	13224126	1.0	-	1	ID=g13187.t1.CDS2;Parent=g13187.t1
HiC_scaffold_4	AUGUSTUS	CDS	13223967	13224126	1.0	-	1	ID=g13187.t2.CDS2;Parent=g13187.t2
HiC_scaffold_4	AUGUSTUS	intron	13224127	13224538	1.0	-	.	ID=g13187.t1.intron2;Parent=g13187.t1
HiC_scaffold_4	AUGUSTUS	intron	13224127	13224538	1.0	-	.	ID=g13187.t2.intron2;Parent=g13187.t2
HiC_scaffold_4	AUGUSTUS	exon	13224539	13224647	.	-	.	ID=g13187.t1.exon3;Parent=g13187.t1
HiC_scaffold_4	AUGUSTUS	exon	13224539	13224647	.	-	.	ID=g13187.t2.exon3;Parent=g13187.t2
HiC_scaffold_4	AUGUSTUS	CDS	13224539	13224647	1.0	-	2	ID=g13187.t1.CDS3;Parent=g13187.t1
HiC_scaffold_4	AUGUSTUS	CDS	13224539	13224647	1.0	-	2	ID=g13187.t2.CDS3;Parent=g13187.t2
HiC_scaffold_4	AUGUSTUS	intron	13224648	13224973	1.0	-	.	ID=g13187.t1.intron3;Parent=g13187.t1
HiC_scaffold_4	AUGUSTUS	intron	13224648	13224973	1.0	-	.	ID=g13187.t2.intron3;Parent=g13187.t2
HiC_scaffold_4	AUGUSTUS	exon	13224974	13225148	.	-	.	ID=g13187.t1.exon4;Parent=g13187.t1
HiC_scaffold_4	AUGUSTUS	exon	13224974	13225148	.	-	.	ID=g13187.t2.exon4;Parent=g13187.t2
HiC_scaffold_4	AUGUSTUS	CDS	13224974	13225148	1.0	-	0	ID=g13187.t1.CDS4;Parent=g13187.t1
HiC_scaffold_4	AUGUSTUS	CDS	13224974	13225148	1.0	-	0	ID=g13187.t2.CDS4;Parent=g13187.t2
HiC_scaffold_4	AUGUSTUS	intron	13225149	13225310	1.0	-	.	ID=g13187.t1.intron4;Parent=g13187.t1
HiC_scaffold_4	AUGUSTUS	intron	13225149	13225310	1.0	-	.	ID=g13187.t2.intron4;Parent=g13187.t2
HiC_scaffold_4	AUGUSTUS	exon	13225311	13225559	.	-	.	ID=g13187.t1.exon5;Parent=g13187.t1
HiC_scaffold_4	AUGUSTUS	exon	13225311	13225559	.	-	.	ID=g13187.t2.exon5;Parent=g13187.t2
HiC_scaffold_4	AUGUSTUS	CDS	13225311	13225559	1.0	-	0	ID=g13187.t1.CDS5;Parent=g13187.t1
HiC_scaffold_4	AUGUSTUS	CDS	13225311	13225559	1.0	-	0	ID=g13187.t2.CDS5;Parent=g13187.t2
HiC_scaffold_4	AUGUSTUS	intron	13225560	13226813	1.0	-	.	ID=g13187.t1.intron5;Parent=g13187.t1
HiC_scaffold_4	AUGUSTUS	intron	13225560	13226813	1.0	-	.	ID=g13187.t2.intron5;Parent=g13187.t2
HiC_scaffold_4	AUGUSTUS	exon	13226814	13226960	.	-	.	ID=g13187.t1.exon6;Parent=g13187.t1
HiC_scaffold_4	AUGUSTUS	exon	13226814	13226960	.	-	.	ID=g13187.t2.exon6;Parent=g13187.t2
HiC_scaffold_4	AUGUSTUS	CDS	13226814	13226960	1.0	-	0	ID=g13187.t1.CDS6;Parent=g13187.t1
HiC_scaffold_4	AUGUSTUS	CDS	13226814	13226960	1.0	-	0	ID=g13187.t2.CDS6;Parent=g13187.t2
HiC_scaffold_4	AUGUSTUS	intron	13226961	13227976	1.0	-	.	ID=g13187.t1.intron6;Parent=g13187.t1
HiC_scaffold_4	AUGUSTUS	intron	13226961	13227976	1.0	-	.	ID=g13187.t2.intron6;Parent=g13187.t2
HiC_scaffold_4	AUGUSTUS	exon	13227977	13228051	.	-	.	ID=g13187.t1.exon7;Parent=g13187.t1
HiC_scaffold_4	AUGUSTUS	exon	13227977	13228051	.	-	.	ID=g13187.t2.exon7;Parent=g13187.t2
HiC_scaffold_4	AUGUSTUS	CDS	13227977	13228051	1.0	-	0	ID=g13187.t1.CDS7;Parent=g13187.t1
HiC_scaffold_4	AUGUSTUS	CDS	13227977	13228051	1.0	-	0	ID=g13187.t2.CDS7;Parent=g13187.t2
HiC_scaffold_4	AUGUSTUS	intron	13228052	13228530	1.0	-	.	ID=g13187.t1.intron7;Parent=g13187.t1
HiC_scaffold_4	AUGUSTUS	intron	13228052	13228530	1.0	-	.	ID=g13187.t2.intron7;Parent=g13187.t2
HiC_scaffold_4	AUGUSTUS	exon	13228531	13228611	.	-	.	ID=g13187.t1.exon8;Parent=g13187.t1
HiC_scaffold_4	AUGUSTUS	CDS	13228531	13228611	1.0	-	0	ID=g13187.t1.CDS8;Parent=g13187.t1
HiC_scaffold_4	AUGUSTUS	exon	13228531	13228614	.	-	.	ID=g13187.t2.exon8;Parent=g13187.t2
HiC_scaffold_4	AUGUSTUS	CDS	13228531	13228614	1.0	-	0	ID=g13187.t2.CDS8;Parent=g13187.t2
HiC_scaffold_4	AUGUSTUS	intron	13228612	13228968	1.0	-	.	ID=g13187.t1.intron8;Parent=g13187.t1
HiC_scaffold_4	AUGUSTUS	intron	13228615	13228968	1.0	-	.	ID=g13187.t2.intron8;Parent=g13187.t2
HiC_scaffold_4	AUGUSTUS	exon	13228969	13229055	.	-	.	ID=g13187.t1.exon9;Parent=g13187.t1
HiC_scaffold_4	AUGUSTUS	exon	13228969	13229055	.	-	.	ID=g13187.t2.exon9;Parent=g13187.t2
HiC_scaffold_4	AUGUSTUS	CDS	13228969	13229055	1.0	-	0	ID=g13187.t1.CDS9;Parent=g13187.t1
HiC_scaffold_4	AUGUSTUS	CDS	13228969	13229055	1.0	-	0	ID=g13187.t2.CDS9;Parent=g13187.t2
HiC_scaffold_4	AUGUSTUS	start_codon	13229053	13229055	.	-	0	ID=g13187.t1.start1;Parent=g13187.t1
HiC_scaffold_4	AUGUSTUS	start_codon	13229053	13229055	.	-	0	ID=g13187.t2.start1;Parent=g13187.t2
HiC_scaffold_4	AUGUSTUS	stop_codon	13234903	13234905	.	-	0	ID=g13188.t1.stop1;Parent=g13188.t1
HiC_scaffold_4	gmst	stop_codon	13234903	13234905	192.339392	-	0	ID=g13188.t2.stop1;Parent=g13188.t2
HiC_scaffold_4	AUGUSTUS	exon	13234903	13235197	.	-	.	ID=g13188.t1.exon1;Parent=g13188.t1
HiC_scaffold_4	AUGUSTUS	CDS	13234903	13235197	1.0	-	1	ID=g13188.t1.CDS1;Parent=g13188.t1
HiC_scaffold_4	gmst	CDS	13234903	13235197	192.339392	-	1	ID=g13188.t2.CDS1;Parent=g13188.t2
HiC_scaffold_4	gmst	exon	13234903	13235197	192.339392	-	1	ID=g13188.t2.exon1;Parent=g13188.t2
HiC_scaffold_4	gmst	mRNA	13234903	13265695	.	-	.	ID=g13188.t2;Parent=g13188;em_target=9668.ENSMPUP00000015985;em_score=1089.0;em_evalue=0.0;em_tcov=.;em_OGs=KOG4012@1|root,KOG4012@2759|Eukaryota,38BQJ@33154|Opisthokonta,3BHFS@33208|Metazoa,3CYS4@33213|Bilateria,48677@7711|Chordata,497WZ@7742|Vertebrata,3JFFQ@40674|Mammalia,3END0@33554|Carnivora;em_COG_cat=B;em_desc=Heterochromatin protein 1, binding protein 3;em_max_annot_lvl=33208|Metazoa;em_Preferred_name=HP1BP3;em_PFAMs=Linker_histone;em_GOs=GO:0001666,GO:0003674,GO:0003676,GO:0003677,GO:0003682,GO:0005488,GO:0005575,GO:0005622,GO:0005623,GO:0005634,GO:0005654,GO:0005694,GO:0006325,GO:0006355,GO:0006950,GO:0006996,GO:0008150,GO:0009628,GO:0009889,GO:0009987,GO:0010468,GO:0010556,GO:0016043,GO:0016604,GO:0016607,GO:0019219,GO:0019222,GO:0031323,GO:0031326,GO:0031491,GO:0031974,GO:0031981,GO:0032535,GO:0033554,GO:0036293,GO:0036294,GO:0042127,GO:0042221,GO:0043226,GO:0043227,GO:0043228,GO:0043229,GO:0043231,GO:0043232,GO:0043233,GO:0044422,GO:0044424,GO:0044428,GO:0044446,GO:0044451,GO:0044464,GO:0044877,GO:0050789,GO:0050794,GO:0050896,GO:0051171,GO:0051252,GO:0051276,GO:0051716,GO:0060255,GO:0065007,GO:0065008,GO:0070013,GO:0070482,GO:0070828,GO:0070887,GO:0071453,GO:0071456,GO:0071840,GO:0080090,GO:0090066,GO:0097159,GO:0097298,GO:1901363,GO:1903506,GO:2000112,GO:2001141
HiC_scaffold_4	AUGUSTUS	gene	13234903	13266260	.	-	.	ID=g13188
HiC_scaffold_4	AUGUSTUS	mRNA	13234903	13266260	1.0	-	.	ID=g13188.t1;Parent=g13188;em_target=9668.ENSMPUP00000015985;em_score=1173.0;em_evalue=0.0;em_tcov=.;em_OGs=KOG4012@1|root,KOG4012@2759|Eukaryota,38BQJ@33154|Opisthokonta,3BHFS@33208|Metazoa,3CYS4@33213|Bilateria,48677@7711|Chordata,497WZ@7742|Vertebrata,3JFFQ@40674|Mammalia,3END0@33554|Carnivora;em_COG_cat=B;em_desc=Heterochromatin protein 1, binding protein 3;em_max_annot_lvl=33208|Metazoa;em_Preferred_name=HP1BP3;em_PFAMs=Linker_histone;em_GOs=GO:0001666,GO:0003674,GO:0003676,GO:0003677,GO:0003682,GO:0005488,GO:0005575,GO:0005622,GO:0005623,GO:0005634,GO:0005654,GO:0005694,GO:0006325,GO:0006355,GO:0006950,GO:0006996,GO:0008150,GO:0009628,GO:0009889,GO:0009987,GO:0010468,GO:0010556,GO:0016043,GO:0016604,GO:0016607,GO:0019219,GO:0019222,GO:0031323,GO:0031326,GO:0031491,GO:0031974,GO:0031981,GO:0032535,GO:0033554,GO:0036293,GO:0036294,GO:0042127,GO:0042221,GO:0043226,GO:0043227,GO:0043228,GO:0043229,GO:0043231,GO:0043232,GO:0043233,GO:0044422,GO:0044424,GO:0044428,GO:0044446,GO:0044451,GO:0044464,GO:0044877,GO:0050789,GO:0050794,GO:0050896,GO:0051171,GO:0051252,GO:0051276,GO:0051716,GO:0060255,GO:0065007,GO:0065008,GO:0070013,GO:0070482,GO:0070828,GO:0070887,GO:0071453,GO:0071456,GO:0071840,GO:0080090,GO:0090066,GO:0097159,GO:0097298,GO:1901363,GO:1903506,GO:2000112,GO:2001141
HiC_scaffold_4	AUGUSTUS	intron	13235198	13235819	1.0	-	.	ID=g13188.t1.intron1;Parent=g13188.t1
HiC_scaffold_4	gmst	intron	13235198	13235819	192.339392	-	0	ID=g13188.t2.intron1;Parent=g13188.t2
HiC_scaffold_4	AUGUSTUS	exon	13235820	13235933	.	-	.	ID=g13188.t1.exon2;Parent=g13188.t1
HiC_scaffold_4	AUGUSTUS	CDS	13235820	13235933	1.0	-	1	ID=g13188.t1.CDS2;Parent=g13188.t1
HiC_scaffold_4	gmst	CDS	13235820	13235933	192.339392	-	1	ID=g13188.t2.CDS2;Parent=g13188.t2
HiC_scaffold_4	gmst	exon	13235820	13235933	192.339392	-	1	ID=g13188.t2.exon2;Parent=g13188.t2
HiC_scaffold_4	AUGUSTUS	intron	13235934	13238401	1.0	-	.	ID=g13188.t1.intron2;Parent=g13188.t1
HiC_scaffold_4	gmst	intron	13235934	13238401	192.339392	-	0	ID=g13188.t2.intron2;Parent=g13188.t2
HiC_scaffold_4	AUGUSTUS	exon	13238402	13238513	.	-	.	ID=g13188.t1.exon3;Parent=g13188.t1
HiC_scaffold_4	AUGUSTUS	CDS	13238402	13238513	1.0	-	2	ID=g13188.t1.CDS3;Parent=g13188.t1
HiC_scaffold_4	gmst	CDS	13238402	13238513	192.339392	-	2	ID=g13188.t2.CDS3;Parent=g13188.t2
HiC_scaffold_4	gmst	exon	13238402	13238513	192.339392	-	2	ID=g13188.t2.exon3;Parent=g13188.t2
HiC_scaffold_4	AUGUSTUS	intron	13238514	13240109	1.0	-	.	ID=g13188.t1.intron3;Parent=g13188.t1
HiC_scaffold_4	gmst	intron	13238514	13240109	192.339392	-	0	ID=g13188.t2.intron3;Parent=g13188.t2
HiC_scaffold_4	AUGUSTUS	exon	13240110	13240269	.	-	.	ID=g13188.t1.exon4;Parent=g13188.t1
HiC_scaffold_4	AUGUSTUS	CDS	13240110	13240269	1.0	-	0	ID=g13188.t1.CDS4;Parent=g13188.t1
HiC_scaffold_4	gmst	CDS	13240110	13240269	192.339392	-	0	ID=g13188.t2.CDS4;Parent=g13188.t2
HiC_scaffold_4	gmst	exon	13240110	13240269	192.339392	-	0	ID=g13188.t2.exon4;Parent=g13188.t2
HiC_scaffold_4	AUGUSTUS	intron	13240270	13245707	1.0	-	.	ID=g13188.t1.intron4;Parent=g13188.t1
HiC_scaffold_4	gmst	intron	13240270	13245707	192.339392	-	0	ID=g13188.t2.intron4;Parent=g13188.t2
HiC_scaffold_4	AUGUSTUS	exon	13245708	13245798	.	-	.	ID=g13188.t1.exon5;Parent=g13188.t1
HiC_scaffold_4	AUGUSTUS	CDS	13245708	13245798	1.0	-	1	ID=g13188.t1.CDS5;Parent=g13188.t1
HiC_scaffold_4	gmst	CDS	13245708	13245798	192.339392	-	1	ID=g13188.t2.CDS5;Parent=g13188.t2
HiC_scaffold_4	gmst	exon	13245708	13245798	192.339392	-	1	ID=g13188.t2.exon5;Parent=g13188.t2
HiC_scaffold_4	AUGUSTUS	intron	13245799	13254330	1.0	-	.	ID=g13188.t1.intron5;Parent=g13188.t1
HiC_scaffold_4	gmst	intron	13245799	13254330	192.339392	-	0	ID=g13188.t2.intron5;Parent=g13188.t2
HiC_scaffold_4	AUGUSTUS	exon	13254331	13254485	.	-	.	ID=g13188.t1.exon6;Parent=g13188.t1
HiC_scaffold_4	AUGUSTUS	CDS	13254331	13254485	1.0	-	0	ID=g13188.t1.CDS6;Parent=g13188.t1
HiC_scaffold_4	gmst	CDS	13254331	13254485	192.339392	-	0	ID=g13188.t2.CDS6;Parent=g13188.t2
HiC_scaffold_4	gmst	exon	13254331	13254485	192.339392	-	0	ID=g13188.t2.exon6;Parent=g13188.t2
HiC_scaffold_4	AUGUSTUS	intron	13254486	13255800	1.0	-	.	ID=g13188.t1.intron6;Parent=g13188.t1
HiC_scaffold_4	gmst	intron	13254486	13255800	192.339392	-	0	ID=g13188.t2.intron6;Parent=g13188.t2
HiC_scaffold_4	AUGUSTUS	exon	13255801	13255881	.	-	.	ID=g13188.t1.exon7;Parent=g13188.t1
HiC_scaffold_4	AUGUSTUS	CDS	13255801	13255881	1.0	-	0	ID=g13188.t1.CDS7;Parent=g13188.t1
HiC_scaffold_4	gmst	CDS	13255801	13255881	192.339392	-	0	ID=g13188.t2.CDS7;Parent=g13188.t2
HiC_scaffold_4	gmst	exon	13255801	13255881	192.339392	-	0	ID=g13188.t2.exon7;Parent=g13188.t2
HiC_scaffold_4	AUGUSTUS	intron	13255882	13258092	1.0	-	.	ID=g13188.t1.intron7;Parent=g13188.t1
HiC_scaffold_4	gmst	intron	13255882	13258092	192.339392	-	0	ID=g13188.t2.intron7;Parent=g13188.t2
HiC_scaffold_4	AUGUSTUS	exon	13258093	13258236	.	-	.	ID=g13188.t1.exon8;Parent=g13188.t1
HiC_scaffold_4	AUGUSTUS	CDS	13258093	13258236	1.0	-	0	ID=g13188.t1.CDS8;Parent=g13188.t1
HiC_scaffold_4	gmst	CDS	13258093	13258236	192.339392	-	0	ID=g13188.t2.CDS8;Parent=g13188.t2
HiC_scaffold_4	gmst	exon	13258093	13258236	192.339392	-	0	ID=g13188.t2.exon8;Parent=g13188.t2
HiC_scaffold_4	AUGUSTUS	intron	13258237	13260595	1.0	-	.	ID=g13188.t1.intron8;Parent=g13188.t1
HiC_scaffold_4	gmst	intron	13258237	13260595	192.339392	-	0	ID=g13188.t2.intron8;Parent=g13188.t2
HiC_scaffold_4	AUGUSTUS	exon	13260596	13260755	.	-	.	ID=g13188.t1.exon9;Parent=g13188.t1
HiC_scaffold_4	AUGUSTUS	CDS	13260596	13260755	1.0	-	1	ID=g13188.t1.CDS9;Parent=g13188.t1
HiC_scaffold_4	gmst	CDS	13260596	13260755	192.339392	-	1	ID=g13188.t2.CDS9;Parent=g13188.t2
HiC_scaffold_4	gmst	exon	13260596	13260755	192.339392	-	1	ID=g13188.t2.exon9;Parent=g13188.t2
HiC_scaffold_4	AUGUSTUS	intron	13260756	13262245	1.0	-	.	ID=g13188.t1.intron9;Parent=g13188.t1
HiC_scaffold_4	gmst	intron	13260756	13262245	192.339392	-	0	ID=g13188.t2.intron9;Parent=g13188.t2
HiC_scaffold_4	AUGUSTUS	exon	13262246	13262399	.	-	.	ID=g13188.t1.exon10;Parent=g13188.t1
HiC_scaffold_4	AUGUSTUS	CDS	13262246	13262399	1.0	-	2	ID=g13188.t1.CDS10;Parent=g13188.t1
HiC_scaffold_4	gmst	CDS	13262246	13262399	192.339392	-	2	ID=g13188.t2.CDS10;Parent=g13188.t2
HiC_scaffold_4	gmst	exon	13262246	13262399	192.339392	-	2	ID=g13188.t2.exon10;Parent=g13188.t2
HiC_scaffold_4	AUGUSTUS	intron	13262400	13265613	1.0	-	.	ID=g13188.t1.intron10;Parent=g13188.t1
HiC_scaffold_4	gmst	intron	13262400	13265613	192.339392	-	0	ID=g13188.t2.intron10;Parent=g13188.t2
HiC_scaffold_4	gmst	CDS	13265614	13265695	192.339392	-	0	ID=g13188.t2.CDS11;Parent=g13188.t2
HiC_scaffold_4	gmst	exon	13265614	13265695	192.339392	-	0	ID=g13188.t2.exon11;Parent=g13188.t2
HiC_scaffold_4	AUGUSTUS	exon	13265614	13265713	.	-	.	ID=g13188.t1.exon11;Parent=g13188.t1
HiC_scaffold_4	AUGUSTUS	CDS	13265614	13265713	1.0	-	0	ID=g13188.t1.CDS11;Parent=g13188.t1
HiC_scaffold_4	gmst	start_codon	13265693	13265695	192.339392	-	0	ID=g13188.t2.start1;Parent=g13188.t2
HiC_scaffold_4	AUGUSTUS	intron	13265714	13266164	1.0	-	.	ID=g13188.t1.intron11;Parent=g13188.t1
HiC_scaffold_4	AUGUSTUS	exon	13266165	13266260	.	-	.	ID=g13188.t1.exon12;Parent=g13188.t1
HiC_scaffold_4	AUGUSTUS	CDS	13266165	13266260	1.0	-	0	ID=g13188.t1.CDS12;Parent=g13188.t1
HiC_scaffold_4	AUGUSTUS	start_codon	13266258	13266260	.	-	0	ID=g13188.t1.start1;Parent=g13188.t1
HiC_scaffold_4	AUGUSTUS	stop_codon	13287597	13287599	.	-	0	ID=g13189.t1.stop1;Parent=g13189.t1
HiC_scaffold_4	AUGUSTUS	exon	13287597	13287778	.	-	.	ID=g13189.t1.exon1;Parent=g13189.t1
HiC_scaffold_4	AUGUSTUS	CDS	13287597	13287778	1.0	-	2	ID=g13189.t1.CDS1;Parent=g13189.t1
HiC_scaffold_4	AUGUSTUS	gene	13287597	13308542	.	-	.	ID=g13189
HiC_scaffold_4	AUGUSTUS	mRNA	13287597	13308542	0.85	-	.	ID=g13189.t1;Parent=g13189;em_target=9612.ENSCAFP00000022071;em_score=467.3;em_evalue=1.9e-143;em_tcov=.;em_OGs=KOG0401@1|root,KOG0401@2759|Eukaryota,38BXU@33154|Opisthokonta,3B9GC@33208|Metazoa,3CRH4@33213|Bilateria,481TM@7711|Chordata,48XD0@7742|Vertebrata,3J5PD@40674|Mammalia,3EH2F@33554|Carnivora;em_COG_cat=J;em_desc=Eukaryotic translation initiation factor 4 gamma;em_max_annot_lvl=33208|Metazoa;em_Preferred_name=EIF4G3;em_KEGG_ko=ko:K03260;em_KEGG_Pathway=ko03013,ko05416,map03013,map05416;em_KEGG_Module=M00428;em_BRITE=ko00000,ko00001,ko00002,ko03012,ko03019;em_PFAMs=MA3,MIF4G,W2;em_GOs=GO:0000003,GO:0000280,GO:0000339,GO:0000340,GO:0001932,GO:0001934,GO:0003006,GO:0003674,GO:0003676,GO:0003723,GO:0003743,GO:0005488,GO:0005515,GO:0005575,GO:0005622,GO:0005623,GO:0005737,GO:0005829,GO:0006412,GO:0006413,GO:0006417,GO:0006446,GO:0006518,GO:0006807,GO:0006996,GO:0007049,GO:0007140,GO:0007276,GO:0007281,GO:0007283,GO:0008135,GO:0008150,GO:0008152,GO:0008190,GO:0008283,GO:0009058,GO:0009059,GO:0009889,GO:0009891,GO:0009893,GO:0009987,GO:0010467,GO:0010468,GO:0010556,GO:0010557,GO:0010562,GO:0010564,GO:0010604,GO:0010608,GO:0010628,GO:0010638,GO:0016043,GO:0016281,GO:0019220,GO:0019222,GO:0019538,GO:0019953,GO:0022402,GO:0022412,GO:0022414,GO:0030154,GO:0031323,GO:0031325,GO:0031326,GO:0031328,GO:0031369,GO:0031399,GO:0031401,GO:0032268,GO:0032270,GO:0032501,GO:0032502,GO:0032504,GO:0032991,GO:0033043,GO:0034248,GO:0034250,GO:0034641,GO:0034645,GO:0040020,GO:0042325,GO:0042327,GO:0043043,GO:0043170,GO:0043603,GO:0043604,GO:0044237,GO:0044238,GO:0044249,GO:0044260,GO:0044267,GO:0044271,GO:0044424,GO:0044444,GO:0044464,GO:0044703,GO:0045727,GO:0045787,GO:0045836,GO:0045937,GO:0048134,GO:0048136,GO:0048137,GO:0048232,GO:0048285,GO:0048468,GO:0048515,GO:0048518,GO:0048522,GO:0048609,GO:0048856,GO:0048869,GO:0050789,GO:0050794,GO:0051128,GO:0051130,GO:0051171,GO:0051173,GO:0051174,GO:0051246,GO:0051247,GO:0051301,GO:0051321,GO:0051445,GO:0051446,GO:0051704,GO:0051726,GO:0051783,GO:0051785,GO:0060255,GO:0060631,GO:0060903,GO:0065007,GO:0071704,GO:0071840,GO:0080090,GO:0090068,GO:0097159,GO:0140013,GO:1901363,GO:1901564,GO:1901566,GO:1901576,GO:1903046,GO:2000112,GO:2000241,GO:2000243
HiC_scaffold_4	AUGUSTUS	intron	13287779	13289863	1.0	-	.	ID=g13189.t1.intron1;Parent=g13189.t1
HiC_scaffold_4	AUGUSTUS	exon	13289864	13290010	.	-	.	ID=g13189.t1.exon2;Parent=g13189.t1
HiC_scaffold_4	AUGUSTUS	CDS	13289864	13290010	1.0	-	2	ID=g13189.t1.CDS2;Parent=g13189.t1
HiC_scaffold_4	AUGUSTUS	intron	13290011	13292109	1.0	-	.	ID=g13189.t1.intron2;Parent=g13189.t1
HiC_scaffold_4	AUGUSTUS	exon	13292110	13292191	.	-	.	ID=g13189.t1.exon3;Parent=g13189.t1
HiC_scaffold_4	AUGUSTUS	CDS	13292110	13292191	1.0	-	0	ID=g13189.t1.CDS3;Parent=g13189.t1
HiC_scaffold_4	AUGUSTUS	intron	13292192	13297372	1.0	-	.	ID=g13189.t1.intron3;Parent=g13189.t1
HiC_scaffold_4	AUGUSTUS	exon	13297373	13297519	.	-	.	ID=g13189.t1.exon4;Parent=g13189.t1
HiC_scaffold_4	AUGUSTUS	CDS	13297373	13297519	1.0	-	0	ID=g13189.t1.CDS4;Parent=g13189.t1
HiC_scaffold_4	AUGUSTUS	intron	13297520	13306303	1.0	-	.	ID=g13189.t1.intron4;Parent=g13189.t1
HiC_scaffold_4	AUGUSTUS	exon	13306304	13306402	.	-	.	ID=g13189.t1.exon5;Parent=g13189.t1
HiC_scaffold_4	AUGUSTUS	CDS	13306304	13306402	1.0	-	0	ID=g13189.t1.CDS5;Parent=g13189.t1
HiC_scaffold_4	AUGUSTUS	intron	13306403	13308539	1.0	-	.	ID=g13189.t1.intron5;Parent=g13189.t1
HiC_scaffold_4	AUGUSTUS	exon	13308540	13308542	.	-	.	ID=g13189.t1.exon6;Parent=g13189.t1
HiC_scaffold_4	AUGUSTUS	start_codon	13308540	13308542	.	-	0	ID=g13189.t1.start1;Parent=g13189.t1
HiC_scaffold_4	AUGUSTUS	CDS	13308540	13308542	0.85	-	0	ID=g13189.t1.CDS6;Parent=g13189.t1
HiC_scaffold_4	AUGUSTUS	stop_codon	13488665	13488667	.	-	0	ID=g13190.t1.stop1;Parent=g13190.t1
HiC_scaffold_4	GeneMark.hmm3	stop_codon	13488665	13488667	.	-	0	ID=g13190.t2.stop1;Parent=g13190.t2
HiC_scaffold_4	AUGUSTUS	exon	13488665	13488841	.	-	.	ID=g13190.t1.exon1;Parent=g13190.t1
HiC_scaffold_4	GeneMark.hmm3	CDS	13488665	13488841	.	-	0	ID=g13190.t2.CDS1;Parent=g13190.t2
HiC_scaffold_4	GeneMark.hmm3	exon	13488665	13488841	.	-	0	ID=g13190.t2.exon1;Parent=g13190.t2
HiC_scaffold_4	AUGUSTUS	CDS	13488665	13488841	1.0	-	0	ID=g13190.t1.CDS1;Parent=g13190.t1
HiC_scaffold_4	GeneMark.hmm3	mRNA	13488665	13548458	.	-	.	ID=g13190.t2;Parent=g13190;em_target=9707.XP_004411763.1;em_score=1781.5;em_evalue=0.0;em_tcov=.;em_OGs=COG3590@1|root,KOG3624@2759|Eukaryota,38BNF@33154|Opisthokonta,3B9I2@33208|Metazoa,3CW8Q@33213|Bilateria,481YV@7711|Chordata,49434@7742|Vertebrata,3JBKD@40674|Mammalia,3EGEQ@33554|Carnivora;em_COG_cat=E;em_desc=Endothelin converting enzyme 1;em_max_annot_lvl=33208|Metazoa;em_Preferred_name=ECE1;em_EC=3.4.24.71;em_KEGG_ko=ko:K01415;em_BRITE=ko00000,ko01000,ko01002,ko04147;em_PFAMs=Peptidase_M13,Peptidase_M13_N;em_GOs=GO:0001666,GO:0001919,GO:0001921,GO:0001932,GO:0001990,GO:0003008,GO:0003013,GO:0003018,GO:0003044,GO:0003073,GO:0003100,GO:0003674,GO:0003824,GO:0004175,GO:0004222,GO:0005488,GO:0005515,GO:0005575,GO:0005622,GO:0005623,GO:0005737,GO:0005768,GO:0005769,GO:0005794,GO:0005886,GO:0006508,GO:0006518,GO:0006807,GO:0006915,GO:0006950,GO:0007275,GO:0007423,GO:0007507,GO:0008015,GO:0008150,GO:0008152,GO:0008217,GO:0008219,GO:0008233,GO:0008237,GO:0008270,GO:0008277,GO:0009056,GO:0009605,GO:0009612,GO:0009628,GO:0009653,GO:0009790,GO:0009792,GO:0009893,GO:0009897,GO:0009966,GO:0009967,GO:0009986,GO:0009987,GO:0010008,GO:0010035,GO:0010038,GO:0010467,GO:0010604,GO:0010611,GO:0010613,GO:0010646,GO:0010647,GO:0010813,GO:0010814,GO:0010815,GO:0010816,GO:0010817,GO:0012501,GO:0012505,GO:0014742,GO:0014743,GO:0016020,GO:0016021,GO:0016485,GO:0016486,GO:0016787,GO:0017046,GO:0017144,GO:0019220,GO:0019222,GO:0019229,GO:0019538,GO:0023051,GO:0023056,GO:0030135,GO:0030136,GO:0030141,GO:0030326,GO:0031090,GO:0031224,GO:0031300,GO:0031302,GO:0031323,GO:0031325,GO:0031399,GO:0031410,GO:0031982,GO:0032268,GO:0032501,GO:0032502,GO:0033093,GO:0033218,GO:0034641,GO:0034754,GO:0034959,GO:0035107,GO:0035108,GO:0035113,GO:0035150,GO:0035296,GO:0035994,GO:0036293,GO:0042221,GO:0042277,GO:0042325,GO:0042445,GO:0042447,GO:0042493,GO:0042562,GO:0042733,GO:0042737,GO:0042802,GO:0042803,GO:0043009,GO:0043167,GO:0043169,GO:0043170,GO:0043171,GO:0043226,GO:0043227,GO:0043229,GO:0043231,GO:0043408,GO:0043502,GO:0043583,GO:0043603,GO:0043949,GO:0043950,GO:0044057,GO:0044237,GO:0044238,GO:0044248,GO:0044422,GO:0044424,GO:0044425,GO:0044433,GO:0044440,GO:0044444,GO:0044446,GO:0044459,GO:0044464,GO:0045745,GO:0046686,GO:0046872,GO:0046914,GO:0046983,GO:0048471,GO:0048513,GO:0048518,GO:0048522,GO:0048583,GO:0048584,GO:0048598,GO:0048731,GO:0048736,GO:0048856,GO:0050789,GO:0050794,GO:0050880,GO:0050886,GO:0050896,GO:0051171,GO:0051174,GO:0051239,GO:0051240,GO:0051246,GO:0051604,GO:0060037,GO:0060173,GO:0060255,GO:0065007,GO:0065008,GO:0070011,GO:0070372,GO:0070482,GO:0071704,GO:0071944,GO:0072359,GO:0080090,GO:0090066,GO:0090257,GO:0097708,GO:0097746,GO:0098552,GO:0098588,GO:0098805,GO:0099503,GO:0140096,GO:1901564,GO:1901565,GO:1901575,GO:1902531,GO:1902533,GO:1903522
HiC_scaffold_4	AUGUSTUS	gene	13488665	13601318	.	-	.	ID=g13190
HiC_scaffold_4	AUGUSTUS	mRNA	13488665	13601318	1.0	-	.	ID=g13190.t1;Parent=g13190;em_target=9668.ENSMPUP00000015955;em_score=1765.4;em_evalue=0.0;em_tcov=.;em_OGs=COG3590@1|root,KOG3624@2759|Eukaryota,38BNF@33154|Opisthokonta,3B9I2@33208|Metazoa,3CW8Q@33213|Bilateria,481YV@7711|Chordata,49434@7742|Vertebrata,3JBKD@40674|Mammalia,3EGEQ@33554|Carnivora;em_COG_cat=E;em_desc=Endothelin converting enzyme 1;em_max_annot_lvl=33208|Metazoa;em_Preferred_name=ECE1;em_EC=3.4.24.71;em_KEGG_ko=ko:K01415;em_BRITE=ko00000,ko01000,ko01002,ko04147;em_PFAMs=Peptidase_M13,Peptidase_M13_N;em_GOs=GO:0001666,GO:0001919,GO:0001921,GO:0001932,GO:0001990,GO:0003008,GO:0003013,GO:0003018,GO:0003044,GO:0003073,GO:0003100,GO:0003674,GO:0003824,GO:0004175,GO:0004222,GO:0005488,GO:0005515,GO:0005575,GO:0005622,GO:0005623,GO:0005737,GO:0005768,GO:0005769,GO:0005794,GO:0005886,GO:0006508,GO:0006518,GO:0006807,GO:0006915,GO:0006950,GO:0007275,GO:0007423,GO:0007507,GO:0008015,GO:0008150,GO:0008152,GO:0008217,GO:0008219,GO:0008233,GO:0008237,GO:0008270,GO:0008277,GO:0009056,GO:0009605,GO:0009612,GO:0009628,GO:0009653,GO:0009790,GO:0009792,GO:0009893,GO:0009897,GO:0009966,GO:0009967,GO:0009986,GO:0009987,GO:0010008,GO:0010035,GO:0010038,GO:0010467,GO:0010604,GO:0010611,GO:0010613,GO:0010646,GO:0010647,GO:0010813,GO:0010814,GO:0010815,GO:0010816,GO:0010817,GO:0012501,GO:0012505,GO:0014742,GO:0014743,GO:0016020,GO:0016021,GO:0016485,GO:0016486,GO:0016787,GO:0017046,GO:0017144,GO:0019220,GO:0019222,GO:0019229,GO:0019538,GO:0023051,GO:0023056,GO:0030135,GO:0030136,GO:0030141,GO:0030326,GO:0031090,GO:0031224,GO:0031300,GO:0031302,GO:0031323,GO:0031325,GO:0031399,GO:0031410,GO:0031982,GO:0032268,GO:0032501,GO:0032502,GO:0033093,GO:0033218,GO:0034641,GO:0034754,GO:0034959,GO:0035107,GO:0035108,GO:0035113,GO:0035150,GO:0035296,GO:0035994,GO:0036293,GO:0042221,GO:0042277,GO:0042325,GO:0042445,GO:0042447,GO:0042493,GO:0042562,GO:0042733,GO:0042737,GO:0042802,GO:0042803,GO:0043009,GO:0043167,GO:0043169,GO:0043170,GO:0043171,GO:0043226,GO:0043227,GO:0043229,GO:0043231,GO:0043408,GO:0043502,GO:0043583,GO:0043603,GO:0043949,GO:0043950,GO:0044057,GO:0044237,GO:0044238,GO:0044248,GO:0044422,GO:0044424,GO:0044425,GO:0044433,GO:0044440,GO:0044444,GO:0044446,GO:0044459,GO:0044464,GO:0045745,GO:0046686,GO:0046872,GO:0046914,GO:0046983,GO:0048471,GO:0048513,GO:0048518,GO:0048522,GO:0048583,GO:0048584,GO:0048598,GO:0048731,GO:0048736,GO:0048856,GO:0050789,GO:0050794,GO:0050880,GO:0050886,GO:0050896,GO:0051171,GO:0051174,GO:0051239,GO:0051240,GO:0051246,GO:0051604,GO:0060037,GO:0060173,GO:0060255,GO:0065007,GO:0065008,GO:0070011,GO:0070372,GO:0070482,GO:0071704,GO:0071944,GO:0072359,GO:0080090,GO:0090066,GO:0090257,GO:0097708,GO:0097746,GO:0098552,GO:0098588,GO:0098805,GO:0099503,GO:0140096,GO:1901564,GO:1901565,GO:1901575,GO:1902531,GO:1902533,GO:1903522
HiC_scaffold_4	GeneMark.hmm3	intron	13488842	13489516	.	-	0	ID=g13190.t2.intron1;Parent=g13190.t2
HiC_scaffold_4	AUGUSTUS	intron	13488842	13489516	1.0	-	.	ID=g13190.t1.intron1;Parent=g13190.t1
HiC_scaffold_4	AUGUSTUS	exon	13489517	13489612	.	-	.	ID=g13190.t1.exon2;Parent=g13190.t1
HiC_scaffold_4	GeneMark.hmm3	CDS	13489517	13489612	.	-	0	ID=g13190.t2.CDS2;Parent=g13190.t2
HiC_scaffold_4	GeneMark.hmm3	exon	13489517	13489612	.	-	0	ID=g13190.t2.exon2;Parent=g13190.t2
HiC_scaffold_4	AUGUSTUS	CDS	13489517	13489612	1.0	-	0	ID=g13190.t1.CDS2;Parent=g13190.t1
HiC_scaffold_4	GeneMark.hmm3	intron	13489613	13491954	.	-	0	ID=g13190.t2.intron2;Parent=g13190.t2
HiC_scaffold_4	AUGUSTUS	intron	13489613	13491954	1.0	-	.	ID=g13190.t1.intron2;Parent=g13190.t1
HiC_scaffold_4	AUGUSTUS	exon	13491955	13492145	.	-	.	ID=g13190.t1.exon3;Parent=g13190.t1
HiC_scaffold_4	GeneMark.hmm3	CDS	13491955	13492145	.	-	2	ID=g13190.t2.CDS3;Parent=g13190.t2
HiC_scaffold_4	GeneMark.hmm3	exon	13491955	13492145	.	-	2	ID=g13190.t2.exon3;Parent=g13190.t2
HiC_scaffold_4	AUGUSTUS	CDS	13491955	13492145	1.0	-	2	ID=g13190.t1.CDS3;Parent=g13190.t1
HiC_scaffold_4	GeneMark.hmm3	intron	13492146	13492999	.	-	1	ID=g13190.t2.intron3;Parent=g13190.t2
HiC_scaffold_4	AUGUSTUS	intron	13492146	13492999	1.0	-	.	ID=g13190.t1.intron3;Parent=g13190.t1
HiC_scaffold_4	AUGUSTUS	exon	13493000	13493067	.	-	.	ID=g13190.t1.exon4;Parent=g13190.t1
HiC_scaffold_4	GeneMark.hmm3	CDS	13493000	13493067	.	-	1	ID=g13190.t2.CDS4;Parent=g13190.t2
HiC_scaffold_4	GeneMark.hmm3	exon	13493000	13493067	.	-	1	ID=g13190.t2.exon4;Parent=g13190.t2
HiC_scaffold_4	AUGUSTUS	CDS	13493000	13493067	1.0	-	1	ID=g13190.t1.CDS4;Parent=g13190.t1
HiC_scaffold_4	GeneMark.hmm3	intron	13493068	13493764	.	-	2	ID=g13190.t2.intron4;Parent=g13190.t2
HiC_scaffold_4	AUGUSTUS	intron	13493068	13493764	1.0	-	.	ID=g13190.t1.intron4;Parent=g13190.t1
HiC_scaffold_4	AUGUSTUS	exon	13493765	13493875	.	-	.	ID=g13190.t1.exon5;Parent=g13190.t1
HiC_scaffold_4	GeneMark.hmm3	CDS	13493765	13493875	.	-	1	ID=g13190.t2.CDS5;Parent=g13190.t2
HiC_scaffold_4	GeneMark.hmm3	exon	13493765	13493875	.	-	1	ID=g13190.t2.exon5;Parent=g13190.t2
HiC_scaffold_4	AUGUSTUS	CDS	13493765	13493875	1.0	-	1	ID=g13190.t1.CDS5;Parent=g13190.t1
HiC_scaffold_4	GeneMark.hmm3	intron	13493876	13498862	.	-	2	ID=g13190.t2.intron5;Parent=g13190.t2
HiC_scaffold_4	AUGUSTUS	intron	13493876	13498862	1.0	-	.	ID=g13190.t1.intron5;Parent=g13190.t1
HiC_scaffold_4	AUGUSTUS	exon	13498863	13498966	.	-	.	ID=g13190.t1.exon6;Parent=g13190.t1
HiC_scaffold_4	GeneMark.hmm3	CDS	13498863	13498966	.	-	0	ID=g13190.t2.CDS6;Parent=g13190.t2
HiC_scaffold_4	GeneMark.hmm3	exon	13498863	13498966	.	-	0	ID=g13190.t2.exon6;Parent=g13190.t2
HiC_scaffold_4	AUGUSTUS	CDS	13498863	13498966	1.0	-	0	ID=g13190.t1.CDS6;Parent=g13190.t1
HiC_scaffold_4	GeneMark.hmm3	intron	13498967	13500501	.	-	0	ID=g13190.t2.intron6;Parent=g13190.t2
HiC_scaffold_4	AUGUSTUS	intron	13498967	13500501	1.0	-	.	ID=g13190.t1.intron6;Parent=g13190.t1
HiC_scaffold_4	AUGUSTUS	exon	13500502	13500579	.	-	.	ID=g13190.t1.exon7;Parent=g13190.t1
HiC_scaffold_4	GeneMark.hmm3	CDS	13500502	13500579	.	-	0	ID=g13190.t2.CDS7;Parent=g13190.t2
HiC_scaffold_4	GeneMark.hmm3	exon	13500502	13500579	.	-	0	ID=g13190.t2.exon7;Parent=g13190.t2
HiC_scaffold_4	AUGUSTUS	CDS	13500502	13500579	1.0	-	0	ID=g13190.t1.CDS7;Parent=g13190.t1
HiC_scaffold_4	GeneMark.hmm3	intron	13500580	13501063	.	-	0	ID=g13190.t2.intron7;Parent=g13190.t2
HiC_scaffold_4	AUGUSTUS	intron	13500580	13501063	1.0	-	.	ID=g13190.t1.intron7;Parent=g13190.t1
HiC_scaffold_4	AUGUSTUS	exon	13501064	13501162	.	-	.	ID=g13190.t1.exon8;Parent=g13190.t1
HiC_scaffold_4	GeneMark.hmm3	CDS	13501064	13501162	.	-	0	ID=g13190.t2.CDS8;Parent=g13190.t2
HiC_scaffold_4	GeneMark.hmm3	exon	13501064	13501162	.	-	0	ID=g13190.t2.exon8;Parent=g13190.t2
HiC_scaffold_4	AUGUSTUS	CDS	13501064	13501162	1.0	-	0	ID=g13190.t1.CDS8;Parent=g13190.t1
HiC_scaffold_4	GeneMark.hmm3	intron	13501163	13502540	.	-	0	ID=g13190.t2.intron8;Parent=g13190.t2
HiC_scaffold_4	AUGUSTUS	intron	13501163	13502540	1.0	-	.	ID=g13190.t1.intron8;Parent=g13190.t1
HiC_scaffold_4	AUGUSTUS	exon	13502541	13502651	.	-	.	ID=g13190.t1.exon9;Parent=g13190.t1
HiC_scaffold_4	GeneMark.hmm3	CDS	13502541	13502651	.	-	0	ID=g13190.t2.CDS9;Parent=g13190.t2
HiC_scaffold_4	GeneMark.hmm3	exon	13502541	13502651	.	-	0	ID=g13190.t2.exon9;Parent=g13190.t2
HiC_scaffold_4	AUGUSTUS	CDS	13502541	13502651	1.0	-	0	ID=g13190.t1.CDS9;Parent=g13190.t1
HiC_scaffold_4	GeneMark.hmm3	intron	13502652	13506865	.	-	0	ID=g13190.t2.intron9;Parent=g13190.t2
HiC_scaffold_4	AUGUSTUS	intron	13502652	13506865	1.0	-	.	ID=g13190.t1.intron9;Parent=g13190.t1
HiC_scaffold_4	AUGUSTUS	exon	13506866	13506980	.	-	.	ID=g13190.t1.exon10;Parent=g13190.t1
HiC_scaffold_4	GeneMark.hmm3	CDS	13506866	13506980	.	-	1	ID=g13190.t2.CDS10;Parent=g13190.t2
HiC_scaffold_4	GeneMark.hmm3	exon	13506866	13506980	.	-	1	ID=g13190.t2.exon10;Parent=g13190.t2
HiC_scaffold_4	AUGUSTUS	CDS	13506866	13506980	1.0	-	1	ID=g13190.t1.CDS10;Parent=g13190.t1
HiC_scaffold_4	GeneMark.hmm3	intron	13506981	13508261	.	-	2	ID=g13190.t2.intron10;Parent=g13190.t2
HiC_scaffold_4	AUGUSTUS	intron	13506981	13508261	1.0	-	.	ID=g13190.t1.intron10;Parent=g13190.t1
HiC_scaffold_4	AUGUSTUS	exon	13508262	13508404	.	-	.	ID=g13190.t1.exon11;Parent=g13190.t1
HiC_scaffold_4	GeneMark.hmm3	CDS	13508262	13508404	.	-	0	ID=g13190.t2.CDS11;Parent=g13190.t2
HiC_scaffold_4	GeneMark.hmm3	exon	13508262	13508404	.	-	0	ID=g13190.t2.exon11;Parent=g13190.t2
HiC_scaffold_4	AUGUSTUS	CDS	13508262	13508404	1.0	-	0	ID=g13190.t1.CDS11;Parent=g13190.t1
HiC_scaffold_4	GeneMark.hmm3	intron	13508405	13514511	.	-	0	ID=g13190.t2.intron11;Parent=g13190.t2
HiC_scaffold_4	AUGUSTUS	intron	13508405	13514511	1.0	-	.	ID=g13190.t1.intron11;Parent=g13190.t1
HiC_scaffold_4	AUGUSTUS	exon	13514512	13514703	.	-	.	ID=g13190.t1.exon12;Parent=g13190.t1
HiC_scaffold_4	GeneMark.hmm3	CDS	13514512	13514703	.	-	0	ID=g13190.t2.CDS12;Parent=g13190.t2
HiC_scaffold_4	GeneMark.hmm3	exon	13514512	13514703	.	-	0	ID=g13190.t2.exon12;Parent=g13190.t2
HiC_scaffold_4	AUGUSTUS	CDS	13514512	13514703	1.0	-	0	ID=g13190.t1.CDS12;Parent=g13190.t1
HiC_scaffold_4	GeneMark.hmm3	intron	13514704	13515742	.	-	0	ID=g13190.t2.intron12;Parent=g13190.t2
HiC_scaffold_4	AUGUSTUS	intron	13514704	13515742	1.0	-	.	ID=g13190.t1.intron12;Parent=g13190.t1
HiC_scaffold_4	AUGUSTUS	exon	13515743	13515808	.	-	.	ID=g13190.t1.exon13;Parent=g13190.t1
HiC_scaffold_4	GeneMark.hmm3	CDS	13515743	13515808	.	-	0	ID=g13190.t2.CDS13;Parent=g13190.t2
HiC_scaffold_4	GeneMark.hmm3	exon	13515743	13515808	.	-	0	ID=g13190.t2.exon13;Parent=g13190.t2
HiC_scaffold_4	AUGUSTUS	CDS	13515743	13515808	1.0	-	0	ID=g13190.t1.CDS13;Parent=g13190.t1
HiC_scaffold_4	GeneMark.hmm3	intron	13515809	13516869	.	-	0	ID=g13190.t2.intron13;Parent=g13190.t2
HiC_scaffold_4	AUGUSTUS	intron	13515809	13516869	1.0	-	.	ID=g13190.t1.intron13;Parent=g13190.t1
HiC_scaffold_4	AUGUSTUS	exon	13516870	13517016	.	-	.	ID=g13190.t1.exon14;Parent=g13190.t1
HiC_scaffold_4	GeneMark.hmm3	CDS	13516870	13517016	.	-	0	ID=g13190.t2.CDS14;Parent=g13190.t2
HiC_scaffold_4	GeneMark.hmm3	exon	13516870	13517016	.	-	0	ID=g13190.t2.exon14;Parent=g13190.t2
HiC_scaffold_4	AUGUSTUS	CDS	13516870	13517016	1.0	-	0	ID=g13190.t1.CDS14;Parent=g13190.t1
HiC_scaffold_4	GeneMark.hmm3	intron	13517017	13518359	.	-	0	ID=g13190.t2.intron14;Parent=g13190.t2
HiC_scaffold_4	AUGUSTUS	intron	13517017	13518359	1.0	-	.	ID=g13190.t1.intron14;Parent=g13190.t1
HiC_scaffold_4	AUGUSTUS	exon	13518360	13518481	.	-	.	ID=g13190.t1.exon15;Parent=g13190.t1
HiC_scaffold_4	GeneMark.hmm3	CDS	13518360	13518481	.	-	2	ID=g13190.t2.CDS15;Parent=g13190.t2
HiC_scaffold_4	GeneMark.hmm3	exon	13518360	13518481	.	-	2	ID=g13190.t2.exon15;Parent=g13190.t2
HiC_scaffold_4	AUGUSTUS	CDS	13518360	13518481	1.0	-	2	ID=g13190.t1.CDS15;Parent=g13190.t1
HiC_scaffold_4	GeneMark.hmm3	intron	13518482	13534436	.	-	1	ID=g13190.t2.intron15;Parent=g13190.t2
HiC_scaffold_4	AUGUSTUS	intron	13518482	13534436	1.0	-	.	ID=g13190.t1.intron15;Parent=g13190.t1
HiC_scaffold_4	AUGUSTUS	exon	13534437	13534649	.	-	.	ID=g13190.t1.exon16;Parent=g13190.t1
HiC_scaffold_4	GeneMark.hmm3	CDS	13534437	13534649	.	-	2	ID=g13190.t2.CDS16;Parent=g13190.t2
HiC_scaffold_4	GeneMark.hmm3	exon	13534437	13534649	.	-	2	ID=g13190.t2.exon16;Parent=g13190.t2
HiC_scaffold_4	AUGUSTUS	CDS	13534437	13534649	1.0	-	2	ID=g13190.t1.CDS16;Parent=g13190.t1
HiC_scaffold_4	GeneMark.hmm3	intron	13534650	13539554	.	-	1	ID=g13190.t2.intron16;Parent=g13190.t2
HiC_scaffold_4	AUGUSTUS	intron	13534650	13539554	1.0	-	.	ID=g13190.t1.intron16;Parent=g13190.t1
HiC_scaffold_4	AUGUSTUS	exon	13539555	13539696	.	-	.	ID=g13190.t1.exon17;Parent=g13190.t1
HiC_scaffold_4	GeneMark.hmm3	CDS	13539555	13539696	.	-	0	ID=g13190.t2.CDS17;Parent=g13190.t2
HiC_scaffold_4	GeneMark.hmm3	exon	13539555	13539696	.	-	0	ID=g13190.t2.exon17;Parent=g13190.t2
HiC_scaffold_4	AUGUSTUS	CDS	13539555	13539696	1.0	-	0	ID=g13190.t1.CDS17;Parent=g13190.t1
HiC_scaffold_4	GeneMark.hmm3	intron	13539697	13548329	.	-	0	ID=g13190.t2.intron17;Parent=g13190.t2
HiC_scaffold_4	AUGUSTUS	intron	13539697	13548329	1.0	-	.	ID=g13190.t1.intron17;Parent=g13190.t1
HiC_scaffold_4	AUGUSTUS	exon	13548330	13548416	.	-	.	ID=g13190.t1.exon18;Parent=g13190.t1
HiC_scaffold_4	AUGUSTUS	CDS	13548330	13548416	1.0	-	0	ID=g13190.t1.CDS18;Parent=g13190.t1
HiC_scaffold_4	GeneMark.hmm3	CDS	13548330	13548458	.	-	0	ID=g13190.t2.CDS18;Parent=g13190.t2
HiC_scaffold_4	GeneMark.hmm3	exon	13548330	13548458	.	-	0	ID=g13190.t2.exon18;Parent=g13190.t2
HiC_scaffold_4	AUGUSTUS	intron	13548417	13601315	1.0	-	.	ID=g13190.t1.intron18;Parent=g13190.t1
HiC_scaffold_4	GeneMark.hmm3	start_codon	13548456	13548458	.	-	0	ID=g13190.t2.start1;Parent=g13190.t2
HiC_scaffold_4	AUGUSTUS	exon	13601316	13601318	.	-	.	ID=g13190.t1.exon19;Parent=g13190.t1
HiC_scaffold_4	AUGUSTUS	start_codon	13601316	13601318	.	-	0	ID=g13190.t1.start1;Parent=g13190.t1
HiC_scaffold_4	AUGUSTUS	CDS	13601316	13601318	1.0	-	0	ID=g13190.t1.CDS19;Parent=g13190.t1
HiC_scaffold_4	AUGUSTUS	start_codon	13710037	13710039	.	+	0	ID=g13191.t1.start1;Parent=g13191.t1
HiC_scaffold_4	AUGUSTUS	exon	13710037	13710097	.	+	.	ID=g13191.t1.exon1;Parent=g13191.t1
HiC_scaffold_4	AUGUSTUS	CDS	13710037	13710097	1.0	+	0	ID=g13191.t1.CDS1;Parent=g13191.t1
HiC_scaffold_4	AUGUSTUS	gene	13710037	13728303	.	+	.	ID=g13191
HiC_scaffold_4	AUGUSTUS	mRNA	13710037	13728303	1.0	+	.	ID=g13191.t1;Parent=g13191;em_target=9668.ENSMPUP00000015953;em_score=1182.7;em_evalue=0.0;em_tcov=.;em_OGs=COG1785@1|root,KOG4126@2759|Eukaryota,38GD6@33154|Opisthokonta,3B9Y3@33208|Metazoa,3CRTE@33213|Bilateria,47ZT5@7711|Chordata,4927M@7742|Vertebrata,3J9AP@40674|Mammalia,3ETRB@33554|Carnivora;em_COG_cat=P;em_desc=Alkaline phosphatase;em_max_annot_lvl=33208|Metazoa;em_Preferred_name=ALPL;em_EC=3.1.3.1;em_KEGG_ko=ko:K01077;em_KEGG_Pathway=ko00730,ko00790,ko01100,ko02020,map00730,map00790,map01100,map02020;em_KEGG_Module=M00126;em_KEGG_Reaction=R02135,R04620;em_KEGG_rclass=RC00017;em_BRITE=ko00000,ko00001,ko00002,ko00537,ko01000,ko04147;em_PFAMs=Alk_phosphatase;em_GOs=GO:0000003,GO:0001501,GO:0001503,GO:0001958,GO:0002237,GO:0003006,GO:0003674,GO:0003824,GO:0004035,GO:0005575,GO:0005576,GO:0005615,GO:0005623,GO:0005886,GO:0006793,GO:0006796,GO:0007275,GO:0007584,GO:0008150,GO:0008152,GO:0009605,GO:0009607,GO:0009617,GO:0009653,GO:0009719,GO:0009725,GO:0009887,GO:0009888,GO:0009987,GO:0009991,GO:0010033,GO:0014070,GO:0016020,GO:0016311,GO:0016462,GO:0016787,GO:0016788,GO:0016791,GO:0016817,GO:0016818,GO:0022414,GO:0031012,GO:0031214,GO:0031224,GO:0031225,GO:0031226,GO:0031667,GO:0031960,GO:0032496,GO:0032501,GO:0032502,GO:0033273,GO:0033280,GO:0033993,GO:0034505,GO:0036075,GO:0042221,GO:0042476,GO:0042578,GO:0043207,GO:0043226,GO:0043227,GO:0043230,GO:0044237,GO:0044421,GO:0044425,GO:0044459,GO:0044464,GO:0046658,GO:0046677,GO:0048513,GO:0048545,GO:0048705,GO:0048731,GO:0048856,GO:0050896,GO:0051384,GO:0051704,GO:0051707,GO:0051716,GO:0060348,GO:0060349,GO:0060350,GO:0065010,GO:0070887,GO:0071310,GO:0071407,GO:0071529,GO:0071944,GO:1901700
HiC_scaffold_4	AUGUSTUS	intron	13710098	13713856	1.0	+	.	ID=g13191.t1.intron1;Parent=g13191.t1
HiC_scaffold_4	AUGUSTUS	exon	13713857	13713976	.	+	.	ID=g13191.t1.exon2;Parent=g13191.t1
HiC_scaffold_4	AUGUSTUS	CDS	13713857	13713976	1.0	+	2	ID=g13191.t1.CDS2;Parent=g13191.t1
HiC_scaffold_4	AUGUSTUS	intron	13713977	13714345	1.0	+	.	ID=g13191.t1.intron2;Parent=g13191.t1
HiC_scaffold_4	AUGUSTUS	exon	13714346	13714461	.	+	.	ID=g13191.t1.exon3;Parent=g13191.t1
HiC_scaffold_4	AUGUSTUS	CDS	13714346	13714461	1.0	+	2	ID=g13191.t1.CDS3;Parent=g13191.t1
HiC_scaffold_4	AUGUSTUS	intron	13714462	13715577	1.0	+	.	ID=g13191.t1.intron3;Parent=g13191.t1
HiC_scaffold_4	AUGUSTUS	exon	13715578	13715752	.	+	.	ID=g13191.t1.exon4;Parent=g13191.t1
HiC_scaffold_4	AUGUSTUS	CDS	13715578	13715752	1.0	+	0	ID=g13191.t1.CDS4;Parent=g13191.t1
HiC_scaffold_4	AUGUSTUS	intron	13715753	13716534	1.0	+	.	ID=g13191.t1.intron4;Parent=g13191.t1
HiC_scaffold_4	AUGUSTUS	exon	13716535	13716710	.	+	.	ID=g13191.t1.exon5;Parent=g13191.t1
HiC_scaffold_4	AUGUSTUS	CDS	13716535	13716710	1.0	+	2	ID=g13191.t1.CDS5;Parent=g13191.t1
HiC_scaffold_4	AUGUSTUS	intron	13716711	13720315	1.0	+	.	ID=g13191.t1.intron5;Parent=g13191.t1
HiC_scaffold_4	AUGUSTUS	exon	13720316	13720459	.	+	.	ID=g13191.t1.exon6;Parent=g13191.t1
HiC_scaffold_4	AUGUSTUS	CDS	13720316	13720459	1.0	+	0	ID=g13191.t1.CDS6;Parent=g13191.t1
HiC_scaffold_4	AUGUSTUS	intron	13720460	13722338	1.0	+	.	ID=g13191.t1.intron6;Parent=g13191.t1
HiC_scaffold_4	AUGUSTUS	exon	13722339	13722408	.	+	.	ID=g13191.t1.exon7;Parent=g13191.t1
HiC_scaffold_4	AUGUSTUS	CDS	13722339	13722408	1.0	+	0	ID=g13191.t1.CDS7;Parent=g13191.t1
HiC_scaffold_4	AUGUSTUS	intron	13722409	13724591	1.0	+	.	ID=g13191.t1.intron7;Parent=g13191.t1
HiC_scaffold_4	AUGUSTUS	exon	13724592	13724726	.	+	.	ID=g13191.t1.exon8;Parent=g13191.t1
HiC_scaffold_4	AUGUSTUS	CDS	13724592	13724726	1.0	+	2	ID=g13191.t1.CDS8;Parent=g13191.t1
HiC_scaffold_4	AUGUSTUS	intron	13724727	13726615	1.0	+	.	ID=g13191.t1.intron8;Parent=g13191.t1
HiC_scaffold_4	AUGUSTUS	exon	13726616	13726807	.	+	.	ID=g13191.t1.exon9;Parent=g13191.t1
HiC_scaffold_4	AUGUSTUS	CDS	13726616	13726807	1.0	+	2	ID=g13191.t1.CDS9;Parent=g13191.t1
HiC_scaffold_4	AUGUSTUS	intron	13726808	13727260	1.0	+	.	ID=g13191.t1.intron9;Parent=g13191.t1
HiC_scaffold_4	AUGUSTUS	exon	13727261	13727380	.	+	.	ID=g13191.t1.exon10;Parent=g13191.t1
HiC_scaffold_4	AUGUSTUS	CDS	13727261	13727380	1.0	+	2	ID=g13191.t1.CDS10;Parent=g13191.t1
HiC_scaffold_4	AUGUSTUS	intron	13727381	13728037	1.0	+	.	ID=g13191.t1.intron10;Parent=g13191.t1
HiC_scaffold_4	AUGUSTUS	exon	13728038	13728303	.	+	.	ID=g13191.t1.exon11;Parent=g13191.t1
HiC_scaffold_4	AUGUSTUS	CDS	13728038	13728303	1.0	+	2	ID=g13191.t1.CDS11;Parent=g13191.t1
HiC_scaffold_4	AUGUSTUS	stop_codon	13728301	13728303	.	+	0	ID=g13191.t1.stop1;Parent=g13191.t1
HiC_scaffold_4	gmst	stop_codon	13742333	13742335	205.079138	-	0	ID=g13192.t2.stop1;Parent=g13192.t2
HiC_scaffold_4	gmst	CDS	13742333	13742695	205.079138	-	0	ID=g13192.t2.CDS1;Parent=g13192.t2
HiC_scaffold_4	gmst	exon	13742333	13742695	205.079138	-	0	ID=g13192.t2.exon1;Parent=g13192.t2
HiC_scaffold_4	gmst	gene	13742333	13766274	.	-	.	ID=g13192
HiC_scaffold_4	gmst	mRNA	13742333	13766274	.	-	.	ID=g13192.t2;Parent=g13192;em_target=9694.XP_007083788.1;em_score=1741.7;em_evalue=0.0;em_tcov=.;em_OGs=KOG3686@1|root,KOG3686@2759|Eukaryota,38CR4@33154|Opisthokonta,3BBWA@33208|Metazoa,3CSVZ@33213|Bilateria,480YM@7711|Chordata,48WD9@7742|Vertebrata,3J35S@40674|Mammalia,3ERGE@33554|Carnivora;em_COG_cat=T;em_desc=RAP1 GTPase activating protein;em_max_annot_lvl=33208|Metazoa;em_Preferred_name=RAP1GAP;em_KEGG_ko=ko:K17700,ko:K17708;em_KEGG_Pathway=ko04015,map04015;em_BRITE=ko00000,ko00001;em_PFAMs=GoLoco,Rap_GAP;em_GOs=GO:0000139,GO:0000902,GO:0000904,GO:0003674,GO:0003824,GO:0003924,GO:0005096,GO:0005488,GO:0005515,GO:0005575,GO:0005622,GO:0005623,GO:0005737,GO:0005768,GO:0005769,GO:0005794,GO:0005829,GO:0006928,GO:0006935,GO:0007154,GO:0007165,GO:0007275,GO:0007399,GO:0007409,GO:0007411,GO:0008047,GO:0008150,GO:0008285,GO:0009605,GO:0009653,GO:0009719,GO:0009966,GO:0009968,GO:0009987,GO:0010033,GO:0010646,GO:0010648,GO:0010721,GO:0012505,GO:0016020,GO:0016043,GO:0016462,GO:0016787,GO:0016817,GO:0016818,GO:0017016,GO:0017111,GO:0019899,GO:0022008,GO:0022407,GO:0022409,GO:0023051,GO:0023052,GO:0023057,GO:0030030,GO:0030100,GO:0030154,GO:0030155,GO:0030182,GO:0030234,GO:0030424,GO:0030425,GO:0030695,GO:0031090,GO:0031175,GO:0031267,GO:0031344,GO:0031345,GO:0031410,GO:0031982,GO:0031984,GO:0032501,GO:0032502,GO:0032530,GO:0032534,GO:0032879,GO:0032989,GO:0032990,GO:0036477,GO:0040011,GO:0042127,GO:0042221,GO:0042330,GO:0042802,GO:0042803,GO:0042995,GO:0043005,GO:0043025,GO:0043085,GO:0043087,GO:0043226,GO:0043227,GO:0043229,GO:0043231,GO:0043547,GO:0044087,GO:0044092,GO:0044093,GO:0044297,GO:0044422,GO:0044424,GO:0044431,GO:0044444,GO:0044446,GO:0044463,GO:0044464,GO:0045495,GO:0045595,GO:0045596,GO:0045664,GO:0045665,GO:0045785,GO:0045807,GO:0046983,GO:0048468,GO:0048518,GO:0048519,GO:0048522,GO:0048523,GO:0048583,GO:0048585,GO:0048666,GO:0048667,GO:0048699,GO:0048731,GO:0048812,GO:0048856,GO:0048858,GO:0048869,GO:0050678,GO:0050680,GO:0050764,GO:0050766,GO:0050767,GO:0050768,GO:0050789,GO:0050790,GO:0050793,GO:0050794,GO:0050896,GO:0051020,GO:0051049,GO:0051050,GO:0051056,GO:0051058,GO:0051093,GO:0051098,GO:0051100,GO:0051128,GO:0051129,GO:0051130,GO:0051239,GO:0051241,GO:0051336,GO:0051345,GO:0051716,GO:0051960,GO:0051961,GO:0060284,GO:0060293,GO:0060491,GO:0060589,GO:0060627,GO:0061564,GO:0065007,GO:0065009,GO:0070848,GO:0070887,GO:0071310,GO:0071363,GO:0071495,GO:0071840,GO:0097447,GO:0097458,GO:0097485,GO:0097708,GO:0098588,GO:0098772,GO:0098791,GO:0120025,GO:0120032,GO:0120033,GO:0120035,GO:0120036,GO:0120038,GO:0120039,GO:1902531,GO:1902532,GO:1903697,GO:1904424,GO:1904425,GO:1904441,GO:1904442,GO:1990790,GO:1990792,GO:2000026
HiC_scaffold_4	gmst	intron	13742696	13743426	205.079138	-	0	ID=g13192.t2.intron1;Parent=g13192.t2
HiC_scaffold_4	gmst	CDS	13743427	13743530	205.079138	-	2	ID=g13192.t2.CDS2;Parent=g13192.t2
HiC_scaffold_4	gmst	exon	13743427	13743530	205.079138	-	2	ID=g13192.t2.exon2;Parent=g13192.t2
HiC_scaffold_4	gmst	stop_codon	13743446	13743448	146.189151	-	0	ID=g13192.t1.stop1;Parent=g13192.t1
HiC_scaffold_4	gmst	CDS	13743446	13743561	146.189151	-	2	ID=g13192.t1.CDS1;Parent=g13192.t1
HiC_scaffold_4	gmst	exon	13743446	13743561	146.189151	-	2	ID=g13192.t1.exon1;Parent=g13192.t1
HiC_scaffold_4	gmst	mRNA	13743446	13763817	.	-	.	ID=g13192.t1;Parent=g13192;em_target=9597.XP_008964793.1;em_score=1517.4;em_evalue=0.0;em_tcov=.;em_OGs=KOG3686@1|root,KOG3686@2759|Eukaryota,38CR4@33154|Opisthokonta,3BBWA@33208|Metazoa,3CSVZ@33213|Bilateria,480YM@7711|Chordata,48WD9@7742|Vertebrata,3J35S@40674|Mammalia,35BBT@314146|Euarchontoglires,4MAJ3@9443|Primates,4N4QW@9604|Hominidae;em_COG_cat=T;em_desc=Rap/ran-GAP;em_max_annot_lvl=33208|Metazoa;em_Preferred_name=RAP1GAP;em_KEGG_ko=ko:K17700,ko:K17708;em_KEGG_Pathway=ko04015,map04015;em_BRITE=ko00000,ko00001;em_PFAMs=GoLoco,Rap_GAP;em_GOs=GO:0000139,GO:0000902,GO:0000904,GO:0003674,GO:0003824,GO:0003924,GO:0005096,GO:0005488,GO:0005515,GO:0005575,GO:0005622,GO:0005623,GO:0005737,GO:0005768,GO:0005769,GO:0005794,GO:0005829,GO:0006928,GO:0006935,GO:0007154,GO:0007165,GO:0007275,GO:0007399,GO:0007409,GO:0007411,GO:0008047,GO:0008150,GO:0008285,GO:0009605,GO:0009653,GO:0009719,GO:0009966,GO:0009968,GO:0009987,GO:0010033,GO:0010646,GO:0010648,GO:0010721,GO:0012505,GO:0016020,GO:0016043,GO:0016462,GO:0016787,GO:0016817,GO:0016818,GO:0017016,GO:0017111,GO:0019899,GO:0022008,GO:0022407,GO:0022409,GO:0023051,GO:0023052,GO:0023057,GO:0030030,GO:0030100,GO:0030154,GO:0030155,GO:0030182,GO:0030234,GO:0030424,GO:0030425,GO:0030695,GO:0031090,GO:0031175,GO:0031267,GO:0031344,GO:0031345,GO:0031410,GO:0031982,GO:0031984,GO:0032501,GO:0032502,GO:0032530,GO:0032534,GO:0032879,GO:0032989,GO:0032990,GO:0036477,GO:0040011,GO:0042127,GO:0042221,GO:0042330,GO:0042802,GO:0042803,GO:0042995,GO:0043005,GO:0043025,GO:0043085,GO:0043087,GO:0043226,GO:0043227,GO:0043229,GO:0043231,GO:0043547,GO:0044087,GO:0044092,GO:0044093,GO:0044297,GO:0044422,GO:0044424,GO:0044431,GO:0044444,GO:0044446,GO:0044463,GO:0044464,GO:0045495,GO:0045595,GO:0045596,GO:0045664,GO:0045665,GO:0045785,GO:0045807,GO:0046983,GO:0048468,GO:0048518,GO:0048519,GO:0048522,GO:0048523,GO:0048583,GO:0048585,GO:0048666,GO:0048667,GO:0048699,GO:0048731,GO:0048812,GO:0048856,GO:0048858,GO:0048869,GO:0050678,GO:0050680,GO:0050764,GO:0050766,GO:0050767,GO:0050768,GO:0050789,GO:0050790,GO:0050793,GO:0050794,GO:0050896,GO:0051020,GO:0051049,GO:0051050,GO:0051056,GO:0051058,GO:0051093,GO:0051098,GO:0051100,GO:0051128,GO:0051129,GO:0051130,GO:0051239,GO:0051241,GO:0051336,GO:0051345,GO:0051716,GO:0051960,GO:0051961,GO:0060284,GO:0060293,GO:0060491,GO:0060589,GO:0060627,GO:0061564,GO:0065007,GO:0065009,GO:0070848,GO:0070887,GO:0071310,GO:0071363,GO:0071495,GO:0071840,GO:0097447,GO:0097458,GO:0097485,GO:0097708,GO:0098588,GO:0098772,GO:0098791,GO:0120025,GO:0120032,GO:0120033,GO:0120035,GO:0120036,GO:0120038,GO:0120039,GO:1902531,GO:1902532,GO:1903697,GO:1904424,GO:1904425,GO:1904441,GO:1904442,GO:1990790,GO:1990792,GO:2000026
HiC_scaffold_4	gmst	intron	13743531	13743885	205.079138	-	0	ID=g13192.t2.intron2;Parent=g13192.t2
HiC_scaffold_4	gmst	intron	13743562	13743885	146.189151	-	0	ID=g13192.t1.intron1;Parent=g13192.t1
HiC_scaffold_4	gmst	CDS	13743886	13743988	146.189151	-	0	ID=g13192.t1.CDS2;Parent=g13192.t1
HiC_scaffold_4	gmst	exon	13743886	13743988	146.189151	-	0	ID=g13192.t1.exon2;Parent=g13192.t1
HiC_scaffold_4	gmst	CDS	13743886	13743988	205.079138	-	0	ID=g13192.t2.CDS3;Parent=g13192.t2
HiC_scaffold_4	gmst	exon	13743886	13743988	205.079138	-	0	ID=g13192.t2.exon3;Parent=g13192.t2
HiC_scaffold_4	gmst	intron	13743989	13744985	146.189151	-	0	ID=g13192.t1.intron2;Parent=g13192.t1
HiC_scaffold_4	gmst	intron	13743989	13744985	205.079138	-	0	ID=g13192.t2.intron3;Parent=g13192.t2
HiC_scaffold_4	gmst	CDS	13744986	13745109	146.189151	-	1	ID=g13192.t1.CDS3;Parent=g13192.t1
HiC_scaffold_4	gmst	exon	13744986	13745109	146.189151	-	1	ID=g13192.t1.exon3;Parent=g13192.t1
HiC_scaffold_4	gmst	CDS	13744986	13745109	205.079138	-	1	ID=g13192.t2.CDS4;Parent=g13192.t2
HiC_scaffold_4	gmst	exon	13744986	13745109	205.079138	-	1	ID=g13192.t2.exon4;Parent=g13192.t2
HiC_scaffold_4	gmst	intron	13745110	13746670	146.189151	-	0	ID=g13192.t1.intron3;Parent=g13192.t1
HiC_scaffold_4	gmst	intron	13745110	13746670	205.079138	-	0	ID=g13192.t2.intron4;Parent=g13192.t2
HiC_scaffold_4	gmst	CDS	13746671	13746784	146.189151	-	1	ID=g13192.t1.CDS4;Parent=g13192.t1
HiC_scaffold_4	gmst	exon	13746671	13746784	146.189151	-	1	ID=g13192.t1.exon4;Parent=g13192.t1
HiC_scaffold_4	gmst	CDS	13746671	13746784	205.079138	-	1	ID=g13192.t2.CDS5;Parent=g13192.t2
HiC_scaffold_4	gmst	exon	13746671	13746784	205.079138	-	1	ID=g13192.t2.exon5;Parent=g13192.t2
HiC_scaffold_4	gmst	intron	13746785	13747762	146.189151	-	0	ID=g13192.t1.intron4;Parent=g13192.t1
HiC_scaffold_4	gmst	intron	13746785	13747762	205.079138	-	0	ID=g13192.t2.intron5;Parent=g13192.t2
HiC_scaffold_4	gmst	CDS	13747763	13747872	146.189151	-	0	ID=g13192.t1.CDS5;Parent=g13192.t1
HiC_scaffold_4	gmst	exon	13747763	13747872	146.189151	-	0	ID=g13192.t1.exon5;Parent=g13192.t1
HiC_scaffold_4	gmst	CDS	13747763	13747872	205.079138	-	0	ID=g13192.t2.CDS6;Parent=g13192.t2
HiC_scaffold_4	gmst	exon	13747763	13747872	205.079138	-	0	ID=g13192.t2.exon6;Parent=g13192.t2
HiC_scaffold_4	gmst	intron	13747873	13749341	146.189151	-	0	ID=g13192.t1.intron5;Parent=g13192.t1
HiC_scaffold_4	gmst	intron	13747873	13749341	205.079138	-	0	ID=g13192.t2.intron6;Parent=g13192.t2
HiC_scaffold_4	gmst	CDS	13749342	13749419	146.189151	-	0	ID=g13192.t1.CDS6;Parent=g13192.t1
HiC_scaffold_4	gmst	exon	13749342	13749419	146.189151	-	0	ID=g13192.t1.exon6;Parent=g13192.t1
HiC_scaffold_4	gmst	CDS	13749342	13749419	205.079138	-	0	ID=g13192.t2.CDS7;Parent=g13192.t2
HiC_scaffold_4	gmst	exon	13749342	13749419	205.079138	-	0	ID=g13192.t2.exon7;Parent=g13192.t2
HiC_scaffold_4	gmst	intron	13749420	13751296	146.189151	-	0	ID=g13192.t1.intron6;Parent=g13192.t1
HiC_scaffold_4	gmst	intron	13749420	13751296	205.079138	-	0	ID=g13192.t2.intron7;Parent=g13192.t2
HiC_scaffold_4	gmst	CDS	13751297	13751428	146.189151	-	0	ID=g13192.t1.CDS7;Parent=g13192.t1
HiC_scaffold_4	gmst	exon	13751297	13751428	146.189151	-	0	ID=g13192.t1.exon7;Parent=g13192.t1
HiC_scaffold_4	gmst	CDS	13751297	13751428	205.079138	-	0	ID=g13192.t2.CDS8;Parent=g13192.t2
HiC_scaffold_4	gmst	exon	13751297	13751428	205.079138	-	0	ID=g13192.t2.exon8;Parent=g13192.t2
HiC_scaffold_4	gmst	intron	13751429	13753299	146.189151	-	0	ID=g13192.t1.intron7;Parent=g13192.t1
HiC_scaffold_4	gmst	intron	13751429	13753299	205.079138	-	0	ID=g13192.t2.intron8;Parent=g13192.t2
HiC_scaffold_4	gmst	CDS	13753300	13753437	146.189151	-	0	ID=g13192.t1.CDS8;Parent=g13192.t1
HiC_scaffold_4	gmst	exon	13753300	13753437	146.189151	-	0	ID=g13192.t1.exon8;Parent=g13192.t1
HiC_scaffold_4	gmst	CDS	13753300	13753437	205.079138	-	0	ID=g13192.t2.CDS9;Parent=g13192.t2
HiC_scaffold_4	gmst	exon	13753300	13753437	205.079138	-	0	ID=g13192.t2.exon9;Parent=g13192.t2
HiC_scaffold_4	gmst	intron	13753438	13753874	146.189151	-	0	ID=g13192.t1.intron8;Parent=g13192.t1
HiC_scaffold_4	gmst	intron	13753438	13753874	205.079138	-	0	ID=g13192.t2.intron9;Parent=g13192.t2
HiC_scaffold_4	gmst	CDS	13753875	13753961	146.189151	-	0	ID=g13192.t1.CDS9;Parent=g13192.t1
HiC_scaffold_4	gmst	exon	13753875	13753961	146.189151	-	0	ID=g13192.t1.exon9;Parent=g13192.t1
HiC_scaffold_4	gmst	CDS	13753875	13753961	205.079138	-	0	ID=g13192.t2.CDS10;Parent=g13192.t2
HiC_scaffold_4	gmst	exon	13753875	13753961	205.079138	-	0	ID=g13192.t2.exon10;Parent=g13192.t2
HiC_scaffold_4	gmst	intron	13753962	13754581	146.189151	-	0	ID=g13192.t1.intron9;Parent=g13192.t1
HiC_scaffold_4	gmst	intron	13753962	13754581	205.079138	-	0	ID=g13192.t2.intron10;Parent=g13192.t2
HiC_scaffold_4	gmst	CDS	13754582	13754653	146.189151	-	0	ID=g13192.t1.CDS10;Parent=g13192.t1
HiC_scaffold_4	gmst	exon	13754582	13754653	146.189151	-	0	ID=g13192.t1.exon10;Parent=g13192.t1
HiC_scaffold_4	gmst	CDS	13754582	13754653	205.079138	-	0	ID=g13192.t2.CDS11;Parent=g13192.t2
HiC_scaffold_4	gmst	exon	13754582	13754653	205.079138	-	0	ID=g13192.t2.exon11;Parent=g13192.t2
HiC_scaffold_4	gmst	intron	13754654	13755047	146.189151	-	0	ID=g13192.t1.intron10;Parent=g13192.t1
HiC_scaffold_4	gmst	intron	13754654	13755047	205.079138	-	0	ID=g13192.t2.intron11;Parent=g13192.t2
HiC_scaffold_4	gmst	CDS	13755048	13755203	146.189151	-	0	ID=g13192.t1.CDS11;Parent=g13192.t1
HiC_scaffold_4	gmst	exon	13755048	13755203	146.189151	-	0	ID=g13192.t1.exon11;Parent=g13192.t1
HiC_scaffold_4	gmst	CDS	13755048	13755203	205.079138	-	0	ID=g13192.t2.CDS12;Parent=g13192.t2
HiC_scaffold_4	gmst	exon	13755048	13755203	205.079138	-	0	ID=g13192.t2.exon12;Parent=g13192.t2
HiC_scaffold_4	gmst	intron	13755204	13756258	146.189151	-	0	ID=g13192.t1.intron11;Parent=g13192.t1
HiC_scaffold_4	gmst	intron	13755204	13756258	205.079138	-	0	ID=g13192.t2.intron12;Parent=g13192.t2
HiC_scaffold_4	gmst	CDS	13756259	13756388	146.189151	-	1	ID=g13192.t1.CDS12;Parent=g13192.t1
HiC_scaffold_4	gmst	exon	13756259	13756388	146.189151	-	1	ID=g13192.t1.exon12;Parent=g13192.t1
HiC_scaffold_4	gmst	CDS	13756259	13756388	205.079138	-	1	ID=g13192.t2.CDS13;Parent=g13192.t2
HiC_scaffold_4	gmst	exon	13756259	13756388	205.079138	-	1	ID=g13192.t2.exon13;Parent=g13192.t2
HiC_scaffold_4	gmst	intron	13756389	13756507	146.189151	-	0	ID=g13192.t1.intron12;Parent=g13192.t1
HiC_scaffold_4	gmst	intron	13756389	13756507	205.079138	-	0	ID=g13192.t2.intron13;Parent=g13192.t2
HiC_scaffold_4	gmst	CDS	13756508	13756608	146.189151	-	0	ID=g13192.t1.CDS13;Parent=g13192.t1
HiC_scaffold_4	gmst	exon	13756508	13756608	146.189151	-	0	ID=g13192.t1.exon13;Parent=g13192.t1
HiC_scaffold_4	gmst	CDS	13756508	13756608	205.079138	-	0	ID=g13192.t2.CDS14;Parent=g13192.t2
HiC_scaffold_4	gmst	exon	13756508	13756608	205.079138	-	0	ID=g13192.t2.exon14;Parent=g13192.t2
HiC_scaffold_4	gmst	intron	13756609	13756846	146.189151	-	0	ID=g13192.t1.intron13;Parent=g13192.t1
HiC_scaffold_4	gmst	intron	13756609	13756846	205.079138	-	0	ID=g13192.t2.intron14;Parent=g13192.t2
HiC_scaffold_4	gmst	CDS	13756847	13756930	146.189151	-	0	ID=g13192.t1.CDS14;Parent=g13192.t1
HiC_scaffold_4	gmst	exon	13756847	13756930	146.189151	-	0	ID=g13192.t1.exon14;Parent=g13192.t1
HiC_scaffold_4	gmst	CDS	13756847	13756930	205.079138	-	0	ID=g13192.t2.CDS15;Parent=g13192.t2
HiC_scaffold_4	gmst	exon	13756847	13756930	205.079138	-	0	ID=g13192.t2.exon15;Parent=g13192.t2
HiC_scaffold_4	gmst	intron	13756931	13758018	146.189151	-	0	ID=g13192.t1.intron14;Parent=g13192.t1
HiC_scaffold_4	gmst	intron	13756931	13758018	205.079138	-	0	ID=g13192.t2.intron15;Parent=g13192.t2
HiC_scaffold_4	gmst	CDS	13758019	13758072	146.189151	-	0	ID=g13192.t1.CDS15;Parent=g13192.t1
HiC_scaffold_4	gmst	exon	13758019	13758072	146.189151	-	0	ID=g13192.t1.exon15;Parent=g13192.t1
HiC_scaffold_4	gmst	CDS	13758019	13758072	205.079138	-	0	ID=g13192.t2.CDS16;Parent=g13192.t2
HiC_scaffold_4	gmst	exon	13758019	13758072	205.079138	-	0	ID=g13192.t2.exon16;Parent=g13192.t2
HiC_scaffold_4	gmst	intron	13758073	13758457	146.189151	-	0	ID=g13192.t1.intron15;Parent=g13192.t1
HiC_scaffold_4	gmst	intron	13758073	13758457	205.079138	-	0	ID=g13192.t2.intron16;Parent=g13192.t2
HiC_scaffold_4	gmst	CDS	13758458	13758536	146.189151	-	1	ID=g13192.t1.CDS16;Parent=g13192.t1
HiC_scaffold_4	gmst	exon	13758458	13758536	146.189151	-	1	ID=g13192.t1.exon16;Parent=g13192.t1
HiC_scaffold_4	gmst	CDS	13758458	13758536	205.079138	-	1	ID=g13192.t2.CDS17;Parent=g13192.t2
HiC_scaffold_4	gmst	exon	13758458	13758536	205.079138	-	1	ID=g13192.t2.exon17;Parent=g13192.t2
HiC_scaffold_4	gmst	intron	13758537	13758817	146.189151	-	0	ID=g13192.t1.intron16;Parent=g13192.t1
HiC_scaffold_4	gmst	intron	13758537	13758817	205.079138	-	0	ID=g13192.t2.intron17;Parent=g13192.t2
HiC_scaffold_4	gmst	CDS	13758818	13758921	146.189151	-	0	ID=g13192.t1.CDS17;Parent=g13192.t1
HiC_scaffold_4	gmst	exon	13758818	13758921	146.189151	-	0	ID=g13192.t1.exon17;Parent=g13192.t1
HiC_scaffold_4	gmst	CDS	13758818	13758921	205.079138	-	0	ID=g13192.t2.CDS18;Parent=g13192.t2
HiC_scaffold_4	gmst	exon	13758818	13758921	205.079138	-	0	ID=g13192.t2.exon18;Parent=g13192.t2
HiC_scaffold_4	gmst	intron	13758922	13761030	146.189151	-	0	ID=g13192.t1.intron17;Parent=g13192.t1
HiC_scaffold_4	gmst	intron	13758922	13761030	205.079138	-	0	ID=g13192.t2.intron18;Parent=g13192.t2
HiC_scaffold_4	gmst	CDS	13761031	13761216	146.189151	-	0	ID=g13192.t1.CDS18;Parent=g13192.t1
HiC_scaffold_4	gmst	exon	13761031	13761216	146.189151	-	0	ID=g13192.t1.exon18;Parent=g13192.t1
HiC_scaffold_4	gmst	CDS	13761031	13761216	205.079138	-	0	ID=g13192.t2.CDS19;Parent=g13192.t2
HiC_scaffold_4	gmst	exon	13761031	13761216	205.079138	-	0	ID=g13192.t2.exon19;Parent=g13192.t2
HiC_scaffold_4	gmst	intron	13761217	13761697	146.189151	-	0	ID=g13192.t1.intron18;Parent=g13192.t1
HiC_scaffold_4	gmst	intron	13761217	13761697	205.079138	-	0	ID=g13192.t2.intron19;Parent=g13192.t2
HiC_scaffold_4	gmst	CDS	13761698	13761736	146.189151	-	0	ID=g13192.t1.CDS19;Parent=g13192.t1
HiC_scaffold_4	gmst	exon	13761698	13761736	146.189151	-	0	ID=g13192.t1.exon19;Parent=g13192.t1
HiC_scaffold_4	gmst	CDS	13761698	13761736	205.079138	-	0	ID=g13192.t2.CDS20;Parent=g13192.t2
HiC_scaffold_4	gmst	exon	13761698	13761736	205.079138	-	0	ID=g13192.t2.exon20;Parent=g13192.t2
HiC_scaffold_4	gmst	intron	13761737	13762744	146.189151	-	0	ID=g13192.t1.intron19;Parent=g13192.t1
HiC_scaffold_4	gmst	intron	13761737	13762744	205.079138	-	0	ID=g13192.t2.intron20;Parent=g13192.t2
HiC_scaffold_4	gmst	CDS	13762745	13762792	146.189151	-	0	ID=g13192.t1.CDS20;Parent=g13192.t1
HiC_scaffold_4	gmst	exon	13762745	13762792	146.189151	-	0	ID=g13192.t1.exon20;Parent=g13192.t1
HiC_scaffold_4	gmst	CDS	13762745	13762792	205.079138	-	0	ID=g13192.t2.CDS21;Parent=g13192.t2
HiC_scaffold_4	gmst	exon	13762745	13762792	205.079138	-	0	ID=g13192.t2.exon21;Parent=g13192.t2
HiC_scaffold_4	gmst	intron	13762793	13763799	146.189151	-	0	ID=g13192.t1.intron20;Parent=g13192.t1
HiC_scaffold_4	gmst	intron	13762793	13763799	205.079138	-	0	ID=g13192.t2.intron21;Parent=g13192.t2
HiC_scaffold_4	gmst	CDS	13763800	13763817	146.189151	-	0	ID=g13192.t1.CDS21;Parent=g13192.t1
HiC_scaffold_4	gmst	exon	13763800	13763817	146.189151	-	0	ID=g13192.t1.exon21;Parent=g13192.t1
HiC_scaffold_4	gmst	CDS	13763800	13763835	205.079138	-	0	ID=g13192.t2.CDS22;Parent=g13192.t2
HiC_scaffold_4	gmst	exon	13763800	13763835	205.079138	-	0	ID=g13192.t2.exon22;Parent=g13192.t2
HiC_scaffold_4	gmst	start_codon	13763815	13763817	146.189151	-	0	ID=g13192.t1.start1;Parent=g13192.t1
HiC_scaffold_4	gmst	intron	13763836	13766199	205.079138	-	0	ID=g13192.t2.intron22;Parent=g13192.t2
HiC_scaffold_4	gmst	CDS	13766200	13766274	205.079138	-	0	ID=g13192.t2.CDS23;Parent=g13192.t2
HiC_scaffold_4	gmst	exon	13766200	13766274	205.079138	-	0	ID=g13192.t2.exon23;Parent=g13192.t2
HiC_scaffold_4	gmst	start_codon	13766272	13766274	205.079138	-	0	ID=g13192.t2.start1;Parent=g13192.t2
HiC_scaffold_4	AUGUSTUS	stop_codon	13816558	13816560	.	-	0	ID=g13193.t2.stop1;Parent=g13193.t2
HiC_scaffold_4	gmst	stop_codon	13816558	13816560	31.836348	-	0	ID=g13193.t1.stop1;Parent=g13193.t1
HiC_scaffold_4	AUGUSTUS	exon	13816558	13816580	.	-	.	ID=g13193.t2.exon1;Parent=g13193.t2
HiC_scaffold_4	AUGUSTUS	CDS	13816558	13816580	1.0	-	2	ID=g13193.t2.CDS1;Parent=g13193.t2
HiC_scaffold_4	gmst	CDS	13816558	13816580	31.836348	-	2	ID=g13193.t1.CDS1;Parent=g13193.t1
HiC_scaffold_4	gmst	exon	13816558	13816580	31.836348	-	2	ID=g13193.t1.exon1;Parent=g13193.t1
HiC_scaffold_4	gmst	mRNA	13816558	13832174	.	-	.	ID=g13193.t1;Parent=g13193;em_target=9739.XP_004327716.1;em_score=341.7;em_evalue=1.7e-105;em_tcov=.;em_OGs=COG5077@1|root,KOG1863@2759|Eukaryota,38BBV@33154|Opisthokonta,3BG0Z@33208|Metazoa,3CUKI@33213|Bilateria,48A77@7711|Chordata,4977C@7742|Vertebrata,3J1TM@40674|Mammalia,4J8YH@91561|Cetartiodactyla;em_COG_cat=O;em_desc=Ubiquitin carboxyl-terminal hydrolase 48;em_max_annot_lvl=33208|Metazoa;em_Preferred_name=USP48;em_EC=3.4.19.12;em_KEGG_ko=ko:K11858;em_BRITE=ko00000,ko01000,ko01002,ko04121;em_PFAMs=UCH,ubiquitin;em_GOs=GO:0005575,GO:0005622,GO:0005623,GO:0005634,GO:0005654,GO:0005737,GO:0005739,GO:0005829,GO:0005886,GO:0016020,GO:0031974,GO:0031981,GO:0043226,GO:0043227,GO:0043229,GO:0043231,GO:0043233,GO:0044422,GO:0044424,GO:0044425,GO:0044428,GO:0044444,GO:0044446,GO:0044456,GO:0044459,GO:0044464,GO:0045121,GO:0045202,GO:0045211,GO:0070013,GO:0071944,GO:0097060,GO:0098589,GO:0098590,GO:0098794,GO:0098805,GO:0098857
HiC_scaffold_4	gmst	gene	13816558	13907827	.	-	.	ID=g13193
HiC_scaffold_4	AUGUSTUS	mRNA	13816558	13907827	.	-	.	ID=g13193.t2;Parent=g13193;em_target=9612.ENSCAFP00000021857;em_score=1965.7;em_evalue=0.0;em_tcov=.;em_OGs=COG5077@1|root,KOG1863@2759|Eukaryota,38BBV@33154|Opisthokonta,3BG0Z@33208|Metazoa,3CUKI@33213|Bilateria,48A77@7711|Chordata,4977C@7742|Vertebrata,3J1TM@40674|Mammalia,3EH0I@33554|Carnivora;em_COG_cat=O;em_desc=Ubiquitin carboxyl-terminal hydrolase 48;em_max_annot_lvl=33208|Metazoa;em_Preferred_name=USP48;em_EC=3.4.19.12;em_KEGG_ko=ko:K11858;em_BRITE=ko00000,ko01000,ko01002,ko04121;em_PFAMs=UCH,ubiquitin;em_GOs=GO:0005575,GO:0005622,GO:0005623,GO:0005634,GO:0005654,GO:0005737,GO:0005739,GO:0005829,GO:0005886,GO:0016020,GO:0031974,GO:0031981,GO:0043226,GO:0043227,GO:0043229,GO:0043231,GO:0043233,GO:0044422,GO:0044424,GO:0044425,GO:0044428,GO:0044444,GO:0044446,GO:0044456,GO:0044459,GO:0044464,GO:0045121,GO:0045202,GO:0045211,GO:0070013,GO:0071944,GO:0097060,GO:0098589,GO:0098590,GO:0098794,GO:0098805,GO:0098857
HiC_scaffold_4	AUGUSTUS	intron	13816581	13817665	1.0	-	.	ID=g13193.t2.intron1;Parent=g13193.t2
HiC_scaffold_4	gmst	intron	13816581	13817665	31.836348	-	0	ID=g13193.t1.intron1;Parent=g13193.t1
HiC_scaffold_4	AUGUSTUS	exon	13817666	13817692	.	-	.	ID=g13193.t2.exon2;Parent=g13193.t2
HiC_scaffold_4	AUGUSTUS	CDS	13817666	13817692	1.0	-	2	ID=g13193.t2.CDS2;Parent=g13193.t2
HiC_scaffold_4	gmst	CDS	13817666	13817692	31.836348	-	2	ID=g13193.t1.CDS2;Parent=g13193.t1
HiC_scaffold_4	gmst	exon	13817666	13817692	31.836348	-	2	ID=g13193.t1.exon2;Parent=g13193.t1
HiC_scaffold_4	AUGUSTUS	intron	13817693	13820781	1.0	-	.	ID=g13193.t2.intron2;Parent=g13193.t2
HiC_scaffold_4	gmst	intron	13817693	13820781	31.836348	-	0	ID=g13193.t1.intron2;Parent=g13193.t1
HiC_scaffold_4	AUGUSTUS	exon	13820782	13820830	.	-	.	ID=g13193.t2.exon3;Parent=g13193.t2
HiC_scaffold_4	AUGUSTUS	CDS	13820782	13820830	1.0	-	0	ID=g13193.t2.CDS3;Parent=g13193.t2
HiC_scaffold_4	gmst	CDS	13820782	13820830	31.836348	-	0	ID=g13193.t1.CDS3;Parent=g13193.t1
HiC_scaffold_4	gmst	exon	13820782	13820830	31.836348	-	0	ID=g13193.t1.exon3;Parent=g13193.t1
HiC_scaffold_4	AUGUSTUS	intron	13820831	13822344	1.0	-	.	ID=g13193.t2.intron3;Parent=g13193.t2
HiC_scaffold_4	gmst	intron	13820831	13822344	31.836348	-	0	ID=g13193.t1.intron3;Parent=g13193.t1
HiC_scaffold_4	AUGUSTUS	exon	13822345	13822470	.	-	.	ID=g13193.t2.exon4;Parent=g13193.t2
HiC_scaffold_4	AUGUSTUS	CDS	13822345	13822470	1.0	-	0	ID=g13193.t2.CDS4;Parent=g13193.t2
HiC_scaffold_4	gmst	CDS	13822345	13822470	31.836348	-	0	ID=g13193.t1.CDS4;Parent=g13193.t1
HiC_scaffold_4	gmst	exon	13822345	13822470	31.836348	-	0	ID=g13193.t1.exon4;Parent=g13193.t1
HiC_scaffold_4	AUGUSTUS	intron	13822471	13827518	1.0	-	.	ID=g13193.t2.intron4;Parent=g13193.t2
HiC_scaffold_4	gmst	intron	13822471	13827518	31.836348	-	0	ID=g13193.t1.intron4;Parent=g13193.t1
HiC_scaffold_4	AUGUSTUS	exon	13827519	13827674	.	-	.	ID=g13193.t2.exon5;Parent=g13193.t2
HiC_scaffold_4	AUGUSTUS	CDS	13827519	13827674	1.0	-	0	ID=g13193.t2.CDS5;Parent=g13193.t2
HiC_scaffold_4	gmst	CDS	13827519	13827674	31.836348	-	0	ID=g13193.t1.CDS5;Parent=g13193.t1
HiC_scaffold_4	gmst	exon	13827519	13827674	31.836348	-	0	ID=g13193.t1.exon5;Parent=g13193.t1
HiC_scaffold_4	AUGUSTUS	intron	13827675	13832072	1.0	-	.	ID=g13193.t2.intron5;Parent=g13193.t2
HiC_scaffold_4	gmst	intron	13827675	13832072	31.836348	-	0	ID=g13193.t1.intron5;Parent=g13193.t1
HiC_scaffold_4	gmst	CDS	13832073	13832174	31.836348	-	0	ID=g13193.t1.CDS6;Parent=g13193.t1
HiC_scaffold_4	gmst	exon	13832073	13832174	31.836348	-	0	ID=g13193.t1.exon6;Parent=g13193.t1
HiC_scaffold_4	AUGUSTUS	exon	13832073	13832177	.	-	.	ID=g13193.t2.exon6;Parent=g13193.t2
HiC_scaffold_4	AUGUSTUS	CDS	13832073	13832177	0.56	-	0	ID=g13193.t2.CDS6;Parent=g13193.t2
HiC_scaffold_4	gmst	start_codon	13832172	13832174	31.836348	-	0	ID=g13193.t1.start1;Parent=g13193.t1
HiC_scaffold_4	AUGUSTUS	intron	13832178	13833433	0.56	-	.	ID=g13193.t2.intron6;Parent=g13193.t2
HiC_scaffold_4	GeneMark.hmm3	stop_codon	13833198	13833200	.	-	0	ID=g13193.t3.stop1;Parent=g13193.t3
HiC_scaffold_4	GeneMark.hmm3	CDS	13833198	13833324	.	-	1	ID=g13193.t3.CDS1;Parent=g13193.t3
HiC_scaffold_4	GeneMark.hmm3	exon	13833198	13833324	.	-	1	ID=g13193.t3.exon1;Parent=g13193.t3
HiC_scaffold_4	GeneMark.hmm3	mRNA	13833198	13907827	.	-	.	ID=g13193.t3;Parent=g13193;em_target=9646.ENSAMEP00000015172;em_score=1507.2;em_evalue=0.0;em_tcov=.;em_OGs=COG5077@1|root,KOG1863@2759|Eukaryota,38BBV@33154|Opisthokonta,3BG0Z@33208|Metazoa,3CUKI@33213|Bilateria,48A77@7711|Chordata,4977C@7742|Vertebrata,3J1TM@40674|Mammalia,3EH0I@33554|Carnivora;em_COG_cat=O;em_desc=Ubiquitin carboxyl-terminal hydrolase 48;em_max_annot_lvl=33208|Metazoa;em_Preferred_name=USP48;em_EC=3.4.19.12;em_KEGG_ko=ko:K11858;em_BRITE=ko00000,ko01000,ko01002,ko04121;em_PFAMs=UCH,ubiquitin;em_GOs=GO:0005575,GO:0005622,GO:0005623,GO:0005634,GO:0005654,GO:0005737,GO:0005739,GO:0005829,GO:0005886,GO:0016020,GO:0031974,GO:0031981,GO:0043226,GO:0043227,GO:0043229,GO:0043231,GO:0043233,GO:0044422,GO:0044424,GO:0044425,GO:0044428,GO:0044444,GO:0044446,GO:0044456,GO:0044459,GO:0044464,GO:0045121,GO:0045202,GO:0045211,GO:0070013,GO:0071944,GO:0097060,GO:0098589,GO:0098590,GO:0098794,GO:0098805,GO:0098857
HiC_scaffold_4	GeneMark.hmm3	intron	13833325	13834135	.	-	2	ID=g13193.t3.intron1;Parent=g13193.t3
HiC_scaffold_4	AUGUSTUS	exon	13833434	13833497	.	-	.	ID=g13193.t2.exon7;Parent=g13193.t2
HiC_scaffold_4	AUGUSTUS	CDS	13833434	13833497	0.51	-	1	ID=g13193.t2.CDS7;Parent=g13193.t2
HiC_scaffold_4	AUGUSTUS	intron	13833498	13833574	0.51	-	.	ID=g13193.t2.intron7;Parent=g13193.t2
HiC_scaffold_4	AUGUSTUS	exon	13833575	13833685	.	-	.	ID=g13193.t2.exon8;Parent=g13193.t2
HiC_scaffold_4	AUGUSTUS	CDS	13833575	13833685	0.64	-	1	ID=g13193.t2.CDS8;Parent=g13193.t2
HiC_scaffold_4	AUGUSTUS	intron	13833686	13834135	1.0	-	.	ID=g13193.t2.intron8;Parent=g13193.t2
HiC_scaffold_4	AUGUSTUS	exon	13834136	13834197	.	-	.	ID=g13193.t2.exon9;Parent=g13193.t2
HiC_scaffold_4	GeneMark.hmm3	CDS	13834136	13834197	.	-	0	ID=g13193.t3.CDS2;Parent=g13193.t3
HiC_scaffold_4	GeneMark.hmm3	exon	13834136	13834197	.	-	0	ID=g13193.t3.exon2;Parent=g13193.t3
HiC_scaffold_4	AUGUSTUS	CDS	13834136	13834197	1.0	-	0	ID=g13193.t2.CDS9;Parent=g13193.t2
HiC_scaffold_4	GeneMark.hmm3	intron	13834198	13834480	.	-	0	ID=g13193.t3.intron2;Parent=g13193.t3
HiC_scaffold_4	AUGUSTUS	intron	13834198	13834480	1.0	-	.	ID=g13193.t2.intron9;Parent=g13193.t2
HiC_scaffold_4	AUGUSTUS	exon	13834481	13834603	.	-	.	ID=g13193.t2.exon10;Parent=g13193.t2
HiC_scaffold_4	GeneMark.hmm3	CDS	13834481	13834603	.	-	0	ID=g13193.t3.CDS3;Parent=g13193.t3
HiC_scaffold_4	GeneMark.hmm3	exon	13834481	13834603	.	-	0	ID=g13193.t3.exon3;Parent=g13193.t3
HiC_scaffold_4	AUGUSTUS	CDS	13834481	13834603	1.0	-	0	ID=g13193.t2.CDS10;Parent=g13193.t2
HiC_scaffold_4	GeneMark.hmm3	intron	13834604	13834766	.	-	0	ID=g13193.t3.intron3;Parent=g13193.t3
HiC_scaffold_4	AUGUSTUS	intron	13834604	13834766	1.0	-	.	ID=g13193.t2.intron10;Parent=g13193.t2
HiC_scaffold_4	AUGUSTUS	exon	13834767	13834891	.	-	.	ID=g13193.t2.exon11;Parent=g13193.t2
HiC_scaffold_4	GeneMark.hmm3	CDS	13834767	13834891	.	-	2	ID=g13193.t3.CDS4;Parent=g13193.t3
HiC_scaffold_4	GeneMark.hmm3	exon	13834767	13834891	.	-	2	ID=g13193.t3.exon4;Parent=g13193.t3
HiC_scaffold_4	AUGUSTUS	CDS	13834767	13834891	1.0	-	2	ID=g13193.t2.CDS11;Parent=g13193.t2
HiC_scaffold_4	GeneMark.hmm3	intron	13834892	13842226	.	-	1	ID=g13193.t3.intron4;Parent=g13193.t3
HiC_scaffold_4	AUGUSTUS	intron	13834892	13842226	1.0	-	.	ID=g13193.t2.intron11;Parent=g13193.t2
HiC_scaffold_4	AUGUSTUS	exon	13842227	13842298	.	-	.	ID=g13193.t2.exon12;Parent=g13193.t2
HiC_scaffold_4	GeneMark.hmm3	CDS	13842227	13842298	.	-	2	ID=g13193.t3.CDS5;Parent=g13193.t3
HiC_scaffold_4	GeneMark.hmm3	exon	13842227	13842298	.	-	2	ID=g13193.t3.exon5;Parent=g13193.t3
HiC_scaffold_4	AUGUSTUS	CDS	13842227	13842298	1.0	-	2	ID=g13193.t2.CDS12;Parent=g13193.t2
HiC_scaffold_4	GeneMark.hmm3	intron	13842299	13845322	.	-	1	ID=g13193.t3.intron5;Parent=g13193.t3
HiC_scaffold_4	AUGUSTUS	intron	13842299	13845322	1.0	-	.	ID=g13193.t2.intron12;Parent=g13193.t2
HiC_scaffold_4	AUGUSTUS	exon	13845323	13845453	.	-	.	ID=g13193.t2.exon13;Parent=g13193.t2
HiC_scaffold_4	GeneMark.hmm3	CDS	13845323	13845453	.	-	1	ID=g13193.t3.CDS6;Parent=g13193.t3
HiC_scaffold_4	GeneMark.hmm3	exon	13845323	13845453	.	-	1	ID=g13193.t3.exon6;Parent=g13193.t3
HiC_scaffold_4	AUGUSTUS	CDS	13845323	13845453	1.0	-	1	ID=g13193.t2.CDS13;Parent=g13193.t2
HiC_scaffold_4	GeneMark.hmm3	intron	13845454	13846781	.	-	2	ID=g13193.t3.intron6;Parent=g13193.t3
HiC_scaffold_4	AUGUSTUS	intron	13845454	13846781	1.0	-	.	ID=g13193.t2.intron13;Parent=g13193.t2
HiC_scaffold_4	AUGUSTUS	exon	13846782	13846896	.	-	.	ID=g13193.t2.exon14;Parent=g13193.t2
HiC_scaffold_4	GeneMark.hmm3	CDS	13846782	13846896	.	-	2	ID=g13193.t3.CDS7;Parent=g13193.t3
HiC_scaffold_4	GeneMark.hmm3	exon	13846782	13846896	.	-	2	ID=g13193.t3.exon7;Parent=g13193.t3
HiC_scaffold_4	AUGUSTUS	CDS	13846782	13846896	1.0	-	2	ID=g13193.t2.CDS14;Parent=g13193.t2
HiC_scaffold_4	GeneMark.hmm3	intron	13846897	13848019	.	-	1	ID=g13193.t3.intron7;Parent=g13193.t3
HiC_scaffold_4	AUGUSTUS	intron	13846897	13848019	1.0	-	.	ID=g13193.t2.intron14;Parent=g13193.t2
HiC_scaffold_4	AUGUSTUS	exon	13848020	13848217	.	-	.	ID=g13193.t2.exon15;Parent=g13193.t2
HiC_scaffold_4	GeneMark.hmm3	CDS	13848020	13848217	.	-	2	ID=g13193.t3.CDS8;Parent=g13193.t3
HiC_scaffold_4	GeneMark.hmm3	exon	13848020	13848217	.	-	2	ID=g13193.t3.exon8;Parent=g13193.t3
HiC_scaffold_4	AUGUSTUS	CDS	13848020	13848217	1.0	-	2	ID=g13193.t2.CDS15;Parent=g13193.t2
HiC_scaffold_4	GeneMark.hmm3	intron	13848218	13861307	.	-	1	ID=g13193.t3.intron8;Parent=g13193.t3
HiC_scaffold_4	AUGUSTUS	intron	13848218	13861307	1.0	-	.	ID=g13193.t2.intron15;Parent=g13193.t2
HiC_scaffold_4	AUGUSTUS	exon	13861308	13861487	.	-	.	ID=g13193.t2.exon16;Parent=g13193.t2
HiC_scaffold_4	GeneMark.hmm3	CDS	13861308	13861487	.	-	2	ID=g13193.t3.CDS9;Parent=g13193.t3
HiC_scaffold_4	GeneMark.hmm3	exon	13861308	13861487	.	-	2	ID=g13193.t3.exon9;Parent=g13193.t3
HiC_scaffold_4	AUGUSTUS	CDS	13861308	13861487	1.0	-	2	ID=g13193.t2.CDS16;Parent=g13193.t2
HiC_scaffold_4	GeneMark.hmm3	intron	13861488	13866033	.	-	1	ID=g13193.t3.intron9;Parent=g13193.t3
HiC_scaffold_4	AUGUSTUS	intron	13861488	13866033	1.0	-	.	ID=g13193.t2.intron16;Parent=g13193.t2
HiC_scaffold_4	AUGUSTUS	exon	13866034	13866116	.	-	.	ID=g13193.t2.exon17;Parent=g13193.t2
HiC_scaffold_4	GeneMark.hmm3	CDS	13866034	13866116	.	-	1	ID=g13193.t3.CDS10;Parent=g13193.t3
HiC_scaffold_4	GeneMark.hmm3	exon	13866034	13866116	.	-	1	ID=g13193.t3.exon10;Parent=g13193.t3
HiC_scaffold_4	AUGUSTUS	CDS	13866034	13866116	1.0	-	1	ID=g13193.t2.CDS17;Parent=g13193.t2
HiC_scaffold_4	GeneMark.hmm3	intron	13866117	13866815	.	-	2	ID=g13193.t3.intron10;Parent=g13193.t3
HiC_scaffold_4	AUGUSTUS	intron	13866117	13866815	1.0	-	.	ID=g13193.t2.intron17;Parent=g13193.t2
HiC_scaffold_4	AUGUSTUS	exon	13866816	13866949	.	-	.	ID=g13193.t2.exon18;Parent=g13193.t2
HiC_scaffold_4	GeneMark.hmm3	CDS	13866816	13866949	.	-	0	ID=g13193.t3.CDS11;Parent=g13193.t3
HiC_scaffold_4	GeneMark.hmm3	exon	13866816	13866949	.	-	0	ID=g13193.t3.exon11;Parent=g13193.t3
HiC_scaffold_4	AUGUSTUS	CDS	13866816	13866949	1.0	-	0	ID=g13193.t2.CDS18;Parent=g13193.t2
HiC_scaffold_4	GeneMark.hmm3	intron	13866950	13868961	.	-	0	ID=g13193.t3.intron11;Parent=g13193.t3
HiC_scaffold_4	AUGUSTUS	intron	13866950	13868961	1.0	-	.	ID=g13193.t2.intron18;Parent=g13193.t2
HiC_scaffold_4	AUGUSTUS	exon	13868962	13869070	.	-	.	ID=g13193.t2.exon19;Parent=g13193.t2
HiC_scaffold_4	GeneMark.hmm3	CDS	13868962	13869070	.	-	1	ID=g13193.t3.CDS12;Parent=g13193.t3
HiC_scaffold_4	GeneMark.hmm3	exon	13868962	13869070	.	-	1	ID=g13193.t3.exon12;Parent=g13193.t3
HiC_scaffold_4	AUGUSTUS	CDS	13868962	13869070	1.0	-	1	ID=g13193.t2.CDS19;Parent=g13193.t2
HiC_scaffold_4	GeneMark.hmm3	intron	13869071	13869578	.	-	2	ID=g13193.t3.intron12;Parent=g13193.t3
HiC_scaffold_4	AUGUSTUS	intron	13869071	13869578	1.0	-	.	ID=g13193.t2.intron19;Parent=g13193.t2
HiC_scaffold_4	AUGUSTUS	exon	13869579	13869703	.	-	.	ID=g13193.t2.exon20;Parent=g13193.t2
HiC_scaffold_4	GeneMark.hmm3	CDS	13869579	13869703	.	-	0	ID=g13193.t3.CDS13;Parent=g13193.t3
HiC_scaffold_4	GeneMark.hmm3	exon	13869579	13869703	.	-	0	ID=g13193.t3.exon13;Parent=g13193.t3
HiC_scaffold_4	AUGUSTUS	CDS	13869579	13869703	1.0	-	0	ID=g13193.t2.CDS20;Parent=g13193.t2
HiC_scaffold_4	GeneMark.hmm3	intron	13869704	13870632	.	-	0	ID=g13193.t3.intron13;Parent=g13193.t3
HiC_scaffold_4	AUGUSTUS	intron	13869704	13870632	1.0	-	.	ID=g13193.t2.intron20;Parent=g13193.t2
HiC_scaffold_4	AUGUSTUS	exon	13870633	13870760	.	-	.	ID=g13193.t2.exon21;Parent=g13193.t2
HiC_scaffold_4	GeneMark.hmm3	CDS	13870633	13870760	.	-	2	ID=g13193.t3.CDS14;Parent=g13193.t3
HiC_scaffold_4	GeneMark.hmm3	exon	13870633	13870760	.	-	2	ID=g13193.t3.exon14;Parent=g13193.t3
HiC_scaffold_4	AUGUSTUS	CDS	13870633	13870760	1.0	-	2	ID=g13193.t2.CDS21;Parent=g13193.t2
HiC_scaffold_4	GeneMark.hmm3	intron	13870761	13875281	.	-	1	ID=g13193.t3.intron14;Parent=g13193.t3
HiC_scaffold_4	AUGUSTUS	intron	13870761	13875281	1.0	-	.	ID=g13193.t2.intron21;Parent=g13193.t2
HiC_scaffold_4	AUGUSTUS	exon	13875282	13875438	.	-	.	ID=g13193.t2.exon22;Parent=g13193.t2
HiC_scaffold_4	GeneMark.hmm3	CDS	13875282	13875438	.	-	0	ID=g13193.t3.CDS15;Parent=g13193.t3
HiC_scaffold_4	GeneMark.hmm3	exon	13875282	13875438	.	-	0	ID=g13193.t3.exon15;Parent=g13193.t3
HiC_scaffold_4	AUGUSTUS	CDS	13875282	13875438	1.0	-	0	ID=g13193.t2.CDS22;Parent=g13193.t2
HiC_scaffold_4	GeneMark.hmm3	intron	13875439	13876836	.	-	0	ID=g13193.t3.intron15;Parent=g13193.t3
HiC_scaffold_4	AUGUSTUS	intron	13875439	13876836	1.0	-	.	ID=g13193.t2.intron22;Parent=g13193.t2
HiC_scaffold_4	AUGUSTUS	exon	13876837	13876957	.	-	.	ID=g13193.t2.exon23;Parent=g13193.t2
HiC_scaffold_4	GeneMark.hmm3	CDS	13876837	13876957	.	-	1	ID=g13193.t3.CDS16;Parent=g13193.t3
HiC_scaffold_4	GeneMark.hmm3	exon	13876837	13876957	.	-	1	ID=g13193.t3.exon16;Parent=g13193.t3
HiC_scaffold_4	AUGUSTUS	CDS	13876837	13876957	1.0	-	1	ID=g13193.t2.CDS23;Parent=g13193.t2
HiC_scaffold_4	GeneMark.hmm3	intron	13876958	13906810	.	-	2	ID=g13193.t3.intron16;Parent=g13193.t3
HiC_scaffold_4	AUGUSTUS	intron	13876958	13907693	1.0	-	.	ID=g13193.t2.intron23;Parent=g13193.t2
HiC_scaffold_4	GeneMark.hmm3	CDS	13906811	13906928	.	-	2	ID=g13193.t3.CDS17;Parent=g13193.t3
HiC_scaffold_4	GeneMark.hmm3	exon	13906811	13906928	.	-	2	ID=g13193.t3.exon17;Parent=g13193.t3
HiC_scaffold_4	GeneMark.hmm3	intron	13906929	13907119	.	-	1	ID=g13193.t3.intron17;Parent=g13193.t3
HiC_scaffold_4	GeneMark.hmm3	CDS	13907120	13907158	.	-	2	ID=g13193.t3.CDS18;Parent=g13193.t3
HiC_scaffold_4	GeneMark.hmm3	exon	13907120	13907158	.	-	2	ID=g13193.t3.exon18;Parent=g13193.t3
HiC_scaffold_4	GeneMark.hmm3	intron	13907159	13907483	.	-	1	ID=g13193.t3.intron18;Parent=g13193.t3
HiC_scaffold_4	GeneMark.hmm3	CDS	13907484	13907602	.	-	1	ID=g13193.t3.CDS19;Parent=g13193.t3
HiC_scaffold_4	GeneMark.hmm3	exon	13907484	13907602	.	-	1	ID=g13193.t3.exon19;Parent=g13193.t3
HiC_scaffold_4	GeneMark.hmm3	intron	13907603	13907693	.	-	2	ID=g13193.t3.intron19;Parent=g13193.t3
HiC_scaffold_4	AUGUSTUS	exon	13907694	13907827	.	-	.	ID=g13193.t2.exon24;Parent=g13193.t2
HiC_scaffold_4	GeneMark.hmm3	CDS	13907694	13907827	.	-	0	ID=g13193.t3.CDS20;Parent=g13193.t3
HiC_scaffold_4	GeneMark.hmm3	exon	13907694	13907827	.	-	0	ID=g13193.t3.exon20;Parent=g13193.t3
HiC_scaffold_4	AUGUSTUS	CDS	13907694	13907827	1.0	-	0	ID=g13193.t2.CDS24;Parent=g13193.t2
HiC_scaffold_4	AUGUSTUS	start_codon	13907825	13907827	.	-	0	ID=g13193.t2.start1;Parent=g13193.t2
HiC_scaffold_4	GeneMark.hmm3	start_codon	13907825	13907827	.	-	0	ID=g13193.t3.start1;Parent=g13193.t3
HiC_scaffold_4	GeneMark.hmm3	start_codon	13930857	13930859	.	+	0	ID=g13194.t1.start1;Parent=g13194.t1
HiC_scaffold_4	GeneMark.hmm3	CDS	13930857	13930938	.	+	0	ID=g13194.t1.CDS1;Parent=g13194.t1
HiC_scaffold_4	GeneMark.hmm3	exon	13930857	13930938	.	+	0	ID=g13194.t1.exon1;Parent=g13194.t1
HiC_scaffold_4	GeneMark.hmm3	gene	13930857	13933896	.	+	.	ID=g13194
HiC_scaffold_4	GeneMark.hmm3	mRNA	13930857	13933896	.	+	.	ID=g13194.t1;Parent=g13194;em_target=9668.ENSMPUP00000015944;em_score=352.1;em_evalue=8.6e-108;em_tcov=.;em_OGs=28Z4H@1|root,2R5YQ@2759|Eukaryota,39Z1H@33154|Opisthokonta,3BHKM@33208|Metazoa,3CYRK@33213|Bilateria,486F0@7711|Chordata,490SF@7742|Vertebrata,3J5YW@40674|Mammalia,3EK64@33554|Carnivora;em_COG_cat=T;em_desc=lipoprotein receptor class A;em_max_annot_lvl=33208|Metazoa;em_Preferred_name=LDLRAD2;em_PFAMs=Ldl_recept_a;em_GOs=GO:0005575,GO:0016020
HiC_scaffold_4	GeneMark.hmm3	intron	13930939	13933126	.	+	1	ID=g13194.t1.intron1;Parent=g13194.t1
HiC_scaffold_4	GeneMark.hmm3	CDS	13933127	13933896	.	+	2	ID=g13194.t1.CDS2;Parent=g13194.t1
HiC_scaffold_4	GeneMark.hmm3	exon	13933127	13933896	.	+	2	ID=g13194.t1.exon2;Parent=g13194.t1
HiC_scaffold_4	GeneMark.hmm3	stop_codon	13933894	13933896	.	+	0	ID=g13194.t1.stop1;Parent=g13194.t1
HiC_scaffold_4	GeneMark.hmm3	start_codon	13937388	13937390	.	+	0	ID=g13195.t1.start1;Parent=g13195.t1
HiC_scaffold_4	GeneMark.hmm3	CDS	13937388	13937745	.	+	0	ID=g13195.t1.CDS1;Parent=g13195.t1
HiC_scaffold_4	GeneMark.hmm3	exon	13937388	13937745	.	+	0	ID=g13195.t1.exon1;Parent=g13195.t1
HiC_scaffold_4	GeneMark.hmm3	gene	13937388	13939262	.	+	.	ID=g13195
HiC_scaffold_4	GeneMark.hmm3	mRNA	13937388	13939262	.	+	.	ID=g13195.t1;Parent=g13195;em_target=29073.XP_008693100.1;em_score=289.0;em_evalue=1.5e-88;em_tcov=.;em_OGs=28Z4H@1|root,2R5YQ@2759|Eukaryota,39Z1H@33154|Opisthokonta,3BHKM@33208|Metazoa,3CYRK@33213|Bilateria,486F0@7711|Chordata,490SF@7742|Vertebrata,3J5YW@40674|Mammalia,3EK64@33554|Carnivora;em_COG_cat=T;em_desc=lipoprotein receptor class A;em_max_annot_lvl=33208|Metazoa;em_Preferred_name=LDLRAD2;em_PFAMs=Ldl_recept_a;em_GOs=GO:0005575,GO:0016020
HiC_scaffold_4	GeneMark.hmm3	intron	13937746	13938734	.	+	1	ID=g13195.t1.intron1;Parent=g13195.t1
HiC_scaffold_4	GeneMark.hmm3	CDS	13938735	13938881	.	+	2	ID=g13195.t1.CDS2;Parent=g13195.t1
HiC_scaffold_4	GeneMark.hmm3	exon	13938735	13938881	.	+	2	ID=g13195.t1.exon2;Parent=g13195.t1
HiC_scaffold_4	GeneMark.hmm3	intron	13938882	13939032	.	+	1	ID=g13195.t1.intron2;Parent=g13195.t1
HiC_scaffold_4	GeneMark.hmm3	CDS	13939033	13939262	.	+	2	ID=g13195.t1.CDS3;Parent=g13195.t1
HiC_scaffold_4	GeneMark.hmm3	exon	13939033	13939262	.	+	2	ID=g13195.t1.exon3;Parent=g13195.t1
HiC_scaffold_4	GeneMark.hmm3	stop_codon	13939260	13939262	.	+	0	ID=g13195.t1.stop1;Parent=g13195.t1
HiC_scaffold_4	AUGUSTUS	stop_codon	13940687	13940689	.	-	0	ID=g13196.t1.stop1;Parent=g13196.t1
HiC_scaffold_4	GeneMark.hmm3	stop_codon	13940687	13940689	.	-	0	ID=g13196.t2.stop1;Parent=g13196.t2
HiC_scaffold_4	AUGUSTUS	stop_codon	13940687	13940689	.	-	0	ID=g13196.t3.stop1;Parent=g13196.t3
HiC_scaffold_4	AUGUSTUS	exon	13940687	13940859	.	-	.	ID=g13196.t1.exon1;Parent=g13196.t1
HiC_scaffold_4	GeneMark.hmm3	CDS	13940687	13940859	.	-	2	ID=g13196.t2.CDS1;Parent=g13196.t2
HiC_scaffold_4	GeneMark.hmm3	exon	13940687	13940859	.	-	2	ID=g13196.t2.exon1;Parent=g13196.t2
HiC_scaffold_4	AUGUSTUS	exon	13940687	13940859	.	-	.	ID=g13196.t3.exon1;Parent=g13196.t3
HiC_scaffold_4	AUGUSTUS	CDS	13940687	13940859	1.0	-	2	ID=g13196.t1.CDS1;Parent=g13196.t1
HiC_scaffold_4	AUGUSTUS	CDS	13940687	13940859	1.0	-	2	ID=g13196.t3.CDS1;Parent=g13196.t3
HiC_scaffold_4	GeneMark.hmm3	mRNA	13940687	13997029	.	-	.	ID=g13196.t2;Parent=g13196;em_target=9668.ENSMPUP00000015899;em_score=8751.4;em_evalue=0.0;em_tcov=.;em_OGs=KOG3509@1|root,KOG3509@2759|Eukaryota,38X54@33154|Opisthokonta,3B9Y9@33208|Metazoa,3CYVU@33213|Bilateria,486VS@7711|Chordata,4900I@7742|Vertebrata,3JABR@40674|Mammalia,3EG5W@33554|Carnivora;em_COG_cat=T;em_desc=heparan sulfate proteoglycan;em_max_annot_lvl=33208|Metazoa;em_Preferred_name=HSPG2;em_KEGG_ko=ko:K06255;em_KEGG_Pathway=ko04512,ko05161,ko05205,map04512,map05161,map05205;em_BRITE=ko00000,ko00001,ko00535,ko04147,ko04516;em_PFAMs=EGF,I-set,Ig_2,Ig_3,Laminin_B,Laminin_EGF,Laminin_G_1,Laminin_G_2,Ldl_recept_a,ig;em_GOs=GO:0000323,GO:0000902,GO:0000904,GO:0001523,GO:0002119,GO:0002164,GO:0003674,GO:0005102,GO:0005178,GO:0005198,GO:0005488,GO:0005515,GO:0005575,GO:0005576,GO:0005604,GO:0005622,GO:0005623,GO:0005737,GO:0005764,GO:0005773,GO:0005775,GO:0005794,GO:0005796,GO:0005886,GO:0006022,GO:0006023,GO:0006024,GO:0006026,GO:0006027,GO:0006629,GO:0006720,GO:0006721,GO:0006807,GO:0006810,GO:0006897,GO:0006898,GO:0006928,GO:0006935,GO:0006950,GO:0006952,GO:0006954,GO:0006996,GO:0007010,GO:0007044,GO:0007154,GO:0007163,GO:0007165,GO:0007166,GO:0007167,GO:0007169,GO:0007275,GO:0007399,GO:0007409,GO:0007411,GO:0007414,GO:0007415,GO:0007417,GO:0007420,GO:0007517,GO:0008022,GO:0008037,GO:0008038,GO:0008045,GO:0008150,GO:0008152,GO:0008543,GO:0009056,GO:0009057,GO:0009058,GO:0009059,GO:0009605,GO:0009653,GO:0009719,GO:0009790,GO:0009791,GO:0009792,GO:0009887,GO:0009892,GO:0009966,GO:0009967,GO:0009987,GO:0010033,GO:0010605,GO:0010646,GO:0010647,GO:0010927,GO:0010941,GO:0012505,GO:0016020,GO:0016043,GO:0016101,GO:0016192,GO:0016477,GO:0016525,GO:0019222,GO:0019538,GO:0022008,GO:0022603,GO:0022607,GO:0022612,GO:0023051,GO:0023052,GO:0023056,GO:0030011,GO:0030029,GO:0030030,GO:0030036,GO:0030154,GO:0030182,GO:0030198,GO:0030203,GO:0030239,GO:0031012,GO:0031032,GO:0031175,GO:0031581,GO:0031974,GO:0032501,GO:0032502,GO:0032989,GO:0032990,GO:0032991,GO:0034329,GO:0034330,GO:0035088,GO:0035090,GO:0035295,GO:0040011,GO:0040012,GO:0040017,GO:0042221,GO:0042330,GO:0042493,GO:0042692,GO:0043062,GO:0043170,GO:0043202,GO:0043226,GO:0043227,GO:0043228,GO:0043229,GO:0043231,GO:0043232,GO:0043233,GO:0043292,GO:0043900,GO:0043902,GO:0044085,GO:0044237,GO:0044238,GO:0044255,GO:0044260,GO:0044267,GO:0044344,GO:0044421,GO:0044422,GO:0044424,GO:0044425,GO:0044431,GO:0044437,GO:0044444,GO:0044446,GO:0044449,GO:0044459,GO:0044464,GO:0044877,GO:0045197,GO:0045199,GO:0045765,GO:0048468,GO:0048513,GO:0048518,GO:0048519,GO:0048522,GO:0048523,GO:0048565,GO:0048583,GO:0048584,GO:0048644,GO:0048646,GO:0048666,GO:0048667,GO:0048699,GO:0048731,GO:0048732,GO:0048812,GO:0048856,GO:0048858,GO:0048869,GO:0048870,GO:0050750,GO:0050789,GO:0050793,GO:0050794,GO:0050839,GO:0050896,GO:0051093,GO:0051128,GO:0051129,GO:0051146,GO:0051171,GO:0051172,GO:0051179,GO:0051234,GO:0051239,GO:0051240,GO:0051241,GO:0051246,GO:0051248,GO:0051674,GO:0051716,GO:0055001,GO:0055002,GO:0055120,GO:0055123,GO:0060255,GO:0060278,GO:0060279,GO:0060322,GO:0060465,GO:0060548,GO:0061061,GO:0061245,GO:0061564,GO:0062023,GO:0065007,GO:0070013,GO:0070325,GO:0070848,GO:0070887,GO:0070925,GO:0071310,GO:0071363,GO:0071495,GO:0071704,GO:0071774,GO:0071840,GO:0071944,GO:0072347,GO:0072358,GO:0072359,GO:0080090,GO:0097435,GO:0097485,GO:0098657,GO:0098796,GO:0098797,GO:0099080,GO:0099081,GO:0099512,GO:0120036,GO:0120039,GO:1901135,GO:1901136,GO:1901137,GO:1901342,GO:1901343,GO:1901564,GO:1901565,GO:1901566,GO:1901575,GO:1901576,GO:1902903,GO:1902904,GO:1905905,GO:1905906,GO:1905907,GO:2000026,GO:2000181,GO:2000241,GO:2000243,GO:2001260,GO:2001262
HiC_scaffold_4	AUGUSTUS	gene	13940687	14023338	.	-	.	ID=g13196
HiC_scaffold_4	AUGUSTUS	mRNA	13940687	14023338	.	-	.	ID=g13196.t1;Parent=g13196;em_target=9668.ENSMPUP00000015899;em_score=8817.1;em_evalue=0.0;em_tcov=.;em_OGs=KOG3509@1|root,KOG3509@2759|Eukaryota,38X54@33154|Opisthokonta,3B9Y9@33208|Metazoa,3CYVU@33213|Bilateria,486VS@7711|Chordata,4900I@7742|Vertebrata,3JABR@40674|Mammalia,3EG5W@33554|Carnivora;em_COG_cat=T;em_desc=heparan sulfate proteoglycan;em_max_annot_lvl=33208|Metazoa;em_Preferred_name=HSPG2;em_KEGG_ko=ko:K06255;em_KEGG_Pathway=ko04512,ko05161,ko05205,map04512,map05161,map05205;em_BRITE=ko00000,ko00001,ko00535,ko04147,ko04516;em_PFAMs=EGF,I-set,Ig_2,Ig_3,Laminin_B,Laminin_EGF,Laminin_G_1,Laminin_G_2,Ldl_recept_a,ig;em_GOs=GO:0000323,GO:0000902,GO:0000904,GO:0001523,GO:0002119,GO:0002164,GO:0003674,GO:0005102,GO:0005178,GO:0005198,GO:0005488,GO:0005515,GO:0005575,GO:0005576,GO:0005604,GO:0005622,GO:0005623,GO:0005737,GO:0005764,GO:0005773,GO:0005775,GO:0005794,GO:0005796,GO:0005886,GO:0006022,GO:0006023,GO:0006024,GO:0006026,GO:0006027,GO:0006629,GO:0006720,GO:0006721,GO:0006807,GO:0006810,GO:0006897,GO:0006898,GO:0006928,GO:0006935,GO:0006950,GO:0006952,GO:0006954,GO:0006996,GO:0007010,GO:0007044,GO:0007154,GO:0007163,GO:0007165,GO:0007166,GO:0007167,GO:0007169,GO:0007275,GO:0007399,GO:0007409,GO:0007411,GO:0007414,GO:0007415,GO:0007417,GO:0007420,GO:0007517,GO:0008022,GO:0008037,GO:0008038,GO:0008045,GO:0008150,GO:0008152,GO:0008543,GO:0009056,GO:0009057,GO:0009058,GO:0009059,GO:0009605,GO:0009653,GO:0009719,GO:0009790,GO:0009791,GO:0009792,GO:0009887,GO:0009892,GO:0009966,GO:0009967,GO:0009987,GO:0010033,GO:0010605,GO:0010646,GO:0010647,GO:0010927,GO:0010941,GO:0012505,GO:0016020,GO:0016043,GO:0016101,GO:0016192,GO:0016477,GO:0016525,GO:0019222,GO:0019538,GO:0022008,GO:0022603,GO:0022607,GO:0022612,GO:0023051,GO:0023052,GO:0023056,GO:0030011,GO:0030029,GO:0030030,GO:0030036,GO:0030154,GO:0030182,GO:0030198,GO:0030203,GO:0030239,GO:0031012,GO:0031032,GO:0031175,GO:0031581,GO:0031974,GO:0032501,GO:0032502,GO:0032989,GO:0032990,GO:0032991,GO:0034329,GO:0034330,GO:0035088,GO:0035090,GO:0035295,GO:0040011,GO:0040012,GO:0040017,GO:0042221,GO:0042330,GO:0042493,GO:0042692,GO:0043062,GO:0043170,GO:0043202,GO:0043226,GO:0043227,GO:0043228,GO:0043229,GO:0043231,GO:0043232,GO:0043233,GO:0043292,GO:0043900,GO:0043902,GO:0044085,GO:0044237,GO:0044238,GO:0044255,GO:0044260,GO:0044267,GO:0044344,GO:0044421,GO:0044422,GO:0044424,GO:0044425,GO:0044431,GO:0044437,GO:0044444,GO:0044446,GO:0044449,GO:0044459,GO:0044464,GO:0044877,GO:0045197,GO:0045199,GO:0045765,GO:0048468,GO:0048513,GO:0048518,GO:0048519,GO:0048522,GO:0048523,GO:0048565,GO:0048583,GO:0048584,GO:0048644,GO:0048646,GO:0048666,GO:0048667,GO:0048699,GO:0048731,GO:0048732,GO:0048812,GO:0048856,GO:0048858,GO:0048869,GO:0048870,GO:0050750,GO:0050789,GO:0050793,GO:0050794,GO:0050839,GO:0050896,GO:0051093,GO:0051128,GO:0051129,GO:0051146,GO:0051171,GO:0051172,GO:0051179,GO:0051234,GO:0051239,GO:0051240,GO:0051241,GO:0051246,GO:0051248,GO:0051674,GO:0051716,GO:0055001,GO:0055002,GO:0055120,GO:0055123,GO:0060255,GO:0060278,GO:0060279,GO:0060322,GO:0060465,GO:0060548,GO:0061061,GO:0061245,GO:0061564,GO:0062023,GO:0065007,GO:0070013,GO:0070325,GO:0070848,GO:0070887,GO:0070925,GO:0071310,GO:0071363,GO:0071495,GO:0071704,GO:0071774,GO:0071840,GO:0071944,GO:0072347,GO:0072358,GO:0072359,GO:0080090,GO:0097435,GO:0097485,GO:0098657,GO:0098796,GO:0098797,GO:0099080,GO:0099081,GO:0099512,GO:0120036,GO:0120039,GO:1901135,GO:1901136,GO:1901137,GO:1901342,GO:1901343,GO:1901564,GO:1901565,GO:1901566,GO:1901575,GO:1901576,GO:1902903,GO:1902904,GO:1905905,GO:1905906,GO:1905907,GO:2000026,GO:2000181,GO:2000241,GO:2000243,GO:2001260,GO:2001262
HiC_scaffold_4	AUGUSTUS	mRNA	13940687	14023338	.	-	.	ID=g13196.t3;Parent=g13196;em_target=9668.ENSMPUP00000015899;em_score=8883.0;em_evalue=0.0;em_tcov=.;em_OGs=KOG3509@1|root,KOG3509@2759|Eukaryota,38X54@33154|Opisthokonta,3B9Y9@33208|Metazoa,3CYVU@33213|Bilateria,486VS@7711|Chordata,4900I@7742|Vertebrata,3JABR@40674|Mammalia,3EG5W@33554|Carnivora;em_COG_cat=T;em_desc=heparan sulfate proteoglycan;em_max_annot_lvl=33208|Metazoa;em_Preferred_name=HSPG2;em_KEGG_ko=ko:K06255;em_KEGG_Pathway=ko04512,ko05161,ko05205,map04512,map05161,map05205;em_BRITE=ko00000,ko00001,ko00535,ko04147,ko04516;em_PFAMs=EGF,I-set,Ig_2,Ig_3,Laminin_B,Laminin_EGF,Laminin_G_1,Laminin_G_2,Ldl_recept_a,ig;em_GOs=GO:0000323,GO:0000902,GO:0000904,GO:0001523,GO:0002119,GO:0002164,GO:0003674,GO:0005102,GO:0005178,GO:0005198,GO:0005488,GO:0005515,GO:0005575,GO:0005576,GO:0005604,GO:0005622,GO:0005623,GO:0005737,GO:0005764,GO:0005773,GO:0005775,GO:0005794,GO:0005796,GO:0005886,GO:0006022,GO:0006023,GO:0006024,GO:0006026,GO:0006027,GO:0006629,GO:0006720,GO:0006721,GO:0006807,GO:0006810,GO:0006897,GO:0006898,GO:0006928,GO:0006935,GO:0006950,GO:0006952,GO:0006954,GO:0006996,GO:0007010,GO:0007044,GO:0007154,GO:0007163,GO:0007165,GO:0007166,GO:0007167,GO:0007169,GO:0007275,GO:0007399,GO:0007409,GO:0007411,GO:0007414,GO:0007415,GO:0007417,GO:0007420,GO:0007517,GO:0008022,GO:0008037,GO:0008038,GO:0008045,GO:0008150,GO:0008152,GO:0008543,GO:0009056,GO:0009057,GO:0009058,GO:0009059,GO:0009605,GO:0009653,GO:0009719,GO:0009790,GO:0009791,GO:0009792,GO:0009887,GO:0009892,GO:0009966,GO:0009967,GO:0009987,GO:0010033,GO:0010605,GO:0010646,GO:0010647,GO:0010927,GO:0010941,GO:0012505,GO:0016020,GO:0016043,GO:0016101,GO:0016192,GO:0016477,GO:0016525,GO:0019222,GO:0019538,GO:0022008,GO:0022603,GO:0022607,GO:0022612,GO:0023051,GO:0023052,GO:0023056,GO:0030011,GO:0030029,GO:0030030,GO:0030036,GO:0030154,GO:0030182,GO:0030198,GO:0030203,GO:0030239,GO:0031012,GO:0031032,GO:0031175,GO:0031581,GO:0031974,GO:0032501,GO:0032502,GO:0032989,GO:0032990,GO:0032991,GO:0034329,GO:0034330,GO:0035088,GO:0035090,GO:0035295,GO:0040011,GO:0040012,GO:0040017,GO:0042221,GO:0042330,GO:0042493,GO:0042692,GO:0043062,GO:0043170,GO:0043202,GO:0043226,GO:0043227,GO:0043228,GO:0043229,GO:0043231,GO:0043232,GO:0043233,GO:0043292,GO:0043900,GO:0043902,GO:0044085,GO:0044237,GO:0044238,GO:0044255,GO:0044260,GO:0044267,GO:0044344,GO:0044421,GO:0044422,GO:0044424,GO:0044425,GO:0044431,GO:0044437,GO:0044444,GO:0044446,GO:0044449,GO:0044459,GO:0044464,GO:0044877,GO:0045197,GO:0045199,GO:0045765,GO:0048468,GO:0048513,GO:0048518,GO:0048519,GO:0048522,GO:0048523,GO:0048565,GO:0048583,GO:0048584,GO:0048644,GO:0048646,GO:0048666,GO:0048667,GO:0048699,GO:0048731,GO:0048732,GO:0048812,GO:0048856,GO:0048858,GO:0048869,GO:0048870,GO:0050750,GO:0050789,GO:0050793,GO:0050794,GO:0050839,GO:0050896,GO:0051093,GO:0051128,GO:0051129,GO:0051146,GO:0051171,GO:0051172,GO:0051179,GO:0051234,GO:0051239,GO:0051240,GO:0051241,GO:0051246,GO:0051248,GO:0051674,GO:0051716,GO:0055001,GO:0055002,GO:0055120,GO:0055123,GO:0060255,GO:0060278,GO:0060279,GO:0060322,GO:0060465,GO:0060548,GO:0061061,GO:0061245,GO:0061564,GO:0062023,GO:0065007,GO:0070013,GO:0070325,GO:0070848,GO:0070887,GO:0070925,GO:0071310,GO:0071363,GO:0071495,GO:0071704,GO:0071774,GO:0071840,GO:0071944,GO:0072347,GO:0072358,GO:0072359,GO:0080090,GO:0097435,GO:0097485,GO:0098657,GO:0098796,GO:0098797,GO:0099080,GO:0099081,GO:0099512,GO:0120036,GO:0120039,GO:1901135,GO:1901136,GO:1901137,GO:1901342,GO:1901343,GO:1901564,GO:1901565,GO:1901566,GO:1901575,GO:1901576,GO:1902903,GO:1902904,GO:1905905,GO:1905906,GO:1905907,GO:2000026,GO:2000181,GO:2000241,GO:2000243,GO:2001260,GO:2001262
HiC_scaffold_4	GeneMark.hmm3	intron	13940860	13940993	.	-	1	ID=g13196.t2.intron1;Parent=g13196.t2
HiC_scaffold_4	AUGUSTUS	intron	13940860	13940993	1.0	-	.	ID=g13196.t1.intron1;Parent=g13196.t1
HiC_scaffold_4	AUGUSTUS	intron	13940860	13940993	1.0	-	.	ID=g13196.t3.intron1;Parent=g13196.t3
HiC_scaffold_4	AUGUSTUS	exon	13940994	13941097	.	-	.	ID=g13196.t1.exon2;Parent=g13196.t1
HiC_scaffold_4	GeneMark.hmm3	CDS	13940994	13941097	.	-	1	ID=g13196.t2.CDS2;Parent=g13196.t2
HiC_scaffold_4	GeneMark.hmm3	exon	13940994	13941097	.	-	1	ID=g13196.t2.exon2;Parent=g13196.t2
HiC_scaffold_4	AUGUSTUS	exon	13940994	13941097	.	-	.	ID=g13196.t3.exon2;Parent=g13196.t3
HiC_scaffold_4	AUGUSTUS	CDS	13940994	13941097	1.0	-	1	ID=g13196.t1.CDS2;Parent=g13196.t1
HiC_scaffold_4	AUGUSTUS	CDS	13940994	13941097	1.0	-	1	ID=g13196.t3.CDS2;Parent=g13196.t3
HiC_scaffold_4	GeneMark.hmm3	intron	13941098	13941487	.	-	2	ID=g13196.t2.intron2;Parent=g13196.t2
HiC_scaffold_4	AUGUSTUS	intron	13941098	13941487	1.0	-	.	ID=g13196.t1.intron2;Parent=g13196.t1
HiC_scaffold_4	AUGUSTUS	intron	13941098	13941487	1.0	-	.	ID=g13196.t3.intron2;Parent=g13196.t3
HiC_scaffold_4	AUGUSTUS	exon	13941488	13941571	.	-	.	ID=g13196.t1.exon3;Parent=g13196.t1
HiC_scaffold_4	GeneMark.hmm3	CDS	13941488	13941571	.	-	1	ID=g13196.t2.CDS3;Parent=g13196.t2
HiC_scaffold_4	GeneMark.hmm3	exon	13941488	13941571	.	-	1	ID=g13196.t2.exon3;Parent=g13196.t2
HiC_scaffold_4	AUGUSTUS	exon	13941488	13941571	.	-	.	ID=g13196.t3.exon3;Parent=g13196.t3
HiC_scaffold_4	AUGUSTUS	CDS	13941488	13941571	1.0	-	1	ID=g13196.t1.CDS3;Parent=g13196.t1
HiC_scaffold_4	AUGUSTUS	CDS	13941488	13941571	1.0	-	1	ID=g13196.t3.CDS3;Parent=g13196.t3
HiC_scaffold_4	GeneMark.hmm3	intron	13941572	13941752	.	-	2	ID=g13196.t2.intron3;Parent=g13196.t2
HiC_scaffold_4	AUGUSTUS	intron	13941572	13941752	1.0	-	.	ID=g13196.t1.intron3;Parent=g13196.t1
HiC_scaffold_4	AUGUSTUS	intron	13941572	13941752	1.0	-	.	ID=g13196.t3.intron3;Parent=g13196.t3
HiC_scaffold_4	AUGUSTUS	exon	13941753	13941823	.	-	.	ID=g13196.t1.exon4;Parent=g13196.t1
HiC_scaffold_4	GeneMark.hmm3	CDS	13941753	13941823	.	-	0	ID=g13196.t2.CDS4;Parent=g13196.t2
HiC_scaffold_4	GeneMark.hmm3	exon	13941753	13941823	.	-	0	ID=g13196.t2.exon4;Parent=g13196.t2
HiC_scaffold_4	AUGUSTUS	exon	13941753	13941823	.	-	.	ID=g13196.t3.exon4;Parent=g13196.t3
HiC_scaffold_4	AUGUSTUS	CDS	13941753	13941823	1.0	-	0	ID=g13196.t1.CDS4;Parent=g13196.t1
HiC_scaffold_4	AUGUSTUS	CDS	13941753	13941823	1.0	-	0	ID=g13196.t3.CDS4;Parent=g13196.t3
HiC_scaffold_4	GeneMark.hmm3	intron	13941824	13941955	.	-	0	ID=g13196.t2.intron4;Parent=g13196.t2
HiC_scaffold_4	AUGUSTUS	intron	13941824	13941955	1.0	-	.	ID=g13196.t1.intron4;Parent=g13196.t1
HiC_scaffold_4	AUGUSTUS	intron	13941824	13941955	1.0	-	.	ID=g13196.t3.intron4;Parent=g13196.t3
HiC_scaffold_4	AUGUSTUS	exon	13941956	13942034	.	-	.	ID=g13196.t1.exon5;Parent=g13196.t1
HiC_scaffold_4	GeneMark.hmm3	CDS	13941956	13942034	.	-	1	ID=g13196.t2.CDS5;Parent=g13196.t2
HiC_scaffold_4	GeneMark.hmm3	exon	13941956	13942034	.	-	1	ID=g13196.t2.exon5;Parent=g13196.t2
HiC_scaffold_4	AUGUSTUS	exon	13941956	13942034	.	-	.	ID=g13196.t3.exon5;Parent=g13196.t3
HiC_scaffold_4	AUGUSTUS	CDS	13941956	13942034	1.0	-	1	ID=g13196.t1.CDS5;Parent=g13196.t1
HiC_scaffold_4	AUGUSTUS	CDS	13941956	13942034	1.0	-	1	ID=g13196.t3.CDS5;Parent=g13196.t3
HiC_scaffold_4	GeneMark.hmm3	intron	13942035	13942124	.	-	2	ID=g13196.t2.intron5;Parent=g13196.t2
HiC_scaffold_4	AUGUSTUS	intron	13942035	13942124	1.0	-	.	ID=g13196.t1.intron5;Parent=g13196.t1
HiC_scaffold_4	AUGUSTUS	intron	13942035	13942124	1.0	-	.	ID=g13196.t3.intron5;Parent=g13196.t3
HiC_scaffold_4	AUGUSTUS	exon	13942125	13942200	.	-	.	ID=g13196.t1.exon6;Parent=g13196.t1
HiC_scaffold_4	GeneMark.hmm3	CDS	13942125	13942200	.	-	2	ID=g13196.t2.CDS6;Parent=g13196.t2
HiC_scaffold_4	GeneMark.hmm3	exon	13942125	13942200	.	-	2	ID=g13196.t2.exon6;Parent=g13196.t2
HiC_scaffold_4	AUGUSTUS	exon	13942125	13942200	.	-	.	ID=g13196.t3.exon6;Parent=g13196.t3
HiC_scaffold_4	AUGUSTUS	CDS	13942125	13942200	1.0	-	2	ID=g13196.t1.CDS6;Parent=g13196.t1
HiC_scaffold_4	AUGUSTUS	CDS	13942125	13942200	1.0	-	2	ID=g13196.t3.CDS6;Parent=g13196.t3
HiC_scaffold_4	GeneMark.hmm3	intron	13942201	13943848	.	-	1	ID=g13196.t2.intron6;Parent=g13196.t2
HiC_scaffold_4	AUGUSTUS	intron	13942201	13943848	1.0	-	.	ID=g13196.t1.intron6;Parent=g13196.t1
HiC_scaffold_4	AUGUSTUS	intron	13942201	13943848	1.0	-	.	ID=g13196.t3.intron6;Parent=g13196.t3
HiC_scaffold_4	AUGUSTUS	exon	13943849	13943905	.	-	.	ID=g13196.t1.exon7;Parent=g13196.t1
HiC_scaffold_4	GeneMark.hmm3	CDS	13943849	13943905	.	-	2	ID=g13196.t2.CDS7;Parent=g13196.t2
HiC_scaffold_4	GeneMark.hmm3	exon	13943849	13943905	.	-	2	ID=g13196.t2.exon7;Parent=g13196.t2
HiC_scaffold_4	AUGUSTUS	exon	13943849	13943905	.	-	.	ID=g13196.t3.exon7;Parent=g13196.t3
HiC_scaffold_4	AUGUSTUS	CDS	13943849	13943905	1.0	-	2	ID=g13196.t1.CDS7;Parent=g13196.t1
HiC_scaffold_4	AUGUSTUS	CDS	13943849	13943905	1.0	-	2	ID=g13196.t3.CDS7;Parent=g13196.t3
HiC_scaffold_4	GeneMark.hmm3	intron	13943906	13944008	.	-	1	ID=g13196.t2.intron7;Parent=g13196.t2
HiC_scaffold_4	AUGUSTUS	intron	13943906	13944008	1.0	-	.	ID=g13196.t1.intron7;Parent=g13196.t1
HiC_scaffold_4	AUGUSTUS	intron	13943906	13944008	1.0	-	.	ID=g13196.t3.intron7;Parent=g13196.t3
HiC_scaffold_4	AUGUSTUS	exon	13944009	13944131	.	-	.	ID=g13196.t1.exon8;Parent=g13196.t1
HiC_scaffold_4	GeneMark.hmm3	CDS	13944009	13944131	.	-	2	ID=g13196.t2.CDS8;Parent=g13196.t2
HiC_scaffold_4	GeneMark.hmm3	exon	13944009	13944131	.	-	2	ID=g13196.t2.exon8;Parent=g13196.t2
HiC_scaffold_4	AUGUSTUS	exon	13944009	13944131	.	-	.	ID=g13196.t3.exon8;Parent=g13196.t3
HiC_scaffold_4	AUGUSTUS	CDS	13944009	13944131	1.0	-	2	ID=g13196.t1.CDS8;Parent=g13196.t1
HiC_scaffold_4	AUGUSTUS	CDS	13944009	13944131	1.0	-	2	ID=g13196.t3.CDS8;Parent=g13196.t3
HiC_scaffold_4	GeneMark.hmm3	intron	13944132	13944262	.	-	1	ID=g13196.t2.intron8;Parent=g13196.t2
HiC_scaffold_4	AUGUSTUS	intron	13944132	13944262	1.0	-	.	ID=g13196.t1.intron8;Parent=g13196.t1
HiC_scaffold_4	AUGUSTUS	intron	13944132	13944262	1.0	-	.	ID=g13196.t3.intron8;Parent=g13196.t3
HiC_scaffold_4	AUGUSTUS	exon	13944263	13944434	.	-	.	ID=g13196.t1.exon9;Parent=g13196.t1
HiC_scaffold_4	GeneMark.hmm3	CDS	13944263	13944434	.	-	0	ID=g13196.t2.CDS9;Parent=g13196.t2
HiC_scaffold_4	GeneMark.hmm3	exon	13944263	13944434	.	-	0	ID=g13196.t2.exon9;Parent=g13196.t2
HiC_scaffold_4	AUGUSTUS	exon	13944263	13944434	.	-	.	ID=g13196.t3.exon9;Parent=g13196.t3
HiC_scaffold_4	AUGUSTUS	CDS	13944263	13944434	1.0	-	0	ID=g13196.t1.CDS9;Parent=g13196.t1
HiC_scaffold_4	AUGUSTUS	CDS	13944263	13944434	1.0	-	0	ID=g13196.t3.CDS9;Parent=g13196.t3
HiC_scaffold_4	GeneMark.hmm3	intron	13944435	13944742	.	-	0	ID=g13196.t2.intron9;Parent=g13196.t2
HiC_scaffold_4	AUGUSTUS	intron	13944435	13944742	1.0	-	.	ID=g13196.t1.intron9;Parent=g13196.t1
HiC_scaffold_4	AUGUSTUS	intron	13944435	13944742	1.0	-	.	ID=g13196.t3.intron9;Parent=g13196.t3
HiC_scaffold_4	AUGUSTUS	exon	13944743	13944987	.	-	.	ID=g13196.t1.exon10;Parent=g13196.t1
HiC_scaffold_4	GeneMark.hmm3	CDS	13944743	13944987	.	-	2	ID=g13196.t2.CDS10;Parent=g13196.t2
HiC_scaffold_4	GeneMark.hmm3	exon	13944743	13944987	.	-	2	ID=g13196.t2.exon10;Parent=g13196.t2
HiC_scaffold_4	AUGUSTUS	exon	13944743	13944987	.	-	.	ID=g13196.t3.exon10;Parent=g13196.t3
HiC_scaffold_4	AUGUSTUS	CDS	13944743	13944987	1.0	-	2	ID=g13196.t1.CDS10;Parent=g13196.t1
HiC_scaffold_4	AUGUSTUS	CDS	13944743	13944987	1.0	-	2	ID=g13196.t3.CDS10;Parent=g13196.t3
HiC_scaffold_4	GeneMark.hmm3	intron	13944988	13945270	.	-	1	ID=g13196.t2.intron10;Parent=g13196.t2
HiC_scaffold_4	AUGUSTUS	intron	13944988	13945270	1.0	-	.	ID=g13196.t1.intron10;Parent=g13196.t1
HiC_scaffold_4	AUGUSTUS	intron	13944988	13945270	1.0	-	.	ID=g13196.t3.intron10;Parent=g13196.t3
HiC_scaffold_4	AUGUSTUS	exon	13945271	13945492	.	-	.	ID=g13196.t1.exon11;Parent=g13196.t1
HiC_scaffold_4	GeneMark.hmm3	CDS	13945271	13945492	.	-	2	ID=g13196.t2.CDS11;Parent=g13196.t2
HiC_scaffold_4	GeneMark.hmm3	exon	13945271	13945492	.	-	2	ID=g13196.t2.exon11;Parent=g13196.t2
HiC_scaffold_4	AUGUSTUS	exon	13945271	13945492	.	-	.	ID=g13196.t3.exon11;Parent=g13196.t3
HiC_scaffold_4	AUGUSTUS	CDS	13945271	13945492	1.0	-	2	ID=g13196.t1.CDS11;Parent=g13196.t1
HiC_scaffold_4	AUGUSTUS	CDS	13945271	13945492	1.0	-	2	ID=g13196.t3.CDS11;Parent=g13196.t3
HiC_scaffold_4	GeneMark.hmm3	intron	13945493	13945780	.	-	1	ID=g13196.t2.intron11;Parent=g13196.t2
HiC_scaffold_4	AUGUSTUS	intron	13945493	13945780	1.0	-	.	ID=g13196.t1.intron11;Parent=g13196.t1
HiC_scaffold_4	AUGUSTUS	intron	13945493	13945780	1.0	-	.	ID=g13196.t3.intron11;Parent=g13196.t3
HiC_scaffold_4	AUGUSTUS	exon	13945781	13945879	.	-	.	ID=g13196.t1.exon12;Parent=g13196.t1
HiC_scaffold_4	GeneMark.hmm3	CDS	13945781	13945879	.	-	2	ID=g13196.t2.CDS12;Parent=g13196.t2
HiC_scaffold_4	GeneMark.hmm3	exon	13945781	13945879	.	-	2	ID=g13196.t2.exon12;Parent=g13196.t2
HiC_scaffold_4	AUGUSTUS	exon	13945781	13945879	.	-	.	ID=g13196.t3.exon12;Parent=g13196.t3
HiC_scaffold_4	AUGUSTUS	CDS	13945781	13945879	1.0	-	2	ID=g13196.t1.CDS12;Parent=g13196.t1
HiC_scaffold_4	AUGUSTUS	CDS	13945781	13945879	1.0	-	2	ID=g13196.t3.CDS12;Parent=g13196.t3
HiC_scaffold_4	GeneMark.hmm3	intron	13945880	13946429	.	-	1	ID=g13196.t2.intron12;Parent=g13196.t2
HiC_scaffold_4	AUGUSTUS	intron	13945880	13946429	1.0	-	.	ID=g13196.t1.intron12;Parent=g13196.t1
HiC_scaffold_4	AUGUSTUS	intron	13945880	13946429	1.0	-	.	ID=g13196.t3.intron12;Parent=g13196.t3
HiC_scaffold_4	AUGUSTUS	exon	13946430	13946538	.	-	.	ID=g13196.t1.exon13;Parent=g13196.t1
HiC_scaffold_4	GeneMark.hmm3	CDS	13946430	13946538	.	-	0	ID=g13196.t2.CDS13;Parent=g13196.t2
HiC_scaffold_4	GeneMark.hmm3	exon	13946430	13946538	.	-	0	ID=g13196.t2.exon13;Parent=g13196.t2
HiC_scaffold_4	AUGUSTUS	exon	13946430	13946538	.	-	.	ID=g13196.t3.exon13;Parent=g13196.t3
HiC_scaffold_4	AUGUSTUS	CDS	13946430	13946538	1.0	-	0	ID=g13196.t1.CDS13;Parent=g13196.t1
HiC_scaffold_4	AUGUSTUS	CDS	13946430	13946538	1.0	-	0	ID=g13196.t3.CDS13;Parent=g13196.t3
HiC_scaffold_4	GeneMark.hmm3	intron	13946539	13946661	.	-	0	ID=g13196.t2.intron13;Parent=g13196.t2
HiC_scaffold_4	AUGUSTUS	intron	13946539	13946661	1.0	-	.	ID=g13196.t1.intron13;Parent=g13196.t1
HiC_scaffold_4	AUGUSTUS	intron	13946539	13946661	1.0	-	.	ID=g13196.t3.intron13;Parent=g13196.t3
HiC_scaffold_4	AUGUSTUS	exon	13946662	13946771	.	-	.	ID=g13196.t1.exon14;Parent=g13196.t1
HiC_scaffold_4	GeneMark.hmm3	CDS	13946662	13946771	.	-	2	ID=g13196.t2.CDS14;Parent=g13196.t2
HiC_scaffold_4	GeneMark.hmm3	exon	13946662	13946771	.	-	2	ID=g13196.t2.exon14;Parent=g13196.t2
HiC_scaffold_4	AUGUSTUS	exon	13946662	13946771	.	-	.	ID=g13196.t3.exon14;Parent=g13196.t3
HiC_scaffold_4	AUGUSTUS	CDS	13946662	13946771	1.0	-	2	ID=g13196.t1.CDS14;Parent=g13196.t1
HiC_scaffold_4	AUGUSTUS	CDS	13946662	13946771	1.0	-	2	ID=g13196.t3.CDS14;Parent=g13196.t3
HiC_scaffold_4	GeneMark.hmm3	intron	13946772	13946926	.	-	1	ID=g13196.t2.intron14;Parent=g13196.t2
HiC_scaffold_4	AUGUSTUS	intron	13946772	13946926	1.0	-	.	ID=g13196.t1.intron14;Parent=g13196.t1
HiC_scaffold_4	AUGUSTUS	intron	13946772	13946926	1.0	-	.	ID=g13196.t3.intron14;Parent=g13196.t3
HiC_scaffold_4	AUGUSTUS	exon	13946927	13947026	.	-	.	ID=g13196.t1.exon15;Parent=g13196.t1
HiC_scaffold_4	GeneMark.hmm3	CDS	13946927	13947026	.	-	0	ID=g13196.t2.CDS15;Parent=g13196.t2
HiC_scaffold_4	GeneMark.hmm3	exon	13946927	13947026	.	-	0	ID=g13196.t2.exon15;Parent=g13196.t2
HiC_scaffold_4	AUGUSTUS	exon	13946927	13947026	.	-	.	ID=g13196.t3.exon15;Parent=g13196.t3
HiC_scaffold_4	AUGUSTUS	CDS	13946927	13947026	1.0	-	0	ID=g13196.t1.CDS15;Parent=g13196.t1
HiC_scaffold_4	AUGUSTUS	CDS	13946927	13947026	1.0	-	0	ID=g13196.t3.CDS15;Parent=g13196.t3
HiC_scaffold_4	GeneMark.hmm3	intron	13947027	13947115	.	-	0	ID=g13196.t2.intron15;Parent=g13196.t2
HiC_scaffold_4	AUGUSTUS	intron	13947027	13947115	1.0	-	.	ID=g13196.t1.intron15;Parent=g13196.t1
HiC_scaffold_4	AUGUSTUS	intron	13947027	13947115	1.0	-	.	ID=g13196.t3.intron15;Parent=g13196.t3
HiC_scaffold_4	AUGUSTUS	exon	13947116	13947260	.	-	.	ID=g13196.t1.exon16;Parent=g13196.t1
HiC_scaffold_4	GeneMark.hmm3	CDS	13947116	13947260	.	-	1	ID=g13196.t2.CDS16;Parent=g13196.t2
HiC_scaffold_4	GeneMark.hmm3	exon	13947116	13947260	.	-	1	ID=g13196.t2.exon16;Parent=g13196.t2
HiC_scaffold_4	AUGUSTUS	exon	13947116	13947260	.	-	.	ID=g13196.t3.exon16;Parent=g13196.t3
HiC_scaffold_4	AUGUSTUS	CDS	13947116	13947260	1.0	-	1	ID=g13196.t1.CDS16;Parent=g13196.t1
HiC_scaffold_4	AUGUSTUS	CDS	13947116	13947260	1.0	-	1	ID=g13196.t3.CDS16;Parent=g13196.t3
HiC_scaffold_4	GeneMark.hmm3	intron	13947261	13947955	.	-	2	ID=g13196.t2.intron16;Parent=g13196.t2
HiC_scaffold_4	AUGUSTUS	intron	13947261	13947955	1.0	-	.	ID=g13196.t1.intron16;Parent=g13196.t1
HiC_scaffold_4	AUGUSTUS	intron	13947261	13947955	1.0	-	.	ID=g13196.t3.intron16;Parent=g13196.t3
HiC_scaffold_4	AUGUSTUS	exon	13947956	13948067	.	-	.	ID=g13196.t1.exon17;Parent=g13196.t1
HiC_scaffold_4	GeneMark.hmm3	CDS	13947956	13948067	.	-	2	ID=g13196.t2.CDS17;Parent=g13196.t2
HiC_scaffold_4	GeneMark.hmm3	exon	13947956	13948067	.	-	2	ID=g13196.t2.exon17;Parent=g13196.t2
HiC_scaffold_4	AUGUSTUS	exon	13947956	13948067	.	-	.	ID=g13196.t3.exon17;Parent=g13196.t3
HiC_scaffold_4	AUGUSTUS	CDS	13947956	13948067	1.0	-	2	ID=g13196.t1.CDS17;Parent=g13196.t1
HiC_scaffold_4	AUGUSTUS	CDS	13947956	13948067	1.0	-	2	ID=g13196.t3.CDS17;Parent=g13196.t3
HiC_scaffold_4	GeneMark.hmm3	intron	13948068	13948708	.	-	1	ID=g13196.t2.intron17;Parent=g13196.t2
HiC_scaffold_4	AUGUSTUS	intron	13948068	13948708	1.0	-	.	ID=g13196.t1.intron17;Parent=g13196.t1
HiC_scaffold_4	AUGUSTUS	intron	13948068	13948708	1.0	-	.	ID=g13196.t3.intron17;Parent=g13196.t3
HiC_scaffold_4	AUGUSTUS	exon	13948709	13948825	.	-	.	ID=g13196.t1.exon18;Parent=g13196.t1
HiC_scaffold_4	GeneMark.hmm3	CDS	13948709	13948825	.	-	2	ID=g13196.t2.CDS18;Parent=g13196.t2
HiC_scaffold_4	GeneMark.hmm3	exon	13948709	13948825	.	-	2	ID=g13196.t2.exon18;Parent=g13196.t2
HiC_scaffold_4	AUGUSTUS	exon	13948709	13948825	.	-	.	ID=g13196.t3.exon18;Parent=g13196.t3
HiC_scaffold_4	AUGUSTUS	CDS	13948709	13948825	1.0	-	2	ID=g13196.t1.CDS18;Parent=g13196.t1
HiC_scaffold_4	AUGUSTUS	CDS	13948709	13948825	1.0	-	2	ID=g13196.t3.CDS18;Parent=g13196.t3
HiC_scaffold_4	GeneMark.hmm3	intron	13948826	13948913	.	-	1	ID=g13196.t2.intron18;Parent=g13196.t2
HiC_scaffold_4	AUGUSTUS	intron	13948826	13948913	1.0	-	.	ID=g13196.t1.intron18;Parent=g13196.t1
HiC_scaffold_4	AUGUSTUS	intron	13948826	13948913	1.0	-	.	ID=g13196.t3.intron18;Parent=g13196.t3
HiC_scaffold_4	AUGUSTUS	exon	13948914	13949061	.	-	.	ID=g13196.t1.exon19;Parent=g13196.t1
HiC_scaffold_4	GeneMark.hmm3	CDS	13948914	13949061	.	-	0	ID=g13196.t2.CDS19;Parent=g13196.t2
HiC_scaffold_4	GeneMark.hmm3	exon	13948914	13949061	.	-	0	ID=g13196.t2.exon19;Parent=g13196.t2
HiC_scaffold_4	AUGUSTUS	exon	13948914	13949061	.	-	.	ID=g13196.t3.exon19;Parent=g13196.t3
HiC_scaffold_4	AUGUSTUS	CDS	13948914	13949061	1.0	-	0	ID=g13196.t1.CDS19;Parent=g13196.t1
HiC_scaffold_4	AUGUSTUS	CDS	13948914	13949061	1.0	-	0	ID=g13196.t3.CDS19;Parent=g13196.t3
HiC_scaffold_4	GeneMark.hmm3	intron	13949062	13949257	.	-	0	ID=g13196.t2.intron19;Parent=g13196.t2
HiC_scaffold_4	AUGUSTUS	intron	13949062	13949257	1.0	-	.	ID=g13196.t1.intron19;Parent=g13196.t1
HiC_scaffold_4	AUGUSTUS	intron	13949062	13949257	1.0	-	.	ID=g13196.t3.intron19;Parent=g13196.t3
HiC_scaffold_4	AUGUSTUS	exon	13949258	13949367	.	-	.	ID=g13196.t1.exon20;Parent=g13196.t1
HiC_scaffold_4	GeneMark.hmm3	CDS	13949258	13949367	.	-	2	ID=g13196.t2.CDS20;Parent=g13196.t2
HiC_scaffold_4	GeneMark.hmm3	exon	13949258	13949367	.	-	2	ID=g13196.t2.exon20;Parent=g13196.t2
HiC_scaffold_4	AUGUSTUS	exon	13949258	13949367	.	-	.	ID=g13196.t3.exon20;Parent=g13196.t3
HiC_scaffold_4	AUGUSTUS	CDS	13949258	13949367	1.0	-	2	ID=g13196.t1.CDS20;Parent=g13196.t1
HiC_scaffold_4	AUGUSTUS	CDS	13949258	13949367	1.0	-	2	ID=g13196.t3.CDS20;Parent=g13196.t3
HiC_scaffold_4	GeneMark.hmm3	intron	13949368	13949863	.	-	1	ID=g13196.t2.intron20;Parent=g13196.t2
HiC_scaffold_4	AUGUSTUS	intron	13949368	13949863	1.0	-	.	ID=g13196.t1.intron20;Parent=g13196.t1
HiC_scaffold_4	AUGUSTUS	intron	13949368	13949863	1.0	-	.	ID=g13196.t3.intron20;Parent=g13196.t3
HiC_scaffold_4	AUGUSTUS	exon	13949864	13950130	.	-	.	ID=g13196.t1.exon21;Parent=g13196.t1
HiC_scaffold_4	GeneMark.hmm3	CDS	13949864	13950130	.	-	2	ID=g13196.t2.CDS21;Parent=g13196.t2
HiC_scaffold_4	GeneMark.hmm3	exon	13949864	13950130	.	-	2	ID=g13196.t2.exon21;Parent=g13196.t2
HiC_scaffold_4	AUGUSTUS	exon	13949864	13950130	.	-	.	ID=g13196.t3.exon21;Parent=g13196.t3
HiC_scaffold_4	AUGUSTUS	CDS	13949864	13950130	1.0	-	2	ID=g13196.t1.CDS21;Parent=g13196.t1
HiC_scaffold_4	AUGUSTUS	CDS	13949864	13950130	1.0	-	2	ID=g13196.t3.CDS21;Parent=g13196.t3
HiC_scaffold_4	GeneMark.hmm3	intron	13950131	13950516	.	-	1	ID=g13196.t2.intron21;Parent=g13196.t2
HiC_scaffold_4	AUGUSTUS	intron	13950131	13950516	1.0	-	.	ID=g13196.t1.intron21;Parent=g13196.t1
HiC_scaffold_4	AUGUSTUS	intron	13950131	13950516	1.0	-	.	ID=g13196.t3.intron21;Parent=g13196.t3
HiC_scaffold_4	AUGUSTUS	exon	13950517	13950614	.	-	.	ID=g13196.t1.exon22;Parent=g13196.t1
HiC_scaffold_4	GeneMark.hmm3	CDS	13950517	13950614	.	-	1	ID=g13196.t2.CDS22;Parent=g13196.t2
HiC_scaffold_4	GeneMark.hmm3	exon	13950517	13950614	.	-	1	ID=g13196.t2.exon22;Parent=g13196.t2
HiC_scaffold_4	AUGUSTUS	exon	13950517	13950614	.	-	.	ID=g13196.t3.exon22;Parent=g13196.t3
HiC_scaffold_4	AUGUSTUS	CDS	13950517	13950614	1.0	-	1	ID=g13196.t1.CDS22;Parent=g13196.t1
HiC_scaffold_4	AUGUSTUS	CDS	13950517	13950614	1.0	-	1	ID=g13196.t3.CDS22;Parent=g13196.t3
HiC_scaffold_4	GeneMark.hmm3	intron	13950615	13951155	.	-	2	ID=g13196.t2.intron22;Parent=g13196.t2
HiC_scaffold_4	AUGUSTUS	intron	13950615	13951155	1.0	-	.	ID=g13196.t1.intron22;Parent=g13196.t1
HiC_scaffold_4	AUGUSTUS	intron	13950615	13951155	1.0	-	.	ID=g13196.t3.intron22;Parent=g13196.t3
HiC_scaffold_4	AUGUSTUS	exon	13951156	13951360	.	-	.	ID=g13196.t1.exon23;Parent=g13196.t1
HiC_scaffold_4	GeneMark.hmm3	CDS	13951156	13951360	.	-	2	ID=g13196.t2.CDS23;Parent=g13196.t2
HiC_scaffold_4	GeneMark.hmm3	exon	13951156	13951360	.	-	2	ID=g13196.t2.exon23;Parent=g13196.t2
HiC_scaffold_4	AUGUSTUS	exon	13951156	13951360	.	-	.	ID=g13196.t3.exon23;Parent=g13196.t3
HiC_scaffold_4	AUGUSTUS	CDS	13951156	13951360	1.0	-	2	ID=g13196.t1.CDS23;Parent=g13196.t1
HiC_scaffold_4	AUGUSTUS	CDS	13951156	13951360	1.0	-	2	ID=g13196.t3.CDS23;Parent=g13196.t3
HiC_scaffold_4	GeneMark.hmm3	intron	13951361	13951539	.	-	1	ID=g13196.t2.intron23;Parent=g13196.t2
HiC_scaffold_4	AUGUSTUS	intron	13951361	13951539	1.0	-	.	ID=g13196.t1.intron23;Parent=g13196.t1
HiC_scaffold_4	AUGUSTUS	intron	13951361	13951539	1.0	-	.	ID=g13196.t3.intron23;Parent=g13196.t3
HiC_scaffold_4	AUGUSTUS	exon	13951540	13951800	.	-	.	ID=g13196.t1.exon24;Parent=g13196.t1
HiC_scaffold_4	GeneMark.hmm3	CDS	13951540	13951800	.	-	2	ID=g13196.t2.CDS24;Parent=g13196.t2
HiC_scaffold_4	GeneMark.hmm3	exon	13951540	13951800	.	-	2	ID=g13196.t2.exon24;Parent=g13196.t2
HiC_scaffold_4	AUGUSTUS	exon	13951540	13951800	.	-	.	ID=g13196.t3.exon24;Parent=g13196.t3
HiC_scaffold_4	AUGUSTUS	CDS	13951540	13951800	1.0	-	2	ID=g13196.t1.CDS24;Parent=g13196.t1
HiC_scaffold_4	AUGUSTUS	CDS	13951540	13951800	1.0	-	2	ID=g13196.t3.CDS24;Parent=g13196.t3
HiC_scaffold_4	GeneMark.hmm3	intron	13951801	13952109	.	-	1	ID=g13196.t2.intron24;Parent=g13196.t2
HiC_scaffold_4	AUGUSTUS	intron	13951801	13952109	1.0	-	.	ID=g13196.t1.intron24;Parent=g13196.t1
HiC_scaffold_4	AUGUSTUS	intron	13951801	13952109	1.0	-	.	ID=g13196.t3.intron24;Parent=g13196.t3
HiC_scaffold_4	AUGUSTUS	exon	13952110	13952289	.	-	.	ID=g13196.t1.exon25;Parent=g13196.t1
HiC_scaffold_4	GeneMark.hmm3	CDS	13952110	13952289	.	-	2	ID=g13196.t2.CDS25;Parent=g13196.t2
HiC_scaffold_4	GeneMark.hmm3	exon	13952110	13952289	.	-	2	ID=g13196.t2.exon25;Parent=g13196.t2
HiC_scaffold_4	AUGUSTUS	exon	13952110	13952289	.	-	.	ID=g13196.t3.exon25;Parent=g13196.t3
HiC_scaffold_4	AUGUSTUS	CDS	13952110	13952289	1.0	-	2	ID=g13196.t1.CDS25;Parent=g13196.t1
HiC_scaffold_4	AUGUSTUS	CDS	13952110	13952289	1.0	-	2	ID=g13196.t3.CDS25;Parent=g13196.t3
HiC_scaffold_4	GeneMark.hmm3	intron	13952290	13952546	.	-	1	ID=g13196.t2.intron25;Parent=g13196.t2
HiC_scaffold_4	AUGUSTUS	intron	13952290	13952546	1.0	-	.	ID=g13196.t1.intron25;Parent=g13196.t1
HiC_scaffold_4	AUGUSTUS	intron	13952290	13952546	1.0	-	.	ID=g13196.t3.intron25;Parent=g13196.t3
HiC_scaffold_4	AUGUSTUS	exon	13952547	13952742	.	-	.	ID=g13196.t1.exon26;Parent=g13196.t1
HiC_scaffold_4	GeneMark.hmm3	CDS	13952547	13952742	.	-	0	ID=g13196.t2.CDS26;Parent=g13196.t2
HiC_scaffold_4	GeneMark.hmm3	exon	13952547	13952742	.	-	0	ID=g13196.t2.exon26;Parent=g13196.t2
HiC_scaffold_4	AUGUSTUS	exon	13952547	13952742	.	-	.	ID=g13196.t3.exon26;Parent=g13196.t3
HiC_scaffold_4	AUGUSTUS	CDS	13952547	13952742	1.0	-	0	ID=g13196.t1.CDS26;Parent=g13196.t1
HiC_scaffold_4	AUGUSTUS	CDS	13952547	13952742	1.0	-	0	ID=g13196.t3.CDS26;Parent=g13196.t3
HiC_scaffold_4	GeneMark.hmm3	intron	13952743	13953234	.	-	0	ID=g13196.t2.intron26;Parent=g13196.t2
HiC_scaffold_4	AUGUSTUS	intron	13952743	13953234	1.0	-	.	ID=g13196.t1.intron26;Parent=g13196.t1
HiC_scaffold_4	AUGUSTUS	intron	13952743	13953234	1.0	-	.	ID=g13196.t3.intron26;Parent=g13196.t3
HiC_scaffold_4	AUGUSTUS	exon	13953235	13953416	.	-	.	ID=g13196.t1.exon27;Parent=g13196.t1
HiC_scaffold_4	GeneMark.hmm3	CDS	13953235	13953416	.	-	2	ID=g13196.t2.CDS27;Parent=g13196.t2
HiC_scaffold_4	GeneMark.hmm3	exon	13953235	13953416	.	-	2	ID=g13196.t2.exon27;Parent=g13196.t2
HiC_scaffold_4	AUGUSTUS	exon	13953235	13953416	.	-	.	ID=g13196.t3.exon27;Parent=g13196.t3
HiC_scaffold_4	AUGUSTUS	CDS	13953235	13953416	1.0	-	2	ID=g13196.t1.CDS27;Parent=g13196.t1
HiC_scaffold_4	AUGUSTUS	CDS	13953235	13953416	1.0	-	2	ID=g13196.t3.CDS27;Parent=g13196.t3
HiC_scaffold_4	GeneMark.hmm3	intron	13953417	13953648	.	-	1	ID=g13196.t2.intron27;Parent=g13196.t2
HiC_scaffold_4	AUGUSTUS	intron	13953417	13953648	1.0	-	.	ID=g13196.t1.intron27;Parent=g13196.t1
HiC_scaffold_4	AUGUSTUS	intron	13953417	13953648	1.0	-	.	ID=g13196.t3.intron27;Parent=g13196.t3
HiC_scaffold_4	AUGUSTUS	exon	13953649	13953783	.	-	.	ID=g13196.t1.exon28;Parent=g13196.t1
HiC_scaffold_4	GeneMark.hmm3	CDS	13953649	13953783	.	-	2	ID=g13196.t2.CDS28;Parent=g13196.t2
HiC_scaffold_4	GeneMark.hmm3	exon	13953649	13953783	.	-	2	ID=g13196.t2.exon28;Parent=g13196.t2
HiC_scaffold_4	AUGUSTUS	exon	13953649	13953783	.	-	.	ID=g13196.t3.exon28;Parent=g13196.t3
HiC_scaffold_4	AUGUSTUS	CDS	13953649	13953783	1.0	-	2	ID=g13196.t1.CDS28;Parent=g13196.t1
HiC_scaffold_4	AUGUSTUS	CDS	13953649	13953783	1.0	-	2	ID=g13196.t3.CDS28;Parent=g13196.t3
HiC_scaffold_4	GeneMark.hmm3	intron	13953784	13954079	.	-	1	ID=g13196.t2.intron28;Parent=g13196.t2
HiC_scaffold_4	AUGUSTUS	intron	13953784	13954079	1.0	-	.	ID=g13196.t1.intron28;Parent=g13196.t1
HiC_scaffold_4	AUGUSTUS	intron	13953784	13954079	1.0	-	.	ID=g13196.t3.intron28;Parent=g13196.t3
HiC_scaffold_4	AUGUSTUS	exon	13954080	13954220	.	-	.	ID=g13196.t1.exon29;Parent=g13196.t1
HiC_scaffold_4	GeneMark.hmm3	CDS	13954080	13954220	.	-	2	ID=g13196.t2.CDS29;Parent=g13196.t2
HiC_scaffold_4	GeneMark.hmm3	exon	13954080	13954220	.	-	2	ID=g13196.t2.exon29;Parent=g13196.t2
HiC_scaffold_4	AUGUSTUS	exon	13954080	13954220	.	-	.	ID=g13196.t3.exon29;Parent=g13196.t3
HiC_scaffold_4	AUGUSTUS	CDS	13954080	13954220	1.0	-	2	ID=g13196.t1.CDS29;Parent=g13196.t1
HiC_scaffold_4	AUGUSTUS	CDS	13954080	13954220	1.0	-	2	ID=g13196.t3.CDS29;Parent=g13196.t3
HiC_scaffold_4	GeneMark.hmm3	intron	13954221	13954336	.	-	1	ID=g13196.t2.intron29;Parent=g13196.t2
HiC_scaffold_4	AUGUSTUS	intron	13954221	13954336	1.0	-	.	ID=g13196.t1.intron29;Parent=g13196.t1
HiC_scaffold_4	AUGUSTUS	intron	13954221	13954336	1.0	-	.	ID=g13196.t3.intron29;Parent=g13196.t3
HiC_scaffold_4	AUGUSTUS	exon	13954337	13954478	.	-	.	ID=g13196.t1.exon30;Parent=g13196.t1
HiC_scaffold_4	GeneMark.hmm3	CDS	13954337	13954478	.	-	0	ID=g13196.t2.CDS30;Parent=g13196.t2
HiC_scaffold_4	GeneMark.hmm3	exon	13954337	13954478	.	-	0	ID=g13196.t2.exon30;Parent=g13196.t2
HiC_scaffold_4	AUGUSTUS	exon	13954337	13954478	.	-	.	ID=g13196.t3.exon30;Parent=g13196.t3
HiC_scaffold_4	AUGUSTUS	CDS	13954337	13954478	1.0	-	0	ID=g13196.t1.CDS30;Parent=g13196.t1
HiC_scaffold_4	AUGUSTUS	CDS	13954337	13954478	1.0	-	0	ID=g13196.t3.CDS30;Parent=g13196.t3
HiC_scaffold_4	GeneMark.hmm3	intron	13954479	13954862	.	-	0	ID=g13196.t2.intron30;Parent=g13196.t2
HiC_scaffold_4	AUGUSTUS	intron	13954479	13954862	1.0	-	.	ID=g13196.t1.intron30;Parent=g13196.t1
HiC_scaffold_4	AUGUSTUS	intron	13954479	13954862	1.0	-	.	ID=g13196.t3.intron30;Parent=g13196.t3
HiC_scaffold_4	AUGUSTUS	exon	13954863	13955014	.	-	.	ID=g13196.t1.exon31;Parent=g13196.t1
HiC_scaffold_4	GeneMark.hmm3	CDS	13954863	13955014	.	-	2	ID=g13196.t2.CDS31;Parent=g13196.t2
HiC_scaffold_4	GeneMark.hmm3	exon	13954863	13955014	.	-	2	ID=g13196.t2.exon31;Parent=g13196.t2
HiC_scaffold_4	AUGUSTUS	exon	13954863	13955014	.	-	.	ID=g13196.t3.exon31;Parent=g13196.t3
HiC_scaffold_4	AUGUSTUS	CDS	13954863	13955014	1.0	-	2	ID=g13196.t1.CDS31;Parent=g13196.t1
HiC_scaffold_4	AUGUSTUS	CDS	13954863	13955014	1.0	-	2	ID=g13196.t3.CDS31;Parent=g13196.t3
HiC_scaffold_4	GeneMark.hmm3	intron	13955015	13955271	.	-	1	ID=g13196.t2.intron31;Parent=g13196.t2
HiC_scaffold_4	AUGUSTUS	intron	13955015	13955271	1.0	-	.	ID=g13196.t1.intron31;Parent=g13196.t1
HiC_scaffold_4	AUGUSTUS	intron	13955015	13955271	1.0	-	.	ID=g13196.t3.intron31;Parent=g13196.t3
HiC_scaffold_4	AUGUSTUS	exon	13955272	13955413	.	-	.	ID=g13196.t1.exon32;Parent=g13196.t1
HiC_scaffold_4	GeneMark.hmm3	CDS	13955272	13955413	.	-	0	ID=g13196.t2.CDS32;Parent=g13196.t2
HiC_scaffold_4	GeneMark.hmm3	exon	13955272	13955413	.	-	0	ID=g13196.t2.exon32;Parent=g13196.t2
HiC_scaffold_4	AUGUSTUS	exon	13955272	13955413	.	-	.	ID=g13196.t3.exon32;Parent=g13196.t3
HiC_scaffold_4	AUGUSTUS	CDS	13955272	13955413	1.0	-	0	ID=g13196.t1.CDS32;Parent=g13196.t1
HiC_scaffold_4	AUGUSTUS	CDS	13955272	13955413	1.0	-	0	ID=g13196.t3.CDS32;Parent=g13196.t3
HiC_scaffold_4	GeneMark.hmm3	intron	13955414	13955854	.	-	0	ID=g13196.t2.intron32;Parent=g13196.t2
HiC_scaffold_4	AUGUSTUS	intron	13955414	13955854	1.0	-	.	ID=g13196.t1.intron32;Parent=g13196.t1
HiC_scaffold_4	AUGUSTUS	intron	13955414	13955854	1.0	-	.	ID=g13196.t3.intron32;Parent=g13196.t3
HiC_scaffold_4	AUGUSTUS	exon	13955855	13956006	.	-	.	ID=g13196.t1.exon33;Parent=g13196.t1
HiC_scaffold_4	GeneMark.hmm3	CDS	13955855	13956006	.	-	2	ID=g13196.t2.CDS33;Parent=g13196.t2
HiC_scaffold_4	GeneMark.hmm3	exon	13955855	13956006	.	-	2	ID=g13196.t2.exon33;Parent=g13196.t2
HiC_scaffold_4	AUGUSTUS	exon	13955855	13956006	.	-	.	ID=g13196.t3.exon33;Parent=g13196.t3
HiC_scaffold_4	AUGUSTUS	CDS	13955855	13956006	1.0	-	2	ID=g13196.t1.CDS33;Parent=g13196.t1
HiC_scaffold_4	AUGUSTUS	CDS	13955855	13956006	1.0	-	2	ID=g13196.t3.CDS33;Parent=g13196.t3
HiC_scaffold_4	GeneMark.hmm3	intron	13956007	13957035	.	-	1	ID=g13196.t2.intron33;Parent=g13196.t2
HiC_scaffold_4	AUGUSTUS	intron	13956007	13957035	1.0	-	.	ID=g13196.t1.intron33;Parent=g13196.t1
HiC_scaffold_4	AUGUSTUS	intron	13956007	13957035	1.0	-	.	ID=g13196.t3.intron33;Parent=g13196.t3
HiC_scaffold_4	AUGUSTUS	exon	13957036	13957183	.	-	.	ID=g13196.t1.exon34;Parent=g13196.t1
HiC_scaffold_4	GeneMark.hmm3	CDS	13957036	13957183	.	-	0	ID=g13196.t2.CDS34;Parent=g13196.t2
HiC_scaffold_4	GeneMark.hmm3	exon	13957036	13957183	.	-	0	ID=g13196.t2.exon34;Parent=g13196.t2
HiC_scaffold_4	AUGUSTUS	exon	13957036	13957183	.	-	.	ID=g13196.t3.exon34;Parent=g13196.t3
HiC_scaffold_4	AUGUSTUS	CDS	13957036	13957183	1.0	-	0	ID=g13196.t1.CDS34;Parent=g13196.t1
HiC_scaffold_4	AUGUSTUS	CDS	13957036	13957183	1.0	-	0	ID=g13196.t3.CDS34;Parent=g13196.t3
HiC_scaffold_4	GeneMark.hmm3	intron	13957184	13957386	.	-	0	ID=g13196.t2.intron34;Parent=g13196.t2
HiC_scaffold_4	AUGUSTUS	intron	13957184	13957386	1.0	-	.	ID=g13196.t1.intron34;Parent=g13196.t1
HiC_scaffold_4	AUGUSTUS	intron	13957184	13957386	1.0	-	.	ID=g13196.t3.intron34;Parent=g13196.t3
HiC_scaffold_4	AUGUSTUS	exon	13957387	13957538	.	-	.	ID=g13196.t1.exon35;Parent=g13196.t1
HiC_scaffold_4	GeneMark.hmm3	CDS	13957387	13957538	.	-	2	ID=g13196.t2.CDS35;Parent=g13196.t2
HiC_scaffold_4	GeneMark.hmm3	exon	13957387	13957538	.	-	2	ID=g13196.t2.exon35;Parent=g13196.t2
HiC_scaffold_4	AUGUSTUS	exon	13957387	13957538	.	-	.	ID=g13196.t3.exon35;Parent=g13196.t3
HiC_scaffold_4	AUGUSTUS	CDS	13957387	13957538	1.0	-	2	ID=g13196.t1.CDS35;Parent=g13196.t1
HiC_scaffold_4	AUGUSTUS	CDS	13957387	13957538	1.0	-	2	ID=g13196.t3.CDS35;Parent=g13196.t3
HiC_scaffold_4	GeneMark.hmm3	intron	13957539	13958309	.	-	1	ID=g13196.t2.intron35;Parent=g13196.t2
HiC_scaffold_4	AUGUSTUS	intron	13957539	13958309	1.0	-	.	ID=g13196.t1.intron35;Parent=g13196.t1
HiC_scaffold_4	AUGUSTUS	intron	13957539	13958309	1.0	-	.	ID=g13196.t3.intron35;Parent=g13196.t3
HiC_scaffold_4	AUGUSTUS	exon	13958310	13958448	.	-	.	ID=g13196.t1.exon36;Parent=g13196.t1
HiC_scaffold_4	GeneMark.hmm3	CDS	13958310	13958448	.	-	0	ID=g13196.t2.CDS36;Parent=g13196.t2
HiC_scaffold_4	GeneMark.hmm3	exon	13958310	13958448	.	-	0	ID=g13196.t2.exon36;Parent=g13196.t2
HiC_scaffold_4	AUGUSTUS	exon	13958310	13958448	.	-	.	ID=g13196.t3.exon36;Parent=g13196.t3
HiC_scaffold_4	AUGUSTUS	CDS	13958310	13958448	1.0	-	0	ID=g13196.t1.CDS36;Parent=g13196.t1
HiC_scaffold_4	AUGUSTUS	CDS	13958310	13958448	1.0	-	0	ID=g13196.t3.CDS36;Parent=g13196.t3
HiC_scaffold_4	GeneMark.hmm3	intron	13958449	13958701	.	-	0	ID=g13196.t2.intron36;Parent=g13196.t2
HiC_scaffold_4	AUGUSTUS	intron	13958449	13958701	1.0	-	.	ID=g13196.t1.intron36;Parent=g13196.t1
HiC_scaffold_4	AUGUSTUS	intron	13958449	13958701	1.0	-	.	ID=g13196.t3.intron36;Parent=g13196.t3
HiC_scaffold_4	AUGUSTUS	exon	13958702	13958853	.	-	.	ID=g13196.t1.exon37;Parent=g13196.t1
HiC_scaffold_4	GeneMark.hmm3	CDS	13958702	13958853	.	-	2	ID=g13196.t2.CDS37;Parent=g13196.t2
HiC_scaffold_4	GeneMark.hmm3	exon	13958702	13958853	.	-	2	ID=g13196.t2.exon37;Parent=g13196.t2
HiC_scaffold_4	AUGUSTUS	exon	13958702	13958853	.	-	.	ID=g13196.t3.exon37;Parent=g13196.t3
HiC_scaffold_4	AUGUSTUS	CDS	13958702	13958853	1.0	-	2	ID=g13196.t1.CDS37;Parent=g13196.t1
HiC_scaffold_4	AUGUSTUS	CDS	13958702	13958853	1.0	-	2	ID=g13196.t3.CDS37;Parent=g13196.t3
HiC_scaffold_4	GeneMark.hmm3	intron	13958854	13958971	.	-	1	ID=g13196.t2.intron37;Parent=g13196.t2
HiC_scaffold_4	AUGUSTUS	intron	13958854	13958971	1.0	-	.	ID=g13196.t1.intron37;Parent=g13196.t1
HiC_scaffold_4	AUGUSTUS	intron	13958854	13958971	1.0	-	.	ID=g13196.t3.intron37;Parent=g13196.t3
HiC_scaffold_4	AUGUSTUS	exon	13958972	13959107	.	-	.	ID=g13196.t1.exon38;Parent=g13196.t1
HiC_scaffold_4	GeneMark.hmm3	CDS	13958972	13959107	.	-	0	ID=g13196.t2.CDS38;Parent=g13196.t2
HiC_scaffold_4	GeneMark.hmm3	exon	13958972	13959107	.	-	0	ID=g13196.t2.exon38;Parent=g13196.t2
HiC_scaffold_4	AUGUSTUS	exon	13958972	13959107	.	-	.	ID=g13196.t3.exon38;Parent=g13196.t3
HiC_scaffold_4	AUGUSTUS	CDS	13958972	13959107	1.0	-	0	ID=g13196.t1.CDS38;Parent=g13196.t1
HiC_scaffold_4	AUGUSTUS	CDS	13958972	13959107	1.0	-	0	ID=g13196.t3.CDS38;Parent=g13196.t3
HiC_scaffold_4	GeneMark.hmm3	intron	13959108	13959984	.	-	0	ID=g13196.t2.intron38;Parent=g13196.t2
HiC_scaffold_4	AUGUSTUS	intron	13959108	13959984	1.0	-	.	ID=g13196.t1.intron38;Parent=g13196.t1
HiC_scaffold_4	AUGUSTUS	intron	13959108	13959984	1.0	-	.	ID=g13196.t3.intron38;Parent=g13196.t3
HiC_scaffold_4	AUGUSTUS	exon	13959985	13960136	.	-	.	ID=g13196.t1.exon39;Parent=g13196.t1
HiC_scaffold_4	GeneMark.hmm3	CDS	13959985	13960136	.	-	2	ID=g13196.t2.CDS39;Parent=g13196.t2
HiC_scaffold_4	GeneMark.hmm3	exon	13959985	13960136	.	-	2	ID=g13196.t2.exon39;Parent=g13196.t2
HiC_scaffold_4	AUGUSTUS	exon	13959985	13960136	.	-	.	ID=g13196.t3.exon39;Parent=g13196.t3
HiC_scaffold_4	AUGUSTUS	CDS	13959985	13960136	1.0	-	2	ID=g13196.t1.CDS39;Parent=g13196.t1
HiC_scaffold_4	AUGUSTUS	CDS	13959985	13960136	1.0	-	2	ID=g13196.t3.CDS39;Parent=g13196.t3
HiC_scaffold_4	GeneMark.hmm3	intron	13960137	13960230	.	-	1	ID=g13196.t2.intron39;Parent=g13196.t2
HiC_scaffold_4	AUGUSTUS	intron	13960137	13960230	1.0	-	.	ID=g13196.t1.intron39;Parent=g13196.t1
HiC_scaffold_4	AUGUSTUS	intron	13960137	13960230	1.0	-	.	ID=g13196.t3.intron39;Parent=g13196.t3
HiC_scaffold_4	AUGUSTUS	exon	13960231	13960369	.	-	.	ID=g13196.t1.exon40;Parent=g13196.t1
HiC_scaffold_4	GeneMark.hmm3	CDS	13960231	13960369	.	-	0	ID=g13196.t2.CDS40;Parent=g13196.t2
HiC_scaffold_4	GeneMark.hmm3	exon	13960231	13960369	.	-	0	ID=g13196.t2.exon40;Parent=g13196.t2
HiC_scaffold_4	AUGUSTUS	exon	13960231	13960369	.	-	.	ID=g13196.t3.exon40;Parent=g13196.t3
HiC_scaffold_4	AUGUSTUS	CDS	13960231	13960369	1.0	-	0	ID=g13196.t1.CDS40;Parent=g13196.t1
HiC_scaffold_4	AUGUSTUS	CDS	13960231	13960369	1.0	-	0	ID=g13196.t3.CDS40;Parent=g13196.t3
HiC_scaffold_4	GeneMark.hmm3	intron	13960370	13960789	.	-	0	ID=g13196.t2.intron40;Parent=g13196.t2
HiC_scaffold_4	AUGUSTUS	intron	13960370	13960789	1.0	-	.	ID=g13196.t1.intron40;Parent=g13196.t1
HiC_scaffold_4	AUGUSTUS	intron	13960370	13960789	1.0	-	.	ID=g13196.t3.intron40;Parent=g13196.t3
HiC_scaffold_4	AUGUSTUS	exon	13960790	13960941	.	-	.	ID=g13196.t1.exon41;Parent=g13196.t1
HiC_scaffold_4	GeneMark.hmm3	CDS	13960790	13960941	.	-	2	ID=g13196.t2.CDS41;Parent=g13196.t2
HiC_scaffold_4	GeneMark.hmm3	exon	13960790	13960941	.	-	2	ID=g13196.t2.exon41;Parent=g13196.t2
HiC_scaffold_4	AUGUSTUS	exon	13960790	13960941	.	-	.	ID=g13196.t3.exon41;Parent=g13196.t3
HiC_scaffold_4	AUGUSTUS	CDS	13960790	13960941	1.0	-	2	ID=g13196.t1.CDS41;Parent=g13196.t1
HiC_scaffold_4	AUGUSTUS	CDS	13960790	13960941	1.0	-	2	ID=g13196.t3.CDS41;Parent=g13196.t3
HiC_scaffold_4	GeneMark.hmm3	intron	13960942	13961082	.	-	1	ID=g13196.t2.intron41;Parent=g13196.t2
HiC_scaffold_4	AUGUSTUS	intron	13960942	13961082	1.0	-	.	ID=g13196.t1.intron41;Parent=g13196.t1
HiC_scaffold_4	AUGUSTUS	intron	13960942	13961082	1.0	-	.	ID=g13196.t3.intron41;Parent=g13196.t3
HiC_scaffold_4	AUGUSTUS	exon	13961083	13961218	.	-	.	ID=g13196.t1.exon42;Parent=g13196.t1
HiC_scaffold_4	GeneMark.hmm3	CDS	13961083	13961218	.	-	0	ID=g13196.t2.CDS42;Parent=g13196.t2
HiC_scaffold_4	GeneMark.hmm3	exon	13961083	13961218	.	-	0	ID=g13196.t2.exon42;Parent=g13196.t2
HiC_scaffold_4	AUGUSTUS	exon	13961083	13961218	.	-	.	ID=g13196.t3.exon42;Parent=g13196.t3
HiC_scaffold_4	AUGUSTUS	CDS	13961083	13961218	1.0	-	0	ID=g13196.t1.CDS42;Parent=g13196.t1
HiC_scaffold_4	AUGUSTUS	CDS	13961083	13961218	1.0	-	0	ID=g13196.t3.CDS42;Parent=g13196.t3
HiC_scaffold_4	GeneMark.hmm3	intron	13961219	13961961	.	-	0	ID=g13196.t2.intron42;Parent=g13196.t2
HiC_scaffold_4	AUGUSTUS	intron	13961219	13961961	1.0	-	.	ID=g13196.t1.intron42;Parent=g13196.t1
HiC_scaffold_4	AUGUSTUS	intron	13961219	13961961	1.0	-	.	ID=g13196.t3.intron42;Parent=g13196.t3
HiC_scaffold_4	AUGUSTUS	exon	13961962	13962113	.	-	.	ID=g13196.t1.exon43;Parent=g13196.t1
HiC_scaffold_4	GeneMark.hmm3	CDS	13961962	13962113	.	-	2	ID=g13196.t2.CDS43;Parent=g13196.t2
HiC_scaffold_4	GeneMark.hmm3	exon	13961962	13962113	.	-	2	ID=g13196.t2.exon43;Parent=g13196.t2
HiC_scaffold_4	AUGUSTUS	exon	13961962	13962113	.	-	.	ID=g13196.t3.exon43;Parent=g13196.t3
HiC_scaffold_4	AUGUSTUS	CDS	13961962	13962113	1.0	-	2	ID=g13196.t1.CDS43;Parent=g13196.t1
HiC_scaffold_4	AUGUSTUS	CDS	13961962	13962113	1.0	-	2	ID=g13196.t3.CDS43;Parent=g13196.t3
HiC_scaffold_4	GeneMark.hmm3	intron	13962114	13962210	.	-	1	ID=g13196.t2.intron43;Parent=g13196.t2
HiC_scaffold_4	AUGUSTUS	intron	13962114	13962210	1.0	-	.	ID=g13196.t1.intron43;Parent=g13196.t1
HiC_scaffold_4	AUGUSTUS	intron	13962114	13962210	1.0	-	.	ID=g13196.t3.intron43;Parent=g13196.t3
HiC_scaffold_4	AUGUSTUS	exon	13962211	13962346	.	-	.	ID=g13196.t1.exon44;Parent=g13196.t1
HiC_scaffold_4	GeneMark.hmm3	CDS	13962211	13962346	.	-	0	ID=g13196.t2.CDS44;Parent=g13196.t2
HiC_scaffold_4	GeneMark.hmm3	exon	13962211	13962346	.	-	0	ID=g13196.t2.exon44;Parent=g13196.t2
HiC_scaffold_4	AUGUSTUS	exon	13962211	13962346	.	-	.	ID=g13196.t3.exon44;Parent=g13196.t3
HiC_scaffold_4	AUGUSTUS	CDS	13962211	13962346	1.0	-	0	ID=g13196.t1.CDS44;Parent=g13196.t1
HiC_scaffold_4	AUGUSTUS	CDS	13962211	13962346	1.0	-	0	ID=g13196.t3.CDS44;Parent=g13196.t3
HiC_scaffold_4	GeneMark.hmm3	intron	13962347	13962510	.	-	0	ID=g13196.t2.intron44;Parent=g13196.t2
HiC_scaffold_4	AUGUSTUS	intron	13962347	13962510	1.0	-	.	ID=g13196.t1.intron44;Parent=g13196.t1
HiC_scaffold_4	AUGUSTUS	intron	13962347	13962510	1.0	-	.	ID=g13196.t3.intron44;Parent=g13196.t3
HiC_scaffold_4	AUGUSTUS	exon	13962511	13962662	.	-	.	ID=g13196.t1.exon45;Parent=g13196.t1
HiC_scaffold_4	GeneMark.hmm3	CDS	13962511	13962662	.	-	2	ID=g13196.t2.CDS45;Parent=g13196.t2
HiC_scaffold_4	GeneMark.hmm3	exon	13962511	13962662	.	-	2	ID=g13196.t2.exon45;Parent=g13196.t2
HiC_scaffold_4	AUGUSTUS	exon	13962511	13962662	.	-	.	ID=g13196.t3.exon45;Parent=g13196.t3
HiC_scaffold_4	AUGUSTUS	CDS	13962511	13962662	1.0	-	2	ID=g13196.t1.CDS45;Parent=g13196.t1
HiC_scaffold_4	AUGUSTUS	CDS	13962511	13962662	1.0	-	2	ID=g13196.t3.CDS45;Parent=g13196.t3
HiC_scaffold_4	GeneMark.hmm3	intron	13962663	13963050	.	-	1	ID=g13196.t2.intron45;Parent=g13196.t2
HiC_scaffold_4	AUGUSTUS	intron	13962663	13963050	1.0	-	.	ID=g13196.t1.intron45;Parent=g13196.t1
HiC_scaffold_4	AUGUSTUS	intron	13962663	13963050	1.0	-	.	ID=g13196.t3.intron45;Parent=g13196.t3
HiC_scaffold_4	AUGUSTUS	exon	13963051	13963198	.	-	.	ID=g13196.t1.exon46;Parent=g13196.t1
HiC_scaffold_4	GeneMark.hmm3	CDS	13963051	13963198	.	-	0	ID=g13196.t2.CDS46;Parent=g13196.t2
HiC_scaffold_4	GeneMark.hmm3	exon	13963051	13963198	.	-	0	ID=g13196.t2.exon46;Parent=g13196.t2
HiC_scaffold_4	AUGUSTUS	exon	13963051	13963198	.	-	.	ID=g13196.t3.exon46;Parent=g13196.t3
HiC_scaffold_4	AUGUSTUS	CDS	13963051	13963198	1.0	-	0	ID=g13196.t1.CDS46;Parent=g13196.t1
HiC_scaffold_4	AUGUSTUS	CDS	13963051	13963198	1.0	-	0	ID=g13196.t3.CDS46;Parent=g13196.t3
HiC_scaffold_4	GeneMark.hmm3	intron	13963199	13963282	.	-	0	ID=g13196.t2.intron46;Parent=g13196.t2
HiC_scaffold_4	AUGUSTUS	intron	13963199	13963282	1.0	-	.	ID=g13196.t1.intron46;Parent=g13196.t1
HiC_scaffold_4	AUGUSTUS	intron	13963199	13963282	1.0	-	.	ID=g13196.t3.intron46;Parent=g13196.t3
HiC_scaffold_4	AUGUSTUS	exon	13963283	13963449	.	-	.	ID=g13196.t1.exon47;Parent=g13196.t1
HiC_scaffold_4	GeneMark.hmm3	CDS	13963283	13963449	.	-	2	ID=g13196.t2.CDS47;Parent=g13196.t2
HiC_scaffold_4	GeneMark.hmm3	exon	13963283	13963449	.	-	2	ID=g13196.t2.exon47;Parent=g13196.t2
HiC_scaffold_4	AUGUSTUS	exon	13963283	13963449	.	-	.	ID=g13196.t3.exon47;Parent=g13196.t3
HiC_scaffold_4	AUGUSTUS	CDS	13963283	13963449	1.0	-	2	ID=g13196.t1.CDS47;Parent=g13196.t1
HiC_scaffold_4	AUGUSTUS	CDS	13963283	13963449	1.0	-	2	ID=g13196.t3.CDS47;Parent=g13196.t3
HiC_scaffold_4	GeneMark.hmm3	intron	13963450	13964158	.	-	1	ID=g13196.t2.intron47;Parent=g13196.t2
HiC_scaffold_4	AUGUSTUS	intron	13963450	13964158	1.0	-	.	ID=g13196.t1.intron47;Parent=g13196.t1
HiC_scaffold_4	AUGUSTUS	intron	13963450	13964158	1.0	-	.	ID=g13196.t3.intron47;Parent=g13196.t3
HiC_scaffold_4	AUGUSTUS	exon	13964159	13964309	.	-	.	ID=g13196.t1.exon48;Parent=g13196.t1
HiC_scaffold_4	GeneMark.hmm3	CDS	13964159	13964309	.	-	0	ID=g13196.t2.CDS48;Parent=g13196.t2
HiC_scaffold_4	GeneMark.hmm3	exon	13964159	13964309	.	-	0	ID=g13196.t2.exon48;Parent=g13196.t2
HiC_scaffold_4	AUGUSTUS	exon	13964159	13964309	.	-	.	ID=g13196.t3.exon48;Parent=g13196.t3
HiC_scaffold_4	AUGUSTUS	CDS	13964159	13964309	0.95	-	0	ID=g13196.t3.CDS48;Parent=g13196.t3
HiC_scaffold_4	AUGUSTUS	CDS	13964159	13964309	0.97	-	0	ID=g13196.t1.CDS48;Parent=g13196.t1
HiC_scaffold_4	GeneMark.hmm3	intron	13964310	13965507	.	-	0	ID=g13196.t2.intron48;Parent=g13196.t2
HiC_scaffold_4	AUGUSTUS	intron	13964310	13966264	0.61	-	.	ID=g13196.t1.intron48;Parent=g13196.t1
HiC_scaffold_4	AUGUSTUS	intron	13964310	13966264	0.61	-	.	ID=g13196.t3.intron48;Parent=g13196.t3
HiC_scaffold_4	GeneMark.hmm3	CDS	13965508	13965711	.	-	0	ID=g13196.t2.CDS49;Parent=g13196.t2
HiC_scaffold_4	GeneMark.hmm3	exon	13965508	13965711	.	-	0	ID=g13196.t2.exon49;Parent=g13196.t2
HiC_scaffold_4	GeneMark.hmm3	intron	13965712	13966264	.	-	0	ID=g13196.t2.intron49;Parent=g13196.t2
HiC_scaffold_4	AUGUSTUS	exon	13966265	13966372	.	-	.	ID=g13196.t1.exon49;Parent=g13196.t1
HiC_scaffold_4	AUGUSTUS	exon	13966265	13966372	.	-	.	ID=g13196.t3.exon49;Parent=g13196.t3
HiC_scaffold_4	AUGUSTUS	CDS	13966265	13966372	0.63	-	0	ID=g13196.t1.CDS49;Parent=g13196.t1
HiC_scaffold_4	AUGUSTUS	CDS	13966265	13966372	0.67	-	0	ID=g13196.t3.CDS49;Parent=g13196.t3
HiC_scaffold_4	GeneMark.hmm3	CDS	13966265	13966477	.	-	0	ID=g13196.t2.CDS50;Parent=g13196.t2
HiC_scaffold_4	GeneMark.hmm3	exon	13966265	13966477	.	-	0	ID=g13196.t2.exon50;Parent=g13196.t2
HiC_scaffold_4	AUGUSTUS	intron	13966373	13966918	0.63	-	.	ID=g13196.t1.intron49;Parent=g13196.t1
HiC_scaffold_4	AUGUSTUS	intron	13966373	13966918	0.67	-	.	ID=g13196.t3.intron49;Parent=g13196.t3
HiC_scaffold_4	GeneMark.hmm3	intron	13966478	13968013	.	-	0	ID=g13196.t2.intron50;Parent=g13196.t2
HiC_scaffold_4	AUGUSTUS	exon	13966919	13966957	.	-	.	ID=g13196.t1.exon50;Parent=g13196.t1
HiC_scaffold_4	AUGUSTUS	exon	13966919	13966957	.	-	.	ID=g13196.t3.exon50;Parent=g13196.t3
HiC_scaffold_4	AUGUSTUS	CDS	13966919	13966957	1.0	-	0	ID=g13196.t1.CDS50;Parent=g13196.t1
HiC_scaffold_4	AUGUSTUS	CDS	13966919	13966957	1.0	-	0	ID=g13196.t3.CDS50;Parent=g13196.t3
HiC_scaffold_4	AUGUSTUS	intron	13966958	13968013	1.0	-	.	ID=g13196.t1.intron50;Parent=g13196.t1
HiC_scaffold_4	AUGUSTUS	intron	13966958	13968013	1.0	-	.	ID=g13196.t3.intron50;Parent=g13196.t3
HiC_scaffold_4	AUGUSTUS	exon	13968014	13968205	.	-	.	ID=g13196.t1.exon51;Parent=g13196.t1
HiC_scaffold_4	GeneMark.hmm3	CDS	13968014	13968205	.	-	0	ID=g13196.t2.CDS51;Parent=g13196.t2
HiC_scaffold_4	GeneMark.hmm3	exon	13968014	13968205	.	-	0	ID=g13196.t2.exon51;Parent=g13196.t2
HiC_scaffold_4	AUGUSTUS	exon	13968014	13968205	.	-	.	ID=g13196.t3.exon51;Parent=g13196.t3
HiC_scaffold_4	AUGUSTUS	CDS	13968014	13968205	1.0	-	0	ID=g13196.t1.CDS51;Parent=g13196.t1
HiC_scaffold_4	AUGUSTUS	CDS	13968014	13968205	1.0	-	0	ID=g13196.t3.CDS51;Parent=g13196.t3
HiC_scaffold_4	GeneMark.hmm3	intron	13968206	13968613	.	-	0	ID=g13196.t2.intron51;Parent=g13196.t2
HiC_scaffold_4	AUGUSTUS	intron	13968206	13968613	1.0	-	.	ID=g13196.t1.intron51;Parent=g13196.t1
HiC_scaffold_4	AUGUSTUS	intron	13968206	13968613	1.0	-	.	ID=g13196.t3.intron51;Parent=g13196.t3
HiC_scaffold_4	AUGUSTUS	exon	13968614	13968754	.	-	.	ID=g13196.t1.exon52;Parent=g13196.t1
HiC_scaffold_4	GeneMark.hmm3	CDS	13968614	13968754	.	-	0	ID=g13196.t2.CDS52;Parent=g13196.t2
HiC_scaffold_4	GeneMark.hmm3	exon	13968614	13968754	.	-	0	ID=g13196.t2.exon52;Parent=g13196.t2
HiC_scaffold_4	AUGUSTUS	exon	13968614	13968754	.	-	.	ID=g13196.t3.exon52;Parent=g13196.t3
HiC_scaffold_4	AUGUSTUS	CDS	13968614	13968754	1.0	-	0	ID=g13196.t1.CDS52;Parent=g13196.t1
HiC_scaffold_4	AUGUSTUS	CDS	13968614	13968754	1.0	-	0	ID=g13196.t3.CDS52;Parent=g13196.t3
HiC_scaffold_4	GeneMark.hmm3	intron	13968755	13969074	.	-	0	ID=g13196.t2.intron52;Parent=g13196.t2
HiC_scaffold_4	AUGUSTUS	intron	13968755	13969074	1.0	-	.	ID=g13196.t1.intron52;Parent=g13196.t1
HiC_scaffold_4	AUGUSTUS	intron	13968755	13969074	1.0	-	.	ID=g13196.t3.intron52;Parent=g13196.t3
HiC_scaffold_4	AUGUSTUS	exon	13969075	13969169	.	-	.	ID=g13196.t1.exon53;Parent=g13196.t1
HiC_scaffold_4	GeneMark.hmm3	CDS	13969075	13969169	.	-	2	ID=g13196.t2.CDS53;Parent=g13196.t2
HiC_scaffold_4	GeneMark.hmm3	exon	13969075	13969169	.	-	2	ID=g13196.t2.exon53;Parent=g13196.t2
HiC_scaffold_4	AUGUSTUS	exon	13969075	13969169	.	-	.	ID=g13196.t3.exon53;Parent=g13196.t3
HiC_scaffold_4	AUGUSTUS	CDS	13969075	13969169	1.0	-	2	ID=g13196.t1.CDS53;Parent=g13196.t1
HiC_scaffold_4	AUGUSTUS	CDS	13969075	13969169	1.0	-	2	ID=g13196.t3.CDS53;Parent=g13196.t3
HiC_scaffold_4	GeneMark.hmm3	intron	13969170	13969490	.	-	1	ID=g13196.t2.intron53;Parent=g13196.t2
HiC_scaffold_4	AUGUSTUS	intron	13969170	13969490	1.0	-	.	ID=g13196.t1.intron53;Parent=g13196.t1
HiC_scaffold_4	AUGUSTUS	intron	13969170	13969490	1.0	-	.	ID=g13196.t3.intron53;Parent=g13196.t3
HiC_scaffold_4	AUGUSTUS	exon	13969491	13969540	.	-	.	ID=g13196.t1.exon54;Parent=g13196.t1
HiC_scaffold_4	GeneMark.hmm3	CDS	13969491	13969540	.	-	1	ID=g13196.t2.CDS54;Parent=g13196.t2
HiC_scaffold_4	GeneMark.hmm3	exon	13969491	13969540	.	-	1	ID=g13196.t2.exon54;Parent=g13196.t2
HiC_scaffold_4	AUGUSTUS	exon	13969491	13969540	.	-	.	ID=g13196.t3.exon54;Parent=g13196.t3
HiC_scaffold_4	AUGUSTUS	CDS	13969491	13969540	1.0	-	1	ID=g13196.t1.CDS54;Parent=g13196.t1
HiC_scaffold_4	AUGUSTUS	CDS	13969491	13969540	1.0	-	1	ID=g13196.t3.CDS54;Parent=g13196.t3
HiC_scaffold_4	GeneMark.hmm3	intron	13969541	13969986	.	-	2	ID=g13196.t2.intron54;Parent=g13196.t2
HiC_scaffold_4	AUGUSTUS	intron	13969541	13969986	1.0	-	.	ID=g13196.t1.intron54;Parent=g13196.t1
HiC_scaffold_4	AUGUSTUS	intron	13969541	13969986	1.0	-	.	ID=g13196.t3.intron54;Parent=g13196.t3
HiC_scaffold_4	AUGUSTUS	exon	13969987	13970073	.	-	.	ID=g13196.t1.exon55;Parent=g13196.t1
HiC_scaffold_4	GeneMark.hmm3	CDS	13969987	13970073	.	-	1	ID=g13196.t2.CDS55;Parent=g13196.t2
HiC_scaffold_4	GeneMark.hmm3	exon	13969987	13970073	.	-	1	ID=g13196.t2.exon55;Parent=g13196.t2
HiC_scaffold_4	AUGUSTUS	exon	13969987	13970073	.	-	.	ID=g13196.t3.exon55;Parent=g13196.t3
HiC_scaffold_4	AUGUSTUS	CDS	13969987	13970073	1.0	-	1	ID=g13196.t1.CDS55;Parent=g13196.t1
HiC_scaffold_4	AUGUSTUS	CDS	13969987	13970073	1.0	-	1	ID=g13196.t3.CDS55;Parent=g13196.t3
HiC_scaffold_4	GeneMark.hmm3	intron	13970074	13970420	.	-	2	ID=g13196.t2.intron55;Parent=g13196.t2
HiC_scaffold_4	AUGUSTUS	intron	13970074	13970420	1.0	-	.	ID=g13196.t1.intron55;Parent=g13196.t1
HiC_scaffold_4	AUGUSTUS	intron	13970074	13970420	1.0	-	.	ID=g13196.t3.intron55;Parent=g13196.t3
HiC_scaffold_4	AUGUSTUS	exon	13970421	13970548	.	-	.	ID=g13196.t1.exon56;Parent=g13196.t1
HiC_scaffold_4	GeneMark.hmm3	CDS	13970421	13970548	.	-	0	ID=g13196.t2.CDS56;Parent=g13196.t2
HiC_scaffold_4	GeneMark.hmm3	exon	13970421	13970548	.	-	0	ID=g13196.t2.exon56;Parent=g13196.t2
HiC_scaffold_4	AUGUSTUS	exon	13970421	13970548	.	-	.	ID=g13196.t3.exon56;Parent=g13196.t3
HiC_scaffold_4	AUGUSTUS	CDS	13970421	13970548	1.0	-	0	ID=g13196.t1.CDS56;Parent=g13196.t1
HiC_scaffold_4	AUGUSTUS	CDS	13970421	13970548	1.0	-	0	ID=g13196.t3.CDS56;Parent=g13196.t3
HiC_scaffold_4	GeneMark.hmm3	intron	13970549	13970631	.	-	0	ID=g13196.t2.intron56;Parent=g13196.t2
HiC_scaffold_4	AUGUSTUS	intron	13970549	13970631	1.0	-	.	ID=g13196.t1.intron56;Parent=g13196.t1
HiC_scaffold_4	AUGUSTUS	intron	13970549	13970631	1.0	-	.	ID=g13196.t3.intron56;Parent=g13196.t3
HiC_scaffold_4	AUGUSTUS	exon	13970632	13970745	.	-	.	ID=g13196.t1.exon57;Parent=g13196.t1
HiC_scaffold_4	GeneMark.hmm3	CDS	13970632	13970745	.	-	0	ID=g13196.t2.CDS57;Parent=g13196.t2
HiC_scaffold_4	GeneMark.hmm3	exon	13970632	13970745	.	-	0	ID=g13196.t2.exon57;Parent=g13196.t2
HiC_scaffold_4	AUGUSTUS	exon	13970632	13970745	.	-	.	ID=g13196.t3.exon57;Parent=g13196.t3
HiC_scaffold_4	AUGUSTUS	CDS	13970632	13970745	1.0	-	0	ID=g13196.t1.CDS57;Parent=g13196.t1
HiC_scaffold_4	AUGUSTUS	CDS	13970632	13970745	1.0	-	0	ID=g13196.t3.CDS57;Parent=g13196.t3
HiC_scaffold_4	GeneMark.hmm3	intron	13970746	13970923	.	-	0	ID=g13196.t2.intron57;Parent=g13196.t2
HiC_scaffold_4	AUGUSTUS	intron	13970746	13970923	1.0	-	.	ID=g13196.t1.intron57;Parent=g13196.t1
HiC_scaffold_4	AUGUSTUS	intron	13970746	13970923	1.0	-	.	ID=g13196.t3.intron57;Parent=g13196.t3
HiC_scaffold_4	AUGUSTUS	exon	13970924	13971035	.	-	.	ID=g13196.t1.exon58;Parent=g13196.t1
HiC_scaffold_4	GeneMark.hmm3	CDS	13970924	13971035	.	-	1	ID=g13196.t2.CDS58;Parent=g13196.t2
HiC_scaffold_4	GeneMark.hmm3	exon	13970924	13971035	.	-	1	ID=g13196.t2.exon58;Parent=g13196.t2
HiC_scaffold_4	AUGUSTUS	exon	13970924	13971035	.	-	.	ID=g13196.t3.exon58;Parent=g13196.t3
HiC_scaffold_4	AUGUSTUS	CDS	13970924	13971035	1.0	-	1	ID=g13196.t1.CDS58;Parent=g13196.t1
HiC_scaffold_4	AUGUSTUS	CDS	13970924	13971035	1.0	-	1	ID=g13196.t3.CDS58;Parent=g13196.t3
HiC_scaffold_4	GeneMark.hmm3	intron	13971036	13971689	.	-	2	ID=g13196.t2.intron58;Parent=g13196.t2
HiC_scaffold_4	AUGUSTUS	intron	13971036	13971689	1.0	-	.	ID=g13196.t1.intron58;Parent=g13196.t1
HiC_scaffold_4	AUGUSTUS	intron	13971036	13971689	1.0	-	.	ID=g13196.t3.intron58;Parent=g13196.t3
HiC_scaffold_4	AUGUSTUS	exon	13971690	13971808	.	-	.	ID=g13196.t1.exon59;Parent=g13196.t1
HiC_scaffold_4	GeneMark.hmm3	CDS	13971690	13971808	.	-	0	ID=g13196.t2.CDS59;Parent=g13196.t2
HiC_scaffold_4	GeneMark.hmm3	exon	13971690	13971808	.	-	0	ID=g13196.t2.exon59;Parent=g13196.t2
HiC_scaffold_4	AUGUSTUS	exon	13971690	13971808	.	-	.	ID=g13196.t3.exon59;Parent=g13196.t3
HiC_scaffold_4	AUGUSTUS	CDS	13971690	13971808	1.0	-	0	ID=g13196.t1.CDS59;Parent=g13196.t1
HiC_scaffold_4	AUGUSTUS	CDS	13971690	13971808	1.0	-	0	ID=g13196.t3.CDS59;Parent=g13196.t3
HiC_scaffold_4	GeneMark.hmm3	intron	13971809	13971928	.	-	0	ID=g13196.t2.intron59;Parent=g13196.t2
HiC_scaffold_4	AUGUSTUS	intron	13971809	13971928	1.0	-	.	ID=g13196.t1.intron59;Parent=g13196.t1
HiC_scaffold_4	AUGUSTUS	intron	13971809	13971928	1.0	-	.	ID=g13196.t3.intron59;Parent=g13196.t3
HiC_scaffold_4	AUGUSTUS	exon	13971929	13972108	.	-	.	ID=g13196.t1.exon60;Parent=g13196.t1
HiC_scaffold_4	GeneMark.hmm3	CDS	13971929	13972108	.	-	0	ID=g13196.t2.CDS60;Parent=g13196.t2
HiC_scaffold_4	GeneMark.hmm3	exon	13971929	13972108	.	-	0	ID=g13196.t2.exon60;Parent=g13196.t2
HiC_scaffold_4	AUGUSTUS	exon	13971929	13972108	.	-	.	ID=g13196.t3.exon60;Parent=g13196.t3
HiC_scaffold_4	AUGUSTUS	CDS	13971929	13972108	1.0	-	0	ID=g13196.t1.CDS60;Parent=g13196.t1
HiC_scaffold_4	AUGUSTUS	CDS	13971929	13972108	1.0	-	0	ID=g13196.t3.CDS60;Parent=g13196.t3
HiC_scaffold_4	GeneMark.hmm3	intron	13972109	13972190	.	-	0	ID=g13196.t2.intron60;Parent=g13196.t2
HiC_scaffold_4	AUGUSTUS	intron	13972109	13972190	1.0	-	.	ID=g13196.t1.intron60;Parent=g13196.t1
HiC_scaffold_4	AUGUSTUS	intron	13972109	13972190	1.0	-	.	ID=g13196.t3.intron60;Parent=g13196.t3
HiC_scaffold_4	AUGUSTUS	exon	13972191	13972367	.	-	.	ID=g13196.t1.exon61;Parent=g13196.t1
HiC_scaffold_4	GeneMark.hmm3	CDS	13972191	13972367	.	-	0	ID=g13196.t2.CDS61;Parent=g13196.t2
HiC_scaffold_4	GeneMark.hmm3	exon	13972191	13972367	.	-	0	ID=g13196.t2.exon61;Parent=g13196.t2
HiC_scaffold_4	AUGUSTUS	exon	13972191	13972367	.	-	.	ID=g13196.t3.exon61;Parent=g13196.t3
HiC_scaffold_4	AUGUSTUS	CDS	13972191	13972367	1.0	-	0	ID=g13196.t1.CDS61;Parent=g13196.t1
HiC_scaffold_4	AUGUSTUS	CDS	13972191	13972367	1.0	-	0	ID=g13196.t3.CDS61;Parent=g13196.t3
HiC_scaffold_4	GeneMark.hmm3	intron	13972368	13972485	.	-	0	ID=g13196.t2.intron61;Parent=g13196.t2
HiC_scaffold_4	AUGUSTUS	intron	13972368	13972485	1.0	-	.	ID=g13196.t1.intron61;Parent=g13196.t1
HiC_scaffold_4	AUGUSTUS	intron	13972368	13972485	1.0	-	.	ID=g13196.t3.intron61;Parent=g13196.t3
HiC_scaffold_4	AUGUSTUS	exon	13972486	13972626	.	-	.	ID=g13196.t1.exon62;Parent=g13196.t1
HiC_scaffold_4	AUGUSTUS	exon	13972486	13972626	.	-	.	ID=g13196.t3.exon62;Parent=g13196.t3
HiC_scaffold_4	AUGUSTUS	CDS	13972486	13972626	1.0	-	0	ID=g13196.t1.CDS62;Parent=g13196.t1
HiC_scaffold_4	AUGUSTUS	CDS	13972486	13972626	1.0	-	0	ID=g13196.t3.CDS62;Parent=g13196.t3
HiC_scaffold_4	GeneMark.hmm3	CDS	13972486	13972647	.	-	0	ID=g13196.t2.CDS62;Parent=g13196.t2
HiC_scaffold_4	GeneMark.hmm3	exon	13972486	13972647	.	-	0	ID=g13196.t2.exon62;Parent=g13196.t2
HiC_scaffold_4	AUGUSTUS	intron	13972627	13973701	1.0	-	.	ID=g13196.t1.intron62;Parent=g13196.t1
HiC_scaffold_4	AUGUSTUS	intron	13972627	13973701	1.0	-	.	ID=g13196.t3.intron62;Parent=g13196.t3
HiC_scaffold_4	GeneMark.hmm3	intron	13972648	13973701	.	-	0	ID=g13196.t2.intron62;Parent=g13196.t2
HiC_scaffold_4	AUGUSTUS	exon	13973702	13973769	.	-	.	ID=g13196.t1.exon63;Parent=g13196.t1
HiC_scaffold_4	GeneMark.hmm3	CDS	13973702	13973769	.	-	2	ID=g13196.t2.CDS63;Parent=g13196.t2
HiC_scaffold_4	GeneMark.hmm3	exon	13973702	13973769	.	-	2	ID=g13196.t2.exon63;Parent=g13196.t2
HiC_scaffold_4	AUGUSTUS	exon	13973702	13973769	.	-	.	ID=g13196.t3.exon63;Parent=g13196.t3
HiC_scaffold_4	AUGUSTUS	CDS	13973702	13973769	1.0	-	2	ID=g13196.t1.CDS63;Parent=g13196.t1
HiC_scaffold_4	AUGUSTUS	CDS	13973702	13973769	1.0	-	2	ID=g13196.t3.CDS63;Parent=g13196.t3
HiC_scaffold_4	GeneMark.hmm3	intron	13973770	13973947	.	-	1	ID=g13196.t2.intron63;Parent=g13196.t2
HiC_scaffold_4	AUGUSTUS	intron	13973770	13973947	1.0	-	.	ID=g13196.t1.intron63;Parent=g13196.t1
HiC_scaffold_4	AUGUSTUS	intron	13973770	13973947	1.0	-	.	ID=g13196.t3.intron63;Parent=g13196.t3
HiC_scaffold_4	AUGUSTUS	exon	13973948	13974006	.	-	.	ID=g13196.t1.exon64;Parent=g13196.t1
HiC_scaffold_4	GeneMark.hmm3	CDS	13973948	13974006	.	-	1	ID=g13196.t2.CDS64;Parent=g13196.t2
HiC_scaffold_4	GeneMark.hmm3	exon	13973948	13974006	.	-	1	ID=g13196.t2.exon64;Parent=g13196.t2
HiC_scaffold_4	AUGUSTUS	exon	13973948	13974006	.	-	.	ID=g13196.t3.exon64;Parent=g13196.t3
HiC_scaffold_4	AUGUSTUS	CDS	13973948	13974006	1.0	-	1	ID=g13196.t1.CDS64;Parent=g13196.t1
HiC_scaffold_4	AUGUSTUS	CDS	13973948	13974006	1.0	-	1	ID=g13196.t3.CDS64;Parent=g13196.t3
HiC_scaffold_4	GeneMark.hmm3	intron	13974007	13974097	.	-	2	ID=g13196.t2.intron64;Parent=g13196.t2
HiC_scaffold_4	AUGUSTUS	intron	13974007	13974097	1.0	-	.	ID=g13196.t1.intron64;Parent=g13196.t1
HiC_scaffold_4	AUGUSTUS	intron	13974007	13974097	1.0	-	.	ID=g13196.t3.intron64;Parent=g13196.t3
HiC_scaffold_4	AUGUSTUS	exon	13974098	13974184	.	-	.	ID=g13196.t1.exon65;Parent=g13196.t1
HiC_scaffold_4	GeneMark.hmm3	CDS	13974098	13974184	.	-	1	ID=g13196.t2.CDS65;Parent=g13196.t2
HiC_scaffold_4	GeneMark.hmm3	exon	13974098	13974184	.	-	1	ID=g13196.t2.exon65;Parent=g13196.t2
HiC_scaffold_4	AUGUSTUS	exon	13974098	13974184	.	-	.	ID=g13196.t3.exon65;Parent=g13196.t3
HiC_scaffold_4	AUGUSTUS	CDS	13974098	13974184	1.0	-	1	ID=g13196.t1.CDS65;Parent=g13196.t1
HiC_scaffold_4	AUGUSTUS	CDS	13974098	13974184	1.0	-	1	ID=g13196.t3.CDS65;Parent=g13196.t3
HiC_scaffold_4	GeneMark.hmm3	intron	13974185	13974657	.	-	2	ID=g13196.t2.intron65;Parent=g13196.t2
HiC_scaffold_4	AUGUSTUS	intron	13974185	13974657	1.0	-	.	ID=g13196.t1.intron65;Parent=g13196.t1
HiC_scaffold_4	AUGUSTUS	intron	13974185	13974657	1.0	-	.	ID=g13196.t3.intron65;Parent=g13196.t3
HiC_scaffold_4	AUGUSTUS	exon	13974658	13974785	.	-	.	ID=g13196.t1.exon66;Parent=g13196.t1
HiC_scaffold_4	GeneMark.hmm3	CDS	13974658	13974785	.	-	0	ID=g13196.t2.CDS66;Parent=g13196.t2
HiC_scaffold_4	GeneMark.hmm3	exon	13974658	13974785	.	-	0	ID=g13196.t2.exon66;Parent=g13196.t2
HiC_scaffold_4	AUGUSTUS	exon	13974658	13974785	.	-	.	ID=g13196.t3.exon66;Parent=g13196.t3
HiC_scaffold_4	AUGUSTUS	CDS	13974658	13974785	1.0	-	0	ID=g13196.t1.CDS66;Parent=g13196.t1
HiC_scaffold_4	AUGUSTUS	CDS	13974658	13974785	1.0	-	0	ID=g13196.t3.CDS66;Parent=g13196.t3
HiC_scaffold_4	GeneMark.hmm3	intron	13974786	13975488	.	-	0	ID=g13196.t2.intron66;Parent=g13196.t2
HiC_scaffold_4	AUGUSTUS	intron	13974786	13975488	1.0	-	.	ID=g13196.t1.intron66;Parent=g13196.t1
HiC_scaffold_4	AUGUSTUS	intron	13974786	13975488	1.0	-	.	ID=g13196.t3.intron66;Parent=g13196.t3
HiC_scaffold_4	AUGUSTUS	exon	13975489	13975636	.	-	.	ID=g13196.t1.exon67;Parent=g13196.t1
HiC_scaffold_4	GeneMark.hmm3	CDS	13975489	13975636	.	-	1	ID=g13196.t2.CDS67;Parent=g13196.t2
HiC_scaffold_4	GeneMark.hmm3	exon	13975489	13975636	.	-	1	ID=g13196.t2.exon67;Parent=g13196.t2
HiC_scaffold_4	AUGUSTUS	exon	13975489	13975636	.	-	.	ID=g13196.t3.exon67;Parent=g13196.t3
HiC_scaffold_4	AUGUSTUS	CDS	13975489	13975636	1.0	-	1	ID=g13196.t1.CDS67;Parent=g13196.t1
HiC_scaffold_4	AUGUSTUS	CDS	13975489	13975636	1.0	-	1	ID=g13196.t3.CDS67;Parent=g13196.t3
HiC_scaffold_4	GeneMark.hmm3	intron	13975637	13975743	.	-	2	ID=g13196.t2.intron67;Parent=g13196.t2
HiC_scaffold_4	AUGUSTUS	intron	13975637	13975743	1.0	-	.	ID=g13196.t1.intron67;Parent=g13196.t1
HiC_scaffold_4	AUGUSTUS	intron	13975637	13975743	1.0	-	.	ID=g13196.t3.intron67;Parent=g13196.t3
HiC_scaffold_4	AUGUSTUS	exon	13975744	13975940	.	-	.	ID=g13196.t1.exon68;Parent=g13196.t1
HiC_scaffold_4	GeneMark.hmm3	CDS	13975744	13975940	.	-	0	ID=g13196.t2.CDS68;Parent=g13196.t2
HiC_scaffold_4	GeneMark.hmm3	exon	13975744	13975940	.	-	0	ID=g13196.t2.exon68;Parent=g13196.t2
HiC_scaffold_4	AUGUSTUS	exon	13975744	13975940	.	-	.	ID=g13196.t3.exon68;Parent=g13196.t3
HiC_scaffold_4	AUGUSTUS	CDS	13975744	13975940	1.0	-	0	ID=g13196.t1.CDS68;Parent=g13196.t1
HiC_scaffold_4	AUGUSTUS	CDS	13975744	13975940	1.0	-	0	ID=g13196.t3.CDS68;Parent=g13196.t3
HiC_scaffold_4	GeneMark.hmm3	intron	13975941	13976038	.	-	0	ID=g13196.t2.intron68;Parent=g13196.t2
HiC_scaffold_4	AUGUSTUS	intron	13975941	13976038	1.0	-	.	ID=g13196.t1.intron68;Parent=g13196.t1
HiC_scaffold_4	AUGUSTUS	intron	13975941	13976038	1.0	-	.	ID=g13196.t3.intron68;Parent=g13196.t3
HiC_scaffold_4	AUGUSTUS	exon	13976039	13976218	.	-	.	ID=g13196.t1.exon69;Parent=g13196.t1
HiC_scaffold_4	GeneMark.hmm3	CDS	13976039	13976218	.	-	0	ID=g13196.t2.CDS69;Parent=g13196.t2
HiC_scaffold_4	GeneMark.hmm3	exon	13976039	13976218	.	-	0	ID=g13196.t2.exon69;Parent=g13196.t2
HiC_scaffold_4	AUGUSTUS	exon	13976039	13976218	.	-	.	ID=g13196.t3.exon69;Parent=g13196.t3
HiC_scaffold_4	AUGUSTUS	CDS	13976039	13976218	1.0	-	0	ID=g13196.t1.CDS69;Parent=g13196.t1
HiC_scaffold_4	AUGUSTUS	CDS	13976039	13976218	1.0	-	0	ID=g13196.t3.CDS69;Parent=g13196.t3
HiC_scaffold_4	GeneMark.hmm3	intron	13976219	13976716	.	-	0	ID=g13196.t2.intron69;Parent=g13196.t2
HiC_scaffold_4	AUGUSTUS	intron	13976219	13976716	1.0	-	.	ID=g13196.t1.intron69;Parent=g13196.t1
HiC_scaffold_4	AUGUSTUS	intron	13976219	13976716	1.0	-	.	ID=g13196.t3.intron69;Parent=g13196.t3
HiC_scaffold_4	AUGUSTUS	exon	13976717	13976880	.	-	.	ID=g13196.t1.exon70;Parent=g13196.t1
HiC_scaffold_4	GeneMark.hmm3	CDS	13976717	13976880	.	-	2	ID=g13196.t2.CDS70;Parent=g13196.t2
HiC_scaffold_4	GeneMark.hmm3	exon	13976717	13976880	.	-	2	ID=g13196.t2.exon70;Parent=g13196.t2
HiC_scaffold_4	AUGUSTUS	exon	13976717	13976880	.	-	.	ID=g13196.t3.exon70;Parent=g13196.t3
HiC_scaffold_4	AUGUSTUS	CDS	13976717	13976880	1.0	-	2	ID=g13196.t1.CDS70;Parent=g13196.t1
HiC_scaffold_4	AUGUSTUS	CDS	13976717	13976880	1.0	-	2	ID=g13196.t3.CDS70;Parent=g13196.t3
HiC_scaffold_4	GeneMark.hmm3	intron	13976881	13979475	.	-	1	ID=g13196.t2.intron70;Parent=g13196.t2
HiC_scaffold_4	AUGUSTUS	intron	13976881	13979475	1.0	-	.	ID=g13196.t1.intron70;Parent=g13196.t1
HiC_scaffold_4	AUGUSTUS	intron	13976881	13979475	1.0	-	.	ID=g13196.t3.intron70;Parent=g13196.t3
HiC_scaffold_4	AUGUSTUS	exon	13979476	13979622	.	-	.	ID=g13196.t1.exon71;Parent=g13196.t1
HiC_scaffold_4	GeneMark.hmm3	CDS	13979476	13979622	.	-	2	ID=g13196.t2.CDS71;Parent=g13196.t2
HiC_scaffold_4	GeneMark.hmm3	exon	13979476	13979622	.	-	2	ID=g13196.t2.exon71;Parent=g13196.t2
HiC_scaffold_4	AUGUSTUS	exon	13979476	13979622	.	-	.	ID=g13196.t3.exon71;Parent=g13196.t3
HiC_scaffold_4	AUGUSTUS	CDS	13979476	13979622	1.0	-	2	ID=g13196.t1.CDS71;Parent=g13196.t1
HiC_scaffold_4	AUGUSTUS	CDS	13979476	13979622	1.0	-	2	ID=g13196.t3.CDS71;Parent=g13196.t3
HiC_scaffold_4	GeneMark.hmm3	intron	13979623	13979717	.	-	1	ID=g13196.t2.intron71;Parent=g13196.t2
HiC_scaffold_4	AUGUSTUS	intron	13979623	13979717	1.0	-	.	ID=g13196.t1.intron71;Parent=g13196.t1
HiC_scaffold_4	AUGUSTUS	intron	13979623	13979717	1.0	-	.	ID=g13196.t3.intron71;Parent=g13196.t3
HiC_scaffold_4	AUGUSTUS	exon	13979718	13979869	.	-	.	ID=g13196.t1.exon72;Parent=g13196.t1
HiC_scaffold_4	GeneMark.hmm3	CDS	13979718	13979869	.	-	1	ID=g13196.t2.CDS72;Parent=g13196.t2
HiC_scaffold_4	GeneMark.hmm3	exon	13979718	13979869	.	-	1	ID=g13196.t2.exon72;Parent=g13196.t2
HiC_scaffold_4	AUGUSTUS	exon	13979718	13979869	.	-	.	ID=g13196.t3.exon72;Parent=g13196.t3
HiC_scaffold_4	AUGUSTUS	CDS	13979718	13979869	1.0	-	1	ID=g13196.t1.CDS72;Parent=g13196.t1
HiC_scaffold_4	AUGUSTUS	CDS	13979718	13979869	1.0	-	1	ID=g13196.t3.CDS72;Parent=g13196.t3
HiC_scaffold_4	GeneMark.hmm3	intron	13979870	13979962	.	-	2	ID=g13196.t2.intron72;Parent=g13196.t2
HiC_scaffold_4	AUGUSTUS	intron	13979870	13979962	1.0	-	.	ID=g13196.t1.intron72;Parent=g13196.t1
HiC_scaffold_4	AUGUSTUS	intron	13979870	13979962	1.0	-	.	ID=g13196.t3.intron72;Parent=g13196.t3
HiC_scaffold_4	AUGUSTUS	exon	13979963	13980107	.	-	.	ID=g13196.t1.exon73;Parent=g13196.t1
HiC_scaffold_4	GeneMark.hmm3	CDS	13979963	13980107	.	-	2	ID=g13196.t2.CDS73;Parent=g13196.t2
HiC_scaffold_4	GeneMark.hmm3	exon	13979963	13980107	.	-	2	ID=g13196.t2.exon73;Parent=g13196.t2
HiC_scaffold_4	AUGUSTUS	exon	13979963	13980107	.	-	.	ID=g13196.t3.exon73;Parent=g13196.t3
HiC_scaffold_4	AUGUSTUS	CDS	13979963	13980107	1.0	-	2	ID=g13196.t1.CDS73;Parent=g13196.t1
HiC_scaffold_4	AUGUSTUS	CDS	13979963	13980107	1.0	-	2	ID=g13196.t3.CDS73;Parent=g13196.t3
HiC_scaffold_4	GeneMark.hmm3	intron	13980108	13980234	.	-	1	ID=g13196.t2.intron73;Parent=g13196.t2
HiC_scaffold_4	AUGUSTUS	intron	13980108	13980234	1.0	-	.	ID=g13196.t1.intron73;Parent=g13196.t1
HiC_scaffold_4	AUGUSTUS	intron	13980108	13980234	1.0	-	.	ID=g13196.t3.intron73;Parent=g13196.t3
HiC_scaffold_4	AUGUSTUS	exon	13980235	13980366	.	-	.	ID=g13196.t1.exon74;Parent=g13196.t1
HiC_scaffold_4	GeneMark.hmm3	CDS	13980235	13980366	.	-	2	ID=g13196.t2.CDS74;Parent=g13196.t2
HiC_scaffold_4	GeneMark.hmm3	exon	13980235	13980366	.	-	2	ID=g13196.t2.exon74;Parent=g13196.t2
HiC_scaffold_4	AUGUSTUS	exon	13980235	13980366	.	-	.	ID=g13196.t3.exon74;Parent=g13196.t3
HiC_scaffold_4	AUGUSTUS	CDS	13980235	13980366	1.0	-	2	ID=g13196.t1.CDS74;Parent=g13196.t1
HiC_scaffold_4	AUGUSTUS	CDS	13980235	13980366	1.0	-	2	ID=g13196.t3.CDS74;Parent=g13196.t3
HiC_scaffold_4	GeneMark.hmm3	intron	13980367	13980702	.	-	1	ID=g13196.t2.intron74;Parent=g13196.t2
HiC_scaffold_4	AUGUSTUS	intron	13980367	13982164	1.0	-	.	ID=g13196.t1.intron74;Parent=g13196.t1
HiC_scaffold_4	AUGUSTUS	intron	13980367	13982164	1.0	-	.	ID=g13196.t3.intron74;Parent=g13196.t3
HiC_scaffold_4	GeneMark.hmm3	CDS	13980703	13980957	.	-	2	ID=g13196.t2.CDS75;Parent=g13196.t2
HiC_scaffold_4	GeneMark.hmm3	exon	13980703	13980957	.	-	2	ID=g13196.t2.exon75;Parent=g13196.t2
HiC_scaffold_4	GeneMark.hmm3	intron	13980958	13982164	.	-	1	ID=g13196.t2.intron75;Parent=g13196.t2
HiC_scaffold_4	AUGUSTUS	exon	13982165	13982284	.	-	.	ID=g13196.t1.exon75;Parent=g13196.t1
HiC_scaffold_4	GeneMark.hmm3	CDS	13982165	13982284	.	-	2	ID=g13196.t2.CDS76;Parent=g13196.t2
HiC_scaffold_4	GeneMark.hmm3	exon	13982165	13982284	.	-	2	ID=g13196.t2.exon76;Parent=g13196.t2
HiC_scaffold_4	AUGUSTUS	exon	13982165	13982284	.	-	.	ID=g13196.t3.exon75;Parent=g13196.t3
HiC_scaffold_4	AUGUSTUS	CDS	13982165	13982284	1.0	-	2	ID=g13196.t1.CDS75;Parent=g13196.t1
HiC_scaffold_4	AUGUSTUS	CDS	13982165	13982284	1.0	-	2	ID=g13196.t3.CDS75;Parent=g13196.t3
HiC_scaffold_4	GeneMark.hmm3	intron	13982285	13982373	.	-	1	ID=g13196.t2.intron76;Parent=g13196.t2
HiC_scaffold_4	AUGUSTUS	intron	13982285	13982373	1.0	-	.	ID=g13196.t1.intron75;Parent=g13196.t1
HiC_scaffold_4	AUGUSTUS	intron	13982285	13982373	1.0	-	.	ID=g13196.t3.intron75;Parent=g13196.t3
HiC_scaffold_4	AUGUSTUS	exon	13982374	13982628	.	-	.	ID=g13196.t1.exon76;Parent=g13196.t1
HiC_scaffold_4	GeneMark.hmm3	CDS	13982374	13982628	.	-	2	ID=g13196.t2.CDS77;Parent=g13196.t2
HiC_scaffold_4	GeneMark.hmm3	exon	13982374	13982628	.	-	2	ID=g13196.t2.exon77;Parent=g13196.t2
HiC_scaffold_4	AUGUSTUS	exon	13982374	13982628	.	-	.	ID=g13196.t3.exon76;Parent=g13196.t3
HiC_scaffold_4	AUGUSTUS	CDS	13982374	13982628	1.0	-	2	ID=g13196.t1.CDS76;Parent=g13196.t1
HiC_scaffold_4	AUGUSTUS	CDS	13982374	13982628	1.0	-	2	ID=g13196.t3.CDS76;Parent=g13196.t3
HiC_scaffold_4	GeneMark.hmm3	intron	13982629	13982869	.	-	1	ID=g13196.t2.intron77;Parent=g13196.t2
HiC_scaffold_4	AUGUSTUS	intron	13982629	13982869	1.0	-	.	ID=g13196.t1.intron76;Parent=g13196.t1
HiC_scaffold_4	AUGUSTUS	intron	13982629	13982869	1.0	-	.	ID=g13196.t3.intron76;Parent=g13196.t3
HiC_scaffold_4	AUGUSTUS	exon	13982870	13982998	.	-	.	ID=g13196.t1.exon77;Parent=g13196.t1
HiC_scaffold_4	GeneMark.hmm3	CDS	13982870	13982998	.	-	2	ID=g13196.t2.CDS78;Parent=g13196.t2
HiC_scaffold_4	GeneMark.hmm3	exon	13982870	13982998	.	-	2	ID=g13196.t2.exon78;Parent=g13196.t2
HiC_scaffold_4	AUGUSTUS	exon	13982870	13982998	.	-	.	ID=g13196.t3.exon77;Parent=g13196.t3
HiC_scaffold_4	AUGUSTUS	CDS	13982870	13982998	1.0	-	2	ID=g13196.t1.CDS77;Parent=g13196.t1
HiC_scaffold_4	AUGUSTUS	CDS	13982870	13982998	1.0	-	2	ID=g13196.t3.CDS77;Parent=g13196.t3
HiC_scaffold_4	GeneMark.hmm3	intron	13982999	13983437	.	-	1	ID=g13196.t2.intron78;Parent=g13196.t2
HiC_scaffold_4	AUGUSTUS	intron	13982999	13983437	1.0	-	.	ID=g13196.t1.intron77;Parent=g13196.t1
HiC_scaffold_4	AUGUSTUS	intron	13982999	13984611	1.0	-	.	ID=g13196.t3.intron77;Parent=g13196.t3
HiC_scaffold_4	AUGUSTUS	exon	13983438	13983488	.	-	.	ID=g13196.t1.exon78;Parent=g13196.t1
HiC_scaffold_4	GeneMark.hmm3	CDS	13983438	13983488	.	-	2	ID=g13196.t2.CDS79;Parent=g13196.t2
HiC_scaffold_4	GeneMark.hmm3	exon	13983438	13983488	.	-	2	ID=g13196.t2.exon79;Parent=g13196.t2
HiC_scaffold_4	AUGUSTUS	CDS	13983438	13983488	1.0	-	2	ID=g13196.t1.CDS78;Parent=g13196.t1
HiC_scaffold_4	GeneMark.hmm3	intron	13983489	13984611	.	-	1	ID=g13196.t2.intron79;Parent=g13196.t2
HiC_scaffold_4	AUGUSTUS	intron	13983489	13984611	1.0	-	.	ID=g13196.t1.intron78;Parent=g13196.t1
HiC_scaffold_4	AUGUSTUS	exon	13984612	13984772	.	-	.	ID=g13196.t1.exon79;Parent=g13196.t1
HiC_scaffold_4	GeneMark.hmm3	CDS	13984612	13984772	.	-	1	ID=g13196.t2.CDS80;Parent=g13196.t2
HiC_scaffold_4	GeneMark.hmm3	exon	13984612	13984772	.	-	1	ID=g13196.t2.exon80;Parent=g13196.t2
HiC_scaffold_4	AUGUSTUS	exon	13984612	13984772	.	-	.	ID=g13196.t3.exon78;Parent=g13196.t3
HiC_scaffold_4	AUGUSTUS	CDS	13984612	13984772	1.0	-	1	ID=g13196.t1.CDS79;Parent=g13196.t1
HiC_scaffold_4	AUGUSTUS	CDS	13984612	13984772	1.0	-	1	ID=g13196.t3.CDS78;Parent=g13196.t3
HiC_scaffold_4	GeneMark.hmm3	intron	13984773	13985042	.	-	2	ID=g13196.t2.intron80;Parent=g13196.t2
HiC_scaffold_4	AUGUSTUS	intron	13984773	13985042	1.0	-	.	ID=g13196.t1.intron79;Parent=g13196.t1
HiC_scaffold_4	AUGUSTUS	intron	13984773	13985042	1.0	-	.	ID=g13196.t3.intron78;Parent=g13196.t3
HiC_scaffold_4	AUGUSTUS	exon	13985043	13985101	.	-	.	ID=g13196.t1.exon80;Parent=g13196.t1
HiC_scaffold_4	GeneMark.hmm3	CDS	13985043	13985101	.	-	0	ID=g13196.t2.CDS81;Parent=g13196.t2
HiC_scaffold_4	GeneMark.hmm3	exon	13985043	13985101	.	-	0	ID=g13196.t2.exon81;Parent=g13196.t2
HiC_scaffold_4	AUGUSTUS	exon	13985043	13985101	.	-	.	ID=g13196.t3.exon79;Parent=g13196.t3
HiC_scaffold_4	AUGUSTUS	CDS	13985043	13985101	1.0	-	0	ID=g13196.t1.CDS80;Parent=g13196.t1
HiC_scaffold_4	AUGUSTUS	CDS	13985043	13985101	1.0	-	0	ID=g13196.t3.CDS79;Parent=g13196.t3
HiC_scaffold_4	GeneMark.hmm3	intron	13985102	13985204	.	-	0	ID=g13196.t2.intron81;Parent=g13196.t2
HiC_scaffold_4	AUGUSTUS	intron	13985102	13985204	1.0	-	.	ID=g13196.t1.intron80;Parent=g13196.t1
HiC_scaffold_4	AUGUSTUS	intron	13985102	13985204	1.0	-	.	ID=g13196.t3.intron79;Parent=g13196.t3
HiC_scaffold_4	AUGUSTUS	exon	13985205	13985314	.	-	.	ID=g13196.t1.exon81;Parent=g13196.t1
HiC_scaffold_4	GeneMark.hmm3	CDS	13985205	13985314	.	-	2	ID=g13196.t2.CDS82;Parent=g13196.t2
HiC_scaffold_4	GeneMark.hmm3	exon	13985205	13985314	.	-	2	ID=g13196.t2.exon82;Parent=g13196.t2
HiC_scaffold_4	AUGUSTUS	exon	13985205	13985314	.	-	.	ID=g13196.t3.exon80;Parent=g13196.t3
HiC_scaffold_4	AUGUSTUS	CDS	13985205	13985314	1.0	-	2	ID=g13196.t1.CDS81;Parent=g13196.t1
HiC_scaffold_4	AUGUSTUS	CDS	13985205	13985314	1.0	-	2	ID=g13196.t3.CDS80;Parent=g13196.t3
HiC_scaffold_4	GeneMark.hmm3	intron	13985315	13991326	.	-	1	ID=g13196.t2.intron82;Parent=g13196.t2
HiC_scaffold_4	AUGUSTUS	intron	13985315	13991326	1.0	-	.	ID=g13196.t1.intron81;Parent=g13196.t1
HiC_scaffold_4	AUGUSTUS	intron	13985315	13991326	1.0	-	.	ID=g13196.t3.intron80;Parent=g13196.t3
HiC_scaffold_4	AUGUSTUS	exon	13991327	13991371	.	-	.	ID=g13196.t1.exon82;Parent=g13196.t1
HiC_scaffold_4	GeneMark.hmm3	CDS	13991327	13991371	.	-	2	ID=g13196.t2.CDS83;Parent=g13196.t2
HiC_scaffold_4	GeneMark.hmm3	exon	13991327	13991371	.	-	2	ID=g13196.t2.exon83;Parent=g13196.t2
HiC_scaffold_4	AUGUSTUS	exon	13991327	13991371	.	-	.	ID=g13196.t3.exon81;Parent=g13196.t3
HiC_scaffold_4	AUGUSTUS	CDS	13991327	13991371	1.0	-	2	ID=g13196.t1.CDS82;Parent=g13196.t1
HiC_scaffold_4	AUGUSTUS	CDS	13991327	13991371	1.0	-	2	ID=g13196.t3.CDS81;Parent=g13196.t3
HiC_scaffold_4	GeneMark.hmm3	intron	13991372	13991918	.	-	1	ID=g13196.t2.intron83;Parent=g13196.t2
HiC_scaffold_4	AUGUSTUS	intron	13991372	13991918	1.0	-	.	ID=g13196.t1.intron82;Parent=g13196.t1
HiC_scaffold_4	AUGUSTUS	intron	13991372	13991918	1.0	-	.	ID=g13196.t3.intron81;Parent=g13196.t3
HiC_scaffold_4	AUGUSTUS	exon	13991919	13992054	.	-	.	ID=g13196.t1.exon83;Parent=g13196.t1
HiC_scaffold_4	GeneMark.hmm3	CDS	13991919	13992054	.	-	0	ID=g13196.t2.CDS84;Parent=g13196.t2
HiC_scaffold_4	GeneMark.hmm3	exon	13991919	13992054	.	-	0	ID=g13196.t2.exon84;Parent=g13196.t2
HiC_scaffold_4	AUGUSTUS	exon	13991919	13992054	.	-	.	ID=g13196.t3.exon82;Parent=g13196.t3
HiC_scaffold_4	AUGUSTUS	CDS	13991919	13992054	1.0	-	0	ID=g13196.t1.CDS83;Parent=g13196.t1
HiC_scaffold_4	AUGUSTUS	CDS	13991919	13992054	1.0	-	0	ID=g13196.t3.CDS82;Parent=g13196.t3
HiC_scaffold_4	GeneMark.hmm3	intron	13992055	13995942	.	-	0	ID=g13196.t2.intron84;Parent=g13196.t2
HiC_scaffold_4	AUGUSTUS	intron	13992055	14023275	1.0	-	.	ID=g13196.t1.intron83;Parent=g13196.t1
HiC_scaffold_4	AUGUSTUS	intron	13992055	14023275	1.0	-	.	ID=g13196.t3.intron82;Parent=g13196.t3
HiC_scaffold_4	GeneMark.hmm3	CDS	13995943	13996599	.	-	0	ID=g13196.t2.CDS85;Parent=g13196.t2
HiC_scaffold_4	GeneMark.hmm3	exon	13995943	13996599	.	-	0	ID=g13196.t2.exon85;Parent=g13196.t2
HiC_scaffold_4	GeneMark.hmm3	intron	13996600	13996921	.	-	0	ID=g13196.t2.intron85;Parent=g13196.t2
HiC_scaffold_4	GeneMark.hmm3	CDS	13996922	13997029	.	-	0	ID=g13196.t2.CDS86;Parent=g13196.t2
HiC_scaffold_4	GeneMark.hmm3	exon	13996922	13997029	.	-	0	ID=g13196.t2.exon86;Parent=g13196.t2
HiC_scaffold_4	GeneMark.hmm3	start_codon	13997027	13997029	.	-	0	ID=g13196.t2.start1;Parent=g13196.t2
HiC_scaffold_4	AUGUSTUS	exon	14023276	14023338	.	-	.	ID=g13196.t1.exon84;Parent=g13196.t1
HiC_scaffold_4	AUGUSTUS	exon	14023276	14023338	.	-	.	ID=g13196.t3.exon83;Parent=g13196.t3
HiC_scaffold_4	AUGUSTUS	CDS	14023276	14023338	1.0	-	0	ID=g13196.t1.CDS84;Parent=g13196.t1
HiC_scaffold_4	AUGUSTUS	CDS	14023276	14023338	1.0	-	0	ID=g13196.t3.CDS83;Parent=g13196.t3
HiC_scaffold_4	AUGUSTUS	start_codon	14023336	14023338	.	-	0	ID=g13196.t1.start1;Parent=g13196.t1
HiC_scaffold_4	AUGUSTUS	start_codon	14023336	14023338	.	-	0	ID=g13196.t3.start1;Parent=g13196.t3
HiC_scaffold_4	AUGUSTUS	stop_codon	14033897	14033899	.	-	0	ID=g13197.t1.stop1;Parent=g13197.t1
HiC_scaffold_4	AUGUSTUS	gene	14033897	14034748	.	-	.	ID=g13197
HiC_scaffold_4	AUGUSTUS	exon	14033897	14034748	.	-	.	ID=g13197.t1.exon1;Parent=g13197.t1
HiC_scaffold_4	AUGUSTUS	mRNA	14033897	14034748	1.0	-	.	ID=g13197.t1;Parent=g13197;em_target=29073.XP_008692862.1;em_score=521.3;em_evalue=1.4e-159;em_tcov=.;em_OGs=2FEBE@1|root,2TFMV@2759|Eukaryota,39YWP@33154|Opisthokonta,3BGFK@33208|Metazoa,3CSG3@33213|Bilateria,489XQ@7711|Chordata,492JN@7742|Vertebrata,3JDII@40674|Mammalia,3ES4T@33554|Carnivora;em_COG_cat=None;em_desc=None;em_max_annot_lvl=33208|Metazoa;em_Preferred_name=
HiC_scaffold_4	AUGUSTUS	CDS	14033897	14034748	1.0	-	0	ID=g13197.t1.CDS1;Parent=g13197.t1
HiC_scaffold_4	AUGUSTUS	start_codon	14034746	14034748	.	-	0	ID=g13197.t1.start1;Parent=g13197.t1
HiC_scaffold_4	AUGUSTUS	start_codon	14061703	14061705	.	+	0	ID=g13198.t1.start1;Parent=g13198.t1
HiC_scaffold_4	AUGUSTUS	exon	14061703	14061775	.	+	.	ID=g13198.t1.exon1;Parent=g13198.t1
HiC_scaffold_4	AUGUSTUS	CDS	14061703	14061775	1.0	+	0	ID=g13198.t1.CDS1;Parent=g13198.t1
HiC_scaffold_4	AUGUSTUS	gene	14061703	14067660	.	+	.	ID=g13198
HiC_scaffold_4	AUGUSTUS	mRNA	14061703	14067660	1.0	+	.	ID=g13198.t1;Parent=g13198;em_target=9668.ENSMPUP00000015895;em_score=638.1;em_evalue=1.2e-194;em_tcov=.;em_OGs=COG5640@1|root,KOG3627@2759|Eukaryota,38CGF@33154|Opisthokonta,3BAYX@33208|Metazoa,3D5RS@33213|Bilateria,48QRJ@7711|Chordata,49MBB@7742|Vertebrata,3J7Q4@40674|Mammalia,3EGVZ@33554|Carnivora;em_COG_cat=O;em_desc=Belongs to the peptidase S1 family;em_max_annot_lvl=33208|Metazoa;em_Preferred_name=CELA3B;em_EC=3.4.21.49,3.4.21.70,3.4.21.71;em_KEGG_ko=ko:K01345,ko:K01346,ko:K20752;em_KEGG_Pathway=ko04972,ko04974,map04972,map04974;em_BRITE=ko00000,ko00001,ko01000,ko01002;em_PFAMs=Trypsin;em_GOs=GO:0003674,GO:0003824,GO:0004175,GO:0004252,GO:0005575,GO:0005576,GO:0005615,GO:0006066,GO:0006508,GO:0006629,GO:0006807,GO:0008150,GO:0008152,GO:0008202,GO:0008203,GO:0008233,GO:0008236,GO:0016125,GO:0016787,GO:0017171,GO:0019538,GO:0043170,GO:0044238,GO:0044281,GO:0044421,GO:0070011,GO:0071704,GO:0140096,GO:1901360,GO:1901564,GO:1901615,GO:1902652
HiC_scaffold_4	AUGUSTUS	intron	14061776	14062857	1.0	+	.	ID=g13198.t1.intron1;Parent=g13198.t1
HiC_scaffold_4	AUGUSTUS	exon	14062858	14062943	.	+	.	ID=g13198.t1.exon2;Parent=g13198.t1
HiC_scaffold_4	AUGUSTUS	CDS	14062858	14062943	1.0	+	2	ID=g13198.t1.CDS2;Parent=g13198.t1
HiC_scaffold_4	AUGUSTUS	intron	14062944	14064264	1.0	+	.	ID=g13198.t1.intron2;Parent=g13198.t1
HiC_scaffold_4	AUGUSTUS	exon	14064265	14064362	.	+	.	ID=g13198.t1.exon3;Parent=g13198.t1
HiC_scaffold_4	AUGUSTUS	CDS	14064265	14064362	1.0	+	0	ID=g13198.t1.CDS3;Parent=g13198.t1
HiC_scaffold_4	AUGUSTUS	intron	14064363	14064459	1.0	+	.	ID=g13198.t1.intron3;Parent=g13198.t1
HiC_scaffold_4	AUGUSTUS	exon	14064460	14064594	.	+	.	ID=g13198.t1.exon4;Parent=g13198.t1
HiC_scaffold_4	AUGUSTUS	CDS	14064460	14064594	1.0	+	1	ID=g13198.t1.CDS4;Parent=g13198.t1
HiC_scaffold_4	AUGUSTUS	intron	14064595	14065607	1.0	+	.	ID=g13198.t1.intron4;Parent=g13198.t1
HiC_scaffold_4	AUGUSTUS	exon	14065608	14065744	.	+	.	ID=g13198.t1.exon5;Parent=g13198.t1
HiC_scaffold_4	AUGUSTUS	CDS	14065608	14065744	1.0	+	1	ID=g13198.t1.CDS5;Parent=g13198.t1
HiC_scaffold_4	AUGUSTUS	intron	14065745	14066091	1.0	+	.	ID=g13198.t1.intron5;Parent=g13198.t1
HiC_scaffold_4	AUGUSTUS	exon	14066092	14066234	.	+	.	ID=g13198.t1.exon6;Parent=g13198.t1
HiC_scaffold_4	AUGUSTUS	CDS	14066092	14066234	1.0	+	2	ID=g13198.t1.CDS6;Parent=g13198.t1
HiC_scaffold_4	AUGUSTUS	intron	14066235	14066809	1.0	+	.	ID=g13198.t1.intron6;Parent=g13198.t1
HiC_scaffold_4	AUGUSTUS	exon	14066810	14066962	.	+	.	ID=g13198.t1.exon7;Parent=g13198.t1
HiC_scaffold_4	AUGUSTUS	CDS	14066810	14066962	1.0	+	0	ID=g13198.t1.CDS7;Parent=g13198.t1
HiC_scaffold_4	AUGUSTUS	intron	14066963	14067642	1.0	+	.	ID=g13198.t1.intron7;Parent=g13198.t1
HiC_scaffold_4	AUGUSTUS	exon	14067643	14067660	.	+	.	ID=g13198.t1.exon8;Parent=g13198.t1
HiC_scaffold_4	AUGUSTUS	CDS	14067643	14067660	1.0	+	0	ID=g13198.t1.CDS8;Parent=g13198.t1
HiC_scaffold_4	AUGUSTUS	stop_codon	14067658	14067660	.	+	0	ID=g13198.t1.stop1;Parent=g13198.t1
HiC_scaffold_4	AUGUSTUS	start_codon	14077745	14077747	.	+	0	ID=g13199.t1.start1;Parent=g13199.t1
HiC_scaffold_4	AUGUSTUS	gene	14077745	14078197	.	+	.	ID=g13199
HiC_scaffold_4	AUGUSTUS	exon	14077745	14078197	.	+	.	ID=g13199.t1.exon1;Parent=g13199.t1
HiC_scaffold_4	AUGUSTUS	mRNA	14077745	14078197	1.0	+	.	ID=g13199.t1;Parent=g13199;em_target=9707.XP_004411778.1;em_score=298.8;em_evalue=8.6e-93;em_tcov=.;em_OGs=KOG1721@1|root,KOG1721@2759|Eukaryota,3AJZ1@33154|Opisthokonta,3C048@33208|Metazoa,3DGFX@33213|Bilateria,48EIZ@7711|Chordata,49BGX@7742|Vertebrata,3JH41@40674|Mammalia,3EVC5@33554|Carnivora;em_COG_cat=S;em_desc=SCAN domain;em_max_annot_lvl=33208|Metazoa;em_PFAMs=SCAN;em_Preferred_name=
HiC_scaffold_4	AUGUSTUS	CDS	14077745	14078197	1.0	+	0	ID=g13199.t1.CDS1;Parent=g13199.t1
HiC_scaffold_4	AUGUSTUS	stop_codon	14078195	14078197	.	+	0	ID=g13199.t1.stop1;Parent=g13199.t1
HiC_scaffold_4	AUGUSTUS	start_codon	14121837	14121839	.	+	0	ID=g13200.t1.start1;Parent=g13200.t1
HiC_scaffold_4	AUGUSTUS	exon	14121837	14121941	.	+	.	ID=g13200.t1.exon1;Parent=g13200.t1
HiC_scaffold_4	AUGUSTUS	CDS	14121837	14121941	1.0	+	0	ID=g13200.t1.CDS1;Parent=g13200.t1
HiC_scaffold_4	AUGUSTUS	gene	14121837	14139020	.	+	.	ID=g13200
HiC_scaffold_4	AUGUSTUS	mRNA	14121837	14139020	1.0	+	.	ID=g13200.t1;Parent=g13200;em_target=10029.XP_007617238.1;em_score=430.1;em_evalue=4.1e-132;em_tcov=.;em_OGs=COG1100@1|root,KOG0393@2759|Eukaryota,38BJN@33154|Opisthokonta,3BESP@33208|Metazoa,3CZP3@33213|Bilateria,48514@7711|Chordata,48YCH@7742|Vertebrata,3J28S@40674|Mammalia,35JCK@314146|Euarchontoglires,4Q2JE@9989|Rodentia;em_COG_cat=U;em_desc=submandibular salivary gland formation;em_max_annot_lvl=33208|Metazoa;em_Preferred_name=CDC42;em_KEGG_ko=ko:K04393;em_KEGG_Pathway=ko04010,ko04011,ko04014,ko04015,ko04062,ko04144,ko04360,ko04370,ko04510,ko04520,ko04530,ko04660,ko04666,ko04670,ko04722,ko04810,ko04912,ko04932,ko04933,ko05100,ko05120,ko05130,ko05131,ko05132,ko05165,ko05200,ko05203,ko05205,ko05211,ko05212,map04010,map04011,map04014,map04015,map04062,map04144,map04360,map04370,map04510,map04520,map04530,map04660,map04666,map04670,map04722,map04810,map04912,map04932,map04933,map05100,map05120,map05130,map05131,map05132,map05165,map05200,map05203,map05205,map05211,map05212;em_BRITE=ko00000,ko00001,ko03036,ko04031,ko04131,ko04147;em_PFAMs=Ras;em_GOs=GO:0000003,GO:0000139,GO:0000165,GO:0000166,GO:0000322,GO:0000902,GO:0000904,GO:0001525,GO:0001558,GO:0001568,GO:0001700,GO:0001709,GO:0001738,GO:0001763,GO:0001882,GO:0001883,GO:0001932,GO:0001934,GO:0001942,GO:0001944,GO:0002009,GO:0002040,GO:0002064,GO:0002065,GO:0002066,GO:0002165,GO:0002252,GO:0002253,GO:0002376,GO:0002429,GO:0002431,GO:0002433,GO:0002520,GO:0002521,GO:0002573,GO:0002682,GO:0002684,GO:0002694,GO:0002696,GO:0002757,GO:0002764,GO:0002768,GO:0003006,GO:0003008,GO:0003013,GO:0003014,GO:0003015,GO:0003161,GO:0003334,GO:0003674,GO:0003824,GO:0003924,GO:0004672,GO:0004674,GO:0004842,GO:0005102,GO:0005488,GO:0005515,GO:0005525,GO:0005575,GO:0005622,GO:0005623,GO:0005634,GO:0005737,GO:0005773,GO:0005783,GO:0005789,GO:0005794,GO:0005819,GO:0005829,GO:0005856,GO:0005886,GO:0005911,GO:0005912,GO:0005938,GO:0006275,GO:0006464,GO:0006468,GO:0006582,GO:0006725,GO:0006793,GO:0006796,GO:0006807,GO:0006810,GO:0006897,GO:0006909,GO:0006911,GO:0006928,GO:0006935,GO:0006950,GO:0006952,GO:0006955,GO:0006996,GO:0007010,GO:0007015,GO:0007017,GO:0007018,GO:0007030,GO:0007088,GO:0007097,GO:0007154,GO:0007155,GO:0007163,GO:0007165,GO:0007166,GO:0007167,GO:0007169,GO:0007178,GO:0007179,GO:0007229,GO:0007254,GO:0007264,GO:0007265,GO:0007266,GO:0007267,GO:0007268,GO:0007274,GO:0007275,GO:0007276,GO:0007281,GO:0007283,GO:0007286,GO:0007292,GO:0007304,GO:0007306,GO:0007346,GO:0007349,GO:0007391,GO:0007399,GO:0007405,GO:0007409,GO:0007411,GO:0007424,GO:0007431,GO:0007435,GO:0007444,GO:0007472,GO:0007476,GO:0007507,GO:0007552,GO:0007560,GO:0007596,GO:0007599,GO:0007600,GO:0008015,GO:0008045,GO:0008064,GO:0008104,GO:0008150,GO:0008152,GO:0008154,GO:0008283,GO:0008284,GO:0008356,GO:0008360,GO:0008544,GO:0008582,GO:0009605,GO:0009611,GO:0009653,GO:0009719,GO:0009743,GO:0009746,GO:0009749,GO:0009790,GO:0009791,GO:0009792,GO:0009886,GO:0009887,GO:0009888,GO:0009889,GO:0009891,GO:0009892,GO:0009893,GO:0009894,GO:0009913,GO:0009966,GO:0009967,GO:0009968,GO:0009987,GO:0010033,GO:0010256,GO:0010324,GO:0010468,GO:0010556,GO:0010557,GO:0010562,GO:0010564,GO:0010591,GO:0010592,GO:0010604,GO:0010605,GO:0010628,GO:0010629,GO:0010638,GO:0010646,GO:0010647,GO:0010648,GO:0010720,GO:0010769,GO:0010770,GO:0010810,GO:0010811,GO:0010927,GO:0010941,GO:0010942,GO:0010970,GO:0010975,GO:0012505,GO:0014706,GO:0015630,GO:0016020,GO:0016028,GO:0016032,GO:0016043,GO:0016049,GO:0016055,GO:0016192,GO:0016197,GO:0016301,GO:0016310,GO:0016331,GO:0016358,GO:0016462,GO:0016477,GO:0016567,GO:0016740,GO:0016772,GO:0016773,GO:0016787,GO:0016817,GO:0016818,GO:0017076,GO:0017111,GO:0017119,GO:0017145,GO:0017157,GO:0018958,GO:0019001,GO:0019058,GO:0019079,GO:0019216,GO:0019219,GO:0019220,GO:0019221,GO:0019222,GO:0019538,GO:0019748,GO:0019787,GO:0019899,GO:0019900,GO:0019901,GO:0019904,GO:0019953,GO:0022008,GO:0022404,GO:0022405,GO:0022407,GO:0022409,GO:0022412,GO:0022414,GO:0022603,GO:0022604,GO:0022607,GO:0022610,GO:0022612,GO:0023014,GO:0023051,GO:0023052,GO:0023056,GO:0023057,GO:0030010,GO:0030011,GO:0030029,GO:0030030,GO:0030031,GO:0030036,GO:0030041,GO:0030054,GO:0030097,GO:0030099,GO:0030139,GO:0030141,GO:0030154,GO:0030155,GO:0030175,GO:0030182,GO:0030216,GO:0030225,GO:0030307,GO:0030424,GO:0030425,GO:0030426,GO:0030427,GO:0030496,GO:0030703,GO:0030705,GO:0030707,GO:0030742,GO:0030832,GO:0030833,GO:0030855,GO:0030859,GO:0030865,GO:0030866,GO:0031069,GO:0031090,GO:0031098,GO:0031175,GO:0031252,GO:0031256,GO:0031272,GO:0031274,GO:0031294,GO:0031295,GO:0031323,GO:0031325,GO:0031326,GO:0031328,GO:0031333,GO:0031344,GO:0031346,GO:0031399,GO:0031401,GO:0031410,GO:0031424,GO:0031435,GO:0031503,GO:0031532,GO:0031647,GO:0031982,GO:0031984,GO:0031996,GO:0032231,GO:0032233,GO:0032268,GO:0032270,GO:0032271,GO:0032386,GO:0032388,GO:0032427,GO:0032446,GO:0032465,GO:0032467,GO:0032488,GO:0032501,GO:0032502,GO:0032504,GO:0032535,GO:0032549,GO:0032550,GO:0032553,GO:0032555,GO:0032561,GO:0032794,GO:0032872,GO:0032874,GO:0032879,GO:0032880,GO:0032956,GO:0032970,GO:0032989,GO:0032990,GO:0032991,GO:0033036,GO:0033043,GO:0033135,GO:0033138,GO:0033157,GO:0033267,GO:0033554,GO:0033674,GO:0034097,GO:0034190,GO:0034191,GO:0034284,GO:0034329,GO:0034330,GO:0034332,GO:0034341,GO:0034613,GO:0034622,GO:0034629,GO:0035006,GO:0035010,GO:0035011,GO:0035088,GO:0035089,GO:0035099,GO:0035107,GO:0035114,GO:0035120,GO:0035162,GO:0035220,GO:0035239,GO:0035264,GO:0035272,GO:0035295,GO:0035315,GO:0035316,GO:0035317,GO:0035318,GO:0035556,GO:0035567,GO:0035639,GO:0035722,GO:0035770,GO:0036094,GO:0036211,GO:0036336,GO:0036445,GO:0036464,GO:0036477,GO:0038093,GO:0038094,GO:0038096,GO:0038189,GO:0039694,GO:0040007,GO:0040008,GO:0040011,GO:0042058,GO:0042059,GO:0042060,GO:0042127,GO:0042175,GO:0042176,GO:0042221,GO:0042303,GO:0042325,GO:0042327,GO:0042330,GO:0042440,GO:0042633,GO:0042802,GO:0042981,GO:0042995,GO:0043005,GO:0043025,GO:0043065,GO:0043067,GO:0043068,GO:0043085,GO:0043167,GO:0043168,GO:0043170,GO:0043197,GO:0043209,GO:0043226,GO:0043227,GO:0043228,GO:0043229,GO:0043231,GO:0043232,GO:0043254,GO:0043393,GO:0043408,GO:0043410,GO:0043412,GO:0043497,GO:0043523,GO:0043525,GO:0043549,GO:0043550,GO:0043551,GO:0043552,GO:0043588,GO:0043933,GO:0044085,GO:0044087,GO:0044089,GO:0044093,GO:0044237,GO:0044238,GO:0044260,GO:0044267,GO:0044297,GO:0044309,GO:0044403,GO:0044419,GO:0044422,GO:0044424,GO:0044425,GO:0044430,GO:0044431,GO:0044432,GO:0044444,GO:0044446,GO:0044456,GO:0044459,GO:0044463,GO:0044464,GO:0044703,GO:0045087,GO:0045165,GO:0045177,GO:0045185,GO:0045196,GO:0045197,GO:0045198,GO:0045200,GO:0045202,GO:0045216,GO:0045335,GO:0045595,GO:0045597,GO:0045664,GO:0045740,GO:0045785,GO:0045787,GO:0045834,GO:0045859,GO:0045860,GO:0045927,GO:0045935,GO:0045937,GO:0046328,GO:0046330,GO:0046843,GO:0046847,GO:0046907,GO:0048010,GO:0048013,GO:0048103,GO:0048232,GO:0048468,GO:0048477,GO:0048513,GO:0048514,GO:0048515,GO:0048518,GO:0048519,GO:0048522,GO:0048523,GO:0048534,GO:0048563,GO:0048568,GO:0048569,GO:0048583,GO:0048584,GO:0048585,GO:0048588,GO:0048589,GO:0048598,GO:0048609,GO:0048638,GO:0048646,GO:0048663,GO:0048664,GO:0048666,GO:0048667,GO:0048675,GO:0048699,GO:0048707,GO:0048729,GO:0048730,GO:0048731,GO:0048732,GO:0048736,GO:0048737,GO:0048738,GO:0048754,GO:0048812,GO:0048813,GO:0048856,GO:0048858,GO:0048869,GO:0048870,GO:0050678,GO:0050679,GO:0050767,GO:0050770,GO:0050776,GO:0050778,GO:0050789,GO:0050790,GO:0050793,GO:0050794,GO:0050803,GO:0050807,GO:0050808,GO:0050817,GO:0050863,GO:0050865,GO:0050867,GO:0050870,GO:0050877,GO:0050878,GO:0050896,GO:0050900,GO:0050954,GO:0050975,GO:0051017,GO:0051021,GO:0051022,GO:0051046,GO:0051049,GO:0051050,GO:0051052,GO:0051054,GO:0051056,GO:0051094,GO:0051098,GO:0051128,GO:0051129,GO:0051130,GO:0051147,GO:0051149,GO:0051171,GO:0051173,GO:0051174,GO:0051179,GO:0051222,GO:0051223,GO:0051233,GO:0051234,GO:0051235,GO:0051239,GO:0051240,GO:0051246,GO:0051247,GO:0051249,GO:0051251,GO:0051258,GO:0051301,GO:0051302,GO:0051338,GO:0051347,GO:0051403,GO:0051489,GO:0051491,GO:0051492,GO:0051493,GO:0051495,GO:0051496,GO:0051601,GO:0051640,GO:0051641,GO:0051645,GO:0051647,GO:0051649,GO:0051656,GO:0051674,GO:0051683,GO:0051704,GO:0051716,GO:0051726,GO:0051781,GO:0051783,GO:0051823,GO:0051835,GO:0051960,GO:0051963,GO:0051983,GO:0051988,GO:0055057,GO:0055059,GO:0060047,GO:0060070,GO:0060071,GO:0060255,GO:0060284,GO:0060341,GO:0060429,GO:0060446,GO:0060491,GO:0060501,GO:0060537,GO:0060541,GO:0060560,GO:0060562,GO:0060627,GO:0060661,GO:0060684,GO:0060788,GO:0060789,GO:0060996,GO:0060997,GO:0061024,GO:0061041,GO:0061138,GO:0061162,GO:0061245,GO:0061339,GO:0061351,GO:0061564,GO:0061572,GO:0061630,GO:0061659,GO:0065003,GO:0065007,GO:0065008,GO:0065009,GO:0070161,GO:0070201,GO:0070302,GO:0070304,GO:0070647,GO:0070671,GO:0070727,GO:0070848,GO:0070887,GO:0071310,GO:0071336,GO:0071338,GO:0071345,GO:0071346,GO:0071349,GO:0071363,GO:0071495,GO:0071559,GO:0071560,GO:0071696,GO:0071697,GO:0071704,GO:0071840,GO:0071944,GO:0072089,GO:0072358,GO:0072359,GO:0072384,GO:0072657,GO:0072659,GO:0072686,GO:0080090,GO:0080134,GO:0080135,GO:0090066,GO:0090068,GO:0090087,GO:0090135,GO:0090136,GO:0090162,GO:0090175,GO:0090218,GO:0090303,GO:0090316,GO:0097061,GO:0097159,GO:0097205,GO:0097206,GO:0097367,GO:0097435,GO:0097447,GO:0097458,GO:0097485,GO:0097708,GO:0098588,GO:0098609,GO:0098657,GO:0098722,GO:0098773,GO:0098791,GO:0098794,GO:0098827,GO:0098858,GO:0098916,GO:0099023,GO:0099024,GO:0099111,GO:0099173,GO:0099503,GO:0099536,GO:0099537,GO:0099563,GO:0099568,GO:0106027,GO:0110020,GO:0110053,GO:0120025,GO:0120031,GO:0120032,GO:0120034,GO:0120035,GO:0120036,GO:0120038,GO:0120039,GO:0140096,GO:0150034,GO:0198738,GO:1900024,GO:1900026,GO:1901184,GO:1901185,GO:1901214,GO:1901216,GO:1901265,GO:1901360,GO:1901363,GO:1901564,GO:1901615,GO:1901700,GO:1902531,GO:1902533,GO:1902743,GO:1902745,GO:1902903,GO:1902905,GO:1903034,GO:1903036,GO:1903037,GO:1903039,GO:1903530,GO:1903725,GO:1903727,GO:1903827,GO:1903829,GO:1904396,GO:1904951,GO:1905114,GO:1905330,GO:1990138,GO:1990778,GO:1990904,GO:2000026,GO:2000027,GO:2000112,GO:2000249,GO:2000251,GO:2000794
HiC_scaffold_4	AUGUSTUS	intron	14121942	14124916	1.0	+	.	ID=g13200.t1.intron1;Parent=g13200.t1
HiC_scaffold_4	AUGUSTUS	exon	14124917	14124989	.	+	.	ID=g13200.t1.exon2;Parent=g13200.t1
HiC_scaffold_4	AUGUSTUS	CDS	14124917	14124989	1.0	+	0	ID=g13200.t1.CDS2;Parent=g13200.t1
HiC_scaffold_4	AUGUSTUS	intron	14124990	14133641	1.0	+	.	ID=g13200.t1.intron2;Parent=g13200.t1
HiC_scaffold_4	AUGUSTUS	exon	14133642	14133751	.	+	.	ID=g13200.t1.exon3;Parent=g13200.t1
HiC_scaffold_4	AUGUSTUS	CDS	14133642	14133751	1.0	+	2	ID=g13200.t1.CDS3;Parent=g13200.t1
HiC_scaffold_4	AUGUSTUS	intron	14133752	14133874	1.0	+	.	ID=g13200.t1.intron3;Parent=g13200.t1
HiC_scaffold_4	AUGUSTUS	exon	14133875	14134072	.	+	.	ID=g13200.t1.exon4;Parent=g13200.t1
HiC_scaffold_4	AUGUSTUS	CDS	14133875	14134072	1.0	+	0	ID=g13200.t1.CDS4;Parent=g13200.t1
HiC_scaffold_4	AUGUSTUS	intron	14134073	14138930	1.0	+	.	ID=g13200.t1.intron4;Parent=g13200.t1
HiC_scaffold_4	AUGUSTUS	exon	14138931	14139020	.	+	.	ID=g13200.t1.exon5;Parent=g13200.t1
HiC_scaffold_4	AUGUSTUS	CDS	14138931	14139020	1.0	+	0	ID=g13200.t1.CDS5;Parent=g13200.t1
HiC_scaffold_4	AUGUSTUS	stop_codon	14139018	14139020	.	+	0	ID=g13200.t1.stop1;Parent=g13200.t1
HiC_scaffold_4	AUGUSTUS	start_codon	14483984	14483986	.	+	0	ID=g13201.t1.start1;Parent=g13201.t1
HiC_scaffold_4	AUGUSTUS	start_codon	14483984	14483986	.	+	0	ID=g13201.t2.start1;Parent=g13201.t2
HiC_scaffold_4	AUGUSTUS	exon	14483984	14484680	.	+	.	ID=g13201.t1.exon1;Parent=g13201.t1
HiC_scaffold_4	AUGUSTUS	exon	14483984	14484680	.	+	.	ID=g13201.t2.exon1;Parent=g13201.t2
HiC_scaffold_4	AUGUSTUS	CDS	14483984	14484680	1.0	+	0	ID=g13201.t1.CDS1;Parent=g13201.t1
HiC_scaffold_4	AUGUSTUS	CDS	14483984	14484680	1.0	+	0	ID=g13201.t2.CDS1;Parent=g13201.t2
HiC_scaffold_4	AUGUSTUS	gene	14483984	14517733	.	+	.	ID=g13201
HiC_scaffold_4	AUGUSTUS	mRNA	14483984	14517733	1.0	+	.	ID=g13201.t1;Parent=g13201;em_target=9668.ENSMPUP00000015857;em_score=2694.0;em_evalue=0.0;em_tcov=.;em_OGs=KOG1721@1|root,KOG1721@2759|Eukaryota,38GD1@33154|Opisthokonta,3BC7Y@33208|Metazoa,3D0C9@33213|Bilateria,4865X@7711|Chordata,492FU@7742|Vertebrata,3JDHB@40674|Mammalia,3EPUN@33554|Carnivora;em_COG_cat=S;em_desc=zinc finger and BTB;em_max_annot_lvl=33208|Metazoa;em_Preferred_name=ZBTB40;em_KEGG_ko=ko:K10512;em_BRITE=ko00000,ko04121;em_PFAMs=BTB,zf-C2H2,zf-met;em_GOs=GO:0000981,GO:0001503,GO:0003674,GO:0003700,GO:0005575,GO:0005622,GO:0005623,GO:0005634,GO:0006355,GO:0006357,GO:0006950,GO:0006974,GO:0007275,GO:0008150,GO:0009888,GO:0009889,GO:0009987,GO:0010468,GO:0010556,GO:0019219,GO:0019222,GO:0030282,GO:0031214,GO:0031323,GO:0031326,GO:0032501,GO:0032502,GO:0033554,GO:0043226,GO:0043227,GO:0043229,GO:0043231,GO:0044424,GO:0044464,GO:0048513,GO:0048731,GO:0048856,GO:0050789,GO:0050794,GO:0050896,GO:0051171,GO:0051252,GO:0051716,GO:0060255,GO:0065007,GO:0080090,GO:0140110,GO:1903506,GO:2000112,GO:2001141
HiC_scaffold_4	AUGUSTUS	mRNA	14483984	14517733	1.0	+	.	ID=g13201.t2;Parent=g13201;em_target=9668.ENSMPUP00000015857;em_score=2717.0;em_evalue=0.0;em_tcov=.;em_OGs=KOG1721@1|root,KOG1721@2759|Eukaryota,38GD1@33154|Opisthokonta,3BC7Y@33208|Metazoa,3D0C9@33213|Bilateria,4865X@7711|Chordata,492FU@7742|Vertebrata,3JDHB@40674|Mammalia,3EPUN@33554|Carnivora;em_COG_cat=S;em_desc=zinc finger and BTB;em_max_annot_lvl=33208|Metazoa;em_Preferred_name=ZBTB40;em_KEGG_ko=ko:K10512;em_BRITE=ko00000,ko04121;em_PFAMs=BTB,zf-C2H2,zf-met;em_GOs=GO:0000981,GO:0001503,GO:0003674,GO:0003700,GO:0005575,GO:0005622,GO:0005623,GO:0005634,GO:0006355,GO:0006357,GO:0006950,GO:0006974,GO:0007275,GO:0008150,GO:0009888,GO:0009889,GO:0009987,GO:0010468,GO:0010556,GO:0019219,GO:0019222,GO:0030282,GO:0031214,GO:0031323,GO:0031326,GO:0032501,GO:0032502,GO:0033554,GO:0043226,GO:0043227,GO:0043229,GO:0043231,GO:0044424,GO:0044464,GO:0048513,GO:0048731,GO:0048856,GO:0050789,GO:0050794,GO:0050896,GO:0051171,GO:0051252,GO:0051716,GO:0060255,GO:0065007,GO:0080090,GO:0140110,GO:1903506,GO:2000112,GO:2001141
HiC_scaffold_4	AUGUSTUS	intron	14484681	14485701	1.0	+	.	ID=g13201.t1.intron1;Parent=g13201.t1
HiC_scaffold_4	AUGUSTUS	intron	14484681	14485701	1.0	+	.	ID=g13201.t2.intron1;Parent=g13201.t2
HiC_scaffold_4	AUGUSTUS	exon	14485702	14485835	.	+	.	ID=g13201.t1.exon2;Parent=g13201.t1
HiC_scaffold_4	AUGUSTUS	exon	14485702	14485835	.	+	.	ID=g13201.t2.exon2;Parent=g13201.t2
HiC_scaffold_4	AUGUSTUS	CDS	14485702	14485835	1.0	+	2	ID=g13201.t1.CDS2;Parent=g13201.t1
HiC_scaffold_4	AUGUSTUS	CDS	14485702	14485835	1.0	+	2	ID=g13201.t2.CDS2;Parent=g13201.t2
HiC_scaffold_4	AUGUSTUS	intron	14485836	14493763	1.0	+	.	ID=g13201.t1.intron2;Parent=g13201.t1
HiC_scaffold_4	AUGUSTUS	intron	14485836	14493763	1.0	+	.	ID=g13201.t2.intron2;Parent=g13201.t2
HiC_scaffold_4	AUGUSTUS	exon	14493764	14493956	.	+	.	ID=g13201.t1.exon3;Parent=g13201.t1
HiC_scaffold_4	AUGUSTUS	exon	14493764	14493956	.	+	.	ID=g13201.t2.exon3;Parent=g13201.t2
HiC_scaffold_4	AUGUSTUS	CDS	14493764	14493956	1.0	+	0	ID=g13201.t1.CDS3;Parent=g13201.t1
HiC_scaffold_4	AUGUSTUS	CDS	14493764	14493956	1.0	+	0	ID=g13201.t2.CDS3;Parent=g13201.t2
HiC_scaffold_4	AUGUSTUS	intron	14493957	14494591	1.0	+	.	ID=g13201.t1.intron3;Parent=g13201.t1
HiC_scaffold_4	AUGUSTUS	intron	14493957	14494591	1.0	+	.	ID=g13201.t2.intron3;Parent=g13201.t2
HiC_scaffold_4	AUGUSTUS	exon	14494592	14494734	.	+	.	ID=g13201.t1.exon4;Parent=g13201.t1
HiC_scaffold_4	AUGUSTUS	exon	14494592	14494734	.	+	.	ID=g13201.t2.exon4;Parent=g13201.t2
HiC_scaffold_4	AUGUSTUS	CDS	14494592	14494734	1.0	+	2	ID=g13201.t1.CDS4;Parent=g13201.t1
HiC_scaffold_4	AUGUSTUS	CDS	14494592	14494734	1.0	+	2	ID=g13201.t2.CDS4;Parent=g13201.t2
HiC_scaffold_4	AUGUSTUS	intron	14494735	14498571	1.0	+	.	ID=g13201.t1.intron4;Parent=g13201.t1
HiC_scaffold_4	AUGUSTUS	intron	14494735	14498571	1.0	+	.	ID=g13201.t2.intron4;Parent=g13201.t2
HiC_scaffold_4	AUGUSTUS	exon	14498572	14498764	.	+	.	ID=g13201.t1.exon5;Parent=g13201.t1
HiC_scaffold_4	AUGUSTUS	exon	14498572	14498764	.	+	.	ID=g13201.t2.exon5;Parent=g13201.t2
HiC_scaffold_4	AUGUSTUS	CDS	14498572	14498764	1.0	+	0	ID=g13201.t1.CDS5;Parent=g13201.t1
HiC_scaffold_4	AUGUSTUS	CDS	14498572	14498764	1.0	+	0	ID=g13201.t2.CDS5;Parent=g13201.t2
HiC_scaffold_4	AUGUSTUS	intron	14498765	14500520	1.0	+	.	ID=g13201.t1.intron5;Parent=g13201.t1
HiC_scaffold_4	AUGUSTUS	intron	14498765	14500520	1.0	+	.	ID=g13201.t2.intron5;Parent=g13201.t2
HiC_scaffold_4	AUGUSTUS	exon	14500521	14500657	.	+	.	ID=g13201.t1.exon6;Parent=g13201.t1
HiC_scaffold_4	AUGUSTUS	exon	14500521	14500657	.	+	.	ID=g13201.t2.exon6;Parent=g13201.t2
HiC_scaffold_4	AUGUSTUS	CDS	14500521	14500657	1.0	+	2	ID=g13201.t1.CDS6;Parent=g13201.t1
HiC_scaffold_4	AUGUSTUS	CDS	14500521	14500657	1.0	+	2	ID=g13201.t2.CDS6;Parent=g13201.t2
HiC_scaffold_4	AUGUSTUS	intron	14500658	14501280	1.0	+	.	ID=g13201.t1.intron6;Parent=g13201.t1
HiC_scaffold_4	AUGUSTUS	intron	14500658	14501280	1.0	+	.	ID=g13201.t2.intron6;Parent=g13201.t2
HiC_scaffold_4	AUGUSTUS	exon	14501281	14501482	.	+	.	ID=g13201.t1.exon7;Parent=g13201.t1
HiC_scaffold_4	AUGUSTUS	exon	14501281	14501482	.	+	.	ID=g13201.t2.exon7;Parent=g13201.t2
HiC_scaffold_4	AUGUSTUS	CDS	14501281	14501482	1.0	+	0	ID=g13201.t1.CDS7;Parent=g13201.t1
HiC_scaffold_4	AUGUSTUS	CDS	14501281	14501482	1.0	+	0	ID=g13201.t2.CDS7;Parent=g13201.t2
HiC_scaffold_4	AUGUSTUS	intron	14501483	14501838	1.0	+	.	ID=g13201.t1.intron7;Parent=g13201.t1
HiC_scaffold_4	AUGUSTUS	intron	14501483	14501838	1.0	+	.	ID=g13201.t2.intron7;Parent=g13201.t2
HiC_scaffold_4	AUGUSTUS	exon	14501839	14501972	.	+	.	ID=g13201.t1.exon8;Parent=g13201.t1
HiC_scaffold_4	AUGUSTUS	exon	14501839	14501972	.	+	.	ID=g13201.t2.exon8;Parent=g13201.t2
HiC_scaffold_4	AUGUSTUS	CDS	14501839	14501972	1.0	+	2	ID=g13201.t1.CDS8;Parent=g13201.t1
HiC_scaffold_4	AUGUSTUS	CDS	14501839	14501972	1.0	+	2	ID=g13201.t2.CDS8;Parent=g13201.t2
HiC_scaffold_4	AUGUSTUS	intron	14501973	14503557	1.0	+	.	ID=g13201.t1.intron8;Parent=g13201.t1
HiC_scaffold_4	AUGUSTUS	intron	14501973	14503557	1.0	+	.	ID=g13201.t2.intron8;Parent=g13201.t2
HiC_scaffold_4	AUGUSTUS	exon	14503558	14503726	.	+	.	ID=g13201.t1.exon9;Parent=g13201.t1
HiC_scaffold_4	AUGUSTUS	exon	14503558	14503726	.	+	.	ID=g13201.t2.exon9;Parent=g13201.t2
HiC_scaffold_4	AUGUSTUS	CDS	14503558	14503726	1.0	+	0	ID=g13201.t1.CDS9;Parent=g13201.t1
HiC_scaffold_4	AUGUSTUS	CDS	14503558	14503726	1.0	+	0	ID=g13201.t2.CDS9;Parent=g13201.t2
HiC_scaffold_4	AUGUSTUS	intron	14503727	14504040	1.0	+	.	ID=g13201.t1.intron9;Parent=g13201.t1
HiC_scaffold_4	AUGUSTUS	intron	14503727	14504040	1.0	+	.	ID=g13201.t2.intron9;Parent=g13201.t2
HiC_scaffold_4	AUGUSTUS	exon	14504041	14504508	.	+	.	ID=g13201.t1.exon10;Parent=g13201.t1
HiC_scaffold_4	AUGUSTUS	exon	14504041	14504508	.	+	.	ID=g13201.t2.exon10;Parent=g13201.t2
HiC_scaffold_4	AUGUSTUS	CDS	14504041	14504508	1.0	+	2	ID=g13201.t1.CDS10;Parent=g13201.t1
HiC_scaffold_4	AUGUSTUS	CDS	14504041	14504508	1.0	+	2	ID=g13201.t2.CDS10;Parent=g13201.t2
HiC_scaffold_4	AUGUSTUS	intron	14504509	14505270	1.0	+	.	ID=g13201.t1.intron10;Parent=g13201.t1
HiC_scaffold_4	AUGUSTUS	intron	14504509	14505270	1.0	+	.	ID=g13201.t2.intron10;Parent=g13201.t2
HiC_scaffold_4	AUGUSTUS	exon	14505271	14505477	.	+	.	ID=g13201.t1.exon11;Parent=g13201.t1
HiC_scaffold_4	AUGUSTUS	exon	14505271	14505477	.	+	.	ID=g13201.t2.exon11;Parent=g13201.t2
HiC_scaffold_4	AUGUSTUS	CDS	14505271	14505477	1.0	+	2	ID=g13201.t1.CDS11;Parent=g13201.t1
HiC_scaffold_4	AUGUSTUS	CDS	14505271	14505477	1.0	+	2	ID=g13201.t2.CDS11;Parent=g13201.t2
HiC_scaffold_4	AUGUSTUS	intron	14505478	14509167	1.0	+	.	ID=g13201.t1.intron11;Parent=g13201.t1
HiC_scaffold_4	AUGUSTUS	intron	14505478	14509167	1.0	+	.	ID=g13201.t2.intron11;Parent=g13201.t2
HiC_scaffold_4	AUGUSTUS	exon	14509168	14509332	.	+	.	ID=g13201.t1.exon12;Parent=g13201.t1
HiC_scaffold_4	AUGUSTUS	exon	14509168	14509332	.	+	.	ID=g13201.t2.exon12;Parent=g13201.t2
HiC_scaffold_4	AUGUSTUS	CDS	14509168	14509332	1.0	+	2	ID=g13201.t1.CDS12;Parent=g13201.t1
HiC_scaffold_4	AUGUSTUS	CDS	14509168	14509332	1.0	+	2	ID=g13201.t2.CDS12;Parent=g13201.t2
HiC_scaffold_4	AUGUSTUS	intron	14509333	14511909	1.0	+	.	ID=g13201.t1.intron12;Parent=g13201.t1
HiC_scaffold_4	AUGUSTUS	intron	14509333	14511909	1.0	+	.	ID=g13201.t2.intron12;Parent=g13201.t2
HiC_scaffold_4	AUGUSTUS	exon	14511910	14512124	.	+	.	ID=g13201.t1.exon13;Parent=g13201.t1
HiC_scaffold_4	AUGUSTUS	exon	14511910	14512124	.	+	.	ID=g13201.t2.exon13;Parent=g13201.t2
HiC_scaffold_4	AUGUSTUS	CDS	14511910	14512124	1.0	+	2	ID=g13201.t1.CDS13;Parent=g13201.t1
HiC_scaffold_4	AUGUSTUS	CDS	14511910	14512124	1.0	+	2	ID=g13201.t2.CDS13;Parent=g13201.t2
HiC_scaffold_4	AUGUSTUS	intron	14512125	14513284	1.0	+	.	ID=g13201.t1.intron13;Parent=g13201.t1
HiC_scaffold_4	AUGUSTUS	intron	14512125	14513284	1.0	+	.	ID=g13201.t2.intron13;Parent=g13201.t2
HiC_scaffold_4	AUGUSTUS	exon	14513285	14513447	.	+	.	ID=g13201.t1.exon14;Parent=g13201.t1
HiC_scaffold_4	AUGUSTUS	exon	14513285	14513447	.	+	.	ID=g13201.t2.exon14;Parent=g13201.t2
HiC_scaffold_4	AUGUSTUS	CDS	14513285	14513447	1.0	+	0	ID=g13201.t1.CDS14;Parent=g13201.t1
HiC_scaffold_4	AUGUSTUS	CDS	14513285	14513447	1.0	+	0	ID=g13201.t2.CDS14;Parent=g13201.t2
HiC_scaffold_4	AUGUSTUS	intron	14513448	14514158	1.0	+	.	ID=g13201.t1.intron14;Parent=g13201.t1
HiC_scaffold_4	AUGUSTUS	intron	14513448	14514158	1.0	+	.	ID=g13201.t2.intron14;Parent=g13201.t2
HiC_scaffold_4	AUGUSTUS	exon	14514159	14514245	.	+	.	ID=g13201.t1.exon15;Parent=g13201.t1
HiC_scaffold_4	AUGUSTUS	exon	14514159	14514245	.	+	.	ID=g13201.t2.exon15;Parent=g13201.t2
HiC_scaffold_4	AUGUSTUS	CDS	14514159	14514245	1.0	+	2	ID=g13201.t1.CDS15;Parent=g13201.t1
HiC_scaffold_4	AUGUSTUS	CDS	14514159	14514245	1.0	+	2	ID=g13201.t2.CDS15;Parent=g13201.t2
HiC_scaffold_4	AUGUSTUS	intron	14514246	14515619	1.0	+	.	ID=g13201.t1.intron15;Parent=g13201.t1
HiC_scaffold_4	AUGUSTUS	intron	14514246	14515619	1.0	+	.	ID=g13201.t2.intron15;Parent=g13201.t2
HiC_scaffold_4	AUGUSTUS	exon	14515620	14515801	.	+	.	ID=g13201.t2.exon16;Parent=g13201.t2
HiC_scaffold_4	AUGUSTUS	CDS	14515620	14515801	1.0	+	2	ID=g13201.t2.CDS16;Parent=g13201.t2
HiC_scaffold_4	AUGUSTUS	exon	14515620	14515846	.	+	.	ID=g13201.t1.exon16;Parent=g13201.t1
HiC_scaffold_4	AUGUSTUS	CDS	14515620	14515846	1.0	+	2	ID=g13201.t1.CDS16;Parent=g13201.t1
HiC_scaffold_4	AUGUSTUS	intron	14515802	14517538	1.0	+	.	ID=g13201.t2.intron16;Parent=g13201.t2
HiC_scaffold_4	AUGUSTUS	intron	14515847	14517538	1.0	+	.	ID=g13201.t1.intron16;Parent=g13201.t1
HiC_scaffold_4	AUGUSTUS	exon	14517539	14517733	.	+	.	ID=g13201.t1.exon17;Parent=g13201.t1
HiC_scaffold_4	AUGUSTUS	exon	14517539	14517733	.	+	.	ID=g13201.t2.exon17;Parent=g13201.t2
HiC_scaffold_4	AUGUSTUS	CDS	14517539	14517733	1.0	+	0	ID=g13201.t1.CDS17;Parent=g13201.t1
HiC_scaffold_4	AUGUSTUS	CDS	14517539	14517733	1.0	+	0	ID=g13201.t2.CDS17;Parent=g13201.t2
HiC_scaffold_4	AUGUSTUS	stop_codon	14517731	14517733	.	+	0	ID=g13201.t1.stop1;Parent=g13201.t1
HiC_scaffold_4	AUGUSTUS	stop_codon	14517731	14517733	.	+	0	ID=g13201.t2.stop1;Parent=g13201.t2
HiC_scaffold_4	AUGUSTUS	start_codon	14552952	14552954	.	+	0	ID=g13202.t1.start1;Parent=g13202.t1
HiC_scaffold_4	AUGUSTUS	exon	14552952	14553051	.	+	.	ID=g13202.t1.exon1;Parent=g13202.t1
HiC_scaffold_4	AUGUSTUS	CDS	14552952	14553051	0.64	+	0	ID=g13202.t1.CDS1;Parent=g13202.t1
HiC_scaffold_4	AUGUSTUS	gene	14552952	14587658	.	+	.	ID=g13202
HiC_scaffold_4	AUGUSTUS	mRNA	14552952	14587658	.	+	.	ID=g13202.t1;Parent=g13202;em_target=9612.ENSCAFP00000021576;em_score=2306.6;em_evalue=0.0;em_tcov=.;em_OGs=COG0515@1|root,KOG0196@2759|Eukaryota,39R89@33154|Opisthokonta,3BGS1@33208|Metazoa,3CSFJ@33213|Bilateria,486J7@7711|Chordata,497PQ@7742|Vertebrata,3JCYK@40674|Mammalia,3EM1U@33554|Carnivora;em_COG_cat=T;em_desc=receptor;em_max_annot_lvl=33208|Metazoa;em_Preferred_name=EPHA8;em_EC=2.7.10.1;em_KEGG_ko=ko:K05109;em_KEGG_Pathway=ko04360,map04360;em_BRITE=ko00000,ko00001,ko01000,ko01001,ko01020,ko04050,ko04516;em_PFAMs=EphA2_TM,Ephrin_lbd,Pkinase_Tyr,SAM_1,fn3;em_GOs=GO:0000902,GO:0000904,GO:0001932,GO:0001934,GO:0003674,GO:0003824,GO:0004672,GO:0004713,GO:0004714,GO:0004888,GO:0005003,GO:0005004,GO:0005575,GO:0005623,GO:0005886,GO:0005887,GO:0006464,GO:0006468,GO:0006793,GO:0006796,GO:0006807,GO:0006928,GO:0006929,GO:0006935,GO:0007154,GO:0007165,GO:0007166,GO:0007167,GO:0007169,GO:0007275,GO:0007399,GO:0007409,GO:0007411,GO:0008150,GO:0008152,GO:0009605,GO:0009653,GO:0009719,GO:0009725,GO:0009893,GO:0009966,GO:0009967,GO:0009987,GO:0010033,GO:0010562,GO:0010604,GO:0010646,GO:0010647,GO:0016020,GO:0016021,GO:0016043,GO:0016301,GO:0016310,GO:0016322,GO:0016477,GO:0016740,GO:0016772,GO:0016773,GO:0018108,GO:0018193,GO:0018212,GO:0019199,GO:0019216,GO:0019220,GO:0019222,GO:0019538,GO:0021700,GO:0022008,GO:0023051,GO:0023052,GO:0023056,GO:0030030,GO:0030154,GO:0030155,GO:0030182,GO:0031175,GO:0031224,GO:0031226,GO:0031323,GO:0031325,GO:0031399,GO:0031401,GO:0032268,GO:0032270,GO:0032354,GO:0032501,GO:0032502,GO:0032870,GO:0032989,GO:0032990,GO:0033628,GO:0033674,GO:0034698,GO:0036211,GO:0038023,GO:0040011,GO:0042221,GO:0042325,GO:0042327,GO:0042330,GO:0042551,GO:0042995,GO:0043005,GO:0043085,GO:0043170,GO:0043408,GO:0043410,GO:0043412,GO:0043549,GO:0043550,GO:0043551,GO:0043552,GO:0044093,GO:0044237,GO:0044238,GO:0044260,GO:0044267,GO:0044425,GO:0044459,GO:0044464,GO:0045834,GO:0045937,GO:0046777,GO:0048013,GO:0048468,GO:0048469,GO:0048518,GO:0048522,GO:0048583,GO:0048584,GO:0048666,GO:0048667,GO:0048699,GO:0048731,GO:0048812,GO:0048856,GO:0048858,GO:0048869,GO:0048870,GO:0050789,GO:0050790,GO:0050794,GO:0050896,GO:0051171,GO:0051173,GO:0051174,GO:0051179,GO:0051246,GO:0051247,GO:0051338,GO:0051347,GO:0051674,GO:0051716,GO:0060089,GO:0060255,GO:0061564,GO:0065007,GO:0065009,GO:0070887,GO:0071310,GO:0071371,GO:0071372,GO:0071495,GO:0071695,GO:0071704,GO:0071840,GO:0071944,GO:0080090,GO:0090218,GO:0097458,GO:0097485,GO:0120025,GO:0120036,GO:0120039,GO:0140096,GO:1901564,GO:1902531,GO:1902533,GO:1903725,GO:1903727
HiC_scaffold_4	AUGUSTUS	intron	14553052	14558462	0.74	+	.	ID=g13202.t1.intron1;Parent=g13202.t1
HiC_scaffold_4	AUGUSTUS	exon	14558463	14558527	.	+	.	ID=g13202.t1.exon2;Parent=g13202.t1
HiC_scaffold_4	AUGUSTUS	CDS	14558463	14558527	0.97	+	2	ID=g13202.t1.CDS2;Parent=g13202.t1
HiC_scaffold_4	AUGUSTUS	intron	14558528	14564334	0.97	+	.	ID=g13202.t1.intron2;Parent=g13202.t1
HiC_scaffold_4	AUGUSTUS	exon	14564335	14564998	.	+	.	ID=g13202.t1.exon3;Parent=g13202.t1
HiC_scaffold_4	AUGUSTUS	CDS	14564335	14564998	0.99	+	0	ID=g13202.t1.CDS3;Parent=g13202.t1
HiC_scaffold_4	AUGUSTUS	intron	14564999	14572347	0.99	+	.	ID=g13202.t1.intron3;Parent=g13202.t1
HiC_scaffold_4	AUGUSTUS	exon	14572348	14572503	.	+	.	ID=g13202.t1.exon4;Parent=g13202.t1
HiC_scaffold_4	AUGUSTUS	CDS	14572348	14572503	0.99	+	2	ID=g13202.t1.CDS4;Parent=g13202.t1
HiC_scaffold_4	AUGUSTUS	intron	14572504	14574697	1.0	+	.	ID=g13202.t1.intron4;Parent=g13202.t1
HiC_scaffold_4	AUGUSTUS	exon	14574698	14575033	.	+	.	ID=g13202.t1.exon5;Parent=g13202.t1
HiC_scaffold_4	AUGUSTUS	CDS	14574698	14575033	1.0	+	2	ID=g13202.t1.CDS5;Parent=g13202.t1
HiC_scaffold_4	AUGUSTUS	intron	14575034	14579852	1.0	+	.	ID=g13202.t1.intron5;Parent=g13202.t1
HiC_scaffold_4	AUGUSTUS	exon	14579853	14579977	.	+	.	ID=g13202.t1.exon6;Parent=g13202.t1
HiC_scaffold_4	AUGUSTUS	CDS	14579853	14579977	1.0	+	2	ID=g13202.t1.CDS6;Parent=g13202.t1
HiC_scaffold_4	AUGUSTUS	intron	14579978	14580054	1.0	+	.	ID=g13202.t1.intron6;Parent=g13202.t1
HiC_scaffold_4	AUGUSTUS	exon	14580055	14580217	.	+	.	ID=g13202.t1.exon7;Parent=g13202.t1
HiC_scaffold_4	AUGUSTUS	CDS	14580055	14580217	1.0	+	0	ID=g13202.t1.CDS7;Parent=g13202.t1
HiC_scaffold_4	AUGUSTUS	intron	14580218	14581600	1.0	+	.	ID=g13202.t1.intron7;Parent=g13202.t1
HiC_scaffold_4	AUGUSTUS	exon	14581601	14581694	.	+	.	ID=g13202.t1.exon8;Parent=g13202.t1
HiC_scaffold_4	AUGUSTUS	CDS	14581601	14581694	1.0	+	2	ID=g13202.t1.CDS8;Parent=g13202.t1
HiC_scaffold_4	AUGUSTUS	intron	14581695	14582861	1.0	+	.	ID=g13202.t1.intron8;Parent=g13202.t1
HiC_scaffold_4	AUGUSTUS	exon	14582862	14582929	.	+	.	ID=g13202.t1.exon9;Parent=g13202.t1
HiC_scaffold_4	AUGUSTUS	CDS	14582862	14582929	1.0	+	1	ID=g13202.t1.CDS9;Parent=g13202.t1
HiC_scaffold_4	AUGUSTUS	intron	14582930	14583779	1.0	+	.	ID=g13202.t1.intron9;Parent=g13202.t1
HiC_scaffold_4	AUGUSTUS	exon	14583780	14583944	.	+	.	ID=g13202.t1.exon10;Parent=g13202.t1
HiC_scaffold_4	AUGUSTUS	CDS	14583780	14583944	1.0	+	2	ID=g13202.t1.CDS10;Parent=g13202.t1
HiC_scaffold_4	AUGUSTUS	intron	14583945	14584138	1.0	+	.	ID=g13202.t1.intron10;Parent=g13202.t1
HiC_scaffold_4	AUGUSTUS	exon	14584139	14584324	.	+	.	ID=g13202.t1.exon11;Parent=g13202.t1
HiC_scaffold_4	AUGUSTUS	CDS	14584139	14584324	1.0	+	2	ID=g13202.t1.CDS11;Parent=g13202.t1
HiC_scaffold_4	AUGUSTUS	intron	14584325	14584627	1.0	+	.	ID=g13202.t1.intron11;Parent=g13202.t1
HiC_scaffold_4	AUGUSTUS	exon	14584628	14584689	.	+	.	ID=g13202.t1.exon12;Parent=g13202.t1
HiC_scaffold_4	AUGUSTUS	CDS	14584628	14584689	1.0	+	2	ID=g13202.t1.CDS12;Parent=g13202.t1
HiC_scaffold_4	AUGUSTUS	intron	14584690	14585241	1.0	+	.	ID=g13202.t1.intron12;Parent=g13202.t1
HiC_scaffold_4	AUGUSTUS	exon	14585242	14585451	.	+	.	ID=g13202.t1.exon13;Parent=g13202.t1
HiC_scaffold_4	AUGUSTUS	CDS	14585242	14585451	1.0	+	0	ID=g13202.t1.CDS13;Parent=g13202.t1
HiC_scaffold_4	AUGUSTUS	intron	14585452	14586252	1.0	+	.	ID=g13202.t1.intron13;Parent=g13202.t1
HiC_scaffold_4	AUGUSTUS	exon	14586253	14586402	.	+	.	ID=g13202.t1.exon14;Parent=g13202.t1
HiC_scaffold_4	AUGUSTUS	CDS	14586253	14586402	1.0	+	0	ID=g13202.t1.CDS14;Parent=g13202.t1
HiC_scaffold_4	AUGUSTUS	intron	14586403	14586501	1.0	+	.	ID=g13202.t1.intron14;Parent=g13202.t1
HiC_scaffold_4	AUGUSTUS	exon	14586502	14586692	.	+	.	ID=g13202.t1.exon15;Parent=g13202.t1
HiC_scaffold_4	AUGUSTUS	CDS	14586502	14586692	1.0	+	0	ID=g13202.t1.CDS15;Parent=g13202.t1
HiC_scaffold_4	AUGUSTUS	intron	14586693	14587199	1.0	+	.	ID=g13202.t1.intron15;Parent=g13202.t1
HiC_scaffold_4	AUGUSTUS	exon	14587200	14587373	.	+	.	ID=g13202.t1.exon16;Parent=g13202.t1
HiC_scaffold_4	AUGUSTUS	CDS	14587200	14587373	1.0	+	1	ID=g13202.t1.CDS16;Parent=g13202.t1
HiC_scaffold_4	AUGUSTUS	intron	14587374	14587543	1.0	+	.	ID=g13202.t1.intron16;Parent=g13202.t1
HiC_scaffold_4	AUGUSTUS	exon	14587544	14587658	.	+	.	ID=g13202.t1.exon17;Parent=g13202.t1
HiC_scaffold_4	AUGUSTUS	CDS	14587544	14587658	1.0	+	1	ID=g13202.t1.CDS17;Parent=g13202.t1
HiC_scaffold_4	AUGUSTUS	stop_codon	14587656	14587658	.	+	0	ID=g13202.t1.stop1;Parent=g13202.t1
HiC_scaffold_4	AUGUSTUS	start_codon	14621330	14621332	.	+	0	ID=g13203.t1.start1;Parent=g13203.t1
HiC_scaffold_4	AUGUSTUS	exon	14621330	14621492	.	+	.	ID=g13203.t1.exon1;Parent=g13203.t1
HiC_scaffold_4	AUGUSTUS	CDS	14621330	14621492	0.94	+	0	ID=g13203.t1.CDS1;Parent=g13203.t1
HiC_scaffold_4	AUGUSTUS	gene	14621330	14623100	.	+	.	ID=g13203
HiC_scaffold_4	AUGUSTUS	mRNA	14621330	14623100	0.94	+	.	ID=g13203.t1;Parent=g13203;em_target=9541.XP_005545276.1;em_score=582.8;em_evalue=3.7e-179;em_tcov=.;em_OGs=2ARD3@1|root,2RZM2@2759|Eukaryota,39SCT@33154|Opisthokonta,3BHEK@33208|Metazoa,3CTCN@33213|Bilateria,482DY@7711|Chordata,4987R@7742|Vertebrata,3JPMD@40674|Mammalia,35U49@314146|Euarchontoglires,4MAU8@9443|Primates,36D1I@314294|Cercopithecoidea;em_COG_cat=W;em_desc=Complement component C1q domain.;em_max_annot_lvl=33208|Metazoa;em_Preferred_name=C1QC;em_KEGG_ko=ko:K03986,ko:K03988;em_KEGG_Pathway=ko04610,ko05020,ko05133,ko05142,ko05150,ko05322,map04610,map05020,map05133,map05142,map05150,map05322;em_BRITE=ko00000,ko00001;em_PFAMs=C1q,Collagen;em_GOs=GO:0002250,GO:0002252,GO:0002253,GO:0002376,GO:0002443,GO:0002449,GO:0002455,GO:0002460,GO:0002673,GO:0002682,GO:0002683,GO:0002684,GO:0002697,GO:0002761,GO:0002762,GO:0002920,GO:0003674,GO:0003824,GO:0004175,GO:0004252,GO:0005575,GO:0005576,GO:0005602,GO:0005615,GO:0006508,GO:0006807,GO:0006955,GO:0006956,GO:0006958,GO:0006959,GO:0007154,GO:0007267,GO:0008150,GO:0008152,GO:0008233,GO:0008236,GO:0009987,GO:0010035,GO:0010038,GO:0010039,GO:0010468,GO:0016064,GO:0016787,GO:0017171,GO:0019222,GO:0019538,GO:0019724,GO:0023052,GO:0030162,GO:0030449,GO:0030852,GO:0030853,GO:0031347,GO:0032101,GO:0032991,GO:0042221,GO:0043170,GO:0044238,GO:0044421,GO:0045595,GO:0045596,GO:0045637,GO:0045638,GO:0045649,GO:0045650,GO:0048518,GO:0048519,GO:0048523,GO:0048583,GO:0048584,GO:0050727,GO:0050776,GO:0050778,GO:0050789,GO:0050793,GO:0050794,GO:0050896,GO:0051093,GO:0051171,GO:0051239,GO:0051241,GO:0051246,GO:0060255,GO:0065007,GO:0070011,GO:0070613,GO:0071704,GO:0072376,GO:0080090,GO:0080134,GO:0140096,GO:1901564,GO:1902105,GO:1902106,GO:1903317,GO:1903706,GO:1903707,GO:2000026,GO:2000257
HiC_scaffold_4	AUGUSTUS	intron	14621493	14622525	1.0	+	.	ID=g13203.t1.intron1;Parent=g13203.t1
HiC_scaffold_4	AUGUSTUS	exon	14622526	14623100	.	+	.	ID=g13203.t1.exon2;Parent=g13203.t1
HiC_scaffold_4	AUGUSTUS	CDS	14622526	14623100	1.0	+	2	ID=g13203.t1.CDS2;Parent=g13203.t1
HiC_scaffold_4	AUGUSTUS	stop_codon	14623098	14623100	.	+	0	ID=g13203.t1.stop1;Parent=g13203.t1
HiC_scaffold_4	AUGUSTUS	start_codon	14626963	14626965	.	+	0	ID=g13204.t1.start1;Parent=g13204.t1
HiC_scaffold_4	AUGUSTUS	exon	14626963	14627143	.	+	.	ID=g13204.t1.exon1;Parent=g13204.t1
HiC_scaffold_4	AUGUSTUS	CDS	14626963	14627143	0.91	+	0	ID=g13204.t1.CDS1;Parent=g13204.t1
HiC_scaffold_4	AUGUSTUS	gene	14626963	14630145	.	+	.	ID=g13204
HiC_scaffold_4	AUGUSTUS	mRNA	14626963	14630145	0.91	+	.	ID=g13204.t1;Parent=g13204;em_target=29073.XP_008692854.1;em_score=530.2;em_evalue=2.3e-162;em_tcov=.;em_OGs=2ARD3@1|root,2RZM2@2759|Eukaryota,39SCT@33154|Opisthokonta,3BHEK@33208|Metazoa,3CTCN@33213|Bilateria,482DY@7711|Chordata,4987R@7742|Vertebrata,3J783@40674|Mammalia,3EFQU@33554|Carnivora;em_COG_cat=W;em_desc=Complement component 1, q subcomponent, C chain;em_max_annot_lvl=33208|Metazoa;em_Preferred_name=C1QC;em_KEGG_ko=ko:K03986,ko:K03988;em_KEGG_Pathway=ko04610,ko05020,ko05133,ko05142,ko05150,ko05322,map04610,map05020,map05133,map05142,map05150,map05322;em_BRITE=ko00000,ko00001;em_PFAMs=C1q,Collagen;em_GOs=GO:0002250,GO:0002252,GO:0002253,GO:0002376,GO:0002443,GO:0002449,GO:0002455,GO:0002460,GO:0002673,GO:0002682,GO:0002683,GO:0002684,GO:0002697,GO:0002761,GO:0002762,GO:0002920,GO:0003674,GO:0003824,GO:0004175,GO:0004252,GO:0005575,GO:0005576,GO:0005602,GO:0005615,GO:0006508,GO:0006807,GO:0006955,GO:0006956,GO:0006958,GO:0006959,GO:0007154,GO:0007267,GO:0008150,GO:0008152,GO:0008233,GO:0008236,GO:0009987,GO:0010468,GO:0016064,GO:0016787,GO:0017171,GO:0019222,GO:0019538,GO:0019724,GO:0023052,GO:0030162,GO:0030449,GO:0030852,GO:0030853,GO:0031347,GO:0032101,GO:0032991,GO:0043170,GO:0044238,GO:0044421,GO:0045595,GO:0045596,GO:0045637,GO:0045638,GO:0045649,GO:0045650,GO:0048518,GO:0048519,GO:0048523,GO:0048583,GO:0048584,GO:0050727,GO:0050776,GO:0050778,GO:0050789,GO:0050793,GO:0050794,GO:0050896,GO:0051093,GO:0051171,GO:0051239,GO:0051241,GO:0051246,GO:0060255,GO:0065007,GO:0070011,GO:0070613,GO:0071704,GO:0072376,GO:0080090,GO:0080134,GO:0140096,GO:1901564,GO:1902105,GO:1902106,GO:1903317,GO:1903706,GO:1903707,GO:2000026,GO:2000257
HiC_scaffold_4	AUGUSTUS	intron	14627144	14629588	1.0	+	.	ID=g13204.t1.intron1;Parent=g13204.t1
HiC_scaffold_4	AUGUSTUS	exon	14629589	14630145	.	+	.	ID=g13204.t1.exon2;Parent=g13204.t1
HiC_scaffold_4	AUGUSTUS	CDS	14629589	14630145	1.0	+	2	ID=g13204.t1.CDS2;Parent=g13204.t1
HiC_scaffold_4	AUGUSTUS	stop_codon	14630143	14630145	.	+	0	ID=g13204.t1.stop1;Parent=g13204.t1
HiC_scaffold_4	AUGUSTUS	start_codon	14638079	14638081	.	+	0	ID=g13205.t1.start1;Parent=g13205.t1
HiC_scaffold_4	AUGUSTUS	exon	14638079	14638253	.	+	.	ID=g13205.t1.exon1;Parent=g13205.t1
HiC_scaffold_4	AUGUSTUS	CDS	14638079	14638253	1.0	+	0	ID=g13205.t1.CDS1;Parent=g13205.t1
HiC_scaffold_4	AUGUSTUS	gene	14638079	14639995	.	+	.	ID=g13205
HiC_scaffold_4	AUGUSTUS	mRNA	14638079	14639995	1.0	+	.	ID=g13205.t1;Parent=g13205;em_target=885580.XP_010624389.1;em_score=640.4;em_evalue=5.7e-196;em_tcov=.;em_OGs=2ACCI@1|root,2RYR2@2759|Eukaryota,38HN4@33154|Opisthokonta,3BGZI@33208|Metazoa,3CZ6H@33213|Bilateria,47ZR5@7711|Chordata,495KX@7742|Vertebrata,3J8G0@40674|Mammalia,35FVG@314146|Euarchontoglires,4PUPA@9989|Rodentia;em_COG_cat=W;em_desc=Complement C1q subcomponent subunit B;em_max_annot_lvl=33208|Metazoa;em_Preferred_name=C1QB;em_KEGG_ko=ko:K03987;em_KEGG_Pathway=ko04610,ko05020,ko05133,ko05142,ko05150,ko05322,map04610,map05020,map05133,map05142,map05150,map05322;em_BRITE=ko00000,ko00001;em_PFAMs=C1q,Collagen;em_GOs=GO:0002250,GO:0002252,GO:0002253,GO:0002376,GO:0002443,GO:0002449,GO:0002455,GO:0002460,GO:0002673,GO:0002682,GO:0002684,GO:0002697,GO:0002920,GO:0003674,GO:0003824,GO:0004175,GO:0004252,GO:0005488,GO:0005515,GO:0005575,GO:0005576,GO:0005602,GO:0005615,GO:0006508,GO:0006807,GO:0006955,GO:0006956,GO:0006958,GO:0006959,GO:0007275,GO:0007399,GO:0007417,GO:0007420,GO:0007423,GO:0007568,GO:0008150,GO:0008152,GO:0008233,GO:0008236,GO:0009719,GO:0009725,GO:0010033,GO:0010468,GO:0014070,GO:0016064,GO:0016787,GO:0017171,GO:0019222,GO:0019538,GO:0019724,GO:0030162,GO:0030449,GO:0031347,GO:0031960,GO:0032101,GO:0032501,GO:0032502,GO:0032991,GO:0033993,GO:0042221,GO:0042802,GO:0042803,GO:0043170,GO:0043583,GO:0044238,GO:0044421,GO:0046983,GO:0048513,GO:0048518,GO:0048545,GO:0048583,GO:0048584,GO:0048731,GO:0048839,GO:0048856,GO:0050727,GO:0050776,GO:0050778,GO:0050789,GO:0050896,GO:0051171,GO:0051246,GO:0051384,GO:0060255,GO:0060322,GO:0065007,GO:0070011,GO:0070613,GO:0071704,GO:0072376,GO:0080090,GO:0080134,GO:0140096,GO:1901564,GO:1903317,GO:2000257
HiC_scaffold_4	AUGUSTUS	intron	14638254	14639420	1.0	+	.	ID=g13205.t1.intron1;Parent=g13205.t1
HiC_scaffold_4	AUGUSTUS	exon	14639421	14639995	.	+	.	ID=g13205.t1.exon2;Parent=g13205.t1
HiC_scaffold_4	AUGUSTUS	CDS	14639421	14639995	1.0	+	2	ID=g13205.t1.CDS2;Parent=g13205.t1
HiC_scaffold_4	AUGUSTUS	stop_codon	14639993	14639995	.	+	0	ID=g13205.t1.stop1;Parent=g13205.t1
HiC_scaffold_4	AUGUSTUS	start_codon	14745170	14745172	.	+	0	ID=g13206.t1.start1;Parent=g13206.t1
HiC_scaffold_4	AUGUSTUS	start_codon	14745170	14745172	.	+	0	ID=g13206.t2.start1;Parent=g13206.t2
HiC_scaffold_4	AUGUSTUS	exon	14745170	14745226	.	+	.	ID=g13206.t1.exon1;Parent=g13206.t1
HiC_scaffold_4	AUGUSTUS	exon	14745170	14745226	.	+	.	ID=g13206.t2.exon1;Parent=g13206.t2
HiC_scaffold_4	AUGUSTUS	CDS	14745170	14745226	1.0	+	0	ID=g13206.t1.CDS1;Parent=g13206.t1
HiC_scaffold_4	AUGUSTUS	CDS	14745170	14745226	1.0	+	0	ID=g13206.t2.CDS1;Parent=g13206.t2
HiC_scaffold_4	AUGUSTUS	gene	14745170	14864619	.	+	.	ID=g13206
HiC_scaffold_4	AUGUSTUS	mRNA	14745170	14864619	1.0	+	.	ID=g13206.t1;Parent=g13206;em_target=9606.ENSP00000363763;em_score=2253.7;em_evalue=0.0;em_tcov=.;em_OGs=COG0515@1|root,KOG0196@2759|Eukaryota,38CUQ@33154|Opisthokonta,3BBD9@33208|Metazoa,3CSNG@33213|Bilateria,4809W@7711|Chordata,493YP@7742|Vertebrata,3J6N8@40674|Mammalia,35B2Q@314146|Euarchontoglires,4MA21@9443|Primates,4MZPG@9604|Hominidae;em_COG_cat=T;em_desc=Ephrin receptor ligand binding domain;em_max_annot_lvl=33208|Metazoa;em_Preferred_name=EPHB2;em_EC=2.7.10.1;em_KEGG_ko=ko:K05104,ko:K05105,ko:K05106,ko:K05108,ko:K05110,ko:K05111,ko:K05112,ko:K05113;em_KEGG_Pathway=ko04360,map04360;em_BRITE=ko00000,ko00001,ko01000,ko01001,ko01020,ko04050,ko04516;em_PFAMs=EphA2_TM,Ephrin_lbd,Ephrin_rec_like,Pkinase_Tyr,SAM_1,SAM_2,fn3;em_GOs=GO:0000003,GO:0000902,GO:0000904,GO:0001101,GO:0001525,GO:0001540,GO:0001556,GO:0001568,GO:0001654,GO:0001655,GO:0001667,GO:0001763,GO:0001775,GO:0001932,GO:0001933,GO:0001934,GO:0001944,GO:0001952,GO:0002009,GO:0002040,GO:0002042,GO:0002252,GO:0002376,GO:0002520,GO:0002791,GO:0003006,GO:0003007,GO:0003008,GO:0003674,GO:0003824,GO:0004672,GO:0004713,GO:0004714,GO:0004888,GO:0005003,GO:0005004,GO:0005005,GO:0005102,GO:0005488,GO:0005515,GO:0005575,GO:0005576,GO:0005622,GO:0005623,GO:0005634,GO:0005737,GO:0005768,GO:0005769,GO:0005783,GO:0005791,GO:0005829,GO:0005886,GO:0005887,GO:0006355,GO:0006464,GO:0006468,GO:0006469,GO:0006582,GO:0006725,GO:0006793,GO:0006796,GO:0006807,GO:0006928,GO:0006935,GO:0006950,GO:0006952,GO:0006955,GO:0007154,GO:0007155,GO:0007163,GO:0007165,GO:0007166,GO:0007167,GO:0007169,GO:0007267,GO:0007275,GO:0007276,GO:0007281,GO:0007292,GO:0007399,GO:0007409,GO:0007411,GO:0007413,GO:0007417,GO:0007420,GO:0007422,GO:0007423,GO:0007507,GO:0007600,GO:0007610,GO:0007611,GO:0007612,GO:0008037,GO:0008038,GO:0008045,GO:0008046,GO:0008150,GO:0008152,GO:0008283,GO:0008285,GO:0009266,GO:0009581,GO:0009582,GO:0009605,GO:0009628,GO:0009653,GO:0009719,GO:0009790,GO:0009792,GO:0009887,GO:0009888,GO:0009889,GO:0009892,GO:0009893,GO:0009894,GO:0009895,GO:0009897,GO:0009966,GO:0009967,GO:0009968,GO:0009986,GO:0009987,GO:0009994,GO:0010008,GO:0010033,GO:0010171,GO:0010172,GO:0010243,GO:0010468,GO:0010469,GO:0010556,GO:0010562,GO:0010563,GO:0010604,GO:0010605,GO:0010628,GO:0010631,GO:0010646,GO:0010647,GO:0010648,GO:0010717,GO:0010720,GO:0010721,GO:0010769,GO:0010771,GO:0010810,GO:0010817,GO:0010941,GO:0010942,GO:0010950,GO:0010952,GO:0010975,GO:0010976,GO:0010977,GO:0012505,GO:0014013,GO:0014719,GO:0014842,GO:0014857,GO:0014859,GO:0016020,GO:0016021,GO:0016043,GO:0016048,GO:0016202,GO:0016301,GO:0016310,GO:0016319,GO:0016331,GO:0016358,GO:0016477,GO:0016740,GO:0016772,GO:0016773,GO:0018108,GO:0018193,GO:0018212,GO:0018958,GO:0019199,GO:0019219,GO:0019220,GO:0019222,GO:0019233,GO:0019538,GO:0019748,GO:0019899,GO:0019900,GO:0019901,GO:0019904,GO:0019932,GO:0019933,GO:0019935,GO:0019953,GO:0021537,GO:0021543,GO:0021545,GO:0021554,GO:0021602,GO:0021631,GO:0021675,GO:0021700,GO:0021761,GO:0021766,GO:0021952,GO:0021953,GO:0021954,GO:0021955,GO:0021957,GO:0021963,GO:0022008,GO:0022038,GO:0022407,GO:0022412,GO:0022414,GO:0022603,GO:0022604,GO:0022610,GO:0022898,GO:0023051,GO:0023052,GO:0023056,GO:0023057,GO:0030010,GO:0030030,GO:0030100,GO:0030154,GO:0030155,GO:0030162,GO:0030182,GO:0030424,GO:0030425,GO:0030545,GO:0030900,GO:0031090,GO:0031175,GO:0031224,GO:0031226,GO:0031290,GO:0031323,GO:0031324,GO:0031325,GO:0031326,GO:0031329,GO:0031330,GO:0031344,GO:0031345,GO:0031346,GO:0031399,GO:0031400,GO:0031401,GO:0031410,GO:0031589,GO:0031647,GO:0031901,GO:0031915,GO:0031952,GO:0031982,GO:0032092,GO:0032101,GO:0032102,GO:0032268,GO:0032269,GO:0032270,GO:0032409,GO:0032410,GO:0032411,GO:0032412,GO:0032413,GO:0032414,GO:0032501,GO:0032502,GO:0032504,GO:0032526,GO:0032793,GO:0032872,GO:0032879,GO:0032880,GO:0032886,GO:0032956,GO:0032970,GO:0032989,GO:0032990,GO:0033043,GO:0033218,GO:0033673,GO:0033674,GO:0033993,GO:0034248,GO:0034250,GO:0034446,GO:0034762,GO:0034763,GO:0034764,GO:0034765,GO:0034766,GO:0034767,GO:0035006,GO:0035010,GO:0035011,GO:0035239,GO:0035295,GO:0035556,GO:0036211,GO:0036477,GO:0038023,GO:0040011,GO:0040012,GO:0042127,GO:0042176,GO:0042177,GO:0042221,GO:0042277,GO:0042325,GO:0042326,GO:0042327,GO:0042330,GO:0042440,GO:0042471,GO:0042472,GO:0042731,GO:0042802,GO:0042981,GO:0042995,GO:0043005,GO:0043010,GO:0043025,GO:0043065,GO:0043067,GO:0043068,GO:0043085,GO:0043086,GO:0043087,GO:0043170,GO:0043197,GO:0043198,GO:0043226,GO:0043227,GO:0043229,GO:0043231,GO:0043269,GO:0043270,GO:0043271,GO:0043281,GO:0043393,GO:0043405,GO:0043408,GO:0043409,GO:0043412,GO:0043523,GO:0043525,GO:0043534,GO:0043542,GO:0043549,GO:0043583,GO:0044087,GO:0044089,GO:0044092,GO:0044093,GO:0044237,GO:0044238,GO:0044260,GO:0044267,GO:0044297,GO:0044309,GO:0044422,GO:0044424,GO:0044425,GO:0044433,GO:0044440,GO:0044444,GO:0044446,GO:0044456,GO:0044459,GO:0044463,GO:0044464,GO:0044703,GO:0044877,GO:0045087,GO:0045202,GO:0045499,GO:0045595,GO:0045596,GO:0045597,GO:0045664,GO:0045665,GO:0045666,GO:0045685,GO:0045806,GO:0045843,GO:0045859,GO:0045860,GO:0045861,GO:0045862,GO:0045936,GO:0045937,GO:0046328,GO:0046578,GO:0046580,GO:0046777,GO:0046883,GO:0048013,GO:0048018,GO:0048167,GO:0048168,GO:0048169,GO:0048170,GO:0048468,GO:0048469,GO:0048471,GO:0048477,GO:0048513,GO:0048514,GO:0048518,GO:0048519,GO:0048522,GO:0048523,GO:0048534,GO:0048538,GO:0048546,GO:0048562,GO:0048565,GO:0048568,GO:0048583,GO:0048584,GO:0048585,GO:0048592,GO:0048593,GO:0048598,GO:0048599,GO:0048609,GO:0048634,GO:0048635,GO:0048641,GO:0048642,GO:0048646,GO:0048666,GO:0048667,GO:0048679,GO:0048681,GO:0048699,GO:0048710,GO:0048729,GO:0048731,GO:0048732,GO:0048755,GO:0048812,GO:0048813,GO:0048814,GO:0048839,GO:0048856,GO:0048858,GO:0048869,GO:0048870,GO:0050708,GO:0050730,GO:0050731,GO:0050767,GO:0050768,GO:0050769,GO:0050770,GO:0050771,GO:0050773,GO:0050789,GO:0050790,GO:0050793,GO:0050794,GO:0050796,GO:0050803,GO:0050804,GO:0050806,GO:0050807,GO:0050808,GO:0050821,GO:0050877,GO:0050878,GO:0050890,GO:0050896,GO:0050906,GO:0050919,GO:0050920,GO:0050951,GO:0050961,GO:0050965,GO:0051046,GO:0051049,GO:0051050,GO:0051051,GO:0051056,GO:0051058,GO:0051090,GO:0051091,GO:0051093,GO:0051094,GO:0051098,GO:0051099,GO:0051128,GO:0051129,GO:0051130,GO:0051171,GO:0051172,GO:0051173,GO:0051174,GO:0051179,GO:0051223,GO:0051239,GO:0051240,GO:0051241,GO:0051246,GO:0051247,GO:0051248,GO:0051252,GO:0051270,GO:0051336,GO:0051338,GO:0051345,GO:0051347,GO:0051348,GO:0051389,GO:0051493,GO:0051606,GO:0051674,GO:0051704,GO:0051716,GO:0051893,GO:0051960,GO:0051961,GO:0051962,GO:0051963,GO:0051965,GO:0052547,GO:0052548,GO:0055123,GO:0060021,GO:0060089,GO:0060255,GO:0060284,GO:0060322,GO:0060326,GO:0060341,GO:0060429,GO:0060627,GO:0060996,GO:0060997,GO:0060998,GO:0061001,GO:0061097,GO:0061098,GO:0061178,GO:0061351,GO:0061564,GO:0065007,GO:0065008,GO:0065009,GO:0070201,GO:0070302,GO:0070372,GO:0070373,GO:0070507,GO:0070570,GO:0070571,GO:0070887,GO:0071229,GO:0071300,GO:0071310,GO:0071396,GO:0071417,GO:0071495,GO:0071679,GO:0071695,GO:0071704,GO:0071840,GO:0071900,GO:0071944,GO:0072358,GO:0072359,GO:0080090,GO:0080134,GO:0080135,GO:0090087,GO:0090109,GO:0090130,GO:0090132,GO:0090276,GO:0090596,GO:0097061,GO:0097155,GO:0097156,GO:0097161,GO:0097447,GO:0097458,GO:0097485,GO:0097708,GO:0098552,GO:0098588,GO:0098772,GO:0098794,GO:0098805,GO:0099173,GO:0099175,GO:0099177,GO:0099536,GO:0099537,GO:0099545,GO:0099550,GO:0099557,GO:0099601,GO:0106027,GO:0106028,GO:0106030,GO:0120025,GO:0120035,GO:0120036,GO:0120038,GO:0120039,GO:0140096,GO:1900271,GO:1900272,GO:1900273,GO:1900449,GO:1900450,GO:1900451,GO:1901214,GO:1901216,GO:1901360,GO:1901564,GO:1901615,GO:1901652,GO:1901653,GO:1901698,GO:1901699,GO:1901700,GO:1901701,GO:1901861,GO:1901862,GO:1901888,GO:1902003,GO:1902004,GO:1902531,GO:1902532,GO:1902667,GO:1902723,GO:1902725,GO:1902959,GO:1902961,GO:1902991,GO:1902993,GO:1903034,GO:1903035,GO:1903050,GO:1903051,GO:1903076,GO:1903078,GO:1903362,GO:1903363,GO:1903391,GO:1903506,GO:1903530,GO:1903827,GO:1903829,GO:1904062,GO:1904063,GO:1904064,GO:1904375,GO:1904377,GO:1904424,GO:1904426,GO:1904475,GO:1904477,GO:1904645,GO:1904646,GO:1904782,GO:1904783,GO:1905097,GO:1905099,GO:1905244,GO:1905245,GO:1905247,GO:1905475,GO:1905477,GO:1990782,GO:2000026,GO:2000112,GO:2000116,GO:2000272,GO:2000273,GO:2000310,GO:2001014,GO:2001015,GO:2001106,GO:2001108,GO:2001141,GO:2001257,GO:2001258,GO:2001259
HiC_scaffold_4	AUGUSTUS	mRNA	14745170	14864619	1.0	+	.	ID=g13206.t2;Parent=g13206;em_target=9668.ENSMPUP00000015837;em_score=2254.0;em_evalue=0.0;em_tcov=.;em_OGs=COG0515@1|root,KOG0196@2759|Eukaryota,38CUQ@33154|Opisthokonta,3BBD9@33208|Metazoa,3CSNG@33213|Bilateria,4809W@7711|Chordata,493YP@7742|Vertebrata,3J6N8@40674|Mammalia,3EI1R@33554|Carnivora;em_COG_cat=T;em_desc=receptor;em_max_annot_lvl=33208|Metazoa;em_Preferred_name=EPHB2;em_EC=2.7.10.1;em_KEGG_ko=ko:K05105,ko:K05106,ko:K05108,ko:K05110,ko:K05111;em_KEGG_Pathway=ko04360,map04360;em_BRITE=ko00000,ko00001,ko01000,ko01001,ko01020,ko04050,ko04516;em_PFAMs=EphA2_TM,Ephrin_lbd,Ephrin_rec_like,Pkinase_Tyr,SAM_1,SAM_2,fn3;em_GOs=GO:0000003,GO:0000902,GO:0000904,GO:0001525,GO:0001540,GO:0001556,GO:0001568,GO:0001654,GO:0001655,GO:0001932,GO:0001933,GO:0001944,GO:0002009,GO:0002252,GO:0002376,GO:0003006,GO:0003008,GO:0003674,GO:0003824,GO:0004672,GO:0004713,GO:0004714,GO:0004888,GO:0005003,GO:0005005,GO:0005102,GO:0005488,GO:0005515,GO:0005575,GO:0005576,GO:0005622,GO:0005623,GO:0005634,GO:0005737,GO:0005829,GO:0005886,GO:0005887,GO:0006464,GO:0006468,GO:0006469,GO:0006582,GO:0006725,GO:0006793,GO:0006796,GO:0006807,GO:0006928,GO:0006935,GO:0006950,GO:0006952,GO:0006955,GO:0007154,GO:0007165,GO:0007166,GO:0007167,GO:0007169,GO:0007267,GO:0007275,GO:0007276,GO:0007281,GO:0007292,GO:0007399,GO:0007409,GO:0007411,GO:0007413,GO:0007417,GO:0007420,GO:0007422,GO:0007423,GO:0007610,GO:0007611,GO:0007612,GO:0008037,GO:0008038,GO:0008046,GO:0008150,GO:0008152,GO:0009605,GO:0009653,GO:0009790,GO:0009792,GO:0009887,GO:0009888,GO:0009892,GO:0009893,GO:0009966,GO:0009967,GO:0009968,GO:0009987,GO:0009994,GO:0010171,GO:0010172,GO:0010468,GO:0010469,GO:0010563,GO:0010604,GO:0010605,GO:0010628,GO:0010646,GO:0010647,GO:0010648,GO:0010720,GO:0010721,GO:0010769,GO:0010771,GO:0010975,GO:0010977,GO:0016020,GO:0016021,GO:0016043,GO:0016301,GO:0016310,GO:0016319,GO:0016331,GO:0016358,GO:0016740,GO:0016772,GO:0016773,GO:0018108,GO:0018193,GO:0018212,GO:0018958,GO:0019199,GO:0019220,GO:0019222,GO:0019538,GO:0019748,GO:0019904,GO:0019953,GO:0021537,GO:0021545,GO:0021554,GO:0021602,GO:0021631,GO:0021675,GO:0021700,GO:0021952,GO:0021953,GO:0021954,GO:0021955,GO:0021963,GO:0022008,GO:0022038,GO:0022412,GO:0022414,GO:0022603,GO:0022604,GO:0022898,GO:0023051,GO:0023052,GO:0023056,GO:0023057,GO:0030030,GO:0030154,GO:0030182,GO:0030424,GO:0030425,GO:0030900,GO:0031175,GO:0031224,GO:0031226,GO:0031290,GO:0031323,GO:0031324,GO:0031344,GO:0031345,GO:0031399,GO:0031400,GO:0031915,GO:0032101,GO:0032268,GO:0032269,GO:0032409,GO:0032410,GO:0032411,GO:0032412,GO:0032413,GO:0032414,GO:0032501,GO:0032502,GO:0032504,GO:0032879,GO:0032880,GO:0032989,GO:0032990,GO:0033218,GO:0033673,GO:0034762,GO:0034763,GO:0034764,GO:0034765,GO:0034766,GO:0034767,GO:0035006,GO:0035010,GO:0035011,GO:0035239,GO:0035295,GO:0036211,GO:0036477,GO:0038023,GO:0040011,GO:0040012,GO:0042221,GO:0042277,GO:0042325,GO:0042326,GO:0042330,GO:0042440,GO:0042471,GO:0042472,GO:0042802,GO:0042995,GO:0043005,GO:0043010,GO:0043025,GO:0043086,GO:0043170,GO:0043226,GO:0043227,GO:0043229,GO:0043231,GO:0043269,GO:0043270,GO:0043271,GO:0043405,GO:0043408,GO:0043409,GO:0043412,GO:0043549,GO:0043583,GO:0044087,GO:0044089,GO:0044092,GO:0044093,GO:0044237,GO:0044238,GO:0044260,GO:0044267,GO:0044297,GO:0044424,GO:0044425,GO:0044444,GO:0044456,GO:0044459,GO:0044463,GO:0044464,GO:0044703,GO:0044877,GO:0045087,GO:0045202,GO:0045595,GO:0045596,GO:0045597,GO:0045664,GO:0045665,GO:0045859,GO:0045936,GO:0046578,GO:0046580,GO:0046777,GO:0048013,GO:0048167,GO:0048168,GO:0048169,GO:0048170,GO:0048468,GO:0048469,GO:0048477,GO:0048513,GO:0048514,GO:0048518,GO:0048519,GO:0048522,GO:0048523,GO:0048562,GO:0048568,GO:0048583,GO:0048584,GO:0048585,GO:0048592,GO:0048593,GO:0048598,GO:0048599,GO:0048609,GO:0048646,GO:0048666,GO:0048667,GO:0048699,GO:0048729,GO:0048731,GO:0048812,GO:0048813,GO:0048839,GO:0048856,GO:0048858,GO:0048869,GO:0050767,GO:0050768,GO:0050769,GO:0050770,GO:0050771,GO:0050789,GO:0050790,GO:0050793,GO:0050794,GO:0050803,GO:0050804,GO:0050806,GO:0050807,GO:0050808,GO:0050877,GO:0050878,GO:0050890,GO:0050896,GO:0050920,GO:0051049,GO:0051050,GO:0051051,GO:0051056,GO:0051058,GO:0051093,GO:0051094,GO:0051128,GO:0051129,GO:0051130,GO:0051171,GO:0051172,GO:0051174,GO:0051239,GO:0051240,GO:0051241,GO:0051246,GO:0051248,GO:0051270,GO:0051338,GO:0051348,GO:0051389,GO:0051704,GO:0051716,GO:0051960,GO:0051961,GO:0051962,GO:0051963,GO:0051965,GO:0060021,GO:0060089,GO:0060255,GO:0060284,GO:0060322,GO:0060341,GO:0060429,GO:0060996,GO:0060997,GO:0061564,GO:0065007,GO:0065008,GO:0065009,GO:0070372,GO:0070373,GO:0071679,GO:0071695,GO:0071704,GO:0071840,GO:0071900,GO:0071944,GO:0072358,GO:0072359,GO:0080090,GO:0090596,GO:0097061,GO:0097447,GO:0097458,GO:0097485,GO:0098794,GO:0099173,GO:0099177,GO:0099536,GO:0099537,GO:0099545,GO:0099550,GO:0099557,GO:0099601,GO:0106027,GO:0106028,GO:0106030,GO:0120025,GO:0120035,GO:0120036,GO:0120038,GO:0120039,GO:0140096,GO:1900271,GO:1900273,GO:1900449,GO:1900450,GO:1900451,GO:1901360,GO:1901564,GO:1901615,GO:1902531,GO:1902532,GO:1902667,GO:1903076,GO:1903078,GO:1903827,GO:1903829,GO:1904062,GO:1904063,GO:1904064,GO:1904375,GO:1904377,GO:1904782,GO:1904783,GO:1905475,GO:1905477,GO:2000026,GO:2000272,GO:2000273,GO:2000310,GO:2001257,GO:2001258,GO:2001259
HiC_scaffold_4	AUGUSTUS	intron	14745227	14748322	1.0	+	.	ID=g13206.t1.intron1;Parent=g13206.t1
HiC_scaffold_4	AUGUSTUS	intron	14745227	14748322	1.0	+	.	ID=g13206.t2.intron1;Parent=g13206.t2
HiC_scaffold_4	AUGUSTUS	exon	14748323	14749007	.	+	.	ID=g13206.t1.exon2;Parent=g13206.t1
HiC_scaffold_4	AUGUSTUS	exon	14748323	14749007	.	+	.	ID=g13206.t2.exon2;Parent=g13206.t2
HiC_scaffold_4	AUGUSTUS	CDS	14748323	14749007	1.0	+	0	ID=g13206.t1.CDS2;Parent=g13206.t1
HiC_scaffold_4	AUGUSTUS	CDS	14748323	14749007	1.0	+	0	ID=g13206.t2.CDS2;Parent=g13206.t2
HiC_scaffold_4	AUGUSTUS	intron	14749008	14822301	1.0	+	.	ID=g13206.t1.intron2;Parent=g13206.t1
HiC_scaffold_4	AUGUSTUS	intron	14749008	14822301	1.0	+	.	ID=g13206.t2.intron2;Parent=g13206.t2
HiC_scaffold_4	AUGUSTUS	exon	14822302	14822457	.	+	.	ID=g13206.t1.exon3;Parent=g13206.t1
HiC_scaffold_4	AUGUSTUS	exon	14822302	14822457	.	+	.	ID=g13206.t2.exon3;Parent=g13206.t2
HiC_scaffold_4	AUGUSTUS	CDS	14822302	14822457	1.0	+	2	ID=g13206.t1.CDS3;Parent=g13206.t1
HiC_scaffold_4	AUGUSTUS	CDS	14822302	14822457	1.0	+	2	ID=g13206.t2.CDS3;Parent=g13206.t2
HiC_scaffold_4	AUGUSTUS	intron	14822458	14823611	1.0	+	.	ID=g13206.t1.intron3;Parent=g13206.t1
HiC_scaffold_4	AUGUSTUS	intron	14822458	14823611	1.0	+	.	ID=g13206.t2.intron3;Parent=g13206.t2
HiC_scaffold_4	AUGUSTUS	exon	14823612	14823947	.	+	.	ID=g13206.t1.exon4;Parent=g13206.t1
HiC_scaffold_4	AUGUSTUS	exon	14823612	14823947	.	+	.	ID=g13206.t2.exon4;Parent=g13206.t2
HiC_scaffold_4	AUGUSTUS	CDS	14823612	14823947	1.0	+	2	ID=g13206.t1.CDS4;Parent=g13206.t1
HiC_scaffold_4	AUGUSTUS	CDS	14823612	14823947	1.0	+	2	ID=g13206.t2.CDS4;Parent=g13206.t2
HiC_scaffold_4	AUGUSTUS	intron	14823948	14840435	1.0	+	.	ID=g13206.t1.intron4;Parent=g13206.t1
HiC_scaffold_4	AUGUSTUS	intron	14823948	14840435	1.0	+	.	ID=g13206.t2.intron4;Parent=g13206.t2
HiC_scaffold_4	AUGUSTUS	exon	14840436	14840560	.	+	.	ID=g13206.t1.exon5;Parent=g13206.t1
HiC_scaffold_4	AUGUSTUS	exon	14840436	14840560	.	+	.	ID=g13206.t2.exon5;Parent=g13206.t2
HiC_scaffold_4	AUGUSTUS	CDS	14840436	14840560	1.0	+	2	ID=g13206.t1.CDS5;Parent=g13206.t1
HiC_scaffold_4	AUGUSTUS	CDS	14840436	14840560	1.0	+	2	ID=g13206.t2.CDS5;Parent=g13206.t2
HiC_scaffold_4	AUGUSTUS	intron	14840561	14848304	1.0	+	.	ID=g13206.t1.intron5;Parent=g13206.t1
HiC_scaffold_4	AUGUSTUS	intron	14840561	14848304	1.0	+	.	ID=g13206.t2.intron5;Parent=g13206.t2
HiC_scaffold_4	AUGUSTUS	exon	14848305	14848467	.	+	.	ID=g13206.t1.exon6;Parent=g13206.t1
HiC_scaffold_4	AUGUSTUS	exon	14848305	14848467	.	+	.	ID=g13206.t2.exon6;Parent=g13206.t2
HiC_scaffold_4	AUGUSTUS	CDS	14848305	14848467	1.0	+	0	ID=g13206.t1.CDS6;Parent=g13206.t1
HiC_scaffold_4	AUGUSTUS	CDS	14848305	14848467	1.0	+	0	ID=g13206.t2.CDS6;Parent=g13206.t2
HiC_scaffold_4	AUGUSTUS	intron	14848468	14850510	1.0	+	.	ID=g13206.t1.intron6;Parent=g13206.t1
HiC_scaffold_4	AUGUSTUS	intron	14848468	14850510	1.0	+	.	ID=g13206.t2.intron6;Parent=g13206.t2
HiC_scaffold_4	AUGUSTUS	exon	14850511	14850619	.	+	.	ID=g13206.t1.exon7;Parent=g13206.t1
HiC_scaffold_4	AUGUSTUS	exon	14850511	14850619	.	+	.	ID=g13206.t2.exon7;Parent=g13206.t2
HiC_scaffold_4	AUGUSTUS	CDS	14850511	14850619	1.0	+	2	ID=g13206.t1.CDS7;Parent=g13206.t1
HiC_scaffold_4	AUGUSTUS	CDS	14850511	14850619	1.0	+	2	ID=g13206.t2.CDS7;Parent=g13206.t2
HiC_scaffold_4	AUGUSTUS	intron	14850620	14851200	1.0	+	.	ID=g13206.t1.intron7;Parent=g13206.t1
HiC_scaffold_4	AUGUSTUS	intron	14850620	14851203	1.0	+	.	ID=g13206.t2.intron7;Parent=g13206.t2
HiC_scaffold_4	AUGUSTUS	exon	14851201	14851268	.	+	.	ID=g13206.t1.exon8;Parent=g13206.t1
HiC_scaffold_4	AUGUSTUS	CDS	14851201	14851268	1.0	+	1	ID=g13206.t1.CDS8;Parent=g13206.t1
HiC_scaffold_4	AUGUSTUS	exon	14851204	14851268	.	+	.	ID=g13206.t2.exon8;Parent=g13206.t2
HiC_scaffold_4	AUGUSTUS	CDS	14851204	14851268	1.0	+	1	ID=g13206.t2.CDS8;Parent=g13206.t2
HiC_scaffold_4	AUGUSTUS	intron	14851269	14857919	1.0	+	.	ID=g13206.t1.intron8;Parent=g13206.t1
HiC_scaffold_4	AUGUSTUS	intron	14851269	14857919	1.0	+	.	ID=g13206.t2.intron8;Parent=g13206.t2
HiC_scaffold_4	AUGUSTUS	exon	14857920	14858042	.	+	.	ID=g13206.t1.exon9;Parent=g13206.t1
HiC_scaffold_4	AUGUSTUS	exon	14857920	14858042	.	+	.	ID=g13206.t2.exon9;Parent=g13206.t2
HiC_scaffold_4	AUGUSTUS	CDS	14857920	14858042	1.0	+	2	ID=g13206.t1.CDS9;Parent=g13206.t1
HiC_scaffold_4	AUGUSTUS	CDS	14857920	14858042	1.0	+	2	ID=g13206.t2.CDS9;Parent=g13206.t2
HiC_scaffold_4	AUGUSTUS	intron	14858043	14858618	1.0	+	.	ID=g13206.t1.intron9;Parent=g13206.t1
HiC_scaffold_4	AUGUSTUS	intron	14858043	14858618	1.0	+	.	ID=g13206.t2.intron9;Parent=g13206.t2
HiC_scaffold_4	AUGUSTUS	exon	14858619	14858866	.	+	.	ID=g13206.t1.exon10;Parent=g13206.t1
HiC_scaffold_4	AUGUSTUS	exon	14858619	14858866	.	+	.	ID=g13206.t2.exon10;Parent=g13206.t2
HiC_scaffold_4	AUGUSTUS	CDS	14858619	14858866	1.0	+	2	ID=g13206.t1.CDS10;Parent=g13206.t1
HiC_scaffold_4	AUGUSTUS	CDS	14858619	14858866	1.0	+	2	ID=g13206.t2.CDS10;Parent=g13206.t2
HiC_scaffold_4	AUGUSTUS	intron	14858867	14859851	1.0	+	.	ID=g13206.t1.intron10;Parent=g13206.t1
HiC_scaffold_4	AUGUSTUS	intron	14858867	14859851	1.0	+	.	ID=g13206.t2.intron10;Parent=g13206.t2
HiC_scaffold_4	AUGUSTUS	exon	14859852	14860067	.	+	.	ID=g13206.t1.exon11;Parent=g13206.t1
HiC_scaffold_4	AUGUSTUS	exon	14859852	14860067	.	+	.	ID=g13206.t2.exon11;Parent=g13206.t2
HiC_scaffold_4	AUGUSTUS	CDS	14859852	14860067	1.0	+	0	ID=g13206.t1.CDS11;Parent=g13206.t1
HiC_scaffold_4	AUGUSTUS	CDS	14859852	14860067	1.0	+	0	ID=g13206.t2.CDS11;Parent=g13206.t2
HiC_scaffold_4	AUGUSTUS	intron	14860068	14860972	1.0	+	.	ID=g13206.t1.intron11;Parent=g13206.t1
HiC_scaffold_4	AUGUSTUS	intron	14860068	14860972	1.0	+	.	ID=g13206.t2.intron11;Parent=g13206.t2
HiC_scaffold_4	AUGUSTUS	exon	14860973	14861122	.	+	.	ID=g13206.t1.exon12;Parent=g13206.t1
HiC_scaffold_4	AUGUSTUS	exon	14860973	14861122	.	+	.	ID=g13206.t2.exon12;Parent=g13206.t2
HiC_scaffold_4	AUGUSTUS	CDS	14860973	14861122	1.0	+	0	ID=g13206.t1.CDS12;Parent=g13206.t1
HiC_scaffold_4	AUGUSTUS	CDS	14860973	14861122	1.0	+	0	ID=g13206.t2.CDS12;Parent=g13206.t2
HiC_scaffold_4	AUGUSTUS	intron	14861123	14862235	1.0	+	.	ID=g13206.t1.intron12;Parent=g13206.t1
HiC_scaffold_4	AUGUSTUS	intron	14861123	14862235	1.0	+	.	ID=g13206.t2.intron12;Parent=g13206.t2
HiC_scaffold_4	AUGUSTUS	exon	14862236	14862429	.	+	.	ID=g13206.t1.exon13;Parent=g13206.t1
HiC_scaffold_4	AUGUSTUS	exon	14862236	14862429	.	+	.	ID=g13206.t2.exon13;Parent=g13206.t2
HiC_scaffold_4	AUGUSTUS	CDS	14862236	14862429	1.0	+	0	ID=g13206.t1.CDS13;Parent=g13206.t1
HiC_scaffold_4	AUGUSTUS	CDS	14862236	14862429	1.0	+	0	ID=g13206.t2.CDS13;Parent=g13206.t2
HiC_scaffold_4	AUGUSTUS	intron	14862430	14863896	1.0	+	.	ID=g13206.t1.intron13;Parent=g13206.t1
HiC_scaffold_4	AUGUSTUS	intron	14862430	14863896	1.0	+	.	ID=g13206.t2.intron13;Parent=g13206.t2
HiC_scaffold_4	AUGUSTUS	exon	14863897	14864052	.	+	.	ID=g13206.t1.exon14;Parent=g13206.t1
HiC_scaffold_4	AUGUSTUS	exon	14863897	14864052	.	+	.	ID=g13206.t2.exon14;Parent=g13206.t2
HiC_scaffold_4	AUGUSTUS	CDS	14863897	14864052	1.0	+	1	ID=g13206.t1.CDS14;Parent=g13206.t1
HiC_scaffold_4	AUGUSTUS	CDS	14863897	14864052	1.0	+	1	ID=g13206.t2.CDS14;Parent=g13206.t2
HiC_scaffold_4	AUGUSTUS	intron	14864053	14864510	1.0	+	.	ID=g13206.t1.intron14;Parent=g13206.t1
HiC_scaffold_4	AUGUSTUS	intron	14864053	14864510	1.0	+	.	ID=g13206.t2.intron14;Parent=g13206.t2
HiC_scaffold_4	AUGUSTUS	exon	14864511	14864619	.	+	.	ID=g13206.t1.exon15;Parent=g13206.t1
HiC_scaffold_4	AUGUSTUS	exon	14864511	14864619	.	+	.	ID=g13206.t2.exon15;Parent=g13206.t2
HiC_scaffold_4	AUGUSTUS	CDS	14864511	14864619	1.0	+	1	ID=g13206.t1.CDS15;Parent=g13206.t1
HiC_scaffold_4	AUGUSTUS	CDS	14864511	14864619	1.0	+	1	ID=g13206.t2.CDS15;Parent=g13206.t2
HiC_scaffold_4	AUGUSTUS	stop_codon	14864617	14864619	.	+	0	ID=g13206.t1.stop1;Parent=g13206.t1
HiC_scaffold_4	AUGUSTUS	stop_codon	14864617	14864619	.	+	0	ID=g13206.t2.stop1;Parent=g13206.t2
HiC_scaffold_4	AUGUSTUS	stop_codon	14881681	14881683	.	-	0	ID=g13207.t1.stop1;Parent=g13207.t1
HiC_scaffold_4	GeneMark.hmm3	stop_codon	14881681	14881683	.	-	0	ID=g13207.t2.stop1;Parent=g13207.t2
HiC_scaffold_4	AUGUSTUS	exon	14881681	14882662	.	-	.	ID=g13207.t1.exon1;Parent=g13207.t1
HiC_scaffold_4	GeneMark.hmm3	CDS	14881681	14882662	.	-	1	ID=g13207.t2.CDS1;Parent=g13207.t2
HiC_scaffold_4	GeneMark.hmm3	exon	14881681	14882662	.	-	1	ID=g13207.t2.exon1;Parent=g13207.t2
HiC_scaffold_4	AUGUSTUS	CDS	14881681	14882662	1.0	-	1	ID=g13207.t1.CDS1;Parent=g13207.t1
HiC_scaffold_4	AUGUSTUS	mRNA	14881681	14896819	.	-	.	ID=g13207.t1;Parent=g13207;em_target=9767.XP_007175154.1;em_score=1192.7;em_evalue=0.0;em_tcov=.;em_OGs=COG1680@1|root,2R2HC@2759|Eukaryota,39RS8@33154|Opisthokonta,3BCA5@33208|Metazoa,3CS10@33213|Bilateria,486PE@7711|Chordata,490UJ@7742|Vertebrata,3JD5K@40674|Mammalia,4J8R7@91561|Cetartiodactyla;em_COG_cat=V;em_desc=beta-lactamase-like 1;em_max_annot_lvl=33208|Metazoa;em_Preferred_name=LACTBL1;em_PFAMs=Beta-lactamase
HiC_scaffold_4	AUGUSTUS	gene	14881681	14908952	.	-	.	ID=g13207
HiC_scaffold_4	GeneMark.hmm3	mRNA	14881681	14908952	.	-	.	ID=g13207.t2;Parent=g13207;em_target=9767.XP_007175154.1;em_score=1153.7;em_evalue=0.0;em_tcov=.;em_OGs=COG1680@1|root,2R2HC@2759|Eukaryota,39RS8@33154|Opisthokonta,3BCA5@33208|Metazoa,3CS10@33213|Bilateria,486PE@7711|Chordata,490UJ@7742|Vertebrata,3JD5K@40674|Mammalia,4J8R7@91561|Cetartiodactyla;em_COG_cat=V;em_desc=beta-lactamase-like 1;em_max_annot_lvl=33208|Metazoa;em_Preferred_name=LACTBL1;em_PFAMs=Beta-lactamase
HiC_scaffold_4	GeneMark.hmm3	intron	14882663	14883611	.	-	2	ID=g13207.t2.intron1;Parent=g13207.t2
HiC_scaffold_4	AUGUSTUS	intron	14882663	14883611	1.0	-	.	ID=g13207.t1.intron1;Parent=g13207.t1
HiC_scaffold_4	AUGUSTUS	exon	14883612	14883717	.	-	.	ID=g13207.t1.exon2;Parent=g13207.t1
HiC_scaffold_4	GeneMark.hmm3	CDS	14883612	14883717	.	-	2	ID=g13207.t2.CDS2;Parent=g13207.t2
HiC_scaffold_4	GeneMark.hmm3	exon	14883612	14883717	.	-	2	ID=g13207.t2.exon2;Parent=g13207.t2
HiC_scaffold_4	AUGUSTUS	CDS	14883612	14883717	1.0	-	2	ID=g13207.t1.CDS2;Parent=g13207.t1
HiC_scaffold_4	GeneMark.hmm3	intron	14883718	14886804	.	-	1	ID=g13207.t2.intron2;Parent=g13207.t2
HiC_scaffold_4	AUGUSTUS	intron	14883718	14886804	1.0	-	.	ID=g13207.t1.intron2;Parent=g13207.t1
HiC_scaffold_4	GeneMark.hmm3	CDS	14886805	14887011	.	-	2	ID=g13207.t2.CDS3;Parent=g13207.t2
HiC_scaffold_4	GeneMark.hmm3	exon	14886805	14887011	.	-	2	ID=g13207.t2.exon3;Parent=g13207.t2
HiC_scaffold_4	AUGUSTUS	exon	14886805	14887040	.	-	.	ID=g13207.t1.exon3;Parent=g13207.t1
HiC_scaffold_4	AUGUSTUS	CDS	14886805	14887040	1.0	-	1	ID=g13207.t1.CDS3;Parent=g13207.t1
HiC_scaffold_4	GeneMark.hmm3	intron	14887012	14887525	.	-	1	ID=g13207.t2.intron3;Parent=g13207.t2
HiC_scaffold_4	AUGUSTUS	intron	14887041	14888046	0.99	-	.	ID=g13207.t1.intron3;Parent=g13207.t1
HiC_scaffold_4	GeneMark.hmm3	CDS	14887526	14887644	.	-	1	ID=g13207.t2.CDS4;Parent=g13207.t2
HiC_scaffold_4	GeneMark.hmm3	exon	14887526	14887644	.	-	1	ID=g13207.t2.exon4;Parent=g13207.t2
HiC_scaffold_4	GeneMark.hmm3	intron	14887645	14888046	.	-	2	ID=g13207.t2.intron4;Parent=g13207.t2
HiC_scaffold_4	AUGUSTUS	exon	14888047	14888204	.	-	.	ID=g13207.t1.exon4;Parent=g13207.t1
HiC_scaffold_4	GeneMark.hmm3	CDS	14888047	14888204	.	-	0	ID=g13207.t2.CDS5;Parent=g13207.t2
HiC_scaffold_4	GeneMark.hmm3	exon	14888047	14888204	.	-	0	ID=g13207.t2.exon5;Parent=g13207.t2
HiC_scaffold_4	AUGUSTUS	CDS	14888047	14888204	0.99	-	0	ID=g13207.t1.CDS4;Parent=g13207.t1
HiC_scaffold_4	GeneMark.hmm3	intron	14888205	14890236	.	-	0	ID=g13207.t2.intron5;Parent=g13207.t2
HiC_scaffold_4	AUGUSTUS	intron	14888205	14890236	1.0	-	.	ID=g13207.t1.intron4;Parent=g13207.t1
HiC_scaffold_4	AUGUSTUS	exon	14890237	14890346	.	-	.	ID=g13207.t1.exon5;Parent=g13207.t1
HiC_scaffold_4	GeneMark.hmm3	CDS	14890237	14890346	.	-	2	ID=g13207.t2.CDS6;Parent=g13207.t2
HiC_scaffold_4	GeneMark.hmm3	exon	14890237	14890346	.	-	2	ID=g13207.t2.exon6;Parent=g13207.t2
HiC_scaffold_4	AUGUSTUS	CDS	14890237	14890346	1.0	-	2	ID=g13207.t1.CDS5;Parent=g13207.t1
HiC_scaffold_4	GeneMark.hmm3	intron	14890347	14892692	.	-	1	ID=g13207.t2.intron6;Parent=g13207.t2
HiC_scaffold_4	AUGUSTUS	intron	14890347	14892692	1.0	-	.	ID=g13207.t1.intron5;Parent=g13207.t1
HiC_scaffold_4	AUGUSTUS	exon	14892693	14892828	.	-	.	ID=g13207.t1.exon6;Parent=g13207.t1
HiC_scaffold_4	GeneMark.hmm3	CDS	14892693	14892828	.	-	0	ID=g13207.t2.CDS7;Parent=g13207.t2
HiC_scaffold_4	GeneMark.hmm3	exon	14892693	14892828	.	-	0	ID=g13207.t2.exon7;Parent=g13207.t2
HiC_scaffold_4	AUGUSTUS	CDS	14892693	14892828	1.0	-	0	ID=g13207.t1.CDS6;Parent=g13207.t1
HiC_scaffold_4	AUGUSTUS	intron	14892829	14896750	0.41	-	.	ID=g13207.t1.intron6;Parent=g13207.t1
HiC_scaffold_4	GeneMark.hmm3	intron	14892829	14897631	.	-	0	ID=g13207.t2.intron7;Parent=g13207.t2
HiC_scaffold_4	AUGUSTUS	exon	14896751	14896819	.	-	.	ID=g13207.t1.exon7;Parent=g13207.t1
HiC_scaffold_4	AUGUSTUS	CDS	14896751	14896819	0.41	-	0	ID=g13207.t1.CDS7;Parent=g13207.t1
HiC_scaffold_4	AUGUSTUS	start_codon	14896817	14896819	.	-	0	ID=g13207.t1.start1;Parent=g13207.t1
HiC_scaffold_4	GeneMark.hmm3	CDS	14897632	14897704	.	-	1	ID=g13207.t2.CDS8;Parent=g13207.t2
HiC_scaffold_4	GeneMark.hmm3	exon	14897632	14897704	.	-	1	ID=g13207.t2.exon8;Parent=g13207.t2
HiC_scaffold_4	GeneMark.hmm3	intron	14897705	14898072	.	-	2	ID=g13207.t2.intron8;Parent=g13207.t2
HiC_scaffold_4	GeneMark.hmm3	CDS	14898073	14898224	.	-	0	ID=g13207.t2.CDS9;Parent=g13207.t2
HiC_scaffold_4	GeneMark.hmm3	exon	14898073	14898224	.	-	0	ID=g13207.t2.exon9;Parent=g13207.t2
HiC_scaffold_4	GeneMark.hmm3	intron	14898225	14906416	.	-	0	ID=g13207.t2.intron9;Parent=g13207.t2
HiC_scaffold_4	AUGUSTUS	stop_codon	14906357	14906359	.	-	0	ID=g13207.t3.stop1;Parent=g13207.t3
HiC_scaffold_4	AUGUSTUS	exon	14906357	14906653	.	-	.	ID=g13207.t3.exon1;Parent=g13207.t3
HiC_scaffold_4	AUGUSTUS	CDS	14906357	14906653	1.0	-	0	ID=g13207.t3.CDS1;Parent=g13207.t3
HiC_scaffold_4	AUGUSTUS	mRNA	14906357	14908872	.	-	.	ID=g13207.t3;Parent=g13207;em_target=9646.ENSAMEP00000015675;em_score=337.3;em_evalue=2.3e-104;em_tcov=.;em_OGs=2EQ08@1|root,2ST3S@2759|Eukaryota,3A6CD@33154|Opisthokonta,3BSY8@33208|Metazoa,3D7YB@33213|Bilateria,48ED4@7711|Chordata,49B84@7742|Vertebrata,3JH3P@40674|Mammalia,3ETYW@33554|Carnivora;em_COG_cat=S;em_desc=Chromosome 1 open reading frame 234;em_max_annot_lvl=33208|Metazoa;em_Preferred_name=C1orf234
HiC_scaffold_4	GeneMark.hmm3	CDS	14906417	14906554	.	-	0	ID=g13207.t2.CDS10;Parent=g13207.t2
HiC_scaffold_4	GeneMark.hmm3	exon	14906417	14906554	.	-	0	ID=g13207.t2.exon10;Parent=g13207.t2
HiC_scaffold_4	GeneMark.hmm3	intron	14906555	14908680	.	-	0	ID=g13207.t2.intron10;Parent=g13207.t2
HiC_scaffold_4	AUGUSTUS	intron	14906654	14908680	1.0	-	.	ID=g13207.t3.intron1;Parent=g13207.t3
HiC_scaffold_4	GeneMark.hmm3	CDS	14908681	14908805	.	-	2	ID=g13207.t2.CDS11;Parent=g13207.t2
HiC_scaffold_4	GeneMark.hmm3	exon	14908681	14908805	.	-	2	ID=g13207.t2.exon11;Parent=g13207.t2
HiC_scaffold_4	AUGUSTUS	exon	14908681	14908872	.	-	.	ID=g13207.t3.exon2;Parent=g13207.t3
HiC_scaffold_4	AUGUSTUS	CDS	14908681	14908872	1.0	-	0	ID=g13207.t3.CDS2;Parent=g13207.t3
HiC_scaffold_4	GeneMark.hmm3	intron	14908806	14908888	.	-	1	ID=g13207.t2.intron11;Parent=g13207.t2
HiC_scaffold_4	AUGUSTUS	start_codon	14908870	14908872	.	-	0	ID=g13207.t3.start1;Parent=g13207.t3
HiC_scaffold_4	GeneMark.hmm3	CDS	14908889	14908952	.	-	0	ID=g13207.t2.CDS12;Parent=g13207.t2
HiC_scaffold_4	GeneMark.hmm3	exon	14908889	14908952	.	-	0	ID=g13207.t2.exon12;Parent=g13207.t2
HiC_scaffold_4	GeneMark.hmm3	start_codon	14908950	14908952	.	-	0	ID=g13207.t2.start1;Parent=g13207.t2
HiC_scaffold_4	AUGUSTUS	start_codon	14913283	14913285	.	+	0	ID=g13208.t1.start1;Parent=g13208.t1
HiC_scaffold_4	AUGUSTUS	exon	14913283	14913633	.	+	.	ID=g13208.t1.exon1;Parent=g13208.t1
HiC_scaffold_4	AUGUSTUS	CDS	14913283	14913633	1.0	+	0	ID=g13208.t1.CDS1;Parent=g13208.t1
HiC_scaffold_4	AUGUSTUS	gene	14913283	14965506	.	+	.	ID=g13208
HiC_scaffold_4	AUGUSTUS	mRNA	14913283	14965506	1.0	+	.	ID=g13208.t1;Parent=g13208;em_target=10090.ENSMUSP00000111977;em_score=1904.7;em_evalue=0.0;em_tcov=.;em_OGs=COG1231@1|root,KOG0685@1|root,KOG0029@2759|Eukaryota,KOG0685@2759|Eukaryota,38G9W@33154|Opisthokonta,3BBPQ@33208|Metazoa,3CVAF@33213|Bilateria,481XH@7711|Chordata,48YM0@7742|Vertebrata,3J25Z@40674|Mammalia,35DYM@314146|Euarchontoglires,4PZM4@9989|Rodentia;em_COG_cat=HQ;em_desc=Lysine-specific histone demethylase 1A;em_max_annot_lvl=33208|Metazoa;em_Preferred_name=KDM1A;em_KEGG_ko=ko:K11450;em_KEGG_Pathway=ko04714,map04714;em_BRITE=ko00000,ko00001,ko01000,ko03036;em_PFAMs=Amino_oxidase,SWIRM;em_GOs=GO:0000003,GO:0000018,GO:0000122,GO:0000166,GO:0000228,GO:0000781,GO:0000784,GO:0000785,GO:0000790,GO:0000902,GO:0000976,GO:0000977,GO:0000978,GO:0000987,GO:0001012,GO:0001067,GO:0001085,GO:0001701,GO:0002009,GO:0002039,GO:0002052,GO:0002165,GO:0002376,GO:0002520,GO:0002521,GO:0002573,GO:0002682,GO:0002684,GO:0003002,GO:0003006,GO:0003674,GO:0003676,GO:0003677,GO:0003682,GO:0003690,GO:0003700,GO:0003712,GO:0003713,GO:0003723,GO:0003824,GO:0004407,GO:0005102,GO:0005488,GO:0005515,GO:0005575,GO:0005622,GO:0005623,GO:0005634,GO:0005654,GO:0005667,GO:0005694,GO:0005737,GO:0006139,GO:0006144,GO:0006282,GO:0006325,GO:0006355,GO:0006357,GO:0006464,GO:0006476,GO:0006482,GO:0006725,GO:0006807,GO:0006950,GO:0006996,GO:0007275,GO:0007276,GO:0007281,GO:0007292,GO:0007389,GO:0007399,GO:0007417,GO:0007420,GO:0007444,GO:0007472,GO:0007474,GO:0007476,GO:0007552,GO:0007560,GO:0007596,GO:0007599,GO:0008134,GO:0008150,GO:0008152,GO:0008214,GO:0008283,GO:0008284,GO:0008361,GO:0008593,GO:0009112,GO:0009314,GO:0009411,GO:0009416,GO:0009611,GO:0009628,GO:0009653,GO:0009790,GO:0009791,GO:0009792,GO:0009886,GO:0009887,GO:0009888,GO:0009889,GO:0009890,GO:0009891,GO:0009892,GO:0009893,GO:0009966,GO:0009968,GO:0009987,GO:0010212,GO:0010332,GO:0010468,GO:0010556,GO:0010557,GO:0010558,GO:0010569,GO:0010604,GO:0010605,GO:0010628,GO:0010629,GO:0010638,GO:0010639,GO:0010646,GO:0010648,GO:0010720,GO:0010721,GO:0010725,GO:0010817,GO:0010941,GO:0010975,GO:0010976,GO:0016043,GO:0016049,GO:0016458,GO:0016491,GO:0016569,GO:0016570,GO:0016575,GO:0016577,GO:0016787,GO:0016810,GO:0016811,GO:0017053,GO:0019213,GO:0019219,GO:0019222,GO:0019538,GO:0019899,GO:0019953,GO:0021536,GO:0021983,GO:0022008,GO:0022412,GO:0022414,GO:0023051,GO:0023057,GO:0030030,GO:0030097,GO:0030099,GO:0030154,GO:0030182,GO:0030374,GO:0030851,GO:0030900,GO:0031056,GO:0031057,GO:0031058,GO:0031060,GO:0031061,GO:0031175,GO:0031323,GO:0031324,GO:0031325,GO:0031326,GO:0031327,GO:0031328,GO:0031344,GO:0031346,GO:0031396,GO:0031398,GO:0031399,GO:0031400,GO:0031401,GO:0031935,GO:0031937,GO:0031974,GO:0031981,GO:0032091,GO:0032268,GO:0032269,GO:0032270,GO:0032350,GO:0032352,GO:0032451,GO:0032452,GO:0032453,GO:0032454,GO:0032501,GO:0032502,GO:0032504,GO:0032535,GO:0032879,GO:0032880,GO:0032989,GO:0032990,GO:0032991,GO:0033043,GO:0033044,GO:0033169,GO:0033182,GO:0033184,GO:0033558,GO:0034641,GO:0034644,GO:0034648,GO:0034720,GO:0035107,GO:0035114,GO:0035120,GO:0035220,GO:0035239,GO:0035257,GO:0035258,GO:0035270,GO:0035295,GO:0035561,GO:0035563,GO:0035601,GO:0036094,GO:0036211,GO:0040007,GO:0040029,GO:0042060,GO:0042127,GO:0042162,GO:0042692,GO:0042981,GO:0043009,GO:0043066,GO:0043067,GO:0043069,GO:0043167,GO:0043168,GO:0043170,GO:0043226,GO:0043227,GO:0043228,GO:0043229,GO:0043231,GO:0043232,GO:0043233,GO:0043392,GO:0043393,GO:0043412,GO:0043425,GO:0043426,GO:0043433,GO:0043516,GO:0043518,GO:0043565,GO:0044092,GO:0044093,GO:0044212,GO:0044237,GO:0044238,GO:0044260,GO:0044267,GO:0044281,GO:0044422,GO:0044424,GO:0044427,GO:0044428,GO:0044446,GO:0044454,GO:0044464,GO:0044703,GO:0045595,GO:0045596,GO:0045597,GO:0045637,GO:0045639,GO:0045646,GO:0045648,GO:0045652,GO:0045654,GO:0045664,GO:0045666,GO:0045793,GO:0045892,GO:0045893,GO:0045934,GO:0045935,GO:0045944,GO:0045995,GO:0046098,GO:0046483,GO:0046885,GO:0046886,GO:0048037,GO:0048468,GO:0048477,GO:0048513,GO:0048518,GO:0048519,GO:0048522,GO:0048523,GO:0048534,GO:0048563,GO:0048569,GO:0048583,GO:0048585,GO:0048588,GO:0048589,GO:0048609,GO:0048666,GO:0048699,GO:0048707,GO:0048729,GO:0048731,GO:0048732,GO:0048736,GO:0048737,GO:0048812,GO:0048856,GO:0048858,GO:0048869,GO:0050660,GO:0050662,GO:0050681,GO:0050767,GO:0050768,GO:0050769,GO:0050789,GO:0050793,GO:0050794,GO:0050817,GO:0050878,GO:0050896,GO:0051052,GO:0051054,GO:0051090,GO:0051091,GO:0051093,GO:0051094,GO:0051098,GO:0051099,GO:0051100,GO:0051101,GO:0051128,GO:0051129,GO:0051130,GO:0051171,GO:0051172,GO:0051173,GO:0051239,GO:0051240,GO:0051241,GO:0051246,GO:0051247,GO:0051248,GO:0051252,GO:0051253,GO:0051254,GO:0051276,GO:0051427,GO:0051569,GO:0051570,GO:0051572,GO:0051573,GO:0051704,GO:0051716,GO:0051960,GO:0051961,GO:0051962,GO:0055001,GO:0055086,GO:0055114,GO:0060255,GO:0060284,GO:0060322,GO:0060341,GO:0060429,GO:0060548,GO:0060560,GO:0060562,GO:0060968,GO:0061061,GO:0061752,GO:0065007,GO:0065008,GO:0065009,GO:0070013,GO:0070076,GO:0070828,GO:0070988,GO:0071214,GO:0071478,GO:0071479,GO:0071480,GO:0071482,GO:0071704,GO:0071840,GO:0072091,GO:0072521,GO:0080090,GO:0080134,GO:0080135,GO:0090066,GO:0090308,GO:0090309,GO:0097159,GO:0098687,GO:0098732,GO:0104004,GO:0120035,GO:0120036,GO:0120039,GO:0140096,GO:0140110,GO:1901265,GO:1901360,GO:1901363,GO:1901564,GO:1901796,GO:1901797,GO:1902165,GO:1902166,GO:1902229,GO:1902230,GO:1902253,GO:1902254,GO:1902275,GO:1902531,GO:1902532,GO:1902679,GO:1902680,GO:1902692,GO:1903320,GO:1903322,GO:1903506,GO:1903507,GO:1903508,GO:1903706,GO:1903708,GO:1903756,GO:1903758,GO:1903827,GO:1905268,GO:1905269,GO:1990138,GO:1990391,GO:1990837,GO:2000026,GO:2000112,GO:2000113,GO:2000177,GO:2000179,GO:2000648,GO:2000779,GO:2001020,GO:2001021,GO:2001141,GO:2001233,GO:2001234,GO:2001242,GO:2001243,GO:2001251,GO:2001252
HiC_scaffold_4	AUGUSTUS	intron	14913634	14919084	1.0	+	.	ID=g13208.t1.intron1;Parent=g13208.t1
HiC_scaffold_4	AUGUSTUS	exon	14919085	14919250	.	+	.	ID=g13208.t1.exon2;Parent=g13208.t1
HiC_scaffold_4	AUGUSTUS	CDS	14919085	14919250	1.0	+	0	ID=g13208.t1.CDS2;Parent=g13208.t1
HiC_scaffold_4	AUGUSTUS	intron	14919251	14933157	1.0	+	.	ID=g13208.t1.intron2;Parent=g13208.t1
HiC_scaffold_4	AUGUSTUS	exon	14933158	14933291	.	+	.	ID=g13208.t1.exon3;Parent=g13208.t1
HiC_scaffold_4	AUGUSTUS	CDS	14933158	14933291	1.0	+	2	ID=g13208.t1.CDS3;Parent=g13208.t1
HiC_scaffold_4	AUGUSTUS	intron	14933292	14937696	1.0	+	.	ID=g13208.t1.intron3;Parent=g13208.t1
HiC_scaffold_4	AUGUSTUS	exon	14937697	14937775	.	+	.	ID=g13208.t1.exon4;Parent=g13208.t1
HiC_scaffold_4	AUGUSTUS	CDS	14937697	14937775	1.0	+	0	ID=g13208.t1.CDS4;Parent=g13208.t1
HiC_scaffold_4	AUGUSTUS	intron	14937776	14938347	1.0	+	.	ID=g13208.t1.intron4;Parent=g13208.t1
HiC_scaffold_4	AUGUSTUS	exon	14938348	14938440	.	+	.	ID=g13208.t1.exon5;Parent=g13208.t1
HiC_scaffold_4	AUGUSTUS	CDS	14938348	14938440	1.0	+	2	ID=g13208.t1.CDS5;Parent=g13208.t1
HiC_scaffold_4	AUGUSTUS	intron	14938441	14938972	1.0	+	.	ID=g13208.t1.intron5;Parent=g13208.t1
HiC_scaffold_4	AUGUSTUS	exon	14938973	14939079	.	+	.	ID=g13208.t1.exon6;Parent=g13208.t1
HiC_scaffold_4	AUGUSTUS	CDS	14938973	14939079	1.0	+	2	ID=g13208.t1.CDS6;Parent=g13208.t1
HiC_scaffold_4	AUGUSTUS	intron	14939080	14940850	1.0	+	.	ID=g13208.t1.intron6;Parent=g13208.t1
HiC_scaffold_4	AUGUSTUS	exon	14940851	14940932	.	+	.	ID=g13208.t1.exon7;Parent=g13208.t1
HiC_scaffold_4	AUGUSTUS	CDS	14940851	14940932	1.0	+	0	ID=g13208.t1.CDS7;Parent=g13208.t1
HiC_scaffold_4	AUGUSTUS	intron	14940933	14942536	1.0	+	.	ID=g13208.t1.intron7;Parent=g13208.t1
HiC_scaffold_4	AUGUSTUS	exon	14942537	14942631	.	+	.	ID=g13208.t1.exon8;Parent=g13208.t1
HiC_scaffold_4	AUGUSTUS	CDS	14942537	14942631	1.0	+	2	ID=g13208.t1.CDS8;Parent=g13208.t1
HiC_scaffold_4	AUGUSTUS	intron	14942632	14952383	1.0	+	.	ID=g13208.t1.intron8;Parent=g13208.t1
HiC_scaffold_4	AUGUSTUS	exon	14952384	14952526	.	+	.	ID=g13208.t1.exon9;Parent=g13208.t1
HiC_scaffold_4	AUGUSTUS	CDS	14952384	14952526	1.0	+	0	ID=g13208.t1.CDS9;Parent=g13208.t1
HiC_scaffold_4	AUGUSTUS	intron	14952527	14952896	1.0	+	.	ID=g13208.t1.intron9;Parent=g13208.t1
HiC_scaffold_4	AUGUSTUS	exon	14952897	14952987	.	+	.	ID=g13208.t1.exon10;Parent=g13208.t1
HiC_scaffold_4	AUGUSTUS	CDS	14952897	14952987	1.0	+	1	ID=g13208.t1.CDS10;Parent=g13208.t1
HiC_scaffold_4	AUGUSTUS	intron	14952988	14954217	1.0	+	.	ID=g13208.t1.intron10;Parent=g13208.t1
HiC_scaffold_4	AUGUSTUS	exon	14954218	14954352	.	+	.	ID=g13208.t1.exon11;Parent=g13208.t1
HiC_scaffold_4	AUGUSTUS	CDS	14954218	14954352	1.0	+	0	ID=g13208.t1.CDS11;Parent=g13208.t1
HiC_scaffold_4	AUGUSTUS	intron	14954353	14955110	1.0	+	.	ID=g13208.t1.intron11;Parent=g13208.t1
HiC_scaffold_4	AUGUSTUS	exon	14955111	14955184	.	+	.	ID=g13208.t1.exon12;Parent=g13208.t1
HiC_scaffold_4	AUGUSTUS	CDS	14955111	14955184	1.0	+	0	ID=g13208.t1.CDS12;Parent=g13208.t1
HiC_scaffold_4	AUGUSTUS	intron	14955185	14956116	1.0	+	.	ID=g13208.t1.intron12;Parent=g13208.t1
HiC_scaffold_4	AUGUSTUS	exon	14956117	14956228	.	+	.	ID=g13208.t1.exon13;Parent=g13208.t1
HiC_scaffold_4	AUGUSTUS	CDS	14956117	14956228	1.0	+	1	ID=g13208.t1.CDS13;Parent=g13208.t1
HiC_scaffold_4	AUGUSTUS	intron	14956229	14959562	1.0	+	.	ID=g13208.t1.intron13;Parent=g13208.t1
HiC_scaffold_4	AUGUSTUS	exon	14959563	14959695	.	+	.	ID=g13208.t1.exon14;Parent=g13208.t1
HiC_scaffold_4	AUGUSTUS	CDS	14959563	14959695	1.0	+	0	ID=g13208.t1.CDS14;Parent=g13208.t1
HiC_scaffold_4	AUGUSTUS	intron	14959696	14961350	1.0	+	.	ID=g13208.t1.intron14;Parent=g13208.t1
HiC_scaffold_4	AUGUSTUS	exon	14961351	14961538	.	+	.	ID=g13208.t1.exon15;Parent=g13208.t1
HiC_scaffold_4	AUGUSTUS	CDS	14961351	14961538	1.0	+	2	ID=g13208.t1.CDS15;Parent=g13208.t1
HiC_scaffold_4	AUGUSTUS	intron	14961539	14961962	1.0	+	.	ID=g13208.t1.intron15;Parent=g13208.t1
HiC_scaffold_4	AUGUSTUS	exon	14961963	14962077	.	+	.	ID=g13208.t1.exon16;Parent=g13208.t1
HiC_scaffold_4	AUGUSTUS	CDS	14961963	14962077	1.0	+	0	ID=g13208.t1.CDS16;Parent=g13208.t1
HiC_scaffold_4	AUGUSTUS	intron	14962078	14963334	1.0	+	.	ID=g13208.t1.intron16;Parent=g13208.t1
HiC_scaffold_4	AUGUSTUS	exon	14963335	14963462	.	+	.	ID=g13208.t1.exon17;Parent=g13208.t1
HiC_scaffold_4	AUGUSTUS	CDS	14963335	14963462	1.0	+	2	ID=g13208.t1.CDS17;Parent=g13208.t1
HiC_scaffold_4	AUGUSTUS	intron	14963463	14964314	1.0	+	.	ID=g13208.t1.intron17;Parent=g13208.t1
HiC_scaffold_4	AUGUSTUS	exon	14964315	14964461	.	+	.	ID=g13208.t1.exon18;Parent=g13208.t1
HiC_scaffold_4	AUGUSTUS	CDS	14964315	14964461	1.0	+	0	ID=g13208.t1.CDS18;Parent=g13208.t1
HiC_scaffold_4	AUGUSTUS	intron	14964462	14965320	1.0	+	.	ID=g13208.t1.intron18;Parent=g13208.t1
HiC_scaffold_4	AUGUSTUS	exon	14965321	14965506	.	+	.	ID=g13208.t1.exon19;Parent=g13208.t1
HiC_scaffold_4	AUGUSTUS	CDS	14965321	14965506	1.0	+	0	ID=g13208.t1.CDS19;Parent=g13208.t1
HiC_scaffold_4	AUGUSTUS	stop_codon	14965504	14965506	.	+	0	ID=g13208.t1.stop1;Parent=g13208.t1
HiC_scaffold_4	AUGUSTUS	stop_codon	14970957	14970959	.	-	0	ID=g13209.t1.stop1;Parent=g13209.t1
HiC_scaffold_4	AUGUSTUS	exon	14970957	14971112	.	-	.	ID=g13209.t1.exon1;Parent=g13209.t1
HiC_scaffold_4	AUGUSTUS	CDS	14970957	14971112	1.0	-	0	ID=g13209.t1.CDS1;Parent=g13209.t1
HiC_scaffold_4	AUGUSTUS	gene	14970957	14975695	.	-	.	ID=g13209
HiC_scaffold_4	AUGUSTUS	mRNA	14970957	14975695	1.0	-	.	ID=g13209.t1;Parent=g13209;em_target=9668.ENSMPUP00000015808;em_score=2200.6;em_evalue=0.0;em_tcov=.;em_OGs=28NN9@1|root,2QV81@2759|Eukaryota,39D36@33154|Opisthokonta,3BAW1@33208|Metazoa,3CT62@33213|Bilateria,48381@7711|Chordata,4915J@7742|Vertebrata,3J2SK@40674|Mammalia,3EU2P@33554|Carnivora;em_COG_cat=S;em_desc=Leucine zipper protein 1;em_max_annot_lvl=33208|Metazoa;em_Preferred_name=LUZP1;em_GOs=GO:0001568,GO:0001838,GO:0001841,GO:0001842,GO:0001944,GO:0002009,GO:0003205,GO:0003231,GO:0003279,GO:0003281,GO:0005575,GO:0005622,GO:0005623,GO:0005634,GO:0007275,GO:0007399,GO:0007507,GO:0008150,GO:0009653,GO:0009790,GO:0009792,GO:0009888,GO:0014020,GO:0016331,GO:0021503,GO:0021915,GO:0032501,GO:0032502,GO:0035148,GO:0035239,GO:0035295,GO:0043009,GO:0043226,GO:0043227,GO:0043229,GO:0043231,GO:0044424,GO:0044464,GO:0048513,GO:0048598,GO:0048646,GO:0048729,GO:0048731,GO:0048856,GO:0060429,GO:0060562,GO:0060571,GO:0060840,GO:0072175,GO:0072358,GO:0072359
HiC_scaffold_4	AUGUSTUS	intron	14971113	14972626	1.0	-	.	ID=g13209.t1.intron1;Parent=g13209.t1
HiC_scaffold_4	AUGUSTUS	exon	14972627	14975695	.	-	.	ID=g13209.t1.exon2;Parent=g13209.t1
HiC_scaffold_4	AUGUSTUS	CDS	14972627	14975695	1.0	-	0	ID=g13209.t1.CDS2;Parent=g13209.t1
HiC_scaffold_4	AUGUSTUS	start_codon	14975693	14975695	.	-	0	ID=g13209.t1.start1;Parent=g13209.t1
HiC_scaffold_4	AUGUSTUS	stop_codon	15064183	15064185	.	-	0	ID=g13210.t1.stop1;Parent=g13210.t1
HiC_scaffold_4	AUGUSTUS	gene	15064183	15065316	.	-	.	ID=g13210
HiC_scaffold_4	AUGUSTUS	exon	15064183	15065316	.	-	.	ID=g13210.t1.exon1;Parent=g13210.t1
HiC_scaffold_4	AUGUSTUS	mRNA	15064183	15065316	1.0	-	.	ID=g13210.t1;Parent=g13210;em_target=9668.ENSMPUP00000018705;em_score=819.5;em_evalue=1.2e-249;em_tcov=.;em_OGs=KOG3656@1|root,KOG3656@2759|Eukaryota,398X3@33154|Opisthokonta,3B9VB@33208|Metazoa,3CRR8@33213|Bilateria,485J7@7711|Chordata,48Y3X@7742|Vertebrata,3J4YS@40674|Mammalia,3EUCQ@33554|Carnivora;em_COG_cat=T;em_desc=5-hydroxytryptamine receptor 1D;em_max_annot_lvl=33208|Metazoa;em_Preferred_name=HTR1D;em_KEGG_ko=ko:K04153;em_KEGG_Pathway=ko04024,ko04080,ko04726,ko04742,map04024,map04080,map04726,map04742;em_BRITE=ko00000,ko00001,ko04030;em_PFAMs=7tm_1;em_GOs=GO:0003008,GO:0003012,GO:0003674,GO:0004888,GO:0004930,GO:0004993,GO:0005488,GO:0005575,GO:0005623,GO:0005886,GO:0005887,GO:0006936,GO:0006939,GO:0007154,GO:0007165,GO:0007186,GO:0007187,GO:0007188,GO:0007193,GO:0007210,GO:0007267,GO:0007268,GO:0008150,GO:0008227,GO:0009636,GO:0009987,GO:0014821,GO:0014827,GO:0014831,GO:0016020,GO:0016021,GO:0023052,GO:0030594,GO:0031224,GO:0031226,GO:0032501,GO:0038023,GO:0042165,GO:0042221,GO:0043167,GO:0043169,GO:0043176,GO:0044425,GO:0044459,GO:0044464,GO:0050789,GO:0050794,GO:0050896,GO:0051378,GO:0051716,GO:0060089,GO:0065007,GO:0070405,GO:0071944,GO:0097159,GO:0098664,GO:0098916,GO:0099528,GO:0099536,GO:0099537,GO:0099589,GO:1901363
HiC_scaffold_4	AUGUSTUS	CDS	15064183	15065316	1.0	-	0	ID=g13210.t1.CDS1;Parent=g13210.t1
HiC_scaffold_4	AUGUSTUS	start_codon	15065314	15065316	.	-	0	ID=g13210.t1.start1;Parent=g13210.t1
HiC_scaffold_4	AUGUSTUS	stop_codon	15164283	15164285	.	-	0	ID=g13211.t1.stop1;Parent=g13211.t1
HiC_scaffold_4	AUGUSTUS	exon	15164283	15164895	.	-	.	ID=g13211.t1.exon1;Parent=g13211.t1
HiC_scaffold_4	AUGUSTUS	CDS	15164283	15164895	0.99	-	1	ID=g13211.t1.CDS1;Parent=g13211.t1
HiC_scaffold_4	AUGUSTUS	gene	15164283	15192361	.	-	.	ID=g13211
HiC_scaffold_4	AUGUSTUS	mRNA	15164283	15192361	0.99	-	.	ID=g13211.t1;Parent=g13211;em_target=61622.XP_010354075.1;em_score=1014.8;em_evalue=0.0;em_tcov=.;em_OGs=KOG0117@1|root,KOG0117@2759|Eukaryota,38B4M@33154|Opisthokonta,3BBMN@33208|Metazoa,3CR8H@33213|Bilateria,4871Q@7711|Chordata,48ZU2@7742|Vertebrata,3JAU5@40674|Mammalia,35EVN@314146|Euarchontoglires,4MCS6@9443|Primates,360EM@314294|Cercopithecoidea;em_COG_cat=A;em_desc=Heterogeneous nuclear ribonucleoprotein R;em_max_annot_lvl=33208|Metazoa;em_Preferred_name=HNRNPR;em_KEGG_ko=ko:K13160,ko:K13161;em_BRITE=ko00000,ko03041;em_PFAMs=RRM_1;em_GOs=GO:0000003,GO:0000375,GO:0000377,GO:0000398,GO:0002064,GO:0002065,GO:0002066,GO:0003002,GO:0003006,GO:0003674,GO:0003676,GO:0003723,GO:0003729,GO:0005488,GO:0005575,GO:0005622,GO:0005623,GO:0005634,GO:0005654,GO:0005681,GO:0006139,GO:0006396,GO:0006397,GO:0006417,GO:0006725,GO:0006807,GO:0007275,GO:0007276,GO:0007281,GO:0007292,GO:0007304,GO:0007306,GO:0007308,GO:0007309,GO:0007310,GO:0007389,GO:0008150,GO:0008152,GO:0008380,GO:0008582,GO:0009653,GO:0009798,GO:0009888,GO:0009889,GO:0009950,GO:0009953,GO:0009987,GO:0009994,GO:0010467,GO:0010468,GO:0010556,GO:0010608,GO:0010646,GO:0010927,GO:0016043,GO:0016070,GO:0016071,GO:0019222,GO:0019953,GO:0021700,GO:0022412,GO:0022414,GO:0022607,GO:0023051,GO:0030154,GO:0030703,GO:0030707,GO:0030855,GO:0031323,GO:0031326,GO:0031594,GO:0031974,GO:0031981,GO:0032268,GO:0032501,GO:0032502,GO:0032504,GO:0032989,GO:0032991,GO:0034248,GO:0034641,GO:0035770,GO:0040008,GO:0043170,GO:0043226,GO:0043227,GO:0043228,GO:0043229,GO:0043231,GO:0043232,GO:0043233,GO:0044085,GO:0044087,GO:0044237,GO:0044238,GO:0044422,GO:0044424,GO:0044428,GO:0044446,GO:0044456,GO:0044464,GO:0044703,GO:0045202,GO:0045886,GO:0045926,GO:0046011,GO:0046483,GO:0046843,GO:0048468,GO:0048469,GO:0048477,GO:0048519,GO:0048523,GO:0048599,GO:0048609,GO:0048638,GO:0048640,GO:0048646,GO:0048856,GO:0048869,GO:0050789,GO:0050793,GO:0050794,GO:0050803,GO:0050804,GO:0050807,GO:0051093,GO:0051128,GO:0051129,GO:0051171,GO:0051239,GO:0051241,GO:0051246,GO:0051704,GO:0051960,GO:0051961,GO:0051963,GO:0051964,GO:0060255,GO:0060429,GO:0065007,GO:0065008,GO:0070013,GO:0071013,GO:0071704,GO:0071840,GO:0080090,GO:0090304,GO:0097159,GO:0098794,GO:0098975,GO:0099177,GO:1900073,GO:1901360,GO:1901363,GO:1902494,GO:1904396,GO:1904397,GO:1905809,GO:1990904,GO:2000026,GO:2000112
HiC_scaffold_4	AUGUSTUS	intron	15164896	15165033	1.0	-	.	ID=g13211.t1.intron1;Parent=g13211.t1
HiC_scaffold_4	AUGUSTUS	exon	15165034	15165155	.	-	.	ID=g13211.t1.exon2;Parent=g13211.t1
HiC_scaffold_4	AUGUSTUS	CDS	15165034	15165155	1.0	-	0	ID=g13211.t1.CDS2;Parent=g13211.t1
HiC_scaffold_4	AUGUSTUS	intron	15165156	15167220	1.0	-	.	ID=g13211.t1.intron2;Parent=g13211.t1
HiC_scaffold_4	AUGUSTUS	exon	15167221	15167370	.	-	.	ID=g13211.t1.exon3;Parent=g13211.t1
HiC_scaffold_4	AUGUSTUS	CDS	15167221	15167370	1.0	-	0	ID=g13211.t1.CDS3;Parent=g13211.t1
HiC_scaffold_4	AUGUSTUS	intron	15167371	15186437	1.0	-	.	ID=g13211.t1.intron3;Parent=g13211.t1
HiC_scaffold_4	AUGUSTUS	exon	15186438	15186551	.	-	.	ID=g13211.t1.exon4;Parent=g13211.t1
HiC_scaffold_4	AUGUSTUS	CDS	15186438	15186551	1.0	-	0	ID=g13211.t1.CDS4;Parent=g13211.t1
HiC_scaffold_4	AUGUSTUS	intron	15186552	15189058	1.0	-	.	ID=g13211.t1.intron4;Parent=g13211.t1
HiC_scaffold_4	AUGUSTUS	exon	15189059	15189166	.	-	.	ID=g13211.t1.exon5;Parent=g13211.t1
HiC_scaffold_4	AUGUSTUS	CDS	15189059	15189166	1.0	-	0	ID=g13211.t1.CDS5;Parent=g13211.t1
HiC_scaffold_4	AUGUSTUS	intron	15189167	15189813	1.0	-	.	ID=g13211.t1.intron5;Parent=g13211.t1
HiC_scaffold_4	AUGUSTUS	exon	15189814	15189932	.	-	.	ID=g13211.t1.exon6;Parent=g13211.t1
HiC_scaffold_4	AUGUSTUS	CDS	15189814	15189932	1.0	-	2	ID=g13211.t1.CDS6;Parent=g13211.t1
HiC_scaffold_4	AUGUSTUS	intron	15189933	15192204	1.0	-	.	ID=g13211.t1.intron6;Parent=g13211.t1
HiC_scaffold_4	AUGUSTUS	exon	15192205	15192361	.	-	.	ID=g13211.t1.exon7;Parent=g13211.t1
HiC_scaffold_4	AUGUSTUS	CDS	15192205	15192361	1.0	-	0	ID=g13211.t1.CDS7;Parent=g13211.t1
HiC_scaffold_4	AUGUSTUS	start_codon	15192359	15192361	.	-	0	ID=g13211.t1.start1;Parent=g13211.t1
HiC_scaffold_4	gmst	stop_codon	15204487	15204489	148.07573	-	0	ID=g13212.t1.stop1;Parent=g13212.t1
HiC_scaffold_4	gmst	CDS	15204487	15205739	148.07573	-	2	ID=g13212.t1.CDS1;Parent=g13212.t1
HiC_scaffold_4	gmst	exon	15204487	15205739	148.07573	-	2	ID=g13212.t1.exon1;Parent=g13212.t1
HiC_scaffold_4	gmst	gene	15204487	15209330	.	-	.	ID=g13212
HiC_scaffold_4	gmst	mRNA	15204487	15209330	.	-	.	ID=g13212.t1;Parent=g13212;em_target=9668.ENSMPUP00000015790;em_score=1101.6;em_evalue=0.0;em_tcov=.;em_OGs=KOG1721@1|root,KOG1721@2759|Eukaryota,39YSR@33154|Opisthokonta,3BIUB@33208|Metazoa,3D4GJ@33213|Bilateria,486HE@7711|Chordata,48W44@7742|Vertebrata,3J2G4@40674|Mammalia,3EHI1@33554|Carnivora;em_COG_cat=K;em_desc=Zinc finger protein 436;em_max_annot_lvl=33208|Metazoa;em_Preferred_name=ZNF436;em_KEGG_ko=ko:K09228;em_BRITE=ko00000,ko03000;em_PFAMs=KRAB,zf-C2H2;em_GOs=GO:0000981,GO:0003674,GO:0003700,GO:0005575,GO:0005622,GO:0005623,GO:0005634,GO:0005654,GO:0005737,GO:0005829,GO:0006355,GO:0006357,GO:0008150,GO:0009889,GO:0010468,GO:0010556,GO:0019219,GO:0019222,GO:0031323,GO:0031326,GO:0031974,GO:0031981,GO:0043226,GO:0043227,GO:0043229,GO:0043231,GO:0043233,GO:0044422,GO:0044424,GO:0044428,GO:0044444,GO:0044446,GO:0044464,GO:0050789,GO:0050794,GO:0051171,GO:0051252,GO:0060255,GO:0065007,GO:0070013,GO:0080090,GO:0140110,GO:1903506,GO:2000112,GO:2001141
HiC_scaffold_4	gmst	intron	15205740	15208364	148.07573	-	0	ID=g13212.t1.intron1;Parent=g13212.t1
HiC_scaffold_4	gmst	CDS	15208365	15208491	148.07573	-	0	ID=g13212.t1.CDS2;Parent=g13212.t1
HiC_scaffold_4	gmst	exon	15208365	15208491	148.07573	-	0	ID=g13212.t1.exon2;Parent=g13212.t1
HiC_scaffold_4	gmst	intron	15208492	15209297	148.07573	-	0	ID=g13212.t1.intron2;Parent=g13212.t1
HiC_scaffold_4	gmst	CDS	15209298	15209330	148.07573	-	0	ID=g13212.t1.CDS3;Parent=g13212.t1
HiC_scaffold_4	gmst	exon	15209298	15209330	148.07573	-	0	ID=g13212.t1.exon3;Parent=g13212.t1
HiC_scaffold_4	gmst	start_codon	15209328	15209330	148.07573	-	0	ID=g13212.t1.start1;Parent=g13212.t1
HiC_scaffold_4	gmst	stop_codon	15220645	15220647	69.755688	-	0	ID=g13213.t1.stop1;Parent=g13213.t1
HiC_scaffold_4	gmst	CDS	15220645	15220653	69.755688	-	0	ID=g13213.t1.CDS1;Parent=g13213.t1
HiC_scaffold_4	gmst	exon	15220645	15220653	69.755688	-	0	ID=g13213.t1.exon1;Parent=g13213.t1
HiC_scaffold_4	gmst	gene	15220645	15257824	.	-	.	ID=g13213
HiC_scaffold_4	gmst	mRNA	15220645	15257824	.	-	.	ID=g13213.t1;Parent=g13213;em_target=9707.XP_004394826.1;em_score=752.8;em_evalue=1.6e-229;em_tcov=.;em_OGs=COG1594@1|root,KOG1105@2759|Eukaryota,38EUW@33154|Opisthokonta,3BCDP@33208|Metazoa,3D20W@33213|Bilateria,481A7@7711|Chordata,48YC8@7742|Vertebrata,3J2MR@40674|Mammalia,3EMEM@33554|Carnivora;em_COG_cat=K;em_desc=Transcription elongation factor;em_max_annot_lvl=33208|Metazoa;em_Preferred_name=TCEA3;em_PFAMs=Med26,TFIIS_C,TFIIS_M;em_GOs=GO:0005575,GO:0005622,GO:0005623,GO:0005634,GO:0043226,GO:0043227,GO:0043229,GO:0043231,GO:0044424,GO:0044464;em_KEGG_ko=ko:K03145;em_BRITE=ko00000,ko03021
HiC_scaffold_4	gmst	intron	15220654	15223118	69.755688	-	0	ID=g13213.t1.intron1;Parent=g13213.t1
HiC_scaffold_4	gmst	CDS	15223119	15223190	69.755688	-	0	ID=g13213.t1.CDS2;Parent=g13213.t1
HiC_scaffold_4	gmst	exon	15223119	15223190	69.755688	-	0	ID=g13213.t1.exon2;Parent=g13213.t1
HiC_scaffold_4	gmst	intron	15223191	15225031	69.755688	-	0	ID=g13213.t1.intron2;Parent=g13213.t1
HiC_scaffold_4	gmst	CDS	15225032	15225178	69.755688	-	0	ID=g13213.t1.CDS3;Parent=g13213.t1
HiC_scaffold_4	gmst	exon	15225032	15225178	69.755688	-	0	ID=g13213.t1.exon3;Parent=g13213.t1
HiC_scaffold_4	gmst	intron	15225179	15230660	69.755688	-	0	ID=g13213.t1.intron3;Parent=g13213.t1
HiC_scaffold_4	gmst	CDS	15230661	15230810	69.755688	-	0	ID=g13213.t1.CDS4;Parent=g13213.t1
HiC_scaffold_4	gmst	exon	15230661	15230810	69.755688	-	0	ID=g13213.t1.exon4;Parent=g13213.t1
HiC_scaffold_4	gmst	intron	15230811	15233160	69.755688	-	0	ID=g13213.t1.intron4;Parent=g13213.t1
HiC_scaffold_4	gmst	CDS	15233161	15233222	69.755688	-	2	ID=g13213.t1.CDS5;Parent=g13213.t1
HiC_scaffold_4	gmst	exon	15233161	15233222	69.755688	-	2	ID=g13213.t1.exon5;Parent=g13213.t1
HiC_scaffold_4	gmst	intron	15233223	15233387	69.755688	-	0	ID=g13213.t1.intron5;Parent=g13213.t1
HiC_scaffold_4	gmst	CDS	15233388	15233551	69.755688	-	1	ID=g13213.t1.CDS6;Parent=g13213.t1
HiC_scaffold_4	gmst	exon	15233388	15233551	69.755688	-	1	ID=g13213.t1.exon6;Parent=g13213.t1
HiC_scaffold_4	gmst	intron	15233552	15243416	69.755688	-	0	ID=g13213.t1.intron6;Parent=g13213.t1
HiC_scaffold_4	gmst	CDS	15243417	15243479	69.755688	-	1	ID=g13213.t1.CDS7;Parent=g13213.t1
HiC_scaffold_4	gmst	exon	15243417	15243479	69.755688	-	1	ID=g13213.t1.exon7;Parent=g13213.t1
HiC_scaffold_4	gmst	intron	15243480	15251113	69.755688	-	0	ID=g13213.t1.intron7;Parent=g13213.t1
HiC_scaffold_4	gmst	CDS	15251114	15251255	69.755688	-	2	ID=g13213.t1.CDS8;Parent=g13213.t1
HiC_scaffold_4	gmst	exon	15251114	15251255	69.755688	-	2	ID=g13213.t1.exon8;Parent=g13213.t1
HiC_scaffold_4	gmst	intron	15251256	15251742	69.755688	-	0	ID=g13213.t1.intron8;Parent=g13213.t1
HiC_scaffold_4	gmst	CDS	15251743	15251848	69.755688	-	0	ID=g13213.t1.CDS9;Parent=g13213.t1
HiC_scaffold_4	gmst	exon	15251743	15251848	69.755688	-	0	ID=g13213.t1.exon9;Parent=g13213.t1
HiC_scaffold_4	gmst	intron	15251849	15252772	69.755688	-	0	ID=g13213.t1.intron9;Parent=g13213.t1
HiC_scaffold_4	gmst	CDS	15252773	15252835	69.755688	-	0	ID=g13213.t1.CDS10;Parent=g13213.t1
HiC_scaffold_4	gmst	exon	15252773	15252835	69.755688	-	0	ID=g13213.t1.exon10;Parent=g13213.t1
HiC_scaffold_4	gmst	intron	15252836	15257755	69.755688	-	0	ID=g13213.t1.intron10;Parent=g13213.t1
HiC_scaffold_4	gmst	CDS	15257756	15257824	69.755688	-	0	ID=g13213.t1.CDS11;Parent=g13213.t1
HiC_scaffold_4	gmst	exon	15257756	15257824	69.755688	-	0	ID=g13213.t1.exon11;Parent=g13213.t1
HiC_scaffold_4	gmst	start_codon	15257822	15257824	69.755688	-	0	ID=g13213.t1.start1;Parent=g13213.t1
HiC_scaffold_4	AUGUSTUS	stop_codon	15262240	15262242	.	-	0	ID=g13214.t1.stop1;Parent=g13214.t1
HiC_scaffold_4	AUGUSTUS	exon	15262240	15262253	.	-	.	ID=g13214.t1.exon1;Parent=g13214.t1
HiC_scaffold_4	AUGUSTUS	CDS	15262240	15262253	1.0	-	2	ID=g13214.t1.CDS1;Parent=g13214.t1
HiC_scaffold_4	AUGUSTUS	gene	15262240	15308381	.	-	.	ID=g13214
HiC_scaffold_4	AUGUSTUS	mRNA	15262240	15308381	1.0	-	.	ID=g13214.t1;Parent=g13214;em_target=9668.ENSMPUP00000015774;em_score=1966.3;em_evalue=0.0;em_tcov=.;em_OGs=COG5347@1|root,KOG0521@2759|Eukaryota,38B5T@33154|Opisthokonta,3BAJZ@33208|Metazoa,3CTBJ@33213|Bilateria,48AGG@7711|Chordata,49103@7742|Vertebrata,3J4VJ@40674|Mammalia,3EUKE@33554|Carnivora;em_COG_cat=T;em_desc=ArfGAP with SH3 domain, ankyrin repeat and PH domain 3;em_max_annot_lvl=33208|Metazoa;em_Preferred_name=ASAP3;em_KEGG_ko=ko:K12488;em_KEGG_Pathway=ko04144,ko04666,map04144,map04666;em_BRITE=ko00000,ko00001,ko04131;em_PFAMs=Ank_2,Ank_4,Ank_5,ArfGap,BAR_3,PH,SH3_1,SH3_2;em_GOs=GO:0001726,GO:0003674,GO:0005096,GO:0005575,GO:0005622,GO:0005623,GO:0005634,GO:0005654,GO:0005737,GO:0005829,GO:0005912,GO:0005924,GO:0005925,GO:0006928,GO:0008047,GO:0008150,GO:0009987,GO:0016477,GO:0030054,GO:0030055,GO:0030234,GO:0030695,GO:0031252,GO:0031974,GO:0031981,GO:0032231,GO:0032956,GO:0032970,GO:0033043,GO:0040011,GO:0042995,GO:0043085,GO:0043087,GO:0043226,GO:0043227,GO:0043229,GO:0043231,GO:0043233,GO:0043547,GO:0044087,GO:0044093,GO:0044422,GO:0044424,GO:0044428,GO:0044444,GO:0044446,GO:0044464,GO:0048870,GO:0050789,GO:0050790,GO:0050794,GO:0051128,GO:0051179,GO:0051336,GO:0051345,GO:0051492,GO:0051493,GO:0051674,GO:0060589,GO:0065007,GO:0065009,GO:0070013,GO:0070161,GO:0098772,GO:0110020,GO:0110053,GO:0120025,GO:1902903
HiC_scaffold_4	AUGUSTUS	intron	15262254	15263209	1.0	-	.	ID=g13214.t1.intron1;Parent=g13214.t1
HiC_scaffold_4	AUGUSTUS	exon	15263210	15263301	.	-	.	ID=g13214.t1.exon2;Parent=g13214.t1
HiC_scaffold_4	AUGUSTUS	CDS	15263210	15263301	1.0	-	1	ID=g13214.t1.CDS2;Parent=g13214.t1
HiC_scaffold_4	AUGUSTUS	intron	15263302	15263842	1.0	-	.	ID=g13214.t1.intron2;Parent=g13214.t1
HiC_scaffold_4	AUGUSTUS	exon	15263843	15264050	.	-	.	ID=g13214.t1.exon3;Parent=g13214.t1
HiC_scaffold_4	AUGUSTUS	CDS	15263843	15264050	1.0	-	2	ID=g13214.t1.CDS3;Parent=g13214.t1
HiC_scaffold_4	AUGUSTUS	intron	15264051	15265097	1.0	-	.	ID=g13214.t1.intron3;Parent=g13214.t1
HiC_scaffold_4	AUGUSTUS	exon	15265098	15265293	.	-	.	ID=g13214.t1.exon4;Parent=g13214.t1
HiC_scaffold_4	AUGUSTUS	CDS	15265098	15265293	1.0	-	0	ID=g13214.t1.CDS4;Parent=g13214.t1
HiC_scaffold_4	AUGUSTUS	intron	15265294	15265424	1.0	-	.	ID=g13214.t1.intron4;Parent=g13214.t1
HiC_scaffold_4	AUGUSTUS	exon	15265425	15265532	.	-	.	ID=g13214.t1.exon5;Parent=g13214.t1
HiC_scaffold_4	AUGUSTUS	CDS	15265425	15265532	1.0	-	0	ID=g13214.t1.CDS5;Parent=g13214.t1
HiC_scaffold_4	AUGUSTUS	intron	15265533	15265626	1.0	-	.	ID=g13214.t1.intron5;Parent=g13214.t1
HiC_scaffold_4	AUGUSTUS	exon	15265627	15265694	.	-	.	ID=g13214.t1.exon6;Parent=g13214.t1
HiC_scaffold_4	AUGUSTUS	CDS	15265627	15265694	1.0	-	2	ID=g13214.t1.CDS6;Parent=g13214.t1
HiC_scaffold_4	AUGUSTUS	intron	15265695	15266264	1.0	-	.	ID=g13214.t1.intron6;Parent=g13214.t1
HiC_scaffold_4	AUGUSTUS	exon	15266265	15266380	.	-	.	ID=g13214.t1.exon7;Parent=g13214.t1
HiC_scaffold_4	AUGUSTUS	CDS	15266265	15266380	1.0	-	1	ID=g13214.t1.CDS7;Parent=g13214.t1
HiC_scaffold_4	AUGUSTUS	intron	15266381	15266587	1.0	-	.	ID=g13214.t1.intron7;Parent=g13214.t1
HiC_scaffold_4	AUGUSTUS	exon	15266588	15266673	.	-	.	ID=g13214.t1.exon8;Parent=g13214.t1
HiC_scaffold_4	AUGUSTUS	CDS	15266588	15266673	1.0	-	0	ID=g13214.t1.CDS8;Parent=g13214.t1
HiC_scaffold_4	AUGUSTUS	intron	15266674	15267665	1.0	-	.	ID=g13214.t1.intron8;Parent=g13214.t1
HiC_scaffold_4	AUGUSTUS	exon	15267666	15267843	.	-	.	ID=g13214.t1.exon9;Parent=g13214.t1
HiC_scaffold_4	AUGUSTUS	CDS	15267666	15267843	1.0	-	1	ID=g13214.t1.CDS9;Parent=g13214.t1
HiC_scaffold_4	AUGUSTUS	intron	15267844	15268091	1.0	-	.	ID=g13214.t1.intron9;Parent=g13214.t1
HiC_scaffold_4	AUGUSTUS	exon	15268092	15268186	.	-	.	ID=g13214.t1.exon10;Parent=g13214.t1
HiC_scaffold_4	AUGUSTUS	CDS	15268092	15268186	1.0	-	0	ID=g13214.t1.CDS10;Parent=g13214.t1
HiC_scaffold_4	AUGUSTUS	intron	15268187	15268421	1.0	-	.	ID=g13214.t1.intron10;Parent=g13214.t1
HiC_scaffold_4	AUGUSTUS	exon	15268422	15268555	.	-	.	ID=g13214.t1.exon11;Parent=g13214.t1
HiC_scaffold_4	AUGUSTUS	CDS	15268422	15268555	1.0	-	2	ID=g13214.t1.CDS11;Parent=g13214.t1
HiC_scaffold_4	AUGUSTUS	intron	15268556	15268643	1.0	-	.	ID=g13214.t1.intron11;Parent=g13214.t1
HiC_scaffold_4	AUGUSTUS	exon	15268644	15268837	.	-	.	ID=g13214.t1.exon12;Parent=g13214.t1
HiC_scaffold_4	AUGUSTUS	CDS	15268644	15268837	1.0	-	1	ID=g13214.t1.CDS12;Parent=g13214.t1
HiC_scaffold_4	AUGUSTUS	intron	15268838	15269010	1.0	-	.	ID=g13214.t1.intron12;Parent=g13214.t1
HiC_scaffold_4	AUGUSTUS	exon	15269011	15269059	.	-	.	ID=g13214.t1.exon13;Parent=g13214.t1
HiC_scaffold_4	AUGUSTUS	CDS	15269011	15269059	1.0	-	2	ID=g13214.t1.CDS13;Parent=g13214.t1
HiC_scaffold_4	AUGUSTUS	intron	15269060	15270222	1.0	-	.	ID=g13214.t1.intron13;Parent=g13214.t1
HiC_scaffold_4	AUGUSTUS	exon	15270223	15270310	.	-	.	ID=g13214.t1.exon14;Parent=g13214.t1
HiC_scaffold_4	AUGUSTUS	CDS	15270223	15270310	1.0	-	0	ID=g13214.t1.CDS14;Parent=g13214.t1
HiC_scaffold_4	AUGUSTUS	intron	15270311	15270622	1.0	-	.	ID=g13214.t1.intron14;Parent=g13214.t1
HiC_scaffold_4	AUGUSTUS	exon	15270623	15270692	.	-	.	ID=g13214.t1.exon15;Parent=g13214.t1
HiC_scaffold_4	AUGUSTUS	CDS	15270623	15270692	1.0	-	1	ID=g13214.t1.CDS15;Parent=g13214.t1
HiC_scaffold_4	AUGUSTUS	intron	15270693	15271624	1.0	-	.	ID=g13214.t1.intron15;Parent=g13214.t1
HiC_scaffold_4	AUGUSTUS	exon	15271625	15271740	.	-	.	ID=g13214.t1.exon16;Parent=g13214.t1
HiC_scaffold_4	AUGUSTUS	CDS	15271625	15271740	1.0	-	0	ID=g13214.t1.CDS16;Parent=g13214.t1
HiC_scaffold_4	AUGUSTUS	intron	15271741	15271914	1.0	-	.	ID=g13214.t1.intron16;Parent=g13214.t1
HiC_scaffold_4	AUGUSTUS	exon	15271915	15272001	.	-	.	ID=g13214.t1.exon17;Parent=g13214.t1
HiC_scaffold_4	AUGUSTUS	CDS	15271915	15272001	1.0	-	0	ID=g13214.t1.CDS17;Parent=g13214.t1
HiC_scaffold_4	AUGUSTUS	intron	15272002	15272151	1.0	-	.	ID=g13214.t1.intron17;Parent=g13214.t1
HiC_scaffold_4	AUGUSTUS	exon	15272152	15272227	.	-	.	ID=g13214.t1.exon18;Parent=g13214.t1
HiC_scaffold_4	AUGUSTUS	CDS	15272152	15272227	1.0	-	1	ID=g13214.t1.CDS18;Parent=g13214.t1
HiC_scaffold_4	AUGUSTUS	intron	15272228	15272669	1.0	-	.	ID=g13214.t1.intron18;Parent=g13214.t1
HiC_scaffold_4	AUGUSTUS	exon	15272670	15272755	.	-	.	ID=g13214.t1.exon19;Parent=g13214.t1
HiC_scaffold_4	AUGUSTUS	CDS	15272670	15272755	1.0	-	0	ID=g13214.t1.CDS19;Parent=g13214.t1
HiC_scaffold_4	AUGUSTUS	intron	15272756	15272973	1.0	-	.	ID=g13214.t1.intron19;Parent=g13214.t1
HiC_scaffold_4	AUGUSTUS	exon	15272974	15273085	.	-	.	ID=g13214.t1.exon20;Parent=g13214.t1
HiC_scaffold_4	AUGUSTUS	CDS	15272974	15273085	1.0	-	1	ID=g13214.t1.CDS20;Parent=g13214.t1
HiC_scaffold_4	AUGUSTUS	intron	15273086	15279710	1.0	-	.	ID=g13214.t1.intron20;Parent=g13214.t1
HiC_scaffold_4	AUGUSTUS	exon	15279711	15279760	.	-	.	ID=g13214.t1.exon21;Parent=g13214.t1
HiC_scaffold_4	AUGUSTUS	CDS	15279711	15279760	1.0	-	0	ID=g13214.t1.CDS21;Parent=g13214.t1
HiC_scaffold_4	AUGUSTUS	intron	15279761	15280943	1.0	-	.	ID=g13214.t1.intron21;Parent=g13214.t1
HiC_scaffold_4	AUGUSTUS	exon	15280944	15281018	.	-	.	ID=g13214.t1.exon22;Parent=g13214.t1
HiC_scaffold_4	AUGUSTUS	CDS	15280944	15281018	1.0	-	0	ID=g13214.t1.CDS22;Parent=g13214.t1
HiC_scaffold_4	AUGUSTUS	intron	15281019	15282914	1.0	-	.	ID=g13214.t1.intron22;Parent=g13214.t1
HiC_scaffold_4	AUGUSTUS	exon	15282915	15283060	.	-	.	ID=g13214.t1.exon23;Parent=g13214.t1
HiC_scaffold_4	AUGUSTUS	CDS	15282915	15283060	1.0	-	2	ID=g13214.t1.CDS23;Parent=g13214.t1
HiC_scaffold_4	AUGUSTUS	intron	15283061	15283151	1.0	-	.	ID=g13214.t1.intron23;Parent=g13214.t1
HiC_scaffold_4	AUGUSTUS	exon	15283152	15283224	.	-	.	ID=g13214.t1.exon24;Parent=g13214.t1
HiC_scaffold_4	AUGUSTUS	CDS	15283152	15283224	1.0	-	0	ID=g13214.t1.CDS24;Parent=g13214.t1
HiC_scaffold_4	AUGUSTUS	intron	15283225	15308252	1.0	-	.	ID=g13214.t1.intron24;Parent=g13214.t1
HiC_scaffold_4	AUGUSTUS	exon	15308253	15308381	.	-	.	ID=g13214.t1.exon25;Parent=g13214.t1
HiC_scaffold_4	AUGUSTUS	CDS	15308253	15308381	1.0	-	0	ID=g13214.t1.CDS25;Parent=g13214.t1
HiC_scaffold_4	AUGUSTUS	start_codon	15308379	15308381	.	-	0	ID=g13214.t1.start1;Parent=g13214.t1
HiC_scaffold_4	AUGUSTUS	stop_codon	15331825	15331827	.	-	0	ID=g13215.t2.stop1;Parent=g13215.t2
HiC_scaffold_4	gmst	stop_codon	15331825	15331827	123.311054	-	0	ID=g13215.t1.stop1;Parent=g13215.t1
HiC_scaffold_4	AUGUSTUS	exon	15331825	15332102	.	-	.	ID=g13215.t2.exon1;Parent=g13215.t2
HiC_scaffold_4	AUGUSTUS	CDS	15331825	15332102	1.0	-	2	ID=g13215.t2.CDS1;Parent=g13215.t2
HiC_scaffold_4	gmst	CDS	15331825	15332102	123.311054	-	2	ID=g13215.t1.CDS1;Parent=g13215.t1
HiC_scaffold_4	gmst	exon	15331825	15332102	123.311054	-	2	ID=g13215.t1.exon1;Parent=g13215.t1
HiC_scaffold_4	gmst	gene	15331825	15349590	.	-	.	ID=g13215
HiC_scaffold_4	gmst	mRNA	15331825	15349590	.	-	.	ID=g13215.t1;Parent=g13215;em_target=9668.ENSMPUP00000015772;em_score=960.1;em_evalue=5.6e-292;em_tcov=.;em_OGs=KOG2577@1|root,KOG2577@2759|Eukaryota,399GZ@33154|Opisthokonta,3B9HH@33208|Metazoa,3CTUS@33213|Bilateria,48AE2@7711|Chordata,48X45@7742|Vertebrata,3J2Z3@40674|Mammalia,3ETTA@33554|Carnivora;em_COG_cat=K;em_desc=Transcription factor;em_max_annot_lvl=33208|Metazoa;em_Preferred_name=E2F2;em_KEGG_ko=ko:K06620,ko:K09389;em_KEGG_Pathway=ko01522,ko04110,ko04218,ko04934,ko05161,ko05166,ko05167,ko05200,ko05206,ko05212,ko05214,ko05215,ko05218,ko05219,ko05220,ko05222,ko05223,ko05224,ko05225,ko05226,map01522,map04110,map04218,map04934,map05161,map05166,map05167,map05200,map05206,map05212,map05214,map05215,map05218,map05219,map05220,map05222,map05223,map05224,map05225,map05226;em_KEGG_Module=M00692;em_BRITE=ko00000,ko00001,ko00002,ko03000;em_PFAMs=E2F_CC-MB,E2F_TDP;em_GOs=GO:0000976,GO:0000981,GO:0000987,GO:0001047,GO:0001067,GO:0001228,GO:0003674,GO:0003676,GO:0003677,GO:0003690,GO:0003700,GO:0005488,GO:0005515,GO:0005575,GO:0005622,GO:0005623,GO:0005634,GO:0005654,GO:0005667,GO:0006139,GO:0006351,GO:0006352,GO:0006355,GO:0006357,GO:0006366,GO:0006367,GO:0006725,GO:0006807,GO:0006915,GO:0007154,GO:0007165,GO:0008134,GO:0008150,GO:0008152,GO:0008219,GO:0009058,GO:0009059,GO:0009889,GO:0009891,GO:0009893,GO:0009987,GO:0010467,GO:0010468,GO:0010556,GO:0010557,GO:0010604,GO:0010628,GO:0012501,GO:0016070,GO:0016525,GO:0018130,GO:0019219,GO:0019222,GO:0019438,GO:0022603,GO:0023052,GO:0031323,GO:0031325,GO:0031326,GO:0031328,GO:0031974,GO:0031981,GO:0032774,GO:0032991,GO:0034641,GO:0034645,GO:0034654,GO:0035556,GO:0043170,GO:0043226,GO:0043227,GO:0043229,GO:0043231,GO:0043233,GO:0043565,GO:0044212,GO:0044237,GO:0044238,GO:0044249,GO:0044260,GO:0044271,GO:0044422,GO:0044424,GO:0044428,GO:0044446,GO:0044464,GO:0044798,GO:0045765,GO:0045893,GO:0045935,GO:0045944,GO:0046483,GO:0048518,GO:0048519,GO:0048522,GO:0050789,GO:0050793,GO:0050794,GO:0050896,GO:0051093,GO:0051171,GO:0051173,GO:0051239,GO:0051241,GO:0051252,GO:0051254,GO:0051716,GO:0051726,GO:0060255,GO:0065007,GO:0070013,GO:0071704,GO:0072331,GO:0072332,GO:0080090,GO:0090304,GO:0090575,GO:0097159,GO:0097190,GO:0097193,GO:0097659,GO:0140110,GO:1901342,GO:1901343,GO:1901360,GO:1901362,GO:1901363,GO:1901576,GO:1902680,GO:1903506,GO:1903508,GO:1903670,GO:1903671,GO:1904019,GO:1990086,GO:1990837,GO:2000026,GO:2000112,GO:2000181,GO:2001141
HiC_scaffold_4	AUGUSTUS	mRNA	15331825	15349590	.	-	.	ID=g13215.t2;Parent=g13215;em_target=9668.ENSMPUP00000015772;em_score=926.5;em_evalue=1.1e-281;em_tcov=.;em_OGs=KOG2577@1|root,KOG2577@2759|Eukaryota,399GZ@33154|Opisthokonta,3B9HH@33208|Metazoa,3CTUS@33213|Bilateria,48AE2@7711|Chordata,48X45@7742|Vertebrata,3J2Z3@40674|Mammalia,3ETTA@33554|Carnivora;em_COG_cat=K;em_desc=Transcription factor;em_max_annot_lvl=33208|Metazoa;em_Preferred_name=E2F2;em_KEGG_ko=ko:K06620,ko:K09389;em_KEGG_Pathway=ko01522,ko04110,ko04218,ko04934,ko05161,ko05166,ko05167,ko05200,ko05206,ko05212,ko05214,ko05215,ko05218,ko05219,ko05220,ko05222,ko05223,ko05224,ko05225,ko05226,map01522,map04110,map04218,map04934,map05161,map05166,map05167,map05200,map05206,map05212,map05214,map05215,map05218,map05219,map05220,map05222,map05223,map05224,map05225,map05226;em_KEGG_Module=M00692;em_BRITE=ko00000,ko00001,ko00002,ko03000;em_PFAMs=E2F_CC-MB,E2F_TDP;em_GOs=GO:0000976,GO:0000981,GO:0000987,GO:0001047,GO:0001067,GO:0001228,GO:0003674,GO:0003676,GO:0003677,GO:0003690,GO:0003700,GO:0005488,GO:0005515,GO:0005575,GO:0005622,GO:0005623,GO:0005634,GO:0005654,GO:0005667,GO:0006139,GO:0006351,GO:0006352,GO:0006355,GO:0006357,GO:0006366,GO:0006367,GO:0006725,GO:0006807,GO:0006915,GO:0007154,GO:0007165,GO:0008134,GO:0008150,GO:0008152,GO:0008219,GO:0009058,GO:0009059,GO:0009889,GO:0009891,GO:0009893,GO:0009987,GO:0010467,GO:0010468,GO:0010556,GO:0010557,GO:0010604,GO:0010628,GO:0012501,GO:0016070,GO:0016525,GO:0018130,GO:0019219,GO:0019222,GO:0019438,GO:0022603,GO:0023052,GO:0031323,GO:0031325,GO:0031326,GO:0031328,GO:0031974,GO:0031981,GO:0032774,GO:0032991,GO:0034641,GO:0034645,GO:0034654,GO:0035556,GO:0043170,GO:0043226,GO:0043227,GO:0043229,GO:0043231,GO:0043233,GO:0043565,GO:0044212,GO:0044237,GO:0044238,GO:0044249,GO:0044260,GO:0044271,GO:0044422,GO:0044424,GO:0044428,GO:0044446,GO:0044464,GO:0044798,GO:0045765,GO:0045893,GO:0045935,GO:0045944,GO:0046483,GO:0048518,GO:0048519,GO:0048522,GO:0050789,GO:0050793,GO:0050794,GO:0050896,GO:0051093,GO:0051171,GO:0051173,GO:0051239,GO:0051241,GO:0051252,GO:0051254,GO:0051716,GO:0051726,GO:0060255,GO:0065007,GO:0070013,GO:0071704,GO:0072331,GO:0072332,GO:0080090,GO:0090304,GO:0090575,GO:0097159,GO:0097190,GO:0097193,GO:0097659,GO:0140110,GO:1901342,GO:1901343,GO:1901360,GO:1901362,GO:1901363,GO:1901576,GO:1902680,GO:1903506,GO:1903508,GO:1903670,GO:1903671,GO:1904019,GO:1990086,GO:1990837,GO:2000026,GO:2000112,GO:2000181,GO:2001141
HiC_scaffold_4	AUGUSTUS	intron	15332103	15336855	1.0	-	.	ID=g13215.t2.intron1;Parent=g13215.t2
HiC_scaffold_4	gmst	intron	15332103	15336855	123.311054	-	0	ID=g13215.t1.intron1;Parent=g13215.t1
HiC_scaffold_4	AUGUSTUS	exon	15336856	15337048	.	-	.	ID=g13215.t2.exon2;Parent=g13215.t2
HiC_scaffold_4	AUGUSTUS	CDS	15336856	15337048	1.0	-	0	ID=g13215.t2.CDS2;Parent=g13215.t2
HiC_scaffold_4	gmst	CDS	15336856	15337048	123.311054	-	0	ID=g13215.t1.CDS2;Parent=g13215.t1
HiC_scaffold_4	gmst	exon	15336856	15337048	123.311054	-	0	ID=g13215.t1.exon2;Parent=g13215.t1
HiC_scaffold_4	AUGUSTUS	intron	15337049	15338709	1.0	-	.	ID=g13215.t2.intron2;Parent=g13215.t2
HiC_scaffold_4	gmst	intron	15337049	15338709	123.311054	-	0	ID=g13215.t1.intron2;Parent=g13215.t1
HiC_scaffold_4	AUGUSTUS	exon	15338710	15338822	.	-	.	ID=g13215.t2.exon3;Parent=g13215.t2
HiC_scaffold_4	AUGUSTUS	CDS	15338710	15338822	1.0	-	2	ID=g13215.t2.CDS3;Parent=g13215.t2
HiC_scaffold_4	gmst	CDS	15338710	15338823	123.311054	-	0	ID=g13215.t1.CDS3;Parent=g13215.t1
HiC_scaffold_4	gmst	exon	15338710	15338823	123.311054	-	0	ID=g13215.t1.exon3;Parent=g13215.t1
HiC_scaffold_4	AUGUSTUS	intron	15338823	15339304	1.0	-	.	ID=g13215.t2.intron3;Parent=g13215.t2
HiC_scaffold_4	gmst	intron	15338824	15340897	123.311054	-	0	ID=g13215.t1.intron3;Parent=g13215.t1
HiC_scaffold_4	AUGUSTUS	exon	15339305	15339357	.	-	.	ID=g13215.t2.exon4;Parent=g13215.t2
HiC_scaffold_4	AUGUSTUS	CDS	15339305	15339357	1.0	-	1	ID=g13215.t2.CDS4;Parent=g13215.t2
HiC_scaffold_4	AUGUSTUS	intron	15339358	15340886	1.0	-	.	ID=g13215.t2.intron4;Parent=g13215.t2
HiC_scaffold_4	AUGUSTUS	exon	15340887	15341057	.	-	.	ID=g13215.t2.exon5;Parent=g13215.t2
HiC_scaffold_4	AUGUSTUS	CDS	15340887	15341057	1.0	-	1	ID=g13215.t2.CDS5;Parent=g13215.t2
HiC_scaffold_4	gmst	CDS	15340898	15341057	123.311054	-	1	ID=g13215.t1.CDS4;Parent=g13215.t1
HiC_scaffold_4	gmst	exon	15340898	15341057	123.311054	-	1	ID=g13215.t1.exon4;Parent=g13215.t1
HiC_scaffold_4	AUGUSTUS	intron	15341058	15341721	1.0	-	.	ID=g13215.t2.intron5;Parent=g13215.t2
HiC_scaffold_4	gmst	intron	15341058	15341721	123.311054	-	0	ID=g13215.t1.intron4;Parent=g13215.t1
HiC_scaffold_4	AUGUSTUS	exon	15341722	15341941	.	-	.	ID=g13215.t2.exon6;Parent=g13215.t2
HiC_scaffold_4	AUGUSTUS	CDS	15341722	15341941	1.0	-	2	ID=g13215.t2.CDS6;Parent=g13215.t2
HiC_scaffold_4	gmst	CDS	15341722	15341941	123.311054	-	2	ID=g13215.t1.CDS5;Parent=g13215.t1
HiC_scaffold_4	gmst	exon	15341722	15341941	123.311054	-	2	ID=g13215.t1.exon5;Parent=g13215.t1
HiC_scaffold_4	AUGUSTUS	intron	15341942	15343813	1.0	-	.	ID=g13215.t2.intron6;Parent=g13215.t2
HiC_scaffold_4	gmst	intron	15341942	15343813	123.311054	-	0	ID=g13215.t1.intron5;Parent=g13215.t1
HiC_scaffold_4	AUGUSTUS	exon	15343814	15343919	.	-	.	ID=g13215.t2.exon7;Parent=g13215.t2
HiC_scaffold_4	AUGUSTUS	CDS	15343814	15343919	1.0	-	0	ID=g13215.t2.CDS7;Parent=g13215.t2
HiC_scaffold_4	gmst	CDS	15343814	15343919	123.311054	-	0	ID=g13215.t1.CDS6;Parent=g13215.t1
HiC_scaffold_4	gmst	exon	15343814	15343919	123.311054	-	0	ID=g13215.t1.exon6;Parent=g13215.t1
HiC_scaffold_4	AUGUSTUS	intron	15343920	15349338	1.0	-	.	ID=g13215.t2.intron7;Parent=g13215.t2
HiC_scaffold_4	gmst	intron	15343920	15349338	123.311054	-	0	ID=g13215.t1.intron6;Parent=g13215.t1
HiC_scaffold_4	AUGUSTUS	exon	15349339	15349590	.	-	.	ID=g13215.t2.exon8;Parent=g13215.t2
HiC_scaffold_4	AUGUSTUS	CDS	15349339	15349590	1.0	-	0	ID=g13215.t2.CDS8;Parent=g13215.t2
HiC_scaffold_4	gmst	CDS	15349339	15349590	123.311054	-	0	ID=g13215.t1.CDS7;Parent=g13215.t1
HiC_scaffold_4	gmst	exon	15349339	15349590	123.311054	-	0	ID=g13215.t1.exon7;Parent=g13215.t1
HiC_scaffold_4	AUGUSTUS	start_codon	15349588	15349590	.	-	0	ID=g13215.t2.start1;Parent=g13215.t2
HiC_scaffold_4	gmst	start_codon	15349588	15349590	123.311054	-	0	ID=g13215.t1.start1;Parent=g13215.t1
HiC_scaffold_4	AUGUSTUS	start_codon	15349711	15349713	.	+	0	ID=g13216.t1.start1;Parent=g13216.t1
HiC_scaffold_4	AUGUSTUS	exon	15349711	15349916	.	+	.	ID=g13216.t1.exon1;Parent=g13216.t1
HiC_scaffold_4	AUGUSTUS	CDS	15349711	15349916	0.99	+	0	ID=g13216.t1.CDS1;Parent=g13216.t1
HiC_scaffold_4	AUGUSTUS	gene	15349711	15350141	.	+	.	ID=g13216
HiC_scaffold_4	AUGUSTUS	mRNA	15349711	15350141	0.99	+	.	ID=g13216.t1;Parent=g13216
HiC_scaffold_4	AUGUSTUS	intron	15349917	15350086	0.99	+	.	ID=g13216.t1.intron1;Parent=g13216.t1
HiC_scaffold_4	AUGUSTUS	exon	15350087	15350141	.	+	.	ID=g13216.t1.exon2;Parent=g13216.t1
HiC_scaffold_4	AUGUSTUS	CDS	15350087	15350141	0.99	+	1	ID=g13216.t1.CDS2;Parent=g13216.t1
HiC_scaffold_4	AUGUSTUS	stop_codon	15350139	15350141	.	+	0	ID=g13216.t1.stop1;Parent=g13216.t1
HiC_scaffold_4	AUGUSTUS	stop_codon	15369801	15369803	.	-	0	ID=g13217.t1.stop1;Parent=g13217.t1
HiC_scaffold_4	AUGUSTUS	exon	15369801	15369860	.	-	.	ID=g13217.t1.exon1;Parent=g13217.t1
HiC_scaffold_4	AUGUSTUS	CDS	15369801	15369860	1.0	-	0	ID=g13217.t1.CDS1;Parent=g13217.t1
HiC_scaffold_4	AUGUSTUS	gene	15369801	15370278	.	-	.	ID=g13217
HiC_scaffold_4	AUGUSTUS	mRNA	15369801	15370278	1.0	-	.	ID=g13217.t1;Parent=g13217;em_target=27679.XP_003934923.1;em_score=261.5;em_evalue=3.5e-81;em_tcov=.;em_OGs=2D4XB@1|root,2S53I@2759|Eukaryota,3A58N@33154|Opisthokonta,3BS8Y@33208|Metazoa,3D7BJ@33213|Bilateria,48EQ2@7711|Chordata,49BHG@7742|Vertebrata,3JGFP@40674|Mammalia,35QC7@314146|Euarchontoglires,4MJ9D@9443|Primates;em_COG_cat=K;em_desc=Inhibitor of DNA binding 3, dominant negative helix-loop-helix protein;em_max_annot_lvl=33208|Metazoa;em_Preferred_name=ID3;em_KEGG_ko=ko:K17694;em_KEGG_Pathway=ko04350,ko04550,map04350,map04550;em_BRITE=ko00000,ko00001,ko03000;em_PFAMs=HLH;em_GOs=GO:0000122,GO:0000981,GO:0001101,GO:0001655,GO:0001656,GO:0001822,GO:0001837,GO:0003674,GO:0003700,GO:0003712,GO:0003714,GO:0005488,GO:0005504,GO:0005515,GO:0005575,GO:0005622,GO:0005623,GO:0005634,GO:0005737,GO:0006139,GO:0006275,GO:0006351,GO:0006355,GO:0006357,GO:0006725,GO:0006807,GO:0006950,GO:0007275,GO:0007399,GO:0007417,GO:0007507,GO:0007623,GO:0008134,GO:0008150,GO:0008152,GO:0008284,GO:0008289,GO:0009058,GO:0009059,GO:0009611,GO:0009653,GO:0009790,GO:0009792,GO:0009887,GO:0009888,GO:0009889,GO:0009890,GO:0009892,GO:0009987,GO:0010033,GO:0010467,GO:0010468,GO:0010556,GO:0010558,GO:0010605,GO:0010629,GO:0010941,GO:0010942,GO:0014029,GO:0014070,GO:0016070,GO:0018130,GO:0019219,GO:0019222,GO:0019438,GO:0019904,GO:0022008,GO:0030154,GO:0030182,GO:0030278,GO:0030279,GO:0030855,GO:0030903,GO:0031323,GO:0031324,GO:0031326,GO:0031327,GO:0031406,GO:0032501,GO:0032502,GO:0032774,GO:0033293,GO:0033993,GO:0034641,GO:0034645,GO:0034654,GO:0036094,GO:0042127,GO:0042221,GO:0042476,GO:0042981,GO:0043009,GO:0043065,GO:0043067,GO:0043068,GO:0043167,GO:0043168,GO:0043170,GO:0043177,GO:0043226,GO:0043227,GO:0043229,GO:0043231,GO:0043392,GO:0043393,GO:0043425,GO:0043433,GO:0043497,GO:0044092,GO:0044237,GO:0044238,GO:0044249,GO:0044260,GO:0044271,GO:0044424,GO:0044464,GO:0045595,GO:0045596,GO:0045661,GO:0045662,GO:0045667,GO:0045668,GO:0045892,GO:0045934,GO:0046483,GO:0046677,GO:0048511,GO:0048513,GO:0048518,GO:0048519,GO:0048522,GO:0048523,GO:0048568,GO:0048646,GO:0048699,GO:0048731,GO:0048762,GO:0048856,GO:0048869,GO:0050789,GO:0050793,GO:0050794,GO:0050896,GO:0051052,GO:0051090,GO:0051093,GO:0051098,GO:0051100,GO:0051101,GO:0051171,GO:0051172,GO:0051239,GO:0051241,GO:0051252,GO:0051253,GO:0051716,GO:0051726,GO:0060255,GO:0060429,GO:0060485,GO:0065007,GO:0065009,GO:0070542,GO:0070887,GO:0071229,GO:0071236,GO:0071310,GO:0071396,GO:0071398,GO:0071407,GO:0071704,GO:0072001,GO:0072359,GO:0072750,GO:0080090,GO:0090304,GO:0097159,GO:0097659,GO:0140110,GO:1901344,GO:1901360,GO:1901362,GO:1901363,GO:1901576,GO:1901700,GO:1901701,GO:1901707,GO:1902679,GO:1903506,GO:1903507,GO:2000112,GO:2000113,GO:2001141
HiC_scaffold_4	AUGUSTUS	intron	15369861	15369978	1.0	-	.	ID=g13217.t1.intron1;Parent=g13217.t1
HiC_scaffold_4	AUGUSTUS	exon	15369979	15370278	.	-	.	ID=g13217.t1.exon2;Parent=g13217.t1
HiC_scaffold_4	AUGUSTUS	CDS	15369979	15370278	1.0	-	0	ID=g13217.t1.CDS2;Parent=g13217.t1
HiC_scaffold_4	AUGUSTUS	start_codon	15370276	15370278	.	-	0	ID=g13217.t1.start1;Parent=g13217.t1
HiC_scaffold_4	GeneMark.hmm3	stop_codon	15370402	15370404	.	-	0	ID=g13218.t1.stop1;Parent=g13218.t1
HiC_scaffold_4	GeneMark.hmm3	gene	15370402	15370599	.	-	.	ID=g13218
HiC_scaffold_4	GeneMark.hmm3	mRNA	15370402	15370599	.	-	.	ID=g13218.t1;Parent=g13218
HiC_scaffold_4	GeneMark.hmm3	CDS	15370402	15370599	.	-	0	ID=g13218.t1.CDS1;Parent=g13218.t1
HiC_scaffold_4	GeneMark.hmm3	exon	15370402	15370599	.	-	0	ID=g13218.t1.exon1;Parent=g13218.t1
HiC_scaffold_4	GeneMark.hmm3	start_codon	15370597	15370599	.	-	0	ID=g13218.t1.start1;Parent=g13218.t1
HiC_scaffold_4	AUGUSTUS	start_codon	15377314	15377316	.	+	0	ID=g13219.t1.start1;Parent=g13219.t1
HiC_scaffold_4	AUGUSTUS	gene	15377314	15378090	.	+	.	ID=g13219
HiC_scaffold_4	AUGUSTUS	exon	15377314	15378090	.	+	.	ID=g13219.t1.exon1;Parent=g13219.t1
HiC_scaffold_4	AUGUSTUS	mRNA	15377314	15378090	0.98	+	.	ID=g13219.t1;Parent=g13219
HiC_scaffold_4	AUGUSTUS	CDS	15377314	15378090	0.98	+	0	ID=g13219.t1.CDS1;Parent=g13219.t1
HiC_scaffold_4	AUGUSTUS	stop_codon	15378088	15378090	.	+	0	ID=g13219.t1.stop1;Parent=g13219.t1
HiC_scaffold_4	gmst	stop_codon	15404371	15404373	16.581349	-	0	ID=g13220.t1.stop1;Parent=g13220.t1
HiC_scaffold_4	gmst	gene	15404371	15404763	.	-	.	ID=g13220
HiC_scaffold_4	gmst	mRNA	15404371	15404763	.	-	.	ID=g13220.t1;Parent=g13220
HiC_scaffold_4	gmst	CDS	15404371	15404763	16.581349	-	0	ID=g13220.t1.CDS1;Parent=g13220.t1
HiC_scaffold_4	gmst	exon	15404371	15404763	16.581349	-	0	ID=g13220.t1.exon1;Parent=g13220.t1
HiC_scaffold_4	gmst	start_codon	15404761	15404763	16.581349	-	0	ID=g13220.t1.start1;Parent=g13220.t1
HiC_scaffold_4	AUGUSTUS	start_codon	15458501	15458503	.	+	0	ID=g13221.t1.start1;Parent=g13221.t1
HiC_scaffold_4	AUGUSTUS	exon	15458501	15458506	.	+	.	ID=g13221.t1.exon1;Parent=g13221.t1
HiC_scaffold_4	AUGUSTUS	CDS	15458501	15458506	0.99	+	0	ID=g13221.t1.CDS1;Parent=g13221.t1
HiC_scaffold_4	AUGUSTUS	gene	15458501	15462887	.	+	.	ID=g13221
HiC_scaffold_4	AUGUSTUS	mRNA	15458501	15462887	0.99	+	.	ID=g13221.t1;Parent=g13221;em_target=10090.ENSMUSP00000099595;em_score=399.6;em_evalue=7.8e-123;em_tcov=.;em_OGs=COG0094@1|root,KOG0397@2759|Eukaryota,38BMT@33154|Opisthokonta,3BDSE@33208|Metazoa,3CXGD@33213|Bilateria,48814@7711|Chordata,4908W@7742|Vertebrata,3J93F@40674|Mammalia,35AF0@314146|Euarchontoglires,4Q7JT@9989|Rodentia;em_COG_cat=J;em_desc=60S ribosomal protein;em_max_annot_lvl=33208|Metazoa;em_Preferred_name=RPL11;em_KEGG_ko=ko:K02868,ko:K10523;em_KEGG_Pathway=ko03010,ko04340,ko04341,map03010,map04340,map04341;em_KEGG_Module=M00177,M00384;em_BRITE=br01610,ko00000,ko00001,ko00002,ko03011,ko04121;em_PFAMs=Ribosomal_L5,Ribosomal_L5_C;em_GOs=GO:0000027,GO:0000184,GO:0000956,GO:0002181,GO:0003674,GO:0003676,GO:0003723,GO:0003735,GO:0004857,GO:0005102,GO:0005198,GO:0005488,GO:0005515,GO:0005575,GO:0005622,GO:0005623,GO:0005634,GO:0005654,GO:0005730,GO:0005737,GO:0005783,GO:0005789,GO:0005791,GO:0005829,GO:0005840,GO:0005844,GO:0006139,GO:0006355,GO:0006364,GO:0006396,GO:0006401,GO:0006402,GO:0006412,GO:0006413,GO:0006518,GO:0006605,GO:0006612,GO:0006613,GO:0006614,GO:0006725,GO:0006807,GO:0006810,GO:0006886,GO:0006996,GO:0008097,GO:0008104,GO:0008150,GO:0008152,GO:0009056,GO:0009057,GO:0009058,GO:0009059,GO:0009889,GO:0009892,GO:0009893,GO:0009894,GO:0009895,GO:0009966,GO:0009967,GO:0009987,GO:0010467,GO:0010468,GO:0010556,GO:0010604,GO:0010605,GO:0010628,GO:0010629,GO:0010646,GO:0010647,GO:0010941,GO:0010942,GO:0012505,GO:0015031,GO:0015833,GO:0015934,GO:0016020,GO:0016043,GO:0016070,GO:0016071,GO:0016072,GO:0019219,GO:0019222,GO:0019439,GO:0019538,GO:0019843,GO:0019899,GO:0022607,GO:0022613,GO:0022618,GO:0022625,GO:0022626,GO:0023051,GO:0023056,GO:0030162,GO:0030234,GO:0030867,GO:0031090,GO:0031323,GO:0031324,GO:0031326,GO:0031329,GO:0031330,GO:0031396,GO:0031397,GO:0031399,GO:0031400,GO:0031625,GO:0031647,GO:0031974,GO:0031981,GO:0031984,GO:0032092,GO:0032268,GO:0032269,GO:0032434,GO:0032435,GO:0032991,GO:0033036,GO:0033365,GO:0034470,GO:0034504,GO:0034613,GO:0034622,GO:0034641,GO:0034645,GO:0034655,GO:0034660,GO:0042175,GO:0042176,GO:0042177,GO:0042254,GO:0042255,GO:0042273,GO:0042788,GO:0042886,GO:0042975,GO:0042981,GO:0043043,GO:0043065,GO:0043067,GO:0043068,GO:0043086,GO:0043170,GO:0043226,GO:0043227,GO:0043228,GO:0043229,GO:0043231,GO:0043232,GO:0043233,GO:0043393,GO:0043433,GO:0043603,GO:0043604,GO:0043933,GO:0044085,GO:0044092,GO:0044093,GO:0044237,GO:0044238,GO:0044248,GO:0044249,GO:0044260,GO:0044265,GO:0044267,GO:0044270,GO:0044271,GO:0044389,GO:0044391,GO:0044422,GO:0044424,GO:0044425,GO:0044428,GO:0044432,GO:0044444,GO:0044445,GO:0044446,GO:0044464,GO:0045047,GO:0045184,GO:0045861,GO:0046483,GO:0046700,GO:0046907,GO:0048518,GO:0048519,GO:0048522,GO:0048523,GO:0048583,GO:0048584,GO:0050789,GO:0050790,GO:0050794,GO:0050821,GO:0051090,GO:0051098,GO:0051099,GO:0051171,GO:0051172,GO:0051179,GO:0051234,GO:0051246,GO:0051248,GO:0051252,GO:0051338,GO:0051348,GO:0051438,GO:0051444,GO:0051641,GO:0051649,GO:0055105,GO:0055106,GO:0060255,GO:0061136,GO:0065003,GO:0065007,GO:0065008,GO:0065009,GO:0070013,GO:0070727,GO:0070925,GO:0070972,GO:0071702,GO:0071704,GO:0071705,GO:0071826,GO:0071840,GO:0072594,GO:0072599,GO:0072657,GO:0080090,GO:0090150,GO:0090304,GO:0097159,GO:0098552,GO:0098554,GO:0098556,GO:0098562,GO:0098588,GO:0098772,GO:0098827,GO:1901360,GO:1901361,GO:1901363,GO:1901564,GO:1901566,GO:1901575,GO:1901576,GO:1901796,GO:1901798,GO:1901799,GO:1902253,GO:1902255,GO:1902531,GO:1902533,GO:1903050,GO:1903051,GO:1903320,GO:1903321,GO:1903362,GO:1903363,GO:1903506,GO:1904666,GO:1904667,GO:1990904,GO:1990948,GO:2000058,GO:2000059,GO:2000112,GO:2000434,GO:2000435,GO:2001141,GO:2001233,GO:2001235,GO:2001242,GO:2001244
HiC_scaffold_4	AUGUSTUS	intron	15458507	15459272	1.0	+	.	ID=g13221.t1.intron1;Parent=g13221.t1
HiC_scaffold_4	AUGUSTUS	exon	15459273	15459423	.	+	.	ID=g13221.t1.exon2;Parent=g13221.t1
HiC_scaffold_4	AUGUSTUS	CDS	15459273	15459423	1.0	+	0	ID=g13221.t1.CDS2;Parent=g13221.t1
HiC_scaffold_4	AUGUSTUS	intron	15459424	15460667	1.0	+	.	ID=g13221.t1.intron2;Parent=g13221.t1
HiC_scaffold_4	AUGUSTUS	exon	15460668	15460774	.	+	.	ID=g13221.t1.exon3;Parent=g13221.t1
HiC_scaffold_4	AUGUSTUS	CDS	15460668	15460774	1.0	+	2	ID=g13221.t1.CDS3;Parent=g13221.t1
HiC_scaffold_4	AUGUSTUS	intron	15460775	15461171	1.0	+	.	ID=g13221.t1.intron3;Parent=g13221.t1
HiC_scaffold_4	AUGUSTUS	exon	15461172	15461303	.	+	.	ID=g13221.t1.exon4;Parent=g13221.t1
HiC_scaffold_4	AUGUSTUS	CDS	15461172	15461303	1.0	+	0	ID=g13221.t1.CDS4;Parent=g13221.t1
HiC_scaffold_4	AUGUSTUS	intron	15461304	15462310	1.0	+	.	ID=g13221.t1.intron4;Parent=g13221.t1
HiC_scaffold_4	AUGUSTUS	exon	15462311	15462421	.	+	.	ID=g13221.t1.exon5;Parent=g13221.t1
HiC_scaffold_4	AUGUSTUS	CDS	15462311	15462421	1.0	+	0	ID=g13221.t1.CDS5;Parent=g13221.t1
HiC_scaffold_4	AUGUSTUS	intron	15462422	15462857	1.0	+	.	ID=g13221.t1.intron5;Parent=g13221.t1
HiC_scaffold_4	AUGUSTUS	exon	15462858	15462887	.	+	.	ID=g13221.t1.exon6;Parent=g13221.t1
HiC_scaffold_4	AUGUSTUS	CDS	15462858	15462887	1.0	+	0	ID=g13221.t1.CDS6;Parent=g13221.t1
HiC_scaffold_4	AUGUSTUS	stop_codon	15462885	15462887	.	+	0	ID=g13221.t1.stop1;Parent=g13221.t1
HiC_scaffold_4	AUGUSTUS	start_codon	15495296	15495298	.	+	0	ID=g13222.t1.start1;Parent=g13222.t1
HiC_scaffold_4	AUGUSTUS	exon	15495296	15495448	.	+	.	ID=g13222.t1.exon1;Parent=g13222.t1
HiC_scaffold_4	AUGUSTUS	CDS	15495296	15495448	1.0	+	0	ID=g13222.t1.CDS1;Parent=g13222.t1
HiC_scaffold_4	AUGUSTUS	gene	15495296	15509041	.	+	.	ID=g13222
HiC_scaffold_4	AUGUSTUS	mRNA	15495296	15509041	1.0	+	.	ID=g13222.t1;Parent=g13222;em_target=9707.XP_004394820.1;em_score=1708.4;em_evalue=0.0;em_tcov=.;em_OGs=KOG2821@1|root,KOG2821@2759|Eukaryota,38I1V@33154|Opisthokonta,3BHM5@33208|Metazoa,3CU3N@33213|Bilateria,48066@7711|Chordata,497GA@7742|Vertebrata,3JFT4@40674|Mammalia,3EJUU@33554|Carnivora;em_COG_cat=K;em_desc=Transcription elongation factor B polypeptide 3;em_max_annot_lvl=33208|Metazoa;em_Preferred_name=TCEB3;em_KEGG_ko=ko:K02868,ko:K15076;em_BRITE=br01610,ko00000,ko00001,ko00002,ko03011,ko03400;em_PFAMs=Elongin_A,Med26;em_GOs=GO:0002009,GO:0002165,GO:0003002,GO:0003674,GO:0003676,GO:0003677,GO:0003690,GO:0005488,GO:0005575,GO:0005622,GO:0005623,GO:0005634,GO:0005654,GO:0006139,GO:0006351,GO:0006354,GO:0006355,GO:0006357,GO:0006366,GO:0006368,GO:0006725,GO:0006807,GO:0007275,GO:0007389,GO:0007444,GO:0007472,GO:0007474,GO:0007476,GO:0007552,GO:0007560,GO:0008023,GO:0008150,GO:0008152,GO:0009058,GO:0009059,GO:0009653,GO:0009791,GO:0009886,GO:0009887,GO:0009888,GO:0009889,GO:0009891,GO:0009893,GO:0009987,GO:0010467,GO:0010468,GO:0010556,GO:0010557,GO:0010604,GO:0010628,GO:0016070,GO:0018130,GO:0019219,GO:0019222,GO:0019438,GO:0031323,GO:0031325,GO:0031326,GO:0031328,GO:0031974,GO:0031981,GO:0032501,GO:0032502,GO:0032774,GO:0032784,GO:0032786,GO:0032968,GO:0032991,GO:0034243,GO:0034641,GO:0034645,GO:0034654,GO:0035107,GO:0035114,GO:0035120,GO:0035220,GO:0035239,GO:0035295,GO:0043170,GO:0043226,GO:0043227,GO:0043229,GO:0043231,GO:0043233,GO:0044237,GO:0044238,GO:0044249,GO:0044260,GO:0044271,GO:0044422,GO:0044424,GO:0044428,GO:0044446,GO:0044451,GO:0044464,GO:0045893,GO:0045935,GO:0045944,GO:0046483,GO:0048513,GO:0048518,GO:0048522,GO:0048563,GO:0048569,GO:0048707,GO:0048729,GO:0048731,GO:0048736,GO:0048737,GO:0048856,GO:0050789,GO:0050794,GO:0051171,GO:0051173,GO:0051252,GO:0051254,GO:0060255,GO:0060429,GO:0060562,GO:0065007,GO:0070013,GO:0070449,GO:0071704,GO:0080090,GO:0090304,GO:0097159,GO:0097659,GO:1901360,GO:1901362,GO:1901363,GO:1901576,GO:1902680,GO:1903506,GO:1903508,GO:2000112,GO:2001141;em_KEGG_Pathway=ko03010,map03010;em_KEGG_Module=M00177
HiC_scaffold_4	AUGUSTUS	intron	15495449	15500328	1.0	+	.	ID=g13222.t1.intron1;Parent=g13222.t1
HiC_scaffold_4	AUGUSTUS	exon	15500329	15500385	.	+	.	ID=g13222.t1.exon2;Parent=g13222.t1
HiC_scaffold_4	AUGUSTUS	CDS	15500329	15500385	1.0	+	0	ID=g13222.t1.CDS2;Parent=g13222.t1
HiC_scaffold_4	AUGUSTUS	intron	15500386	15501432	1.0	+	.	ID=g13222.t1.intron2;Parent=g13222.t1
HiC_scaffold_4	AUGUSTUS	exon	15501433	15501539	.	+	.	ID=g13222.t1.exon3;Parent=g13222.t1
HiC_scaffold_4	AUGUSTUS	CDS	15501433	15501539	1.0	+	0	ID=g13222.t1.CDS3;Parent=g13222.t1
HiC_scaffold_4	AUGUSTUS	intron	15501540	15502927	1.0	+	.	ID=g13222.t1.intron3;Parent=g13222.t1
HiC_scaffold_4	AUGUSTUS	exon	15502928	15504116	.	+	.	ID=g13222.t1.exon4;Parent=g13222.t1
HiC_scaffold_4	AUGUSTUS	CDS	15502928	15504116	1.0	+	1	ID=g13222.t1.CDS4;Parent=g13222.t1
HiC_scaffold_4	AUGUSTUS	intron	15504117	15504480	1.0	+	.	ID=g13222.t1.intron4;Parent=g13222.t1
HiC_scaffold_4	AUGUSTUS	exon	15504481	15504595	.	+	.	ID=g13222.t1.exon5;Parent=g13222.t1
HiC_scaffold_4	AUGUSTUS	CDS	15504481	15504595	1.0	+	0	ID=g13222.t1.CDS5;Parent=g13222.t1
HiC_scaffold_4	AUGUSTUS	intron	15504596	15505358	1.0	+	.	ID=g13222.t1.intron5;Parent=g13222.t1
HiC_scaffold_4	AUGUSTUS	exon	15505359	15505514	.	+	.	ID=g13222.t1.exon6;Parent=g13222.t1
HiC_scaffold_4	AUGUSTUS	CDS	15505359	15505514	1.0	+	2	ID=g13222.t1.CDS6;Parent=g13222.t1
HiC_scaffold_4	AUGUSTUS	intron	15505515	15505620	1.0	+	.	ID=g13222.t1.intron6;Parent=g13222.t1
HiC_scaffold_4	AUGUSTUS	exon	15505621	15505718	.	+	.	ID=g13222.t1.exon7;Parent=g13222.t1
HiC_scaffold_4	AUGUSTUS	CDS	15505621	15505718	1.0	+	2	ID=g13222.t1.CDS7;Parent=g13222.t1
HiC_scaffold_4	AUGUSTUS	intron	15505719	15506664	1.0	+	.	ID=g13222.t1.intron7;Parent=g13222.t1
HiC_scaffold_4	AUGUSTUS	exon	15506665	15506845	.	+	.	ID=g13222.t1.exon8;Parent=g13222.t1
HiC_scaffold_4	AUGUSTUS	CDS	15506665	15506845	1.0	+	0	ID=g13222.t1.CDS8;Parent=g13222.t1
HiC_scaffold_4	AUGUSTUS	intron	15506846	15507166	1.0	+	.	ID=g13222.t1.intron8;Parent=g13222.t1
HiC_scaffold_4	AUGUSTUS	exon	15507167	15507278	.	+	.	ID=g13222.t1.exon9;Parent=g13222.t1
HiC_scaffold_4	AUGUSTUS	CDS	15507167	15507278	1.0	+	2	ID=g13222.t1.CDS9;Parent=g13222.t1
HiC_scaffold_4	AUGUSTUS	intron	15507279	15507947	1.0	+	.	ID=g13222.t1.intron9;Parent=g13222.t1
HiC_scaffold_4	AUGUSTUS	exon	15507948	15508126	.	+	.	ID=g13222.t1.exon10;Parent=g13222.t1
HiC_scaffold_4	AUGUSTUS	CDS	15507948	15508126	1.0	+	1	ID=g13222.t1.CDS10;Parent=g13222.t1
HiC_scaffold_4	AUGUSTUS	intron	15508127	15508979	1.0	+	.	ID=g13222.t1.intron10;Parent=g13222.t1
HiC_scaffold_4	AUGUSTUS	exon	15508980	15509041	.	+	.	ID=g13222.t1.exon11;Parent=g13222.t1
HiC_scaffold_4	AUGUSTUS	CDS	15508980	15509041	1.0	+	2	ID=g13222.t1.CDS11;Parent=g13222.t1
HiC_scaffold_4	AUGUSTUS	stop_codon	15509039	15509041	.	+	0	ID=g13222.t1.stop1;Parent=g13222.t1
HiC_scaffold_4	AUGUSTUS	start_codon	15521402	15521404	.	+	0	ID=g13223.t1.start1;Parent=g13223.t1
HiC_scaffold_4	AUGUSTUS	exon	15521402	15521599	.	+	.	ID=g13223.t1.exon1;Parent=g13223.t1
HiC_scaffold_4	AUGUSTUS	CDS	15521402	15521599	1.0	+	0	ID=g13223.t1.CDS1;Parent=g13223.t1
HiC_scaffold_4	AUGUSTUS	gene	15521402	15527322	.	+	.	ID=g13223
HiC_scaffold_4	AUGUSTUS	mRNA	15521402	15527322	1.0	+	.	ID=g13223.t1;Parent=g13223;em_target=132908.ENSPVAP00000012847;em_score=490.1;em_evalue=2.4e-150;em_tcov=.;em_OGs=KOG1730@1|root,KOG1730@2759|Eukaryota,38FZ1@33154|Opisthokonta,3B98A@33208|Metazoa,3D2ZN@33213|Bilateria,486Z5@7711|Chordata,48YDD@7742|Vertebrata,3J33J@40674|Mammalia,4KSVF@9397|Chiroptera;em_COG_cat=O;em_desc=PITH domain-containing protein 1;em_max_annot_lvl=33208|Metazoa;em_Preferred_name=PITHD1;em_PFAMs=PITH;em_GOs=GO:0005575,GO:0005622,GO:0005623,GO:0005634,GO:0006950,GO:0006974,GO:0008150,GO:0009987,GO:0033554,GO:0043226,GO:0043227,GO:0043229,GO:0043231,GO:0044424,GO:0044464,GO:0050896,GO:0051716
HiC_scaffold_4	AUGUSTUS	intron	15521600	15522289	1.0	+	.	ID=g13223.t1.intron1;Parent=g13223.t1
HiC_scaffold_4	AUGUSTUS	exon	15522290	15522333	.	+	.	ID=g13223.t1.exon2;Parent=g13223.t1
HiC_scaffold_4	AUGUSTUS	CDS	15522290	15522333	1.0	+	0	ID=g13223.t1.CDS2;Parent=g13223.t1
HiC_scaffold_4	AUGUSTUS	intron	15522334	15522691	1.0	+	.	ID=g13223.t1.intron2;Parent=g13223.t1
HiC_scaffold_4	AUGUSTUS	exon	15522692	15522769	.	+	.	ID=g13223.t1.exon3;Parent=g13223.t1
HiC_scaffold_4	AUGUSTUS	CDS	15522692	15522769	1.0	+	1	ID=g13223.t1.CDS3;Parent=g13223.t1
HiC_scaffold_4	AUGUSTUS	intron	15522770	15525759	1.0	+	.	ID=g13223.t1.intron3;Parent=g13223.t1
HiC_scaffold_4	AUGUSTUS	exon	15525760	15525864	.	+	.	ID=g13223.t1.exon4;Parent=g13223.t1
HiC_scaffold_4	AUGUSTUS	CDS	15525760	15525864	1.0	+	1	ID=g13223.t1.CDS4;Parent=g13223.t1
HiC_scaffold_4	AUGUSTUS	intron	15525865	15526556	1.0	+	.	ID=g13223.t1.intron4;Parent=g13223.t1
HiC_scaffold_4	AUGUSTUS	exon	15526557	15526665	.	+	.	ID=g13223.t1.exon5;Parent=g13223.t1
HiC_scaffold_4	AUGUSTUS	CDS	15526557	15526665	1.0	+	1	ID=g13223.t1.CDS5;Parent=g13223.t1
HiC_scaffold_4	AUGUSTUS	intron	15526666	15527220	1.0	+	.	ID=g13223.t1.intron5;Parent=g13223.t1
HiC_scaffold_4	AUGUSTUS	exon	15527221	15527322	.	+	.	ID=g13223.t1.exon6;Parent=g13223.t1
HiC_scaffold_4	AUGUSTUS	CDS	15527221	15527322	1.0	+	0	ID=g13223.t1.CDS6;Parent=g13223.t1
HiC_scaffold_4	AUGUSTUS	stop_codon	15527320	15527322	.	+	0	ID=g13223.t1.stop1;Parent=g13223.t1
HiC_scaffold_4	AUGUSTUS	start_codon	15530110	15530112	.	+	0	ID=g13224.t1.start1;Parent=g13224.t1
HiC_scaffold_4	GeneMark.hmm3	start_codon	15530110	15530112	.	+	0	ID=g13224.t2.start1;Parent=g13224.t2
HiC_scaffold_4	AUGUSTUS	exon	15530110	15530312	.	+	.	ID=g13224.t1.exon1;Parent=g13224.t1
HiC_scaffold_4	GeneMark.hmm3	CDS	15530110	15530312	.	+	0	ID=g13224.t2.CDS1;Parent=g13224.t2
HiC_scaffold_4	GeneMark.hmm3	exon	15530110	15530312	.	+	0	ID=g13224.t2.exon1;Parent=g13224.t2
HiC_scaffold_4	AUGUSTUS	CDS	15530110	15530312	1.0	+	0	ID=g13224.t1.CDS1;Parent=g13224.t1
HiC_scaffold_4	AUGUSTUS	gene	15530110	15533934	.	+	.	ID=g13224
HiC_scaffold_4	GeneMark.hmm3	mRNA	15530110	15533934	.	+	.	ID=g13224.t2;Parent=g13224;em_target=9668.ENSMPUP00000015753;em_score=705.0;em_evalue=4.3e-215;em_tcov=.;em_OGs=COG0400@1|root,KOG2112@2759|Eukaryota,38RN5@33154|Opisthokonta,3BI64@33208|Metazoa,3CZAF@33213|Bilateria,48183@7711|Chordata,48Z0C@7742|Vertebrata,3J604@40674|Mammalia,3EEYF@33554|Carnivora;em_COG_cat=I;em_desc=Lysophospholipase II;em_max_annot_lvl=33208|Metazoa;em_Preferred_name=LYPLA2;em_EC=3.1.1.5;em_KEGG_ko=ko:K06130;em_KEGG_Pathway=ko00564,map00564;em_KEGG_Reaction=R02747,R03417;em_KEGG_rclass=RC00037,RC00094;em_BRITE=ko00000,ko00001,ko01000;em_PFAMs=Abhydrolase_2;em_GOs=GO:0000902,GO:0000904,GO:0002084,GO:0003674,GO:0003824,GO:0005575,GO:0005622,GO:0005623,GO:0005737,GO:0005794,GO:0005795,GO:0005829,GO:0006464,GO:0006807,GO:0006928,GO:0006935,GO:0007275,GO:0007399,GO:0007409,GO:0007411,GO:0008150,GO:0008152,GO:0008474,GO:0009056,GO:0009057,GO:0009605,GO:0009653,GO:0009987,GO:0012505,GO:0016043,GO:0016787,GO:0016788,GO:0016790,GO:0019538,GO:0022008,GO:0030030,GO:0030154,GO:0030163,GO:0030182,GO:0031175,GO:0031984,GO:0032501,GO:0032502,GO:0032989,GO:0032990,GO:0035601,GO:0036211,GO:0040011,GO:0042157,GO:0042159,GO:0042221,GO:0042330,GO:0043170,GO:0043226,GO:0043227,GO:0043229,GO:0043231,GO:0043412,GO:0044237,GO:0044238,GO:0044260,GO:0044267,GO:0044422,GO:0044424,GO:0044431,GO:0044444,GO:0044446,GO:0044464,GO:0048468,GO:0048666,GO:0048667,GO:0048699,GO:0048731,GO:0048812,GO:0048856,GO:0048858,GO:0048869,GO:0050896,GO:0052689,GO:0061564,GO:0071704,GO:0071840,GO:0097485,GO:0098599,GO:0098732,GO:0098734,GO:0098791,GO:0120036,GO:0120039,GO:0140096,GO:1901564,GO:1901565,GO:1901575
HiC_scaffold_4	AUGUSTUS	mRNA	15530110	15533934	1.0	+	.	ID=g13224.t1;Parent=g13224;em_target=9668.ENSMPUP00000015753;em_score=716.1;em_evalue=1.6e-218;em_tcov=.;em_OGs=COG0400@1|root,KOG2112@2759|Eukaryota,38RN5@33154|Opisthokonta,3BI64@33208|Metazoa,3CZAF@33213|Bilateria,48183@7711|Chordata,48Z0C@7742|Vertebrata,3J604@40674|Mammalia,3EEYF@33554|Carnivora;em_COG_cat=I;em_desc=Lysophospholipase II;em_max_annot_lvl=33208|Metazoa;em_Preferred_name=LYPLA2;em_EC=3.1.1.5;em_KEGG_ko=ko:K06130;em_KEGG_Pathway=ko00564,map00564;em_KEGG_Reaction=R02747,R03417;em_KEGG_rclass=RC00037,RC00094;em_BRITE=ko00000,ko00001,ko01000;em_PFAMs=Abhydrolase_2;em_GOs=GO:0000902,GO:0000904,GO:0002084,GO:0003674,GO:0003824,GO:0005575,GO:0005622,GO:0005623,GO:0005737,GO:0005794,GO:0005795,GO:0005829,GO:0006464,GO:0006807,GO:0006928,GO:0006935,GO:0007275,GO:0007399,GO:0007409,GO:0007411,GO:0008150,GO:0008152,GO:0008474,GO:0009056,GO:0009057,GO:0009605,GO:0009653,GO:0009987,GO:0012505,GO:0016043,GO:0016787,GO:0016788,GO:0016790,GO:0019538,GO:0022008,GO:0030030,GO:0030154,GO:0030163,GO:0030182,GO:0031175,GO:0031984,GO:0032501,GO:0032502,GO:0032989,GO:0032990,GO:0035601,GO:0036211,GO:0040011,GO:0042157,GO:0042159,GO:0042221,GO:0042330,GO:0043170,GO:0043226,GO:0043227,GO:0043229,GO:0043231,GO:0043412,GO:0044237,GO:0044238,GO:0044260,GO:0044267,GO:0044422,GO:0044424,GO:0044431,GO:0044444,GO:0044446,GO:0044464,GO:0048468,GO:0048666,GO:0048667,GO:0048699,GO:0048731,GO:0048812,GO:0048856,GO:0048858,GO:0048869,GO:0050896,GO:0052689,GO:0061564,GO:0071704,GO:0071840,GO:0097485,GO:0098599,GO:0098732,GO:0098734,GO:0098791,GO:0120036,GO:0120039,GO:0140096,GO:1901564,GO:1901565,GO:1901575
HiC_scaffold_4	GeneMark.hmm3	intron	15530313	15531805	.	+	2	ID=g13224.t2.intron1;Parent=g13224.t2
HiC_scaffold_4	AUGUSTUS	intron	15530313	15531805	1.0	+	.	ID=g13224.t1.intron1;Parent=g13224.t1
HiC_scaffold_4	AUGUSTUS	exon	15531806	15531908	.	+	.	ID=g13224.t1.exon2;Parent=g13224.t1
HiC_scaffold_4	GeneMark.hmm3	CDS	15531806	15531908	.	+	1	ID=g13224.t2.CDS2;Parent=g13224.t2
HiC_scaffold_4	GeneMark.hmm3	exon	15531806	15531908	.	+	1	ID=g13224.t2.exon2;Parent=g13224.t2
HiC_scaffold_4	AUGUSTUS	CDS	15531806	15531908	1.0	+	1	ID=g13224.t1.CDS2;Parent=g13224.t1
HiC_scaffold_4	GeneMark.hmm3	intron	15531909	15532192	.	+	0	ID=g13224.t2.intron2;Parent=g13224.t2
HiC_scaffold_4	AUGUSTUS	intron	15531909	15532192	1.0	+	.	ID=g13224.t1.intron2;Parent=g13224.t1
HiC_scaffold_4	AUGUSTUS	exon	15532193	15532224	.	+	.	ID=g13224.t1.exon3;Parent=g13224.t1
HiC_scaffold_4	GeneMark.hmm3	CDS	15532193	15532224	.	+	0	ID=g13224.t2.CDS3;Parent=g13224.t2
HiC_scaffold_4	GeneMark.hmm3	exon	15532193	15532224	.	+	0	ID=g13224.t2.exon3;Parent=g13224.t2
HiC_scaffold_4	AUGUSTUS	CDS	15532193	15532224	1.0	+	0	ID=g13224.t1.CDS3;Parent=g13224.t1
HiC_scaffold_4	GeneMark.hmm3	intron	15532225	15532354	.	+	2	ID=g13224.t2.intron3;Parent=g13224.t2
HiC_scaffold_4	AUGUSTUS	intron	15532225	15532354	1.0	+	.	ID=g13224.t1.intron3;Parent=g13224.t1
HiC_scaffold_4	AUGUSTUS	exon	15532355	15532420	.	+	.	ID=g13224.t1.exon4;Parent=g13224.t1
HiC_scaffold_4	GeneMark.hmm3	CDS	15532355	15532420	.	+	1	ID=g13224.t2.CDS4;Parent=g13224.t2
HiC_scaffold_4	GeneMark.hmm3	exon	15532355	15532420	.	+	1	ID=g13224.t2.exon4;Parent=g13224.t2
HiC_scaffold_4	AUGUSTUS	CDS	15532355	15532420	1.0	+	1	ID=g13224.t1.CDS4;Parent=g13224.t1
HiC_scaffold_4	GeneMark.hmm3	intron	15532421	15532895	.	+	2	ID=g13224.t2.intron4;Parent=g13224.t2
HiC_scaffold_4	AUGUSTUS	intron	15532421	15532895	1.0	+	.	ID=g13224.t1.intron4;Parent=g13224.t1
HiC_scaffold_4	AUGUSTUS	exon	15532896	15532943	.	+	.	ID=g13224.t1.exon5;Parent=g13224.t1
HiC_scaffold_4	GeneMark.hmm3	CDS	15532896	15532943	.	+	1	ID=g13224.t2.CDS5;Parent=g13224.t2
HiC_scaffold_4	GeneMark.hmm3	exon	15532896	15532943	.	+	1	ID=g13224.t2.exon5;Parent=g13224.t2
HiC_scaffold_4	AUGUSTUS	CDS	15532896	15532943	1.0	+	1	ID=g13224.t1.CDS5;Parent=g13224.t1
HiC_scaffold_4	GeneMark.hmm3	intron	15532944	15533055	.	+	2	ID=g13224.t2.intron5;Parent=g13224.t2
HiC_scaffold_4	AUGUSTUS	intron	15532944	15533055	1.0	+	.	ID=g13224.t1.intron5;Parent=g13224.t1
HiC_scaffold_4	AUGUSTUS	exon	15533056	15533126	.	+	.	ID=g13224.t1.exon6;Parent=g13224.t1
HiC_scaffold_4	GeneMark.hmm3	CDS	15533056	15533126	.	+	1	ID=g13224.t2.CDS6;Parent=g13224.t2
HiC_scaffold_4	GeneMark.hmm3	exon	15533056	15533126	.	+	1	ID=g13224.t2.exon6;Parent=g13224.t2
HiC_scaffold_4	AUGUSTUS	CDS	15533056	15533126	1.0	+	1	ID=g13224.t1.CDS6;Parent=g13224.t1
HiC_scaffold_4	GeneMark.hmm3	intron	15533127	15533268	.	+	1	ID=g13224.t2.intron6;Parent=g13224.t2
HiC_scaffold_4	AUGUSTUS	intron	15533127	15533268	1.0	+	.	ID=g13224.t1.intron6;Parent=g13224.t1
HiC_scaffold_4	AUGUSTUS	exon	15533269	15533342	.	+	.	ID=g13224.t1.exon7;Parent=g13224.t1
HiC_scaffold_4	GeneMark.hmm3	CDS	15533269	15533342	.	+	2	ID=g13224.t2.CDS7;Parent=g13224.t2
HiC_scaffold_4	GeneMark.hmm3	exon	15533269	15533342	.	+	2	ID=g13224.t2.exon7;Parent=g13224.t2
HiC_scaffold_4	AUGUSTUS	CDS	15533269	15533342	1.0	+	2	ID=g13224.t1.CDS7;Parent=g13224.t1
HiC_scaffold_4	GeneMark.hmm3	intron	15533343	15533418	.	+	0	ID=g13224.t2.intron7;Parent=g13224.t2
HiC_scaffold_4	AUGUSTUS	intron	15533343	15533418	1.0	+	.	ID=g13224.t1.intron7;Parent=g13224.t1
HiC_scaffold_4	AUGUSTUS	exon	15533419	15533520	.	+	.	ID=g13224.t1.exon8;Parent=g13224.t1
HiC_scaffold_4	GeneMark.hmm3	CDS	15533419	15533520	.	+	0	ID=g13224.t2.CDS8;Parent=g13224.t2
HiC_scaffold_4	GeneMark.hmm3	exon	15533419	15533520	.	+	0	ID=g13224.t2.exon8;Parent=g13224.t2
HiC_scaffold_4	AUGUSTUS	CDS	15533419	15533520	1.0	+	0	ID=g13224.t1.CDS8;Parent=g13224.t1
HiC_scaffold_4	GeneMark.hmm3	intron	15533521	15533604	.	+	0	ID=g13224.t2.intron8;Parent=g13224.t2
HiC_scaffold_4	AUGUSTUS	intron	15533521	15533622	1.0	+	.	ID=g13224.t1.intron8;Parent=g13224.t1
HiC_scaffold_4	GeneMark.hmm3	CDS	15533605	15533796	.	+	0	ID=g13224.t2.CDS9;Parent=g13224.t2
HiC_scaffold_4	GeneMark.hmm3	exon	15533605	15533796	.	+	0	ID=g13224.t2.exon9;Parent=g13224.t2
HiC_scaffold_4	AUGUSTUS	exon	15533623	15533796	.	+	.	ID=g13224.t1.exon9;Parent=g13224.t1
HiC_scaffold_4	AUGUSTUS	CDS	15533623	15533796	1.0	+	0	ID=g13224.t1.CDS9;Parent=g13224.t1
HiC_scaffold_4	GeneMark.hmm3	intron	15533797	15533883	.	+	0	ID=g13224.t2.intron9;Parent=g13224.t2
HiC_scaffold_4	AUGUSTUS	intron	15533797	15533883	1.0	+	.	ID=g13224.t1.intron9;Parent=g13224.t1
HiC_scaffold_4	AUGUSTUS	exon	15533884	15533934	.	+	.	ID=g13224.t1.exon10;Parent=g13224.t1
HiC_scaffold_4	GeneMark.hmm3	CDS	15533884	15533934	.	+	0	ID=g13224.t2.CDS10;Parent=g13224.t2
HiC_scaffold_4	GeneMark.hmm3	exon	15533884	15533934	.	+	0	ID=g13224.t2.exon10;Parent=g13224.t2
HiC_scaffold_4	AUGUSTUS	CDS	15533884	15533934	1.0	+	0	ID=g13224.t1.CDS10;Parent=g13224.t1
HiC_scaffold_4	AUGUSTUS	stop_codon	15533932	15533934	.	+	0	ID=g13224.t1.stop1;Parent=g13224.t1
HiC_scaffold_4	GeneMark.hmm3	stop_codon	15533932	15533934	.	+	0	ID=g13224.t2.stop1;Parent=g13224.t2
HiC_scaffold_4	AUGUSTUS	stop_codon	15535111	15535113	.	-	0	ID=g13225.t1.stop1;Parent=g13225.t1
HiC_scaffold_4	GeneMark.hmm3	stop_codon	15535111	15535113	.	-	0	ID=g13225.t2.stop1;Parent=g13225.t2
HiC_scaffold_4	AUGUSTUS	exon	15535111	15535169	.	-	.	ID=g13225.t1.exon1;Parent=g13225.t1
HiC_scaffold_4	GeneMark.hmm3	CDS	15535111	15535169	.	-	2	ID=g13225.t2.CDS1;Parent=g13225.t2
HiC_scaffold_4	GeneMark.hmm3	exon	15535111	15535169	.	-	2	ID=g13225.t2.exon1;Parent=g13225.t2
HiC_scaffold_4	AUGUSTUS	CDS	15535111	15535169	1.0	-	2	ID=g13225.t1.CDS1;Parent=g13225.t1
HiC_scaffold_4	AUGUSTUS	gene	15535111	15540237	.	-	.	ID=g13225
HiC_scaffold_4	AUGUSTUS	mRNA	15535111	15540237	.	-	.	ID=g13225.t1;Parent=g13225;em_target=9694.XP_007083752.1;em_score=788.8;em_evalue=6e-240;em_tcov=.;em_OGs=COG1087@1|root,KOG1371@2759|Eukaryota,38C46@33154|Opisthokonta,3BFFH@33208|Metazoa,3CTIM@33213|Bilateria,48976@7711|Chordata,48ZQD@7742|Vertebrata,3JFEN@40674|Mammalia,3EQDZ@33554|Carnivora;em_COG_cat=M;em_desc=UDP-galactose-4-epimerase;em_max_annot_lvl=33208|Metazoa;em_Preferred_name=GALE;em_EC=5.1.3.2;em_KEGG_ko=ko:K01784;em_KEGG_Pathway=ko00052,ko00520,ko01100,map00052,map00520,map01100;em_KEGG_Module=M00361,M00362,M00632;em_KEGG_Reaction=R00291,R02984;em_KEGG_rclass=RC00289;em_BRITE=ko00000,ko00001,ko00002,ko01000;em_PFAMs=GDP_Man_Dehyd;em_GOs=GO:0003674,GO:0003824,GO:0003978,GO:0005488,GO:0005515,GO:0005575,GO:0005622,GO:0005623,GO:0005737,GO:0005829,GO:0005975,GO:0005996,GO:0006012,GO:0006082,GO:0006090,GO:0006091,GO:0006096,GO:0006139,GO:0006163,GO:0006164,GO:0006165,GO:0006725,GO:0006732,GO:0006733,GO:0006753,GO:0006754,GO:0006757,GO:0006793,GO:0006796,GO:0006807,GO:0008150,GO:0008152,GO:0009056,GO:0009058,GO:0009108,GO:0009117,GO:0009123,GO:0009124,GO:0009126,GO:0009127,GO:0009132,GO:0009135,GO:0009141,GO:0009142,GO:0009144,GO:0009145,GO:0009150,GO:0009152,GO:0009156,GO:0009161,GO:0009165,GO:0009166,GO:0009167,GO:0009168,GO:0009179,GO:0009185,GO:0009199,GO:0009201,GO:0009205,GO:0009206,GO:0009259,GO:0009260,GO:0009987,GO:0016052,GO:0016053,GO:0016310,GO:0016853,GO:0016854,GO:0016857,GO:0017144,GO:0018130,GO:0019318,GO:0019320,GO:0019359,GO:0019362,GO:0019363,GO:0019388,GO:0019438,GO:0019439,GO:0019637,GO:0019693,GO:0019752,GO:0032787,GO:0033499,GO:0034404,GO:0034641,GO:0034654,GO:0034655,GO:0042802,GO:0042803,GO:0042866,GO:0043436,GO:0044237,GO:0044238,GO:0044248,GO:0044249,GO:0044270,GO:0044271,GO:0044281,GO:0044282,GO:0044283,GO:0044424,GO:0044444,GO:0044464,GO:0046031,GO:0046034,GO:0046365,GO:0046390,GO:0046394,GO:0046434,GO:0046483,GO:0046496,GO:0046700,GO:0046939,GO:0046983,GO:0051186,GO:0051188,GO:0055086,GO:0061615,GO:0061620,GO:0061622,GO:0061623,GO:0071704,GO:0072330,GO:0072521,GO:0072522,GO:0072524,GO:0072525,GO:0090407,GO:1901135,GO:1901137,GO:1901292,GO:1901293,GO:1901360,GO:1901361,GO:1901362,GO:1901564,GO:1901566,GO:1901575,GO:1901576
HiC_scaffold_4	GeneMark.hmm3	mRNA	15535111	15540237	.	-	.	ID=g13225.t2;Parent=g13225;em_target=9694.XP_007083752.1;em_score=787.9;em_evalue=2.7e-239;em_tcov=.;em_OGs=COG1087@1|root,KOG1371@2759|Eukaryota,38C46@33154|Opisthokonta,3BFFH@33208|Metazoa,3CTIM@33213|Bilateria,48976@7711|Chordata,48ZQD@7742|Vertebrata,3JFEN@40674|Mammalia,3EQDZ@33554|Carnivora;em_COG_cat=M;em_desc=UDP-galactose-4-epimerase;em_max_annot_lvl=33208|Metazoa;em_Preferred_name=GALE;em_EC=5.1.3.2;em_KEGG_ko=ko:K01784;em_KEGG_Pathway=ko00052,ko00520,ko01100,map00052,map00520,map01100;em_KEGG_Module=M00361,M00362,M00632;em_KEGG_Reaction=R00291,R02984;em_KEGG_rclass=RC00289;em_BRITE=ko00000,ko00001,ko00002,ko01000;em_PFAMs=GDP_Man_Dehyd;em_GOs=GO:0003674,GO:0003824,GO:0003978,GO:0005488,GO:0005515,GO:0005575,GO:0005622,GO:0005623,GO:0005737,GO:0005829,GO:0005975,GO:0005996,GO:0006012,GO:0006082,GO:0006090,GO:0006091,GO:0006096,GO:0006139,GO:0006163,GO:0006164,GO:0006165,GO:0006725,GO:0006732,GO:0006733,GO:0006753,GO:0006754,GO:0006757,GO:0006793,GO:0006796,GO:0006807,GO:0008150,GO:0008152,GO:0009056,GO:0009058,GO:0009108,GO:0009117,GO:0009123,GO:0009124,GO:0009126,GO:0009127,GO:0009132,GO:0009135,GO:0009141,GO:0009142,GO:0009144,GO:0009145,GO:0009150,GO:0009152,GO:0009156,GO:0009161,GO:0009165,GO:0009166,GO:0009167,GO:0009168,GO:0009179,GO:0009185,GO:0009199,GO:0009201,GO:0009205,GO:0009206,GO:0009259,GO:0009260,GO:0009987,GO:0016052,GO:0016053,GO:0016310,GO:0016853,GO:0016854,GO:0016857,GO:0017144,GO:0018130,GO:0019318,GO:0019320,GO:0019359,GO:0019362,GO:0019363,GO:0019388,GO:0019438,GO:0019439,GO:0019637,GO:0019693,GO:0019752,GO:0032787,GO:0033499,GO:0034404,GO:0034641,GO:0034654,GO:0034655,GO:0042802,GO:0042803,GO:0042866,GO:0043436,GO:0044237,GO:0044238,GO:0044248,GO:0044249,GO:0044270,GO:0044271,GO:0044281,GO:0044282,GO:0044283,GO:0044424,GO:0044444,GO:0044464,GO:0046031,GO:0046034,GO:0046365,GO:0046390,GO:0046394,GO:0046434,GO:0046483,GO:0046496,GO:0046700,GO:0046939,GO:0046983,GO:0051186,GO:0051188,GO:0055086,GO:0061615,GO:0061620,GO:0061622,GO:0061623,GO:0071704,GO:0072330,GO:0072521,GO:0072522,GO:0072524,GO:0072525,GO:0090407,GO:1901135,GO:1901137,GO:1901292,GO:1901293,GO:1901360,GO:1901361,GO:1901362,GO:1901564,GO:1901566,GO:1901575,GO:1901576
HiC_scaffold_4	GeneMark.hmm3	intron	15535170	15535337	.	-	1	ID=g13225.t2.intron1;Parent=g13225.t2
HiC_scaffold_4	AUGUSTUS	intron	15535170	15535337	1.0	-	.	ID=g13225.t1.intron1;Parent=g13225.t1
HiC_scaffold_4	AUGUSTUS	exon	15535338	15535452	.	-	.	ID=g13225.t1.exon2;Parent=g13225.t1
HiC_scaffold_4	GeneMark.hmm3	CDS	15535338	15535452	.	-	0	ID=g13225.t2.CDS2;Parent=g13225.t2
HiC_scaffold_4	GeneMark.hmm3	exon	15535338	15535452	.	-	0	ID=g13225.t2.exon2;Parent=g13225.t2
HiC_scaffold_4	AUGUSTUS	CDS	15535338	15535452	1.0	-	0	ID=g13225.t1.CDS2;Parent=g13225.t1
HiC_scaffold_4	GeneMark.hmm3	intron	15535453	15535565	.	-	0	ID=g13225.t2.intron2;Parent=g13225.t2
HiC_scaffold_4	AUGUSTUS	intron	15535453	15535565	1.0	-	.	ID=g13225.t1.intron2;Parent=g13225.t1
HiC_scaffold_4	AUGUSTUS	exon	15535566	15535643	.	-	.	ID=g13225.t1.exon3;Parent=g13225.t1
HiC_scaffold_4	GeneMark.hmm3	CDS	15535566	15535643	.	-	0	ID=g13225.t2.CDS3;Parent=g13225.t2
HiC_scaffold_4	GeneMark.hmm3	exon	15535566	15535643	.	-	0	ID=g13225.t2.exon3;Parent=g13225.t2
HiC_scaffold_4	AUGUSTUS	CDS	15535566	15535643	1.0	-	0	ID=g13225.t1.CDS3;Parent=g13225.t1
HiC_scaffold_4	GeneMark.hmm3	intron	15535644	15535743	.	-	0	ID=g13225.t2.intron3;Parent=g13225.t2
HiC_scaffold_4	AUGUSTUS	intron	15535644	15535743	1.0	-	.	ID=g13225.t1.intron3;Parent=g13225.t1
HiC_scaffold_4	AUGUSTUS	exon	15535744	15535829	.	-	.	ID=g13225.t1.exon4;Parent=g13225.t1
HiC_scaffold_4	GeneMark.hmm3	CDS	15535744	15535829	.	-	2	ID=g13225.t2.CDS4;Parent=g13225.t2
HiC_scaffold_4	GeneMark.hmm3	exon	15535744	15535829	.	-	2	ID=g13225.t2.exon4;Parent=g13225.t2
HiC_scaffold_4	AUGUSTUS	CDS	15535744	15535829	1.0	-	2	ID=g13225.t1.CDS4;Parent=g13225.t1
HiC_scaffold_4	GeneMark.hmm3	intron	15535830	15535932	.	-	1	ID=g13225.t2.intron4;Parent=g13225.t2
HiC_scaffold_4	AUGUSTUS	intron	15535830	15535932	1.0	-	.	ID=g13225.t1.intron4;Parent=g13225.t1
HiC_scaffold_4	AUGUSTUS	exon	15535933	15535999	.	-	.	ID=g13225.t1.exon5;Parent=g13225.t1
HiC_scaffold_4	GeneMark.hmm3	CDS	15535933	15535999	.	-	0	ID=g13225.t2.CDS5;Parent=g13225.t2
HiC_scaffold_4	GeneMark.hmm3	exon	15535933	15535999	.	-	0	ID=g13225.t2.exon5;Parent=g13225.t2
HiC_scaffold_4	AUGUSTUS	CDS	15535933	15535999	1.0	-	0	ID=g13225.t1.CDS5;Parent=g13225.t1
HiC_scaffold_4	GeneMark.hmm3	intron	15536000	15536093	.	-	0	ID=g13225.t2.intron5;Parent=g13225.t2
HiC_scaffold_4	AUGUSTUS	intron	15536000	15536093	1.0	-	.	ID=g13225.t1.intron5;Parent=g13225.t1
HiC_scaffold_4	AUGUSTUS	exon	15536094	15536207	.	-	.	ID=g13225.t1.exon6;Parent=g13225.t1
HiC_scaffold_4	GeneMark.hmm3	CDS	15536094	15536207	.	-	0	ID=g13225.t2.CDS6;Parent=g13225.t2
HiC_scaffold_4	GeneMark.hmm3	exon	15536094	15536207	.	-	0	ID=g13225.t2.exon6;Parent=g13225.t2
HiC_scaffold_4	AUGUSTUS	CDS	15536094	15536207	1.0	-	0	ID=g13225.t1.CDS6;Parent=g13225.t1
HiC_scaffold_4	GeneMark.hmm3	intron	15536208	15536497	.	-	0	ID=g13225.t2.intron6;Parent=g13225.t2
HiC_scaffold_4	AUGUSTUS	intron	15536208	15536497	1.0	-	.	ID=g13225.t1.intron6;Parent=g13225.t1
HiC_scaffold_4	AUGUSTUS	exon	15536498	15536674	.	-	.	ID=g13225.t1.exon7;Parent=g13225.t1
HiC_scaffold_4	GeneMark.hmm3	CDS	15536498	15536674	.	-	0	ID=g13225.t2.CDS7;Parent=g13225.t2
HiC_scaffold_4	GeneMark.hmm3	exon	15536498	15536674	.	-	0	ID=g13225.t2.exon7;Parent=g13225.t2
HiC_scaffold_4	AUGUSTUS	CDS	15536498	15536674	1.0	-	0	ID=g13225.t1.CDS7;Parent=g13225.t1
HiC_scaffold_4	GeneMark.hmm3	intron	15536675	15536865	.	-	0	ID=g13225.t2.intron7;Parent=g13225.t2
HiC_scaffold_4	AUGUSTUS	intron	15536675	15536865	1.0	-	.	ID=g13225.t1.intron7;Parent=g13225.t1
HiC_scaffold_4	AUGUSTUS	exon	15536866	15536979	.	-	.	ID=g13225.t1.exon8;Parent=g13225.t1
HiC_scaffold_4	GeneMark.hmm3	CDS	15536866	15536979	.	-	0	ID=g13225.t2.CDS8;Parent=g13225.t2
HiC_scaffold_4	GeneMark.hmm3	exon	15536866	15536979	.	-	0	ID=g13225.t2.exon8;Parent=g13225.t2
HiC_scaffold_4	AUGUSTUS	CDS	15536866	15536979	1.0	-	0	ID=g13225.t1.CDS8;Parent=g13225.t1
HiC_scaffold_4	GeneMark.hmm3	intron	15536980	15537062	.	-	0	ID=g13225.t2.intron8;Parent=g13225.t2
HiC_scaffold_4	AUGUSTUS	intron	15536980	15537062	1.0	-	.	ID=g13225.t1.intron8;Parent=g13225.t1
HiC_scaffold_4	AUGUSTUS	exon	15537063	15537178	.	-	.	ID=g13225.t1.exon9;Parent=g13225.t1
HiC_scaffold_4	GeneMark.hmm3	CDS	15537063	15537178	.	-	2	ID=g13225.t2.CDS9;Parent=g13225.t2
HiC_scaffold_4	GeneMark.hmm3	exon	15537063	15537178	.	-	2	ID=g13225.t2.exon9;Parent=g13225.t2
HiC_scaffold_4	AUGUSTUS	CDS	15537063	15537178	1.0	-	2	ID=g13225.t1.CDS9;Parent=g13225.t1
HiC_scaffold_4	GeneMark.hmm3	intron	15537179	15537328	.	-	1	ID=g13225.t2.intron9;Parent=g13225.t2
HiC_scaffold_4	AUGUSTUS	intron	15537179	15537328	1.0	-	.	ID=g13225.t1.intron9;Parent=g13225.t1
HiC_scaffold_4	AUGUSTUS	exon	15537329	15537454	.	-	.	ID=g13225.t1.exon10;Parent=g13225.t1
HiC_scaffold_4	GeneMark.hmm3	CDS	15537329	15537454	.	-	2	ID=g13225.t2.CDS10;Parent=g13225.t2
HiC_scaffold_4	GeneMark.hmm3	exon	15537329	15537454	.	-	2	ID=g13225.t2.exon10;Parent=g13225.t2
HiC_scaffold_4	AUGUSTUS	CDS	15537329	15537454	0.94	-	2	ID=g13225.t1.CDS10;Parent=g13225.t1
HiC_scaffold_4	GeneMark.hmm3	intron	15537455	15539097	.	-	1	ID=g13225.t2.intron10;Parent=g13225.t2
HiC_scaffold_4	AUGUSTUS	intron	15537455	15539097	0.94	-	.	ID=g13225.t1.intron10;Parent=g13225.t1
HiC_scaffold_4	AUGUSTUS	exon	15539098	15539283	.	-	.	ID=g13225.t1.exon11;Parent=g13225.t1
HiC_scaffold_4	AUGUSTUS	CDS	15539098	15539283	0.52	-	2	ID=g13225.t1.CDS11;Parent=g13225.t1
HiC_scaffold_4	GeneMark.hmm3	CDS	15539098	15539296	.	-	0	ID=g13225.t2.CDS11;Parent=g13225.t2
HiC_scaffold_4	GeneMark.hmm3	exon	15539098	15539296	.	-	0	ID=g13225.t2.exon11;Parent=g13225.t2
HiC_scaffold_4	AUGUSTUS	intron	15539284	15540176	0.52	-	.	ID=g13225.t1.intron11;Parent=g13225.t1
HiC_scaffold_4	GeneMark.hmm3	intron	15539297	15539376	.	-	0	ID=g13225.t2.intron11;Parent=g13225.t2
HiC_scaffold_4	GeneMark.hmm3	CDS	15539377	15539822	.	-	2	ID=g13225.t2.CDS12;Parent=g13225.t2
HiC_scaffold_4	GeneMark.hmm3	exon	15539377	15539822	.	-	2	ID=g13225.t2.exon12;Parent=g13225.t2
HiC_scaffold_4	GeneMark.hmm3	intron	15539823	15540176	.	-	1	ID=g13225.t2.intron12;Parent=g13225.t2
HiC_scaffold_4	AUGUSTUS	exon	15540177	15540237	.	-	.	ID=g13225.t1.exon12;Parent=g13225.t1
HiC_scaffold_4	GeneMark.hmm3	CDS	15540177	15540237	.	-	0	ID=g13225.t2.CDS13;Parent=g13225.t2
HiC_scaffold_4	GeneMark.hmm3	exon	15540177	15540237	.	-	0	ID=g13225.t2.exon13;Parent=g13225.t2
HiC_scaffold_4	AUGUSTUS	CDS	15540177	15540237	0.56	-	0	ID=g13225.t1.CDS12;Parent=g13225.t1
HiC_scaffold_4	AUGUSTUS	start_codon	15540235	15540237	.	-	0	ID=g13225.t1.start1;Parent=g13225.t1
HiC_scaffold_4	GeneMark.hmm3	start_codon	15540235	15540237	.	-	0	ID=g13225.t2.start1;Parent=g13225.t2
HiC_scaffold_4	AUGUSTUS	stop_codon	15540396	15540398	.	-	0	ID=g13226.t1.stop1;Parent=g13226.t1
HiC_scaffold_4	AUGUSTUS	exon	15540396	15540497	.	-	.	ID=g13226.t1.exon1;Parent=g13226.t1
HiC_scaffold_4	AUGUSTUS	CDS	15540396	15540497	1.0	-	0	ID=g13226.t1.CDS1;Parent=g13226.t1
HiC_scaffold_4	AUGUSTUS	gene	15540396	15555787	.	-	.	ID=g13226
HiC_scaffold_4	AUGUSTUS	mRNA	15540396	15555787	1.0	-	.	ID=g13226.t1;Parent=g13226;em_target=9668.ENSMPUP00000015740;em_score=688.0;em_evalue=5.1e-210;em_tcov=.;em_OGs=COG0119@1|root,KOG2368@2759|Eukaryota,38D16@33154|Opisthokonta,3B988@33208|Metazoa,3CTDM@33213|Bilateria,4877M@7711|Chordata,48YIN@7742|Vertebrata,3J7X2@40674|Mammalia,3EHRI@33554|Carnivora;em_COG_cat=CE;em_desc=3-hydroxymethyl-3-methylglutaryl-CoA lyase;em_max_annot_lvl=33208|Metazoa;em_Preferred_name=HMGCL;em_EC=4.1.3.4;em_KEGG_ko=ko:K01640;em_KEGG_Pathway=ko00072,ko00280,ko00281,ko00650,ko01100,ko04146,map00072,map00280,map00281,map00650,map01100,map04146;em_KEGG_Module=M00036,M00088;em_KEGG_Reaction=R01360,R08090;em_KEGG_rclass=RC00502,RC00503,RC01118,RC01946;em_BRITE=ko00000,ko00001,ko00002,ko01000;em_PFAMs=HMGL-like;em_GOs=GO:0000062,GO:0000166,GO:0000287,GO:0001101,GO:0001889,GO:0003674,GO:0003824,GO:0004419,GO:0005102,GO:0005488,GO:0005515,GO:0005575,GO:0005622,GO:0005623,GO:0005737,GO:0005739,GO:0005759,GO:0005777,GO:0005782,GO:0005829,GO:0006082,GO:0006091,GO:0006139,GO:0006163,GO:0006520,GO:0006551,GO:0006552,GO:0006605,GO:0006625,GO:0006629,GO:0006637,GO:0006725,GO:0006732,GO:0006753,GO:0006790,GO:0006793,GO:0006796,GO:0006807,GO:0006810,GO:0006886,GO:0006950,GO:0006996,GO:0007005,GO:0007031,GO:0007275,GO:0007584,GO:0008104,GO:0008150,GO:0008152,GO:0009056,GO:0009058,GO:0009063,GO:0009081,GO:0009083,GO:0009117,GO:0009150,GO:0009259,GO:0009605,GO:0009987,GO:0009991,GO:0010033,GO:0015031,GO:0015833,GO:0016043,GO:0016054,GO:0016829,GO:0016830,GO:0016833,GO:0017076,GO:0017144,GO:0019637,GO:0019693,GO:0019752,GO:0022607,GO:0030145,GO:0030554,GO:0031406,GO:0031667,GO:0031907,GO:0031974,GO:0032501,GO:0032502,GO:0032553,GO:0032555,GO:0032559,GO:0033036,GO:0033218,GO:0033365,GO:0033865,GO:0033875,GO:0033993,GO:0034032,GO:0034613,GO:0034641,GO:0035383,GO:0036094,GO:0042221,GO:0042579,GO:0042594,GO:0042802,GO:0042803,GO:0042886,GO:0043167,GO:0043168,GO:0043169,GO:0043177,GO:0043226,GO:0043227,GO:0043229,GO:0043231,GO:0043233,GO:0043436,GO:0043574,GO:0043603,GO:0043933,GO:0044085,GO:0044237,GO:0044238,GO:0044248,GO:0044249,GO:0044281,GO:0044282,GO:0044283,GO:0044422,GO:0044424,GO:0044429,GO:0044438,GO:0044439,GO:0044444,GO:0044446,GO:0044464,GO:0045184,GO:0046395,GO:0046483,GO:0046872,GO:0046907,GO:0046914,GO:0046950,GO:0046951,GO:0046983,GO:0048037,GO:0048513,GO:0048731,GO:0048732,GO:0048856,GO:0050662,GO:0050896,GO:0051179,GO:0051186,GO:0051234,GO:0051259,GO:0051262,GO:0051641,GO:0051649,GO:0055086,GO:0061008,GO:0065003,GO:0070013,GO:0070542,GO:0070727,GO:0071702,GO:0071704,GO:0071705,GO:0071840,GO:0072521,GO:0072594,GO:0072662,GO:0072663,GO:0097159,GO:0097367,GO:1901135,GO:1901265,GO:1901360,GO:1901363,GO:1901564,GO:1901565,GO:1901567,GO:1901568,GO:1901570,GO:1901575,GO:1901576,GO:1901605,GO:1901606,GO:1901681,GO:1901700,GO:1902224
HiC_scaffold_4	AUGUSTUS	intron	15540498	15541410	1.0	-	.	ID=g13226.t1.intron1;Parent=g13226.t1
HiC_scaffold_4	AUGUSTUS	exon	15541411	15541536	.	-	.	ID=g13226.t1.exon2;Parent=g13226.t1
HiC_scaffold_4	AUGUSTUS	CDS	15541411	15541536	1.0	-	0	ID=g13226.t1.CDS2;Parent=g13226.t1
HiC_scaffold_4	AUGUSTUS	intron	15541537	15543153	1.0	-	.	ID=g13226.t1.intron2;Parent=g13226.t1
HiC_scaffold_4	AUGUSTUS	exon	15543154	15543342	.	-	.	ID=g13226.t1.exon3;Parent=g13226.t1
HiC_scaffold_4	AUGUSTUS	CDS	15543154	15543342	1.0	-	0	ID=g13226.t1.CDS3;Parent=g13226.t1
HiC_scaffold_4	AUGUSTUS	intron	15543343	15544687	1.0	-	.	ID=g13226.t1.intron3;Parent=g13226.t1
HiC_scaffold_4	AUGUSTUS	exon	15544688	15544751	.	-	.	ID=g13226.t1.exon4;Parent=g13226.t1
HiC_scaffold_4	AUGUSTUS	CDS	15544688	15544751	1.0	-	1	ID=g13226.t1.CDS4;Parent=g13226.t1
HiC_scaffold_4	AUGUSTUS	intron	15544752	15547186	1.0	-	.	ID=g13226.t1.intron4;Parent=g13226.t1
HiC_scaffold_4	AUGUSTUS	exon	15547187	15547335	.	-	.	ID=g13226.t1.exon5;Parent=g13226.t1
HiC_scaffold_4	AUGUSTUS	CDS	15547187	15547335	1.0	-	0	ID=g13226.t1.CDS5;Parent=g13226.t1
HiC_scaffold_4	AUGUSTUS	intron	15547336	15549439	1.0	-	.	ID=g13226.t1.intron5;Parent=g13226.t1
HiC_scaffold_4	AUGUSTUS	exon	15549440	15549535	.	-	.	ID=g13226.t1.exon6;Parent=g13226.t1
HiC_scaffold_4	AUGUSTUS	CDS	15549440	15549535	1.0	-	0	ID=g13226.t1.CDS6;Parent=g13226.t1
HiC_scaffold_4	AUGUSTUS	intron	15549536	15550218	1.0	-	.	ID=g13226.t1.intron6;Parent=g13226.t1
HiC_scaffold_4	AUGUSTUS	exon	15550219	15550326	.	-	.	ID=g13226.t1.exon7;Parent=g13226.t1
HiC_scaffold_4	AUGUSTUS	CDS	15550219	15550326	1.0	-	0	ID=g13226.t1.CDS7;Parent=g13226.t1
HiC_scaffold_4	AUGUSTUS	intron	15550327	15552137	1.0	-	.	ID=g13226.t1.intron7;Parent=g13226.t1
HiC_scaffold_4	AUGUSTUS	exon	15552138	15552221	.	-	.	ID=g13226.t1.exon8;Parent=g13226.t1
HiC_scaffold_4	AUGUSTUS	CDS	15552138	15552221	1.0	-	0	ID=g13226.t1.CDS8;Parent=g13226.t1
HiC_scaffold_4	AUGUSTUS	intron	15552222	15555727	1.0	-	.	ID=g13226.t1.intron8;Parent=g13226.t1
HiC_scaffold_4	AUGUSTUS	exon	15555728	15555787	.	-	.	ID=g13226.t1.exon9;Parent=g13226.t1
HiC_scaffold_4	AUGUSTUS	CDS	15555728	15555787	1.0	-	0	ID=g13226.t1.CDS9;Parent=g13226.t1
HiC_scaffold_4	AUGUSTUS	start_codon	15555785	15555787	.	-	0	ID=g13226.t1.start1;Parent=g13226.t1
HiC_scaffold_4	AUGUSTUS	stop_codon	15561183	15561185	.	-	0	ID=g13227.t1.stop1;Parent=g13227.t1
HiC_scaffold_4	AUGUSTUS	exon	15561183	15561323	.	-	.	ID=g13227.t1.exon1;Parent=g13227.t1
HiC_scaffold_4	AUGUSTUS	CDS	15561183	15561323	1.0	-	0	ID=g13227.t1.CDS1;Parent=g13227.t1
HiC_scaffold_4	AUGUSTUS	gene	15561183	15572760	.	-	.	ID=g13227
HiC_scaffold_4	AUGUSTUS	mRNA	15561183	15572760	1.0	-	.	ID=g13227.t1;Parent=g13227;em_target=9668.ENSMPUP00000015739;em_score=1098.7;em_evalue=0.0;em_tcov=.;em_OGs=COG3669@1|root,KOG3340@2759|Eukaryota,38H5D@33154|Opisthokonta,3BA6I@33208|Metazoa,3CU2M@33213|Bilateria,488KB@7711|Chordata,490WS@7742|Vertebrata,3J2RC@40674|Mammalia,3EHJY@33554|Carnivora;em_COG_cat=G;em_desc=fucosidase, alpha-L- 1, tissue;em_max_annot_lvl=33208|Metazoa;em_Preferred_name=FUCA1;em_EC=3.2.1.51;em_KEGG_ko=ko:K01206;em_KEGG_Pathway=ko00511,map00511;em_BRITE=ko00000,ko00001,ko01000,ko04147;em_CAZy=GH29;em_PFAMs=Alpha_L_fucos,Fucosidase_C;em_GOs=GO:0000003,GO:0000323,GO:0001669,GO:0001775,GO:0002080,GO:0002081,GO:0002252,GO:0002263,GO:0002274,GO:0002275,GO:0002283,GO:0002366,GO:0002376,GO:0002443,GO:0002444,GO:0002446,GO:0003674,GO:0003824,GO:0004553,GO:0004560,GO:0005488,GO:0005575,GO:0005576,GO:0005622,GO:0005623,GO:0005737,GO:0005764,GO:0005766,GO:0005773,GO:0005775,GO:0005886,GO:0005975,GO:0005996,GO:0006004,GO:0006022,GO:0006026,GO:0006027,GO:0006629,GO:0006643,GO:0006664,GO:0006807,GO:0006810,GO:0006887,GO:0006950,GO:0006952,GO:0006955,GO:0007338,GO:0007339,GO:0008037,GO:0008150,GO:0008152,GO:0009056,GO:0009057,GO:0009566,GO:0009605,GO:0009607,GO:0009617,GO:0009987,GO:0009988,GO:0012505,GO:0012506,GO:0015928,GO:0016020,GO:0016042,GO:0016137,GO:0016139,GO:0016192,GO:0016787,GO:0016798,GO:0019318,GO:0019377,GO:0019953,GO:0022414,GO:0030141,GO:0030203,GO:0030246,GO:0030659,GO:0030667,GO:0031090,GO:0031410,GO:0031974,GO:0031982,GO:0031983,GO:0032940,GO:0034774,GO:0035036,GO:0035578,GO:0036094,GO:0036230,GO:0042119,GO:0042582,GO:0042742,GO:0042806,GO:0043170,GO:0043202,GO:0043207,GO:0043226,GO:0043227,GO:0043229,GO:0043231,GO:0043233,GO:0043299,GO:0043312,GO:0044237,GO:0044238,GO:0044242,GO:0044248,GO:0044255,GO:0044281,GO:0044422,GO:0044424,GO:0044425,GO:0044433,GO:0044437,GO:0044444,GO:0044446,GO:0044464,GO:0044703,GO:0045055,GO:0045321,GO:0046466,GO:0046903,GO:0048029,GO:0050896,GO:0051179,GO:0051234,GO:0051704,GO:0051707,GO:0060205,GO:0070013,GO:0071704,GO:0071944,GO:0097223,GO:0097524,GO:0097708,GO:0098542,GO:0098588,GO:0098589,GO:0098805,GO:0099503,GO:1901135,GO:1901136,GO:1901564,GO:1901565,GO:1901575,GO:1901657,GO:1901658,GO:1903509
HiC_scaffold_4	AUGUSTUS	intron	15561324	15561540	1.0	-	.	ID=g13227.t1.intron1;Parent=g13227.t1
HiC_scaffold_4	AUGUSTUS	exon	15561541	15561640	.	-	.	ID=g13227.t1.exon2;Parent=g13227.t1
HiC_scaffold_4	AUGUSTUS	CDS	15561541	15561640	1.0	-	1	ID=g13227.t1.CDS2;Parent=g13227.t1
HiC_scaffold_4	AUGUSTUS	intron	15561641	15562728	1.0	-	.	ID=g13227.t1.intron2;Parent=g13227.t1
HiC_scaffold_4	AUGUSTUS	exon	15562729	15562919	.	-	.	ID=g13227.t1.exon3;Parent=g13227.t1
HiC_scaffold_4	AUGUSTUS	CDS	15562729	15562919	1.0	-	0	ID=g13227.t1.CDS3;Parent=g13227.t1
HiC_scaffold_4	AUGUSTUS	intron	15562920	15564203	1.0	-	.	ID=g13227.t1.intron3;Parent=g13227.t1
HiC_scaffold_4	AUGUSTUS	exon	15564204	15564404	.	-	.	ID=g13227.t1.exon4;Parent=g13227.t1
HiC_scaffold_4	AUGUSTUS	CDS	15564204	15564404	1.0	-	0	ID=g13227.t1.CDS4;Parent=g13227.t1
HiC_scaffold_4	AUGUSTUS	intron	15564405	15565834	1.0	-	.	ID=g13227.t1.intron4;Parent=g13227.t1
HiC_scaffold_4	AUGUSTUS	exon	15565835	15565940	.	-	.	ID=g13227.t1.exon5;Parent=g13227.t1
HiC_scaffold_4	AUGUSTUS	CDS	15565835	15565940	1.0	-	1	ID=g13227.t1.CDS5;Parent=g13227.t1
HiC_scaffold_4	AUGUSTUS	intron	15565941	15568395	1.0	-	.	ID=g13227.t1.intron5;Parent=g13227.t1
HiC_scaffold_4	AUGUSTUS	exon	15568396	15568533	.	-	.	ID=g13227.t1.exon6;Parent=g13227.t1
HiC_scaffold_4	AUGUSTUS	CDS	15568396	15568533	1.0	-	1	ID=g13227.t1.CDS6;Parent=g13227.t1
HiC_scaffold_4	AUGUSTUS	intron	15568534	15570462	1.0	-	.	ID=g13227.t1.intron6;Parent=g13227.t1
HiC_scaffold_4	AUGUSTUS	exon	15570463	15570597	.	-	.	ID=g13227.t1.exon7;Parent=g13227.t1
HiC_scaffold_4	AUGUSTUS	CDS	15570463	15570597	1.0	-	1	ID=g13227.t1.CDS7;Parent=g13227.t1
HiC_scaffold_4	AUGUSTUS	intron	15570598	15572383	1.0	-	.	ID=g13227.t1.intron7;Parent=g13227.t1
HiC_scaffold_4	AUGUSTUS	exon	15572384	15572760	.	-	.	ID=g13227.t1.exon8;Parent=g13227.t1
HiC_scaffold_4	AUGUSTUS	CDS	15572384	15572760	1.0	-	0	ID=g13227.t1.CDS8;Parent=g13227.t1
HiC_scaffold_4	AUGUSTUS	start_codon	15572758	15572760	.	-	0	ID=g13227.t1.start1;Parent=g13227.t1
HiC_scaffold_4	AUGUSTUS	stop_codon	15577590	15577592	.	-	0	ID=g13228.t1.stop1;Parent=g13228.t1
HiC_scaffold_4	AUGUSTUS	gene	15577590	15578672	.	-	.	ID=g13228
HiC_scaffold_4	AUGUSTUS	exon	15577590	15578672	.	-	.	ID=g13228.t1.exon1;Parent=g13228.t1
HiC_scaffold_4	AUGUSTUS	mRNA	15577590	15578672	1.0	-	.	ID=g13228.t1;Parent=g13228;em_target=9668.ENSMPUP00000018702;em_score=788.7;em_evalue=2.3e-240;em_tcov=.;em_OGs=KOG3656@1|root,KOG3656@2759|Eukaryota,39RWN@33154|Opisthokonta,3BCPD@33208|Metazoa,3D287@33213|Bilateria,487B8@7711|Chordata,48ZZ5@7742|Vertebrata,3J2B6@40674|Mammalia,3EMZ5@33554|Carnivora;em_COG_cat=T;em_desc=Cannabinoid receptor 2;em_max_annot_lvl=33208|Metazoa;em_Preferred_name=CNR2;em_KEGG_ko=ko:K04278;em_KEGG_Pathway=ko04080,map04080;em_BRITE=ko00000,ko00001,ko04030;em_PFAMs=7tm_1;em_GOs=GO:0001975,GO:0002237,GO:0002376,GO:0002682,GO:0002683,GO:0002694,GO:0002695,GO:0003008,GO:0003674,GO:0004888,GO:0004930,GO:0004949,GO:0005575,GO:0005622,GO:0005623,GO:0005886,GO:0005887,GO:0006928,GO:0006935,GO:0006955,GO:0007154,GO:0007165,GO:0007186,GO:0007187,GO:0007600,GO:0008150,GO:0009410,GO:0009605,GO:0009607,GO:0009617,GO:0009636,GO:0009892,GO:0009898,GO:0009987,GO:0010033,GO:0010243,GO:0010646,GO:0010648,GO:0014075,GO:0016020,GO:0016021,GO:0016477,GO:0019222,GO:0019233,GO:0019897,GO:0019898,GO:0023051,GO:0023052,GO:0023057,GO:0030425,GO:0030595,GO:0031224,GO:0031226,GO:0031234,GO:0031347,GO:0031348,GO:0032101,GO:0032102,GO:0032228,GO:0032229,GO:0032496,GO:0032501,GO:0032768,GO:0032769,GO:0033003,GO:0033004,GO:0033993,GO:0036477,GO:0038023,GO:0038171,GO:0040011,GO:0042221,GO:0042330,GO:0042391,GO:0042493,GO:0042995,GO:0043005,GO:0043025,GO:0043086,GO:0043207,GO:0044092,GO:0044297,GO:0044424,GO:0044425,GO:0044459,GO:0044463,GO:0044464,GO:0045759,GO:0048519,GO:0048523,GO:0048583,GO:0048585,GO:0048870,GO:0050727,GO:0050728,GO:0050789,GO:0050790,GO:0050794,GO:0050804,GO:0050805,GO:0050865,GO:0050866,GO:0050877,GO:0050896,GO:0050900,GO:0050999,GO:0051001,GO:0051179,GO:0051341,GO:0051354,GO:0051674,GO:0051704,GO:0051707,GO:0051716,GO:0060089,GO:0060326,GO:0065007,GO:0065008,GO:0065009,GO:0070887,GO:0071944,GO:0080134,GO:0097366,GO:0097447,GO:0097458,GO:0098552,GO:0098562,GO:0098900,GO:0099177,GO:0120025,GO:0120038,GO:1901698,GO:1901700
HiC_scaffold_4	AUGUSTUS	CDS	15577590	15578672	1.0	-	0	ID=g13228.t1.CDS1;Parent=g13228.t1
HiC_scaffold_4	AUGUSTUS	start_codon	15578670	15578672	.	-	0	ID=g13228.t1.start1;Parent=g13228.t1
HiC_scaffold_4	AUGUSTUS	start_codon	15629224	15629226	.	+	0	ID=g13229.t1.start1;Parent=g13229.t1
HiC_scaffold_4	AUGUSTUS	gene	15629224	15629643	.	+	.	ID=g13229
HiC_scaffold_4	AUGUSTUS	exon	15629224	15629643	.	+	.	ID=g13229.t1.exon1;Parent=g13229.t1
HiC_scaffold_4	AUGUSTUS	mRNA	15629224	15629643	1.0	+	.	ID=g13229.t1;Parent=g13229;em_target=29073.XP_008692827.1;em_score=299.9;em_evalue=9e-93;em_tcov=.;em_OGs=2AX0V@1|root,2RZZX@2759|Eukaryota,3A0DE@33154|Opisthokonta,3BPV5@33208|Metazoa,3D6RQ@33213|Bilateria,48E8N@7711|Chordata,49B21@7742|Vertebrata,3JGGX@40674|Mammalia,3EPBS@33554|Carnivora;em_COG_cat=K;em_desc=Nuclear receptor coactivator 2;em_max_annot_lvl=33208|Metazoa;em_Preferred_name=PNRC2;em_KEGG_ko=ko:K18751;em_BRITE=ko00000,ko03019;em_PFAMs=PNRC;em_GOs=GO:0000184,GO:0000932,GO:0000956,GO:0005575,GO:0005622,GO:0005623,GO:0005634,GO:0005654,GO:0005737,GO:0005794,GO:0005829,GO:0006139,GO:0006401,GO:0006402,GO:0006725,GO:0006807,GO:0008150,GO:0008152,GO:0009056,GO:0009057,GO:0009892,GO:0009987,GO:0010468,GO:0010605,GO:0010629,GO:0012505,GO:0016070,GO:0016071,GO:0019222,GO:0019439,GO:0031086,GO:0031087,GO:0031974,GO:0031981,GO:0032991,GO:0034641,GO:0034655,GO:0035770,GO:0036464,GO:0043170,GO:0043226,GO:0043227,GO:0043228,GO:0043229,GO:0043231,GO:0043232,GO:0043233,GO:0044237,GO:0044238,GO:0044248,GO:0044260,GO:0044265,GO:0044270,GO:0044422,GO:0044424,GO:0044428,GO:0044444,GO:0044446,GO:0044464,GO:0046483,GO:0046700,GO:0048519,GO:0050789,GO:0060255,GO:0065007,GO:0070013,GO:0071704,GO:0090304,GO:0090305,GO:1901360,GO:1901361,GO:1901575,GO:1990904
HiC_scaffold_4	AUGUSTUS	CDS	15629224	15629643	1.0	+	0	ID=g13229.t1.CDS1;Parent=g13229.t1
HiC_scaffold_4	AUGUSTUS	stop_codon	15629641	15629643	.	+	0	ID=g13229.t1.stop1;Parent=g13229.t1
HiC_scaffold_4	gmst	stop_codon	15637967	15637969	38.62832	-	0	ID=g13230.t2.stop1;Parent=g13230.t2
HiC_scaffold_4	gmst	CDS	15637967	15638264	38.62832	-	1	ID=g13230.t2.CDS1;Parent=g13230.t2
HiC_scaffold_4	gmst	exon	15637967	15638264	38.62832	-	1	ID=g13230.t2.exon1;Parent=g13230.t2
HiC_scaffold_4	AUGUSTUS	gene	15637967	15645399	.	-	.	ID=g13230
HiC_scaffold_4	gmst	mRNA	15637967	15645399	.	-	.	ID=g13230.t2;Parent=g13230;em_target=9668.ENSMPUP00000015738;em_score=543.4;em_evalue=3.7e-166;em_tcov=.;em_OGs=KOG0118@1|root,KOG0118@2759|Eukaryota,39RA0@33154|Opisthokonta,3BETU@33208|Metazoa,3D0JH@33213|Bilateria,48ADJ@7711|Chordata,492M1@7742|Vertebrata,3J43R@40674|Mammalia,3EHF3@33554|Carnivora;em_COG_cat=A;em_desc=Serine arginine-rich splicing factor 10;em_max_annot_lvl=33208|Metazoa;em_Preferred_name=SRSF10;em_PFAMs=RRM_1;em_GOs=GO:0000244,GO:0000245,GO:0000375,GO:0000377,GO:0000387,GO:0000398,GO:0003674,GO:0003676,GO:0003723,GO:0005488,GO:0005515,GO:0005575,GO:0005622,GO:0005623,GO:0005634,GO:0005654,GO:0005737,GO:0006139,GO:0006355,GO:0006376,GO:0006396,GO:0006397,GO:0006725,GO:0006807,GO:0006810,GO:0008150,GO:0008152,GO:0008380,GO:0009889,GO:0009892,GO:0009987,GO:0010467,GO:0010468,GO:0010556,GO:0010605,GO:0010629,GO:0016043,GO:0016070,GO:0016071,GO:0016482,GO:0016604,GO:0016607,GO:0019219,GO:0019222,GO:0019904,GO:0022607,GO:0022613,GO:0022618,GO:0031323,GO:0031324,GO:0031326,GO:0031974,GO:0031981,GO:0033119,GO:0034622,GO:0034641,GO:0043170,GO:0043226,GO:0043227,GO:0043229,GO:0043231,GO:0043233,GO:0043484,GO:0043933,GO:0044085,GO:0044237,GO:0044238,GO:0044422,GO:0044424,GO:0044428,GO:0044446,GO:0044451,GO:0044464,GO:0045934,GO:0046483,GO:0046907,GO:0048024,GO:0048025,GO:0048519,GO:0048523,GO:0050684,GO:0050686,GO:0050733,GO:0050789,GO:0050794,GO:0051082,GO:0051171,GO:0051172,GO:0051179,GO:0051234,GO:0051252,GO:0051253,GO:0051641,GO:0051649,GO:0060255,GO:0065003,GO:0065007,GO:0070013,GO:0071704,GO:0071826,GO:0071840,GO:0080090,GO:0090304,GO:0097159,GO:1901360,GO:1901363,GO:1903311,GO:1903312,GO:1903506,GO:2000112,GO:2001141;em_KEGG_ko=ko:K12900;em_KEGG_Pathway=ko03040,map03040;em_BRITE=ko00000,ko00001,ko01009,ko03041
HiC_scaffold_4	AUGUSTUS	stop_codon	15638182	15638184	.	-	0	ID=g13231.t1.stop1;Parent=g13231.t1
HiC_scaffold_4	AUGUSTUS	exon	15638182	15638264	.	-	.	ID=g13231.t1.exon1;Parent=g13231.t1
HiC_scaffold_4	AUGUSTUS	CDS	15638182	15638264	1.0	-	2	ID=g13231.t1.CDS1;Parent=g13231.t1
HiC_scaffold_4	AUGUSTUS	gene	15638182	15638744	.	-	.	ID=g13231
HiC_scaffold_4	AUGUSTUS	mRNA	15638182	15638744	0.42	-	.	ID=g13231.t1;Parent=g13231
HiC_scaffold_4	AUGUSTUS	intron	15638265	15638397	1.0	-	.	ID=g13231.t1.intron1;Parent=g13231.t1
HiC_scaffold_4	gmst	intron	15638265	15638397	38.62832	-	0	ID=g13230.t2.intron1;Parent=g13230.t2
HiC_scaffold_4	AUGUSTUS	exon	15638398	15638451	.	-	.	ID=g13231.t1.exon2;Parent=g13231.t1
HiC_scaffold_4	AUGUSTUS	CDS	15638398	15638451	1.0	-	2	ID=g13231.t1.CDS2;Parent=g13231.t1
HiC_scaffold_4	gmst	CDS	15638398	15638451	38.62832	-	1	ID=g13230.t2.CDS2;Parent=g13230.t2
HiC_scaffold_4	gmst	exon	15638398	15638451	38.62832	-	1	ID=g13230.t2.exon2;Parent=g13230.t2
HiC_scaffold_4	AUGUSTUS	intron	15638452	15638677	1.0	-	.	ID=g13231.t1.intron2;Parent=g13231.t1
HiC_scaffold_4	gmst	intron	15638452	15638677	38.62832	-	0	ID=g13230.t2.intron2;Parent=g13230.t2
HiC_scaffold_4	AUGUSTUS	exon	15638678	15638744	.	-	.	ID=g13231.t1.exon3;Parent=g13231.t1
HiC_scaffold_4	AUGUSTUS	CDS	15638678	15638744	0.42	-	0	ID=g13231.t1.CDS3;Parent=g13231.t1
HiC_scaffold_4	gmst	CDS	15638678	15638840	38.62832	-	2	ID=g13230.t2.CDS3;Parent=g13230.t2
HiC_scaffold_4	gmst	exon	15638678	15638840	38.62832	-	2	ID=g13230.t2.exon3;Parent=g13230.t2
HiC_scaffold_4	AUGUSTUS	start_codon	15638742	15638744	.	-	0	ID=g13231.t1.start1;Parent=g13231.t1
HiC_scaffold_4	gmst	intron	15638841	15640059	38.62832	-	0	ID=g13230.t2.intron3;Parent=g13230.t2
HiC_scaffold_4	gmst	CDS	15640060	15640161	38.62832	-	2	ID=g13230.t2.CDS4;Parent=g13230.t2
HiC_scaffold_4	gmst	exon	15640060	15640161	38.62832	-	2	ID=g13230.t2.exon4;Parent=g13230.t2
HiC_scaffold_4	gmst	intron	15640162	15643738	38.62832	-	0	ID=g13230.t2.intron4;Parent=g13230.t2
HiC_scaffold_4	AUGUSTUS	stop_codon	15643701	15643703	.	-	0	ID=g13230.t1.stop1;Parent=g13230.t1
HiC_scaffold_4	AUGUSTUS	exon	15643701	15643845	.	-	.	ID=g13230.t1.exon1;Parent=g13230.t1
HiC_scaffold_4	AUGUSTUS	CDS	15643701	15643845	0.52	-	1	ID=g13230.t1.CDS1;Parent=g13230.t1
HiC_scaffold_4	AUGUSTUS	mRNA	15643701	15645399	0.52	-	.	ID=g13230.t1;Parent=g13230;em_target=59463.ENSMLUP00000018960;em_score=124.2;em_evalue=4.3e-39;em_tcov=.;em_OGs=KOG0118@1|root,KOG0118@2759|Eukaryota,39RA0@33154|Opisthokonta,3BETU@33208|Metazoa,3D0JH@33213|Bilateria,48ADJ@7711|Chordata,492M1@7742|Vertebrata,3J43R@40674|Mammalia,4KUBZ@9397|Chiroptera;em_COG_cat=A;em_desc=Serine arginine-rich splicing factor 10;em_max_annot_lvl=33208|Metazoa;em_Preferred_name=SRSF10;em_PFAMs=RRM_1;em_GOs=GO:0000244,GO:0000245,GO:0000375,GO:0000377,GO:0000387,GO:0000398,GO:0003674,GO:0003676,GO:0003723,GO:0005488,GO:0005515,GO:0005575,GO:0005622,GO:0005623,GO:0005634,GO:0005654,GO:0005737,GO:0006139,GO:0006355,GO:0006376,GO:0006396,GO:0006397,GO:0006725,GO:0006807,GO:0006810,GO:0008150,GO:0008152,GO:0008380,GO:0009889,GO:0009892,GO:0009987,GO:0010467,GO:0010468,GO:0010556,GO:0010605,GO:0010629,GO:0016043,GO:0016070,GO:0016071,GO:0016482,GO:0016604,GO:0016607,GO:0019219,GO:0019222,GO:0019904,GO:0022607,GO:0022613,GO:0022618,GO:0031323,GO:0031324,GO:0031326,GO:0031974,GO:0031981,GO:0033119,GO:0034622,GO:0034641,GO:0043170,GO:0043226,GO:0043227,GO:0043229,GO:0043231,GO:0043233,GO:0043484,GO:0043933,GO:0044085,GO:0044237,GO:0044238,GO:0044422,GO:0044424,GO:0044428,GO:0044446,GO:0044451,GO:0044464,GO:0045934,GO:0046483,GO:0046907,GO:0048024,GO:0048025,GO:0048519,GO:0048523,GO:0050684,GO:0050686,GO:0050733,GO:0050789,GO:0050794,GO:0051082,GO:0051171,GO:0051172,GO:0051179,GO:0051234,GO:0051252,GO:0051253,GO:0051641,GO:0051649,GO:0060255,GO:0065003,GO:0065007,GO:0070013,GO:0071704,GO:0071826,GO:0071840,GO:0080090,GO:0090304,GO:0097159,GO:1901360,GO:1901363,GO:1903311,GO:1903312,GO:1903506,GO:2000112,GO:2001141;em_KEGG_ko=ko:K12900;em_KEGG_Pathway=ko03040,map03040;em_BRITE=ko00000,ko00001,ko01009,ko03041
HiC_scaffold_4	gmst	CDS	15643739	15643845	38.62832	-	1	ID=g13230.t2.CDS5;Parent=g13230.t2
HiC_scaffold_4	gmst	exon	15643739	15643845	38.62832	-	1	ID=g13230.t2.exon5;Parent=g13230.t2
HiC_scaffold_4	AUGUSTUS	intron	15643846	15645334	1.0	-	.	ID=g13230.t1.intron1;Parent=g13230.t1
HiC_scaffold_4	gmst	intron	15643846	15645334	38.62832	-	0	ID=g13230.t2.intron5;Parent=g13230.t2
HiC_scaffold_4	AUGUSTUS	exon	15645335	15645399	.	-	.	ID=g13230.t1.exon2;Parent=g13230.t1
HiC_scaffold_4	AUGUSTUS	CDS	15645335	15645399	1.0	-	0	ID=g13230.t1.CDS2;Parent=g13230.t1
HiC_scaffold_4	gmst	CDS	15645335	15645399	38.62832	-	0	ID=g13230.t2.CDS6;Parent=g13230.t2
HiC_scaffold_4	gmst	exon	15645335	15645399	38.62832	-	0	ID=g13230.t2.exon6;Parent=g13230.t2
HiC_scaffold_4	AUGUSTUS	start_codon	15645397	15645399	.	-	0	ID=g13230.t1.start1;Parent=g13230.t1
HiC_scaffold_4	gmst	start_codon	15645397	15645399	38.62832	-	0	ID=g13230.t2.start1;Parent=g13230.t2
HiC_scaffold_4	AUGUSTUS	stop_codon	15703634	15703636	.	-	0	ID=g13232.t1.stop1;Parent=g13232.t1
HiC_scaffold_4	AUGUSTUS	exon	15703634	15703924	.	-	.	ID=g13232.t1.exon1;Parent=g13232.t1
HiC_scaffold_4	AUGUSTUS	CDS	15703634	15703924	1.0	-	0	ID=g13232.t1.CDS1;Parent=g13232.t1
HiC_scaffold_4	AUGUSTUS	gene	15703634	15745948	.	-	.	ID=g13232
HiC_scaffold_4	AUGUSTUS	mRNA	15703634	15745948	1.0	-	.	ID=g13232.t1;Parent=g13232;em_target=9668.ENSMPUP00000015737;em_score=3285.8;em_evalue=0.0;em_tcov=.;em_OGs=296V9@1|root,2RDUJ@2759|Eukaryota,38XA7@33154|Opisthokonta,3BHG0@33208|Metazoa,3CVH0@33213|Bilateria,487AW@7711|Chordata,48V4T@7742|Vertebrata,3JF6C@40674|Mammalia,3EUGD@33554|Carnivora;em_COG_cat=Z;em_desc=Myomesin 3;em_max_annot_lvl=33208|Metazoa;em_Preferred_name=MYOM3;em_PFAMs=I-set,fn3,ig;em_GOs=GO:0003008,GO:0003012,GO:0003674,GO:0003779,GO:0005198,GO:0005488,GO:0005515,GO:0005575,GO:0005622,GO:0005623,GO:0005737,GO:0005856,GO:0005859,GO:0006936,GO:0006941,GO:0006996,GO:0007010,GO:0007015,GO:0008092,GO:0008150,GO:0008307,GO:0009653,GO:0009987,GO:0010927,GO:0015629,GO:0016043,GO:0016459,GO:0016460,GO:0022607,GO:0030016,GO:0030017,GO:0030018,GO:0030029,GO:0030036,GO:0030154,GO:0030239,GO:0031032,GO:0031033,GO:0031034,GO:0031430,GO:0031672,GO:0031674,GO:0032501,GO:0032502,GO:0032989,GO:0032991,GO:0034622,GO:0042692,GO:0042802,GO:0042803,GO:0042805,GO:0043226,GO:0043228,GO:0043229,GO:0043232,GO:0043292,GO:0043933,GO:0044085,GO:0044422,GO:0044424,GO:0044430,GO:0044444,GO:0044446,GO:0044449,GO:0044464,GO:0044877,GO:0045214,GO:0046983,GO:0048468,GO:0048646,GO:0048856,GO:0048869,GO:0051015,GO:0051146,GO:0051371,GO:0051393,GO:0055001,GO:0055002,GO:0061061,GO:0065003,GO:0070925,GO:0071688,GO:0071840,GO:0097435,GO:0097493,GO:0099080,GO:0099081,GO:0099512
HiC_scaffold_4	AUGUSTUS	intron	15703925	15704888	1.0	-	.	ID=g13232.t1.intron1;Parent=g13232.t1
HiC_scaffold_4	AUGUSTUS	exon	15704889	15704944	.	-	.	ID=g13232.t1.exon2;Parent=g13232.t1
HiC_scaffold_4	AUGUSTUS	CDS	15704889	15704944	1.0	-	2	ID=g13232.t1.CDS2;Parent=g13232.t1
HiC_scaffold_4	AUGUSTUS	intron	15704945	15705720	1.0	-	.	ID=g13232.t1.intron2;Parent=g13232.t1
HiC_scaffold_4	AUGUSTUS	exon	15705721	15705743	.	-	.	ID=g13232.t1.exon3;Parent=g13232.t1
HiC_scaffold_4	AUGUSTUS	CDS	15705721	15705743	1.0	-	1	ID=g13232.t1.CDS3;Parent=g13232.t1
HiC_scaffold_4	AUGUSTUS	intron	15705744	15705932	1.0	-	.	ID=g13232.t1.intron3;Parent=g13232.t1
HiC_scaffold_4	AUGUSTUS	exon	15705933	15705969	.	-	.	ID=g13232.t1.exon4;Parent=g13232.t1
HiC_scaffold_4	AUGUSTUS	CDS	15705933	15705969	1.0	-	2	ID=g13232.t1.CDS4;Parent=g13232.t1
HiC_scaffold_4	AUGUSTUS	intron	15705970	15706191	1.0	-	.	ID=g13232.t1.intron4;Parent=g13232.t1
HiC_scaffold_4	AUGUSTUS	exon	15706192	15706355	.	-	.	ID=g13232.t1.exon5;Parent=g13232.t1
HiC_scaffold_4	AUGUSTUS	CDS	15706192	15706355	1.0	-	1	ID=g13232.t1.CDS5;Parent=g13232.t1
HiC_scaffold_4	AUGUSTUS	intron	15706356	15707491	1.0	-	.	ID=g13232.t1.intron5;Parent=g13232.t1
HiC_scaffold_4	AUGUSTUS	exon	15707492	15707600	.	-	.	ID=g13232.t1.exon6;Parent=g13232.t1
HiC_scaffold_4	AUGUSTUS	CDS	15707492	15707600	1.0	-	2	ID=g13232.t1.CDS6;Parent=g13232.t1
HiC_scaffold_4	AUGUSTUS	intron	15707601	15707840	1.0	-	.	ID=g13232.t1.intron6;Parent=g13232.t1
HiC_scaffold_4	AUGUSTUS	exon	15707841	15707879	.	-	.	ID=g13232.t1.exon7;Parent=g13232.t1
HiC_scaffold_4	AUGUSTUS	CDS	15707841	15707879	1.0	-	2	ID=g13232.t1.CDS7;Parent=g13232.t1
HiC_scaffold_4	AUGUSTUS	intron	15707880	15708392	1.0	-	.	ID=g13232.t1.intron7;Parent=g13232.t1
HiC_scaffold_4	AUGUSTUS	exon	15708393	15708480	.	-	.	ID=g13232.t1.exon8;Parent=g13232.t1
HiC_scaffold_4	AUGUSTUS	CDS	15708393	15708480	1.0	-	0	ID=g13232.t1.CDS8;Parent=g13232.t1
HiC_scaffold_4	AUGUSTUS	intron	15708481	15710224	1.0	-	.	ID=g13232.t1.intron8;Parent=g13232.t1
HiC_scaffold_4	AUGUSTUS	exon	15710225	15710335	.	-	.	ID=g13232.t1.exon9;Parent=g13232.t1
HiC_scaffold_4	AUGUSTUS	CDS	15710225	15710335	1.0	-	0	ID=g13232.t1.CDS9;Parent=g13232.t1
HiC_scaffold_4	AUGUSTUS	intron	15710336	15711424	1.0	-	.	ID=g13232.t1.intron9;Parent=g13232.t1
HiC_scaffold_4	gmst	start_codon	15711281	15711283	36.522195	+	0	ID=g13233.t1.start1;Parent=g13233.t1
HiC_scaffold_4	gmst	gene	15711281	15712105	.	+	.	ID=g13233
HiC_scaffold_4	gmst	mRNA	15711281	15712105	.	+	.	ID=g13233.t1;Parent=g13233
HiC_scaffold_4	gmst	CDS	15711281	15712105	36.522195	+	0	ID=g13233.t1.CDS1;Parent=g13233.t1
HiC_scaffold_4	gmst	exon	15711281	15712105	36.522195	+	0	ID=g13233.t1.exon1;Parent=g13233.t1
HiC_scaffold_4	AUGUSTUS	exon	15711425	15711492	.	-	.	ID=g13232.t1.exon10;Parent=g13232.t1
HiC_scaffold_4	AUGUSTUS	CDS	15711425	15711492	1.0	-	2	ID=g13232.t1.CDS10;Parent=g13232.t1
HiC_scaffold_4	AUGUSTUS	intron	15711493	15711884	1.0	-	.	ID=g13232.t1.intron10;Parent=g13232.t1
HiC_scaffold_4	AUGUSTUS	exon	15711885	15711944	.	-	.	ID=g13232.t1.exon11;Parent=g13232.t1
HiC_scaffold_4	AUGUSTUS	CDS	15711885	15711944	1.0	-	2	ID=g13232.t1.CDS11;Parent=g13232.t1
HiC_scaffold_4	AUGUSTUS	intron	15711945	15712086	1.0	-	.	ID=g13232.t1.intron11;Parent=g13232.t1
HiC_scaffold_4	AUGUSTUS	exon	15712087	15712231	.	-	.	ID=g13232.t1.exon12;Parent=g13232.t1
HiC_scaffold_4	AUGUSTUS	CDS	15712087	15712231	1.0	-	0	ID=g13232.t1.CDS12;Parent=g13232.t1
HiC_scaffold_4	gmst	stop_codon	15712103	15712105	36.522195	+	0	ID=g13233.t1.stop1;Parent=g13233.t1
HiC_scaffold_4	AUGUSTUS	intron	15712232	15713962	1.0	-	.	ID=g13232.t1.intron12;Parent=g13232.t1
HiC_scaffold_4	AUGUSTUS	exon	15713963	15714099	.	-	.	ID=g13232.t1.exon13;Parent=g13232.t1
HiC_scaffold_4	AUGUSTUS	CDS	15713963	15714099	1.0	-	2	ID=g13232.t1.CDS13;Parent=g13232.t1
HiC_scaffold_4	AUGUSTUS	intron	15714100	15714560	1.0	-	.	ID=g13232.t1.intron13;Parent=g13232.t1
HiC_scaffold_4	AUGUSTUS	exon	15714561	15714605	.	-	.	ID=g13232.t1.exon14;Parent=g13232.t1
HiC_scaffold_4	AUGUSTUS	CDS	15714561	15714605	1.0	-	2	ID=g13232.t1.CDS14;Parent=g13232.t1
HiC_scaffold_4	AUGUSTUS	intron	15714606	15716299	1.0	-	.	ID=g13232.t1.intron14;Parent=g13232.t1
HiC_scaffold_4	AUGUSTUS	exon	15716300	15716409	.	-	.	ID=g13232.t1.exon15;Parent=g13232.t1
HiC_scaffold_4	AUGUSTUS	CDS	15716300	15716409	1.0	-	1	ID=g13232.t1.CDS15;Parent=g13232.t1
HiC_scaffold_4	AUGUSTUS	intron	15716410	15717084	1.0	-	.	ID=g13232.t1.intron15;Parent=g13232.t1
HiC_scaffold_4	AUGUSTUS	exon	15717085	15717241	.	-	.	ID=g13232.t1.exon16;Parent=g13232.t1
HiC_scaffold_4	AUGUSTUS	CDS	15717085	15717241	1.0	-	2	ID=g13232.t1.CDS16;Parent=g13232.t1
HiC_scaffold_4	AUGUSTUS	intron	15717242	15718217	1.0	-	.	ID=g13232.t1.intron16;Parent=g13232.t1
HiC_scaffold_4	AUGUSTUS	exon	15718218	15718332	.	-	.	ID=g13232.t1.exon17;Parent=g13232.t1
HiC_scaffold_4	AUGUSTUS	CDS	15718218	15718332	1.0	-	0	ID=g13232.t1.CDS17;Parent=g13232.t1
HiC_scaffold_4	AUGUSTUS	intron	15718333	15721241	1.0	-	.	ID=g13232.t1.intron17;Parent=g13232.t1
HiC_scaffold_4	AUGUSTUS	exon	15721242	15721420	.	-	.	ID=g13232.t1.exon18;Parent=g13232.t1
HiC_scaffold_4	AUGUSTUS	CDS	15721242	15721420	1.0	-	2	ID=g13232.t1.CDS18;Parent=g13232.t1
HiC_scaffold_4	AUGUSTUS	intron	15721421	15722335	1.0	-	.	ID=g13232.t1.intron18;Parent=g13232.t1
HiC_scaffold_4	AUGUSTUS	exon	15722336	15722462	.	-	.	ID=g13232.t1.exon19;Parent=g13232.t1
HiC_scaffold_4	AUGUSTUS	CDS	15722336	15722462	1.0	-	0	ID=g13232.t1.CDS19;Parent=g13232.t1
HiC_scaffold_4	AUGUSTUS	intron	15722463	15722709	1.0	-	.	ID=g13232.t1.intron19;Parent=g13232.t1
HiC_scaffold_4	AUGUSTUS	exon	15722710	15722897	.	-	.	ID=g13232.t1.exon20;Parent=g13232.t1
HiC_scaffold_4	AUGUSTUS	CDS	15722710	15722897	1.0	-	2	ID=g13232.t1.CDS20;Parent=g13232.t1
HiC_scaffold_4	AUGUSTUS	intron	15722898	15723310	1.0	-	.	ID=g13232.t1.intron20;Parent=g13232.t1
HiC_scaffold_4	AUGUSTUS	exon	15723311	15723432	.	-	.	ID=g13232.t1.exon21;Parent=g13232.t1
HiC_scaffold_4	AUGUSTUS	CDS	15723311	15723432	1.0	-	1	ID=g13232.t1.CDS21;Parent=g13232.t1
HiC_scaffold_4	AUGUSTUS	intron	15723433	15726090	1.0	-	.	ID=g13232.t1.intron21;Parent=g13232.t1
HiC_scaffold_4	AUGUSTUS	exon	15726091	15726265	.	-	.	ID=g13232.t1.exon22;Parent=g13232.t1
HiC_scaffold_4	AUGUSTUS	CDS	15726091	15726265	1.0	-	2	ID=g13232.t1.CDS22;Parent=g13232.t1
HiC_scaffold_4	AUGUSTUS	intron	15726266	15727637	1.0	-	.	ID=g13232.t1.intron22;Parent=g13232.t1
HiC_scaffold_4	AUGUSTUS	exon	15727638	15727821	.	-	.	ID=g13232.t1.exon23;Parent=g13232.t1
HiC_scaffold_4	AUGUSTUS	CDS	15727638	15727821	1.0	-	0	ID=g13232.t1.CDS23;Parent=g13232.t1
HiC_scaffold_4	AUGUSTUS	intron	15727822	15730385	1.0	-	.	ID=g13232.t1.intron23;Parent=g13232.t1
HiC_scaffold_4	AUGUSTUS	exon	15730386	15730513	.	-	.	ID=g13232.t1.exon24;Parent=g13232.t1
HiC_scaffold_4	AUGUSTUS	CDS	15730386	15730513	1.0	-	2	ID=g13232.t1.CDS24;Parent=g13232.t1
HiC_scaffold_4	AUGUSTUS	intron	15730514	15730882	1.0	-	.	ID=g13232.t1.intron24;Parent=g13232.t1
HiC_scaffold_4	AUGUSTUS	exon	15730883	15730936	.	-	.	ID=g13232.t1.exon25;Parent=g13232.t1
HiC_scaffold_4	AUGUSTUS	CDS	15730883	15730936	1.0	-	2	ID=g13232.t1.CDS25;Parent=g13232.t1
HiC_scaffold_4	AUGUSTUS	intron	15730937	15731694	1.0	-	.	ID=g13232.t1.intron25;Parent=g13232.t1
HiC_scaffold_4	AUGUSTUS	exon	15731695	15731894	.	-	.	ID=g13232.t1.exon26;Parent=g13232.t1
HiC_scaffold_4	AUGUSTUS	CDS	15731695	15731894	1.0	-	1	ID=g13232.t1.CDS26;Parent=g13232.t1
HiC_scaffold_4	AUGUSTUS	intron	15731895	15732783	1.0	-	.	ID=g13232.t1.intron26;Parent=g13232.t1
HiC_scaffold_4	AUGUSTUS	exon	15732784	15732925	.	-	.	ID=g13232.t1.exon27;Parent=g13232.t1
HiC_scaffold_4	AUGUSTUS	CDS	15732784	15732925	1.0	-	2	ID=g13232.t1.CDS27;Parent=g13232.t1
HiC_scaffold_4	AUGUSTUS	intron	15732926	15733682	1.0	-	.	ID=g13232.t1.intron27;Parent=g13232.t1
HiC_scaffold_4	AUGUSTUS	exon	15733683	15733844	.	-	.	ID=g13232.t1.exon28;Parent=g13232.t1
HiC_scaffold_4	AUGUSTUS	CDS	15733683	15733844	1.0	-	2	ID=g13232.t1.CDS28;Parent=g13232.t1
HiC_scaffold_4	AUGUSTUS	intron	15733845	15734901	1.0	-	.	ID=g13232.t1.intron28;Parent=g13232.t1
HiC_scaffold_4	AUGUSTUS	exon	15734902	15735042	.	-	.	ID=g13232.t1.exon29;Parent=g13232.t1
HiC_scaffold_4	AUGUSTUS	CDS	15734902	15735042	1.0	-	2	ID=g13232.t1.CDS29;Parent=g13232.t1
HiC_scaffold_4	AUGUSTUS	intron	15735043	15735500	1.0	-	.	ID=g13232.t1.intron29;Parent=g13232.t1
HiC_scaffold_4	AUGUSTUS	exon	15735501	15735545	.	-	.	ID=g13232.t1.exon30;Parent=g13232.t1
HiC_scaffold_4	AUGUSTUS	CDS	15735501	15735545	1.0	-	2	ID=g13232.t1.CDS30;Parent=g13232.t1
HiC_scaffold_4	AUGUSTUS	intron	15735546	15737474	1.0	-	.	ID=g13232.t1.intron30;Parent=g13232.t1
HiC_scaffold_4	AUGUSTUS	exon	15737475	15737563	.	-	.	ID=g13232.t1.exon31;Parent=g13232.t1
HiC_scaffold_4	AUGUSTUS	CDS	15737475	15737563	1.0	-	1	ID=g13232.t1.CDS31;Parent=g13232.t1
HiC_scaffold_4	AUGUSTUS	intron	15737564	15739383	1.0	-	.	ID=g13232.t1.intron31;Parent=g13232.t1
HiC_scaffold_4	AUGUSTUS	exon	15739384	15739479	.	-	.	ID=g13232.t1.exon32;Parent=g13232.t1
HiC_scaffold_4	AUGUSTUS	CDS	15739384	15739479	1.0	-	1	ID=g13232.t1.CDS32;Parent=g13232.t1
HiC_scaffold_4	AUGUSTUS	intron	15739480	15743713	1.0	-	.	ID=g13232.t1.intron32;Parent=g13232.t1
HiC_scaffold_4	AUGUSTUS	exon	15743714	15743871	.	-	.	ID=g13232.t1.exon33;Parent=g13232.t1
HiC_scaffold_4	AUGUSTUS	CDS	15743714	15743871	1.0	-	0	ID=g13232.t1.CDS33;Parent=g13232.t1
HiC_scaffold_4	AUGUSTUS	intron	15743872	15744565	1.0	-	.	ID=g13232.t1.intron33;Parent=g13232.t1
HiC_scaffold_4	AUGUSTUS	exon	15744566	15744725	.	-	.	ID=g13232.t1.exon34;Parent=g13232.t1
HiC_scaffold_4	AUGUSTUS	CDS	15744566	15744725	1.0	-	1	ID=g13232.t1.CDS34;Parent=g13232.t1
HiC_scaffold_4	AUGUSTUS	intron	15744726	15745294	1.0	-	.	ID=g13232.t1.intron34;Parent=g13232.t1
HiC_scaffold_4	AUGUSTUS	exon	15745295	15745375	.	-	.	ID=g13232.t1.exon35;Parent=g13232.t1
HiC_scaffold_4	AUGUSTUS	CDS	15745295	15745375	1.0	-	1	ID=g13232.t1.CDS35;Parent=g13232.t1
HiC_scaffold_4	AUGUSTUS	intron	15745376	15745787	1.0	-	.	ID=g13232.t1.intron35;Parent=g13232.t1
HiC_scaffold_4	AUGUSTUS	exon	15745788	15745948	.	-	.	ID=g13232.t1.exon36;Parent=g13232.t1
HiC_scaffold_4	AUGUSTUS	CDS	15745788	15745948	1.0	-	0	ID=g13232.t1.CDS36;Parent=g13232.t1
HiC_scaffold_4	AUGUSTUS	start_codon	15745946	15745948	.	-	0	ID=g13232.t1.start1;Parent=g13232.t1
HiC_scaffold_4	AUGUSTUS	stop_codon	15754910	15754912	.	-	0	ID=g13234.t1.stop1;Parent=g13234.t1
HiC_scaffold_4	GeneMark.hmm3	stop_codon	15754910	15754912	.	-	0	ID=g13234.t2.stop1;Parent=g13234.t2
HiC_scaffold_4	AUGUSTUS	exon	15754910	15755860	.	-	.	ID=g13234.t1.exon1;Parent=g13234.t1
HiC_scaffold_4	GeneMark.hmm3	CDS	15754910	15755860	.	-	0	ID=g13234.t2.CDS1;Parent=g13234.t2
HiC_scaffold_4	GeneMark.hmm3	exon	15754910	15755860	.	-	0	ID=g13234.t2.exon1;Parent=g13234.t2
HiC_scaffold_4	AUGUSTUS	CDS	15754910	15755860	1.0	-	0	ID=g13234.t1.CDS1;Parent=g13234.t1
HiC_scaffold_4	GeneMark.hmm3	mRNA	15754910	15761229	.	-	.	ID=g13234.t2;Parent=g13234;em_target=9668.ENSMPUP00000015736;em_score=874.8;em_evalue=5.9e-266;em_tcov=.;em_OGs=2CWIQ@1|root,2S4IS@2759|Eukaryota,39Z48@33154|Opisthokonta,3BK1K@33208|Metazoa,3D5UI@33213|Bilateria,485HR@7711|Chordata,48XXW@7742|Vertebrata,3J6YW@40674|Mammalia,3ER31@33554|Carnivora;em_COG_cat=T;em_desc=receptor;em_max_annot_lvl=33208|Metazoa;em_Preferred_name=IL22RA1;em_KEGG_ko=ko:K05138,ko:K05140;em_KEGG_Pathway=ko04060,ko04630,map04060,map04630;em_BRITE=ko00000,ko00001,ko04050;em_PFAMs=Interfer-bind,Tissue_fac;em_GOs=GO:0003674,GO:0004888,GO:0004896,GO:0004904,GO:0005488,GO:0005515,GO:0005575,GO:0005623,GO:0005886,GO:0006950,GO:0006952,GO:0007154,GO:0007165,GO:0007166,GO:0008150,GO:0009605,GO:0009607,GO:0009617,GO:0009987,GO:0010033,GO:0016020,GO:0016021,GO:0019221,GO:0019955,GO:0023052,GO:0031224,GO:0034097,GO:0038023,GO:0042015,GO:0042221,GO:0042742,GO:0043207,GO:0044425,GO:0044464,GO:0050789,GO:0050794,GO:0050829,GO:0050896,GO:0051704,GO:0051707,GO:0051716,GO:0060089,GO:0065007,GO:0070887,GO:0071310,GO:0071345,GO:0071944,GO:0098542
HiC_scaffold_4	AUGUSTUS	gene	15754910	15771418	.	-	.	ID=g13234
HiC_scaffold_4	AUGUSTUS	mRNA	15754910	15771418	.	-	.	ID=g13234.t1;Parent=g13234;em_target=9668.ENSMPUP00000015736;em_score=1115.7;em_evalue=0.0;em_tcov=.;em_OGs=2CWIQ@1|root,2S4IS@2759|Eukaryota,39Z48@33154|Opisthokonta,3BK1K@33208|Metazoa,3D5UI@33213|Bilateria,485HR@7711|Chordata,48XXW@7742|Vertebrata,3J6YW@40674|Mammalia,3ER31@33554|Carnivora;em_COG_cat=T;em_desc=receptor;em_max_annot_lvl=33208|Metazoa;em_Preferred_name=IL22RA1;em_KEGG_ko=ko:K05138,ko:K05140;em_KEGG_Pathway=ko04060,ko04630,map04060,map04630;em_BRITE=ko00000,ko00001,ko04050;em_PFAMs=Interfer-bind,Tissue_fac;em_GOs=GO:0003674,GO:0004888,GO:0004896,GO:0004904,GO:0005488,GO:0005515,GO:0005575,GO:0005623,GO:0005886,GO:0006950,GO:0006952,GO:0007154,GO:0007165,GO:0007166,GO:0008150,GO:0009605,GO:0009607,GO:0009617,GO:0009987,GO:0010033,GO:0016020,GO:0016021,GO:0019221,GO:0019955,GO:0023052,GO:0031224,GO:0034097,GO:0038023,GO:0042015,GO:0042221,GO:0042742,GO:0043207,GO:0044425,GO:0044464,GO:0050789,GO:0050794,GO:0050829,GO:0050896,GO:0051704,GO:0051707,GO:0051716,GO:0060089,GO:0065007,GO:0070887,GO:0071310,GO:0071345,GO:0071944,GO:0098542
HiC_scaffold_4	GeneMark.hmm3	intron	15755861	15756764	.	-	0	ID=g13234.t2.intron1;Parent=g13234.t2
HiC_scaffold_4	AUGUSTUS	intron	15755861	15756764	1.0	-	.	ID=g13234.t1.intron1;Parent=g13234.t1
HiC_scaffold_4	AUGUSTUS	exon	15756765	15756886	.	-	.	ID=g13234.t1.exon2;Parent=g13234.t1
HiC_scaffold_4	GeneMark.hmm3	CDS	15756765	15756886	.	-	2	ID=g13234.t2.CDS2;Parent=g13234.t2
HiC_scaffold_4	GeneMark.hmm3	exon	15756765	15756886	.	-	2	ID=g13234.t2.exon2;Parent=g13234.t2
HiC_scaffold_4	AUGUSTUS	CDS	15756765	15756886	1.0	-	2	ID=g13234.t1.CDS2;Parent=g13234.t1
HiC_scaffold_4	GeneMark.hmm3	intron	15756887	15760764	.	-	1	ID=g13234.t2.intron2;Parent=g13234.t2
HiC_scaffold_4	AUGUSTUS	intron	15756887	15760764	1.0	-	.	ID=g13234.t1.intron2;Parent=g13234.t1
HiC_scaffold_4	AUGUSTUS	exon	15760765	15760903	.	-	.	ID=g13234.t1.exon3;Parent=g13234.t1
HiC_scaffold_4	GeneMark.hmm3	CDS	15760765	15760903	.	-	0	ID=g13234.t2.CDS3;Parent=g13234.t2
HiC_scaffold_4	GeneMark.hmm3	exon	15760765	15760903	.	-	0	ID=g13234.t2.exon3;Parent=g13234.t2
HiC_scaffold_4	AUGUSTUS	CDS	15760765	15760903	0.99	-	0	ID=g13234.t1.CDS3;Parent=g13234.t1
HiC_scaffold_4	GeneMark.hmm3	intron	15760904	15761079	.	-	0	ID=g13234.t2.intron3;Parent=g13234.t2
HiC_scaffold_4	AUGUSTUS	intron	15760904	15765553	0.83	-	.	ID=g13234.t1.intron3;Parent=g13234.t1
HiC_scaffold_4	GeneMark.hmm3	CDS	15761080	15761229	.	-	0	ID=g13234.t2.CDS4;Parent=g13234.t2
HiC_scaffold_4	GeneMark.hmm3	exon	15761080	15761229	.	-	0	ID=g13234.t2.exon4;Parent=g13234.t2
HiC_scaffold_4	GeneMark.hmm3	start_codon	15761227	15761229	.	-	0	ID=g13234.t2.start1;Parent=g13234.t2
HiC_scaffold_4	AUGUSTUS	exon	15765554	15765591	.	-	.	ID=g13234.t1.exon4;Parent=g13234.t1
HiC_scaffold_4	AUGUSTUS	CDS	15765554	15765591	0.83	-	2	ID=g13234.t1.CDS4;Parent=g13234.t1
HiC_scaffold_4	AUGUSTUS	intron	15765592	15765957	0.84	-	.	ID=g13234.t1.intron4;Parent=g13234.t1
HiC_scaffold_4	AUGUSTUS	exon	15765958	15766136	.	-	.	ID=g13234.t1.exon5;Parent=g13234.t1
HiC_scaffold_4	AUGUSTUS	CDS	15765958	15766136	1.0	-	1	ID=g13234.t1.CDS5;Parent=g13234.t1
HiC_scaffold_4	AUGUSTUS	intron	15766137	15767058	1.0	-	.	ID=g13234.t1.intron5;Parent=g13234.t1
HiC_scaffold_4	AUGUSTUS	exon	15767059	15767191	.	-	.	ID=g13234.t1.exon6;Parent=g13234.t1
HiC_scaffold_4	AUGUSTUS	CDS	15767059	15767191	1.0	-	2	ID=g13234.t1.CDS6;Parent=g13234.t1
HiC_scaffold_4	AUGUSTUS	intron	15767192	15771375	1.0	-	.	ID=g13234.t1.intron6;Parent=g13234.t1
HiC_scaffold_4	AUGUSTUS	exon	15771376	15771418	.	-	.	ID=g13234.t1.exon7;Parent=g13234.t1
HiC_scaffold_4	AUGUSTUS	CDS	15771376	15771418	1.0	-	0	ID=g13234.t1.CDS7;Parent=g13234.t1
HiC_scaffold_4	AUGUSTUS	start_codon	15771416	15771418	.	-	0	ID=g13234.t1.start1;Parent=g13234.t1
HiC_scaffold_4	AUGUSTUS	stop_codon	15782080	15782082	.	-	0	ID=g13235.t1.stop1;Parent=g13235.t1
HiC_scaffold_4	GeneMark.hmm3	stop_codon	15782080	15782082	.	-	0	ID=g13235.t2.stop1;Parent=g13235.t2
HiC_scaffold_4	AUGUSTUS	exon	15782080	15782877	.	-	.	ID=g13235.t1.exon1;Parent=g13235.t1
HiC_scaffold_4	GeneMark.hmm3	CDS	15782080	15782877	.	-	0	ID=g13235.t2.CDS1;Parent=g13235.t2
HiC_scaffold_4	GeneMark.hmm3	exon	15782080	15782877	.	-	0	ID=g13235.t2.exon1;Parent=g13235.t2
HiC_scaffold_4	AUGUSTUS	CDS	15782080	15782877	1.0	-	0	ID=g13235.t1.CDS1;Parent=g13235.t1
HiC_scaffold_4	GeneMark.hmm3	mRNA	15782080	15800530	.	-	.	ID=g13235.t2;Parent=g13235;em_target=9668.ENSMPUP00000015735;em_score=1091.7;em_evalue=0.0;em_tcov=.;em_OGs=2CT4M@1|root,2S4B0@2759|Eukaryota,38S8N@33154|Opisthokonta,3BNN5@33208|Metazoa,3CUR4@33213|Bilateria,487HF@7711|Chordata,48ZZH@7742|Vertebrata,3J4DH@40674|Mammalia,3EIYJ@33554|Carnivora;em_COG_cat=T;em_desc=Interferon lambda receptor 1;em_max_annot_lvl=33208|Metazoa;em_Preferred_name=IFNLR1;em_KEGG_ko=ko:K05140;em_KEGG_Pathway=ko04060,ko04630,map04060,map04630;em_BRITE=ko00000,ko00001,ko04050;em_PFAMs=Interfer-bind,Tissue_fac;em_GOs=GO:0002251,GO:0002252,GO:0002376,GO:0002385,GO:0002682,GO:0002697,GO:0002831,GO:0003674,GO:0004888,GO:0004896,GO:0005575,GO:0005623,GO:0005886,GO:0005887,GO:0006950,GO:0006952,GO:0006955,GO:0007154,GO:0007165,GO:0007166,GO:0008150,GO:0008285,GO:0009605,GO:0009607,GO:0009615,GO:0009987,GO:0010033,GO:0016020,GO:0016021,GO:0019221,GO:0023052,GO:0031224,GO:0031226,GO:0031347,GO:0032002,GO:0032101,GO:0032991,GO:0034097,GO:0034342,GO:0038023,GO:0042127,GO:0042221,GO:0043207,GO:0043235,GO:0043900,GO:0044425,GO:0044459,GO:0044464,GO:0045087,GO:0048519,GO:0048523,GO:0048583,GO:0050688,GO:0050691,GO:0050789,GO:0050794,GO:0050896,GO:0051607,GO:0051704,GO:0051707,GO:0051716,GO:0060089,GO:0065007,GO:0070887,GO:0071310,GO:0071345,GO:0071944,GO:0080134,GO:0098542,GO:0098796,GO:0098797,GO:0098802
HiC_scaffold_4	AUGUSTUS	gene	15782080	15818837	.	-	.	ID=g13235
HiC_scaffold_4	AUGUSTUS	mRNA	15782080	15818837	.	-	.	ID=g13235.t1;Parent=g13235;em_target=9668.ENSMPUP00000015735;em_score=1091.8;em_evalue=0.0;em_tcov=.;em_OGs=2CT4M@1|root,2S4B0@2759|Eukaryota,38S8N@33154|Opisthokonta,3BNN5@33208|Metazoa,3CUR4@33213|Bilateria,487HF@7711|Chordata,48ZZH@7742|Vertebrata,3J4DH@40674|Mammalia,3EIYJ@33554|Carnivora;em_COG_cat=T;em_desc=Interferon lambda receptor 1;em_max_annot_lvl=33208|Metazoa;em_Preferred_name=IFNLR1;em_KEGG_ko=ko:K05140;em_KEGG_Pathway=ko04060,ko04630,map04060,map04630;em_BRITE=ko00000,ko00001,ko04050;em_PFAMs=Interfer-bind,Tissue_fac;em_GOs=GO:0002251,GO:0002252,GO:0002376,GO:0002385,GO:0002682,GO:0002697,GO:0002831,GO:0003674,GO:0004888,GO:0004896,GO:0005575,GO:0005623,GO:0005886,GO:0005887,GO:0006950,GO:0006952,GO:0006955,GO:0007154,GO:0007165,GO:0007166,GO:0008150,GO:0008285,GO:0009605,GO:0009607,GO:0009615,GO:0009987,GO:0010033,GO:0016020,GO:0016021,GO:0019221,GO:0023052,GO:0031224,GO:0031226,GO:0031347,GO:0032002,GO:0032101,GO:0032991,GO:0034097,GO:0034342,GO:0038023,GO:0042127,GO:0042221,GO:0043207,GO:0043235,GO:0043900,GO:0044425,GO:0044459,GO:0044464,GO:0045087,GO:0048519,GO:0048523,GO:0048583,GO:0050688,GO:0050691,GO:0050789,GO:0050794,GO:0050896,GO:0051607,GO:0051704,GO:0051707,GO:0051716,GO:0060089,GO:0065007,GO:0070887,GO:0071310,GO:0071345,GO:0071944,GO:0080134,GO:0098542,GO:0098796,GO:0098797,GO:0098802
HiC_scaffold_4	GeneMark.hmm3	intron	15782878	15783959	.	-	0	ID=g13235.t2.intron1;Parent=g13235.t2
HiC_scaffold_4	AUGUSTUS	intron	15782878	15783959	1.0	-	.	ID=g13235.t1.intron1;Parent=g13235.t1
HiC_scaffold_4	AUGUSTUS	exon	15783960	15784093	.	-	.	ID=g13235.t1.exon2;Parent=g13235.t1
HiC_scaffold_4	GeneMark.hmm3	CDS	15783960	15784093	.	-	2	ID=g13235.t2.CDS2;Parent=g13235.t2
HiC_scaffold_4	GeneMark.hmm3	exon	15783960	15784093	.	-	2	ID=g13235.t2.exon2;Parent=g13235.t2
HiC_scaffold_4	AUGUSTUS	CDS	15783960	15784093	1.0	-	2	ID=g13235.t1.CDS2;Parent=g13235.t1
HiC_scaffold_4	GeneMark.hmm3	intron	15784094	15784639	.	-	1	ID=g13235.t2.intron2;Parent=g13235.t2
HiC_scaffold_4	AUGUSTUS	intron	15784094	15784639	1.0	-	.	ID=g13235.t1.intron2;Parent=g13235.t1
HiC_scaffold_4	AUGUSTUS	exon	15784640	15784799	.	-	.	ID=g13235.t1.exon3;Parent=g13235.t1
HiC_scaffold_4	GeneMark.hmm3	CDS	15784640	15784799	.	-	0	ID=g13235.t2.CDS3;Parent=g13235.t2
HiC_scaffold_4	GeneMark.hmm3	exon	15784640	15784799	.	-	0	ID=g13235.t2.exon3;Parent=g13235.t2
HiC_scaffold_4	AUGUSTUS	CDS	15784640	15784799	1.0	-	0	ID=g13235.t1.CDS3;Parent=g13235.t1
HiC_scaffold_4	GeneMark.hmm3	intron	15784800	15786287	.	-	0	ID=g13235.t2.intron3;Parent=g13235.t2
HiC_scaffold_4	AUGUSTUS	intron	15784800	15786287	1.0	-	.	ID=g13235.t1.intron3;Parent=g13235.t1
HiC_scaffold_4	AUGUSTUS	exon	15786288	15786430	.	-	.	ID=g13235.t1.exon4;Parent=g13235.t1
HiC_scaffold_4	GeneMark.hmm3	CDS	15786288	15786430	.	-	2	ID=g13235.t2.CDS4;Parent=g13235.t2
HiC_scaffold_4	GeneMark.hmm3	exon	15786288	15786430	.	-	2	ID=g13235.t2.exon4;Parent=g13235.t2
HiC_scaffold_4	AUGUSTUS	CDS	15786288	15786430	1.0	-	2	ID=g13235.t1.CDS4;Parent=g13235.t1
HiC_scaffold_4	GeneMark.hmm3	intron	15786431	15789105	.	-	1	ID=g13235.t2.intron4;Parent=g13235.t2
HiC_scaffold_4	AUGUSTUS	intron	15786431	15789105	1.0	-	.	ID=g13235.t1.intron4;Parent=g13235.t1
HiC_scaffold_4	AUGUSTUS	exon	15789106	15789290	.	-	.	ID=g13235.t1.exon5;Parent=g13235.t1
HiC_scaffold_4	GeneMark.hmm3	CDS	15789106	15789290	.	-	1	ID=g13235.t2.CDS5;Parent=g13235.t2
HiC_scaffold_4	GeneMark.hmm3	exon	15789106	15789290	.	-	1	ID=g13235.t2.exon5;Parent=g13235.t2
HiC_scaffold_4	AUGUSTUS	CDS	15789106	15789290	1.0	-	1	ID=g13235.t1.CDS5;Parent=g13235.t1
HiC_scaffold_4	GeneMark.hmm3	intron	15789291	15795496	.	-	2	ID=g13235.t2.intron5;Parent=g13235.t2
HiC_scaffold_4	AUGUSTUS	intron	15789291	15795496	1.0	-	.	ID=g13235.t1.intron5;Parent=g13235.t1
HiC_scaffold_4	AUGUSTUS	exon	15795497	15795620	.	-	.	ID=g13235.t1.exon6;Parent=g13235.t1
HiC_scaffold_4	GeneMark.hmm3	CDS	15795497	15795620	.	-	2	ID=g13235.t2.CDS6;Parent=g13235.t2
HiC_scaffold_4	GeneMark.hmm3	exon	15795497	15795620	.	-	2	ID=g13235.t2.exon6;Parent=g13235.t2
HiC_scaffold_4	AUGUSTUS	CDS	15795497	15795620	1.0	-	2	ID=g13235.t1.CDS6;Parent=g13235.t1
HiC_scaffold_4	GeneMark.hmm3	intron	15795621	15798979	.	-	1	ID=g13235.t2.intron6;Parent=g13235.t2
HiC_scaffold_4	AUGUSTUS	intron	15795621	15798979	1.0	-	.	ID=g13235.t1.intron6;Parent=g13235.t1
HiC_scaffold_4	AUGUSTUS	exon	15798980	15799310	.	-	.	ID=g13235.t1.exon7;Parent=g13235.t1
HiC_scaffold_4	GeneMark.hmm3	CDS	15798980	15799310	.	-	0	ID=g13235.t2.CDS7;Parent=g13235.t2
HiC_scaffold_4	GeneMark.hmm3	exon	15798980	15799310	.	-	0	ID=g13235.t2.exon7;Parent=g13235.t2
HiC_scaffold_4	AUGUSTUS	CDS	15798980	15799310	1.0	-	0	ID=g13235.t1.CDS7;Parent=g13235.t1
HiC_scaffold_4	GeneMark.hmm3	intron	15799311	15800401	.	-	0	ID=g13235.t2.intron7;Parent=g13235.t2
HiC_scaffold_4	AUGUSTUS	intron	15799311	15818777	0.38	-	.	ID=g13235.t1.intron7;Parent=g13235.t1
HiC_scaffold_4	GeneMark.hmm3	CDS	15800402	15800530	.	-	0	ID=g13235.t2.CDS8;Parent=g13235.t2
HiC_scaffold_4	GeneMark.hmm3	exon	15800402	15800530	.	-	0	ID=g13235.t2.exon8;Parent=g13235.t2
HiC_scaffold_4	GeneMark.hmm3	start_codon	15800528	15800530	.	-	0	ID=g13235.t2.start1;Parent=g13235.t2
HiC_scaffold_4	AUGUSTUS	exon	15818778	15818837	.	-	.	ID=g13235.t1.exon8;Parent=g13235.t1
HiC_scaffold_4	AUGUSTUS	CDS	15818778	15818837	0.38	-	0	ID=g13235.t1.CDS8;Parent=g13235.t1
HiC_scaffold_4	AUGUSTUS	start_codon	15818835	15818837	.	-	0	ID=g13235.t1.start1;Parent=g13235.t1
HiC_scaffold_4	AUGUSTUS	start_codon	15904324	15904326	.	+	0	ID=g13236.t1.start1;Parent=g13236.t1
HiC_scaffold_4	AUGUSTUS	exon	15904324	15904340	.	+	.	ID=g13236.t1.exon1;Parent=g13236.t1
HiC_scaffold_4	AUGUSTUS	CDS	15904324	15904340	1.0	+	0	ID=g13236.t1.CDS1;Parent=g13236.t1
HiC_scaffold_4	AUGUSTUS	gene	15904324	15938226	.	+	.	ID=g13236
HiC_scaffold_4	AUGUSTUS	mRNA	15904324	15938226	1.0	+	.	ID=g13236.t1;Parent=g13236;em_target=9668.ENSMPUP00000015733;em_score=1375.0;em_evalue=0.0;em_tcov=.;em_OGs=KOG4091@1|root,KOG4091@2759|Eukaryota,38G3U@33154|Opisthokonta,3BJ2U@33208|Metazoa,3CUW7@33213|Bilateria,485U6@7711|Chordata,48W7G@7742|Vertebrata,3J1PQ@40674|Mammalia,3EQZD@33554|Carnivora;em_COG_cat=K;em_desc=Grainyhead-like 3 (Drosophila);em_max_annot_lvl=33208|Metazoa;em_Preferred_name=GRHL3;em_KEGG_ko=ko:K09275;em_BRITE=ko00000,ko03000;em_PFAMs=CP2;em_GOs=GO:0000981,GO:0001228,GO:0001654,GO:0001736,GO:0001738,GO:0001838,GO:0001841,GO:0001843,GO:0002009,GO:0003674,GO:0003676,GO:0003677,GO:0003682,GO:0003700,GO:0005488,GO:0005575,GO:0005622,GO:0005623,GO:0005634,GO:0005654,GO:0006139,GO:0006351,GO:0006355,GO:0006357,GO:0006366,GO:0006725,GO:0006807,GO:0006950,GO:0007154,GO:0007164,GO:0007165,GO:0007166,GO:0007267,GO:0007275,GO:0007389,GO:0007398,GO:0007399,GO:0007417,GO:0007423,GO:0008150,GO:0008152,GO:0008544,GO:0009058,GO:0009059,GO:0009611,GO:0009653,GO:0009790,GO:0009792,GO:0009887,GO:0009888,GO:0009889,GO:0009891,GO:0009893,GO:0009987,GO:0010467,GO:0010468,GO:0010556,GO:0010557,GO:0010604,GO:0010628,GO:0014020,GO:0016055,GO:0016070,GO:0016331,GO:0018130,GO:0019219,GO:0019222,GO:0019438,GO:0021915,GO:0022603,GO:0023052,GO:0030104,GO:0031323,GO:0031325,GO:0031326,GO:0031328,GO:0031490,GO:0031974,GO:0031981,GO:0032501,GO:0032502,GO:0032774,GO:0032956,GO:0032970,GO:0033043,GO:0033561,GO:0034641,GO:0034645,GO:0034654,GO:0035148,GO:0035239,GO:0035295,GO:0035567,GO:0042060,GO:0042471,GO:0042472,GO:0042592,GO:0043009,GO:0043010,GO:0043085,GO:0043087,GO:0043170,GO:0043226,GO:0043227,GO:0043229,GO:0043231,GO:0043233,GO:0043547,GO:0043565,GO:0043583,GO:0043588,GO:0044093,GO:0044237,GO:0044238,GO:0044249,GO:0044260,GO:0044271,GO:0044422,GO:0044424,GO:0044428,GO:0044446,GO:0044464,GO:0045893,GO:0045935,GO:0045944,GO:0045995,GO:0046483,GO:0048513,GO:0048518,GO:0048522,GO:0048562,GO:0048568,GO:0048598,GO:0048646,GO:0048729,GO:0048731,GO:0048839,GO:0048856,GO:0048871,GO:0048878,GO:0050789,GO:0050790,GO:0050793,GO:0050794,GO:0050878,GO:0050891,GO:0050896,GO:0051128,GO:0051171,GO:0051173,GO:0051239,GO:0051252,GO:0051254,GO:0051336,GO:0051345,GO:0051493,GO:0051716,GO:0051960,GO:0060071,GO:0060255,GO:0060429,GO:0060562,GO:0060606,GO:0061029,GO:0061436,GO:0065007,GO:0065008,GO:0065009,GO:0070013,GO:0071704,GO:0072175,GO:0080090,GO:0090102,GO:0090103,GO:0090175,GO:0090178,GO:0090179,GO:0090304,GO:0090596,GO:0097159,GO:0097659,GO:0140110,GO:0198738,GO:1901360,GO:1901362,GO:1901363,GO:1901576,GO:1902680,GO:1903506,GO:1903508,GO:1905114,GO:1905276,GO:1905330,GO:2000026,GO:2000027,GO:2000112,GO:2001141
HiC_scaffold_4	AUGUSTUS	intron	15904341	15916704	1.0	+	.	ID=g13236.t1.intron1;Parent=g13236.t1
HiC_scaffold_4	AUGUSTUS	exon	15916705	15916891	.	+	.	ID=g13236.t1.exon2;Parent=g13236.t1
HiC_scaffold_4	AUGUSTUS	CDS	15916705	15916891	1.0	+	1	ID=g13236.t1.CDS2;Parent=g13236.t1
HiC_scaffold_4	AUGUSTUS	intron	15916892	15919910	1.0	+	.	ID=g13236.t1.intron2;Parent=g13236.t1
HiC_scaffold_4	AUGUSTUS	exon	15919911	15919972	.	+	.	ID=g13236.t1.exon3;Parent=g13236.t1
HiC_scaffold_4	AUGUSTUS	CDS	15919911	15919972	1.0	+	0	ID=g13236.t1.CDS3;Parent=g13236.t1
HiC_scaffold_4	AUGUSTUS	intron	15919973	15921354	1.0	+	.	ID=g13236.t1.intron3;Parent=g13236.t1
HiC_scaffold_4	AUGUSTUS	exon	15921355	15921700	.	+	.	ID=g13236.t1.exon4;Parent=g13236.t1
HiC_scaffold_4	AUGUSTUS	CDS	15921355	15921700	1.0	+	1	ID=g13236.t1.CDS4;Parent=g13236.t1
HiC_scaffold_4	AUGUSTUS	intron	15921701	15921956	1.0	+	.	ID=g13236.t1.intron4;Parent=g13236.t1
HiC_scaffold_4	AUGUSTUS	exon	15921957	15922030	.	+	.	ID=g13236.t1.exon5;Parent=g13236.t1
HiC_scaffold_4	AUGUSTUS	CDS	15921957	15922030	1.0	+	0	ID=g13236.t1.CDS5;Parent=g13236.t1
HiC_scaffold_4	AUGUSTUS	intron	15922031	15922488	1.0	+	.	ID=g13236.t1.intron5;Parent=g13236.t1
HiC_scaffold_4	AUGUSTUS	exon	15922489	15922642	.	+	.	ID=g13236.t1.exon6;Parent=g13236.t1
HiC_scaffold_4	AUGUSTUS	CDS	15922489	15922642	1.0	+	1	ID=g13236.t1.CDS6;Parent=g13236.t1
HiC_scaffold_4	AUGUSTUS	intron	15922643	15922852	1.0	+	.	ID=g13236.t1.intron6;Parent=g13236.t1
HiC_scaffold_4	AUGUSTUS	exon	15922853	15922964	.	+	.	ID=g13236.t1.exon7;Parent=g13236.t1
HiC_scaffold_4	AUGUSTUS	CDS	15922853	15922964	1.0	+	0	ID=g13236.t1.CDS7;Parent=g13236.t1
HiC_scaffold_4	AUGUSTUS	intron	15922965	15924393	1.0	+	.	ID=g13236.t1.intron7;Parent=g13236.t1
HiC_scaffold_4	AUGUSTUS	exon	15924394	15924488	.	+	.	ID=g13236.t1.exon8;Parent=g13236.t1
HiC_scaffold_4	AUGUSTUS	CDS	15924394	15924488	1.0	+	2	ID=g13236.t1.CDS8;Parent=g13236.t1
HiC_scaffold_4	AUGUSTUS	intron	15924489	15926636	1.0	+	.	ID=g13236.t1.intron8;Parent=g13236.t1
HiC_scaffold_4	AUGUSTUS	exon	15926637	15926795	.	+	.	ID=g13236.t1.exon9;Parent=g13236.t1
HiC_scaffold_4	AUGUSTUS	CDS	15926637	15926795	1.0	+	0	ID=g13236.t1.CDS9;Parent=g13236.t1
HiC_scaffold_4	AUGUSTUS	intron	15926796	15927359	1.0	+	.	ID=g13236.t1.intron9;Parent=g13236.t1
HiC_scaffold_4	AUGUSTUS	exon	15927360	15927438	.	+	.	ID=g13236.t1.exon10;Parent=g13236.t1
HiC_scaffold_4	AUGUSTUS	CDS	15927360	15927438	1.0	+	0	ID=g13236.t1.CDS10;Parent=g13236.t1
HiC_scaffold_4	AUGUSTUS	intron	15927439	15927560	1.0	+	.	ID=g13236.t1.intron10;Parent=g13236.t1
HiC_scaffold_4	AUGUSTUS	exon	15927561	15927694	.	+	.	ID=g13236.t1.exon11;Parent=g13236.t1
HiC_scaffold_4	AUGUSTUS	CDS	15927561	15927694	1.0	+	2	ID=g13236.t1.CDS11;Parent=g13236.t1
HiC_scaffold_4	AUGUSTUS	intron	15927695	15929135	1.0	+	.	ID=g13236.t1.intron11;Parent=g13236.t1
HiC_scaffold_4	AUGUSTUS	exon	15929136	15929170	.	+	.	ID=g13236.t1.exon12;Parent=g13236.t1
HiC_scaffold_4	AUGUSTUS	CDS	15929136	15929170	1.0	+	0	ID=g13236.t1.CDS12;Parent=g13236.t1
HiC_scaffold_4	AUGUSTUS	intron	15929171	15930308	1.0	+	.	ID=g13236.t1.intron12;Parent=g13236.t1
HiC_scaffold_4	AUGUSTUS	exon	15930309	15930397	.	+	.	ID=g13236.t1.exon13;Parent=g13236.t1
HiC_scaffold_4	AUGUSTUS	CDS	15930309	15930397	1.0	+	1	ID=g13236.t1.CDS13;Parent=g13236.t1
HiC_scaffold_4	AUGUSTUS	intron	15930398	15931527	1.0	+	.	ID=g13236.t1.intron13;Parent=g13236.t1
HiC_scaffold_4	AUGUSTUS	exon	15931528	15931613	.	+	.	ID=g13236.t1.exon14;Parent=g13236.t1
HiC_scaffold_4	AUGUSTUS	CDS	15931528	15931613	1.0	+	2	ID=g13236.t1.CDS14;Parent=g13236.t1
HiC_scaffold_4	AUGUSTUS	intron	15931614	15934066	1.0	+	.	ID=g13236.t1.intron14;Parent=g13236.t1
HiC_scaffold_4	AUGUSTUS	exon	15934067	15934131	.	+	.	ID=g13236.t1.exon15;Parent=g13236.t1
HiC_scaffold_4	AUGUSTUS	CDS	15934067	15934131	1.0	+	0	ID=g13236.t1.CDS15;Parent=g13236.t1
HiC_scaffold_4	AUGUSTUS	intron	15934132	15938111	1.0	+	.	ID=g13236.t1.intron15;Parent=g13236.t1
HiC_scaffold_4	AUGUSTUS	exon	15938112	15938226	.	+	.	ID=g13236.t1.exon16;Parent=g13236.t1
HiC_scaffold_4	AUGUSTUS	CDS	15938112	15938226	1.0	+	1	ID=g13236.t1.CDS16;Parent=g13236.t1
HiC_scaffold_4	AUGUSTUS	stop_codon	15938224	15938226	.	+	0	ID=g13236.t1.stop1;Parent=g13236.t1
HiC_scaffold_4	AUGUSTUS	stop_codon	15944393	15944395	.	-	0	ID=g13237.t1.stop1;Parent=g13237.t1
HiC_scaffold_4	AUGUSTUS	exon	15944393	15944469	.	-	.	ID=g13237.t1.exon1;Parent=g13237.t1
HiC_scaffold_4	AUGUSTUS	CDS	15944393	15944469	1.0	-	2	ID=g13237.t1.CDS1;Parent=g13237.t1
HiC_scaffold_4	AUGUSTUS	gene	15944393	15988622	.	-	.	ID=g13237
HiC_scaffold_4	AUGUSTUS	mRNA	15944393	15988622	.	-	.	ID=g13237.t1;Parent=g13237;em_target=9668.ENSMPUP00000015731;em_score=704.0;em_evalue=2.9e-214;em_tcov=.;em_OGs=28VUP@1|root,2R2KG@2759|Eukaryota,38HV5@33154|Opisthokonta,3BNPZ@33208|Metazoa,3D1JK@33213|Bilateria,4823C@7711|Chordata,48Y1W@7742|Vertebrata,3J2QV@40674|Mammalia,3EQD6@33554|Carnivora;em_COG_cat=S;em_desc=PG-rich repeat containing 1;em_max_annot_lvl=33208|Metazoa;em_Preferred_name=STPG1;em_PFAMs=SHIPPO-rpt;em_GOs=GO:0005575,GO:0005622,GO:0005623,GO:0006810,GO:0006839,GO:0006915,GO:0006996,GO:0007005,GO:0007006,GO:0008150,GO:0008219,GO:0008637,GO:0009987,GO:0010941,GO:0010942,GO:0012501,GO:0016043,GO:0032092,GO:0035794,GO:0042981,GO:0043065,GO:0043067,GO:0043068,GO:0043393,GO:0043496,GO:0044093,GO:0044464,GO:0046902,GO:0048518,GO:0048522,GO:0050789,GO:0050794,GO:0051098,GO:0051099,GO:0051179,GO:0051234,GO:0061024,GO:0065007,GO:0065008,GO:0065009,GO:0071840,GO:0090073,GO:0090559,GO:1902108,GO:1902110,GO:1902686,GO:1905710
HiC_scaffold_4	AUGUSTUS	intron	15944470	15946645	1.0	-	.	ID=g13237.t1.intron1;Parent=g13237.t1
HiC_scaffold_4	AUGUSTUS	exon	15946646	15946836	.	-	.	ID=g13237.t1.exon2;Parent=g13237.t1
HiC_scaffold_4	AUGUSTUS	CDS	15946646	15946836	1.0	-	1	ID=g13237.t1.CDS2;Parent=g13237.t1
HiC_scaffold_4	AUGUSTUS	intron	15946837	15955447	0.85	-	.	ID=g13237.t1.intron2;Parent=g13237.t1
HiC_scaffold_4	AUGUSTUS	exon	15955448	15955613	.	-	.	ID=g13237.t1.exon3;Parent=g13237.t1
HiC_scaffold_4	AUGUSTUS	CDS	15955448	15955613	0.98	-	2	ID=g13237.t1.CDS3;Parent=g13237.t1
HiC_scaffold_4	AUGUSTUS	intron	15955614	15958333	1.0	-	.	ID=g13237.t1.intron3;Parent=g13237.t1
HiC_scaffold_4	AUGUSTUS	exon	15958334	15958559	.	-	.	ID=g13237.t1.exon4;Parent=g13237.t1
HiC_scaffold_4	AUGUSTUS	CDS	15958334	15958559	0.85	-	0	ID=g13237.t1.CDS4;Parent=g13237.t1
HiC_scaffold_4	AUGUSTUS	intron	15958560	15958763	0.46	-	.	ID=g13237.t1.intron4;Parent=g13237.t1
HiC_scaffold_4	AUGUSTUS	exon	15958764	15958864	.	-	.	ID=g13237.t1.exon5;Parent=g13237.t1
HiC_scaffold_4	AUGUSTUS	CDS	15958764	15958864	0.55	-	2	ID=g13237.t1.CDS5;Parent=g13237.t1
HiC_scaffold_4	AUGUSTUS	intron	15958865	15959618	0.55	-	.	ID=g13237.t1.intron5;Parent=g13237.t1
HiC_scaffold_4	AUGUSTUS	exon	15959619	15959727	.	-	.	ID=g13237.t1.exon6;Parent=g13237.t1
HiC_scaffold_4	AUGUSTUS	CDS	15959619	15959727	0.99	-	0	ID=g13237.t1.CDS6;Parent=g13237.t1
HiC_scaffold_4	AUGUSTUS	intron	15959728	15964723	1.0	-	.	ID=g13237.t1.intron6;Parent=g13237.t1
HiC_scaffold_4	AUGUSTUS	exon	15964724	15964894	.	-	.	ID=g13237.t1.exon7;Parent=g13237.t1
HiC_scaffold_4	AUGUSTUS	CDS	15964724	15964894	1.0	-	0	ID=g13237.t1.CDS7;Parent=g13237.t1
HiC_scaffold_4	AUGUSTUS	intron	15964895	15969148	1.0	-	.	ID=g13237.t1.intron7;Parent=g13237.t1
HiC_scaffold_4	AUGUSTUS	exon	15969149	15969250	.	-	.	ID=g13237.t1.exon8;Parent=g13237.t1
HiC_scaffold_4	AUGUSTUS	CDS	15969149	15969250	1.0	-	0	ID=g13237.t1.CDS8;Parent=g13237.t1
HiC_scaffold_4	AUGUSTUS	intron	15969251	15978303	1.0	-	.	ID=g13237.t1.intron8;Parent=g13237.t1
HiC_scaffold_4	AUGUSTUS	exon	15978304	15978422	.	-	.	ID=g13237.t1.exon9;Parent=g13237.t1
HiC_scaffold_4	AUGUSTUS	CDS	15978304	15978422	1.0	-	2	ID=g13237.t1.CDS9;Parent=g13237.t1
HiC_scaffold_4	AUGUSTUS	intron	15978423	15988549	1.0	-	.	ID=g13237.t1.intron9;Parent=g13237.t1
HiC_scaffold_4	AUGUSTUS	exon	15988550	15988622	.	-	.	ID=g13237.t1.exon10;Parent=g13237.t1
HiC_scaffold_4	AUGUSTUS	CDS	15988550	15988622	1.0	-	0	ID=g13237.t1.CDS10;Parent=g13237.t1
HiC_scaffold_4	AUGUSTUS	start_codon	15988620	15988622	.	-	0	ID=g13237.t1.start1;Parent=g13237.t1
HiC_scaffold_4	AUGUSTUS	start_codon	15998760	15998762	.	+	0	ID=g13238.t1.start1;Parent=g13238.t1
HiC_scaffold_4	AUGUSTUS	exon	15998760	15998852	.	+	.	ID=g13238.t1.exon1;Parent=g13238.t1
HiC_scaffold_4	AUGUSTUS	CDS	15998760	15998852	1.0	+	0	ID=g13238.t1.CDS1;Parent=g13238.t1
HiC_scaffold_4	AUGUSTUS	gene	15998760	16046938	.	+	.	ID=g13238
HiC_scaffold_4	AUGUSTUS	mRNA	15998760	16046938	1.0	+	.	ID=g13238.t1;Parent=g13238;em_target=9668.ENSMPUP00000015730;em_score=884.9;em_evalue=2.5e-269;em_tcov=.;em_OGs=KOG2922@1|root,KOG2922@2759|Eukaryota,38GA7@33154|Opisthokonta,3BKSS@33208|Metazoa,3CXZ1@33213|Bilateria,48571@7711|Chordata,495EK@7742|Vertebrata,3J7JT@40674|Mammalia,3ESZJ@33554|Carnivora;em_COG_cat=U;em_desc=NIPA-like domain containing 3;em_max_annot_lvl=33208|Metazoa;em_Preferred_name=NIPAL3;em_PFAMs=Mg_trans_NIPA;em_GOs=GO:0002376,GO:0002377,GO:0002440,GO:0005575,GO:0006810,GO:0006811,GO:0006812,GO:0008150,GO:0015693,GO:0016020,GO:0030001,GO:0051179,GO:0051234,GO:0070838,GO:0072511
HiC_scaffold_4	AUGUSTUS	intron	15998853	16022460	1.0	+	.	ID=g13238.t1.intron1;Parent=g13238.t1
HiC_scaffold_4	AUGUSTUS	exon	16022461	16022529	.	+	.	ID=g13238.t1.exon2;Parent=g13238.t1
HiC_scaffold_4	AUGUSTUS	CDS	16022461	16022529	1.0	+	0	ID=g13238.t1.CDS2;Parent=g13238.t1
HiC_scaffold_4	AUGUSTUS	intron	16022530	16024005	1.0	+	.	ID=g13238.t1.intron2;Parent=g13238.t1
HiC_scaffold_4	AUGUSTUS	exon	16024006	16024177	.	+	.	ID=g13238.t1.exon3;Parent=g13238.t1
HiC_scaffold_4	AUGUSTUS	CDS	16024006	16024177	1.0	+	0	ID=g13238.t1.CDS3;Parent=g13238.t1
HiC_scaffold_4	AUGUSTUS	intron	16024178	16026837	1.0	+	.	ID=g13238.t1.intron3;Parent=g13238.t1
HiC_scaffold_4	AUGUSTUS	exon	16026838	16026897	.	+	.	ID=g13238.t1.exon4;Parent=g13238.t1
HiC_scaffold_4	AUGUSTUS	CDS	16026838	16026897	1.0	+	2	ID=g13238.t1.CDS4;Parent=g13238.t1
HiC_scaffold_4	AUGUSTUS	intron	16026898	16029571	1.0	+	.	ID=g13238.t1.intron4;Parent=g13238.t1
HiC_scaffold_4	AUGUSTUS	exon	16029572	16029717	.	+	.	ID=g13238.t1.exon5;Parent=g13238.t1
HiC_scaffold_4	AUGUSTUS	CDS	16029572	16029717	1.0	+	2	ID=g13238.t1.CDS5;Parent=g13238.t1
HiC_scaffold_4	AUGUSTUS	intron	16029718	16033927	1.0	+	.	ID=g13238.t1.intron5;Parent=g13238.t1
HiC_scaffold_4	AUGUSTUS	exon	16033928	16034024	.	+	.	ID=g13238.t1.exon6;Parent=g13238.t1
HiC_scaffold_4	AUGUSTUS	CDS	16033928	16034024	1.0	+	0	ID=g13238.t1.CDS6;Parent=g13238.t1
HiC_scaffold_4	AUGUSTUS	intron	16034025	16036253	1.0	+	.	ID=g13238.t1.intron6;Parent=g13238.t1
HiC_scaffold_4	AUGUSTUS	exon	16036254	16036389	.	+	.	ID=g13238.t1.exon7;Parent=g13238.t1
HiC_scaffold_4	AUGUSTUS	CDS	16036254	16036389	1.0	+	2	ID=g13238.t1.CDS7;Parent=g13238.t1
HiC_scaffold_4	AUGUSTUS	intron	16036390	16038252	1.0	+	.	ID=g13238.t1.intron7;Parent=g13238.t1
HiC_scaffold_4	AUGUSTUS	exon	16038253	16038341	.	+	.	ID=g13238.t1.exon8;Parent=g13238.t1
HiC_scaffold_4	AUGUSTUS	CDS	16038253	16038341	1.0	+	1	ID=g13238.t1.CDS8;Parent=g13238.t1
HiC_scaffold_4	AUGUSTUS	intron	16038342	16040212	1.0	+	.	ID=g13238.t1.intron8;Parent=g13238.t1
HiC_scaffold_4	AUGUSTUS	exon	16040213	16040276	.	+	.	ID=g13238.t1.exon9;Parent=g13238.t1
HiC_scaffold_4	AUGUSTUS	CDS	16040213	16040276	1.0	+	2	ID=g13238.t1.CDS9;Parent=g13238.t1
HiC_scaffold_4	AUGUSTUS	intron	16040277	16042340	1.0	+	.	ID=g13238.t1.intron9;Parent=g13238.t1
HiC_scaffold_4	AUGUSTUS	exon	16042341	16042435	.	+	.	ID=g13238.t1.exon10;Parent=g13238.t1
HiC_scaffold_4	AUGUSTUS	CDS	16042341	16042435	1.0	+	1	ID=g13238.t1.CDS10;Parent=g13238.t1
HiC_scaffold_4	AUGUSTUS	intron	16042436	16046738	1.0	+	.	ID=g13238.t1.intron10;Parent=g13238.t1
HiC_scaffold_4	AUGUSTUS	exon	16046739	16046938	.	+	.	ID=g13238.t1.exon11;Parent=g13238.t1
HiC_scaffold_4	AUGUSTUS	CDS	16046739	16046938	1.0	+	2	ID=g13238.t1.CDS11;Parent=g13238.t1
HiC_scaffold_4	AUGUSTUS	stop_codon	16046936	16046938	.	+	0	ID=g13238.t1.stop1;Parent=g13238.t1
HiC_scaffold_4	AUGUSTUS	start_codon	16081241	16081243	.	+	0	ID=g13239.t1.start1;Parent=g13239.t1
HiC_scaffold_4	AUGUSTUS	exon	16081241	16081435	.	+	.	ID=g13239.t1.exon1;Parent=g13239.t1
HiC_scaffold_4	AUGUSTUS	CDS	16081241	16081435	1.0	+	0	ID=g13239.t1.CDS1;Parent=g13239.t1
HiC_scaffold_4	AUGUSTUS	gene	16081241	16103198	.	+	.	ID=g13239
HiC_scaffold_4	AUGUSTUS	mRNA	16081241	16103198	1.0	+	.	ID=g13239.t1;Parent=g13239;em_target=9668.ENSMPUP00000015728;em_score=532.4;em_evalue=3.2e-163;em_tcov=.;em_OGs=KOG4019@1|root,KOG4019@2759|Eukaryota,39UDR@33154|Opisthokonta,3BCUE@33208|Metazoa,3E48P@33213|Bilateria,48QXN@7711|Chordata,49MHK@7742|Vertebrata,3JEEI@40674|Mammalia,3EG6G@33554|Carnivora;em_COG_cat=T;em_desc=RCAN family member 3;em_max_annot_lvl=33208|Metazoa;em_Preferred_name=RCAN3;em_KEGG_ko=ko:K17905;em_BRITE=ko00000;em_PFAMs=Calcipressin;em_GOs=GO:0000003,GO:0003674,GO:0003676,GO:0003723,GO:0004857,GO:0004864,GO:0004865,GO:0005488,GO:0005515,GO:0005575,GO:0005622,GO:0005623,GO:0005634,GO:0005737,GO:0007154,GO:0007165,GO:0007610,GO:0007617,GO:0007618,GO:0008092,GO:0008150,GO:0008597,GO:0009266,GO:0009628,GO:0009653,GO:0009892,GO:0009966,GO:0009987,GO:0010563,GO:0010605,GO:0010646,GO:0010921,GO:0010923,GO:0019098,GO:0019208,GO:0019212,GO:0019220,GO:0019222,GO:0019722,GO:0019888,GO:0019899,GO:0019902,GO:0019903,GO:0019932,GO:0019953,GO:0022414,GO:0023051,GO:0023052,GO:0030234,GO:0030346,GO:0031013,GO:0031323,GO:0031324,GO:0031399,GO:0031400,GO:0032268,GO:0032269,GO:0032501,GO:0032502,GO:0032504,GO:0032515,GO:0034606,GO:0034608,GO:0035303,GO:0035304,GO:0035305,GO:0035308,GO:0035556,GO:0040040,GO:0043086,GO:0043226,GO:0043227,GO:0043229,GO:0043231,GO:0043666,GO:0044092,GO:0044424,GO:0044464,GO:0044703,GO:0045936,GO:0048519,GO:0048523,GO:0048583,GO:0048609,GO:0048856,GO:0050789,GO:0050790,GO:0050794,GO:0050848,GO:0050896,GO:0051171,GO:0051172,GO:0051174,GO:0051246,GO:0051248,GO:0051336,GO:0051346,GO:0051704,GO:0051716,GO:0060179,GO:0060255,GO:0065007,GO:0065009,GO:0070884,GO:0080090,GO:0097159,GO:0098772,GO:0106056,GO:1901363,GO:1902531
HiC_scaffold_4	AUGUSTUS	intron	16081436	16100178	1.0	+	.	ID=g13239.t1.intron1;Parent=g13239.t1
HiC_scaffold_4	AUGUSTUS	exon	16100179	16100352	.	+	.	ID=g13239.t1.exon2;Parent=g13239.t1
HiC_scaffold_4	AUGUSTUS	CDS	16100179	16100352	1.0	+	0	ID=g13239.t1.CDS2;Parent=g13239.t1
HiC_scaffold_4	AUGUSTUS	intron	16100353	16101559	1.0	+	.	ID=g13239.t1.intron2;Parent=g13239.t1
HiC_scaffold_4	AUGUSTUS	exon	16101560	16101731	.	+	.	ID=g13239.t1.exon3;Parent=g13239.t1
HiC_scaffold_4	AUGUSTUS	CDS	16101560	16101731	1.0	+	0	ID=g13239.t1.CDS3;Parent=g13239.t1
HiC_scaffold_4	AUGUSTUS	intron	16101732	16103013	1.0	+	.	ID=g13239.t1.intron3;Parent=g13239.t1
HiC_scaffold_4	AUGUSTUS	exon	16103014	16103198	.	+	.	ID=g13239.t1.exon4;Parent=g13239.t1
HiC_scaffold_4	AUGUSTUS	CDS	16103014	16103198	1.0	+	2	ID=g13239.t1.CDS4;Parent=g13239.t1
HiC_scaffold_4	AUGUSTUS	stop_codon	16103196	16103198	.	+	0	ID=g13239.t1.stop1;Parent=g13239.t1
HiC_scaffold_4	AUGUSTUS	start_codon	16188231	16188233	.	+	0	ID=g13240.t1.start1;Parent=g13240.t1
HiC_scaffold_4	AUGUSTUS	start_codon	16188231	16188233	.	+	0	ID=g13240.t2.start1;Parent=g13240.t2
HiC_scaffold_4	AUGUSTUS	start_codon	16188231	16188233	.	+	0	ID=g13240.t3.start1;Parent=g13240.t3
HiC_scaffold_4	AUGUSTUS	start_codon	16188231	16188233	.	+	0	ID=g13240.t4.start1;Parent=g13240.t4
HiC_scaffold_4	gmst	start_codon	16188231	16188233	118.084328	+	0	ID=g13240.t6.start1;Parent=g13240.t6
HiC_scaffold_4	gmst	start_codon	16188231	16188233	118.211254	+	0	ID=g13240.t8.start1;Parent=g13240.t8
HiC_scaffold_4	gmst	start_codon	16188231	16188233	118.578892	+	0	ID=g13240.t9.start1;Parent=g13240.t9
HiC_scaffold_4	gmst	start_codon	16188231	16188233	118.760583	+	0	ID=g13240.t5.start1;Parent=g13240.t5
HiC_scaffold_4	gmst	start_codon	16188231	16188233	120.562136	+	0	ID=g13240.t7.start1;Parent=g13240.t7
HiC_scaffold_4	AUGUSTUS	exon	16188231	16188251	.	+	.	ID=g13240.t1.exon1;Parent=g13240.t1
HiC_scaffold_4	AUGUSTUS	exon	16188231	16188251	.	+	.	ID=g13240.t2.exon1;Parent=g13240.t2
HiC_scaffold_4	AUGUSTUS	exon	16188231	16188251	.	+	.	ID=g13240.t3.exon1;Parent=g13240.t3
HiC_scaffold_4	AUGUSTUS	exon	16188231	16188251	.	+	.	ID=g13240.t4.exon1;Parent=g13240.t4
HiC_scaffold_4	AUGUSTUS	CDS	16188231	16188251	1.0	+	0	ID=g13240.t1.CDS1;Parent=g13240.t1
HiC_scaffold_4	AUGUSTUS	CDS	16188231	16188251	1.0	+	0	ID=g13240.t2.CDS1;Parent=g13240.t2
HiC_scaffold_4	AUGUSTUS	CDS	16188231	16188251	1.0	+	0	ID=g13240.t3.CDS1;Parent=g13240.t3
HiC_scaffold_4	AUGUSTUS	CDS	16188231	16188251	1.0	+	0	ID=g13240.t4.CDS1;Parent=g13240.t4
HiC_scaffold_4	gmst	CDS	16188231	16188251	118.084328	+	0	ID=g13240.t6.CDS1;Parent=g13240.t6
HiC_scaffold_4	gmst	exon	16188231	16188251	118.084328	+	0	ID=g13240.t6.exon1;Parent=g13240.t6
HiC_scaffold_4	gmst	CDS	16188231	16188251	118.211254	+	0	ID=g13240.t8.CDS1;Parent=g13240.t8
HiC_scaffold_4	gmst	exon	16188231	16188251	118.211254	+	0	ID=g13240.t8.exon1;Parent=g13240.t8
HiC_scaffold_4	gmst	CDS	16188231	16188251	118.578892	+	0	ID=g13240.t9.CDS1;Parent=g13240.t9
HiC_scaffold_4	gmst	exon	16188231	16188251	118.578892	+	0	ID=g13240.t9.exon1;Parent=g13240.t9
HiC_scaffold_4	gmst	CDS	16188231	16188251	118.760583	+	0	ID=g13240.t5.CDS1;Parent=g13240.t5
HiC_scaffold_4	gmst	exon	16188231	16188251	118.760583	+	0	ID=g13240.t5.exon1;Parent=g13240.t5
HiC_scaffold_4	gmst	CDS	16188231	16188251	120.562136	+	0	ID=g13240.t7.CDS1;Parent=g13240.t7
HiC_scaffold_4	gmst	exon	16188231	16188251	120.562136	+	0	ID=g13240.t7.exon1;Parent=g13240.t7
HiC_scaffold_4	AUGUSTUS	gene	16188231	16218917	.	+	.	ID=g13240
HiC_scaffold_4	gmst	mRNA	16188231	16218917	.	+	.	ID=g13240.t5;Parent=g13240;em_target=9606.ENSP00000326261;em_score=1724.6;em_evalue=0.0;em_tcov=.;em_OGs=KOG2146@1|root,KOG2146@2759|Eukaryota,38GIU@33154|Opisthokonta,3B9E1@33208|Metazoa,3D0IU@33213|Bilateria,485EP@7711|Chordata,48VC0@7742|Vertebrata,3JE97@40674|Mammalia,35BQ7@314146|Euarchontoglires,4MEXH@9443|Primates,4MWF0@9604|Hominidae;em_COG_cat=A;em_desc=RNA splicing;em_max_annot_lvl=33208|Metazoa;em_Preferred_name=SRRM1;em_KEGG_ko=ko:K13171;em_KEGG_Pathway=ko03013,ko03015,map03013,map03015;em_KEGG_Module=M00430;em_BRITE=ko00000,ko00001,ko00002,ko03019,ko03041;em_PFAMs=PWI;em_GOs=GO:0000003,GO:0000375,GO:0000377,GO:0000381,GO:0000398,GO:0001654,GO:0003006,GO:0005575,GO:0005622,GO:0005623,GO:0005634,GO:0005654,GO:0005681,GO:0005737,GO:0005829,GO:0006139,GO:0006396,GO:0006397,GO:0006403,GO:0006405,GO:0006406,GO:0006611,GO:0006725,GO:0006807,GO:0006810,GO:0006886,GO:0006913,GO:0007275,GO:0007423,GO:0007530,GO:0007548,GO:0008104,GO:0008150,GO:0008152,GO:0008380,GO:0009987,GO:0010467,GO:0010468,GO:0010941,GO:0010942,GO:0015031,GO:0015833,GO:0015931,GO:0016070,GO:0016071,GO:0016363,GO:0016604,GO:0016607,GO:0018993,GO:0019219,GO:0019222,GO:0022414,GO:0031123,GO:0031124,GO:0031323,GO:0031503,GO:0031974,GO:0031981,GO:0032501,GO:0032502,GO:0032991,GO:0033036,GO:0034399,GO:0034613,GO:0034641,GO:0035145,GO:0042752,GO:0042886,GO:0043067,GO:0043068,GO:0043170,GO:0043226,GO:0043227,GO:0043229,GO:0043231,GO:0043233,GO:0043484,GO:0044237,GO:0044238,GO:0044422,GO:0044424,GO:0044428,GO:0044444,GO:0044446,GO:0044451,GO:0044464,GO:0045184,GO:0046483,GO:0046907,GO:0048024,GO:0048513,GO:0048518,GO:0048522,GO:0048608,GO:0048731,GO:0048749,GO:0048806,GO:0048856,GO:0050657,GO:0050658,GO:0050684,GO:0050789,GO:0050794,GO:0051028,GO:0051168,GO:0051169,GO:0051171,GO:0051179,GO:0051234,GO:0051236,GO:0051252,GO:0051641,GO:0051649,GO:0060255,GO:0061458,GO:0065007,GO:0070013,GO:0070727,GO:0071013,GO:0071166,GO:0071426,GO:0071427,GO:0071702,GO:0071704,GO:0071705,GO:0080090,GO:0090304,GO:1901360,GO:1902494,GO:1903311,GO:1990904
HiC_scaffold_4	gmst	mRNA	16188231	16218917	.	+	.	ID=g13240.t6;Parent=g13240;em_target=9606.ENSP00000326261;em_score=1712.8;em_evalue=0.0;em_tcov=.;em_OGs=KOG2146@1|root,KOG2146@2759|Eukaryota,38GIU@33154|Opisthokonta,3B9E1@33208|Metazoa,3D0IU@33213|Bilateria,485EP@7711|Chordata,48VC0@7742|Vertebrata,3JE97@40674|Mammalia,35BQ7@314146|Euarchontoglires,4MEXH@9443|Primates,4MWF0@9604|Hominidae;em_COG_cat=A;em_desc=RNA splicing;em_max_annot_lvl=33208|Metazoa;em_Preferred_name=SRRM1;em_KEGG_ko=ko:K13171;em_KEGG_Pathway=ko03013,ko03015,map03013,map03015;em_KEGG_Module=M00430;em_BRITE=ko00000,ko00001,ko00002,ko03019,ko03041;em_PFAMs=PWI;em_GOs=GO:0000003,GO:0000375,GO:0000377,GO:0000381,GO:0000398,GO:0001654,GO:0003006,GO:0005575,GO:0005622,GO:0005623,GO:0005634,GO:0005654,GO:0005681,GO:0005737,GO:0005829,GO:0006139,GO:0006396,GO:0006397,GO:0006403,GO:0006405,GO:0006406,GO:0006611,GO:0006725,GO:0006807,GO:0006810,GO:0006886,GO:0006913,GO:0007275,GO:0007423,GO:0007530,GO:0007548,GO:0008104,GO:0008150,GO:0008152,GO:0008380,GO:0009987,GO:0010467,GO:0010468,GO:0010941,GO:0010942,GO:0015031,GO:0015833,GO:0015931,GO:0016070,GO:0016071,GO:0016363,GO:0016604,GO:0016607,GO:0018993,GO:0019219,GO:0019222,GO:0022414,GO:0031123,GO:0031124,GO:0031323,GO:0031503,GO:0031974,GO:0031981,GO:0032501,GO:0032502,GO:0032991,GO:0033036,GO:0034399,GO:0034613,GO:0034641,GO:0035145,GO:0042752,GO:0042886,GO:0043067,GO:0043068,GO:0043170,GO:0043226,GO:0043227,GO:0043229,GO:0043231,GO:0043233,GO:0043484,GO:0044237,GO:0044238,GO:0044422,GO:0044424,GO:0044428,GO:0044444,GO:0044446,GO:0044451,GO:0044464,GO:0045184,GO:0046483,GO:0046907,GO:0048024,GO:0048513,GO:0048518,GO:0048522,GO:0048608,GO:0048731,GO:0048749,GO:0048806,GO:0048856,GO:0050657,GO:0050658,GO:0050684,GO:0050789,GO:0050794,GO:0051028,GO:0051168,GO:0051169,GO:0051171,GO:0051179,GO:0051234,GO:0051236,GO:0051252,GO:0051641,GO:0051649,GO:0060255,GO:0061458,GO:0065007,GO:0070013,GO:0070727,GO:0071013,GO:0071166,GO:0071426,GO:0071427,GO:0071702,GO:0071704,GO:0071705,GO:0080090,GO:0090304,GO:1901360,GO:1902494,GO:1903311,GO:1990904
HiC_scaffold_4	gmst	mRNA	16188231	16218917	.	+	.	ID=g13240.t7;Parent=g13240;em_target=9606.ENSP00000326261;em_score=1615.8;em_evalue=0.0;em_tcov=.;em_OGs=KOG2146@1|root,KOG2146@2759|Eukaryota,38GIU@33154|Opisthokonta,3B9E1@33208|Metazoa,3D0IU@33213|Bilateria,485EP@7711|Chordata,48VC0@7742|Vertebrata,3JE97@40674|Mammalia,35BQ7@314146|Euarchontoglires,4MEXH@9443|Primates,4MWF0@9604|Hominidae;em_COG_cat=A;em_desc=RNA splicing;em_max_annot_lvl=33208|Metazoa;em_Preferred_name=SRRM1;em_KEGG_ko=ko:K13171;em_KEGG_Pathway=ko03013,ko03015,map03013,map03015;em_KEGG_Module=M00430;em_BRITE=ko00000,ko00001,ko00002,ko03019,ko03041;em_PFAMs=PWI;em_GOs=GO:0000003,GO:0000375,GO:0000377,GO:0000381,GO:0000398,GO:0001654,GO:0003006,GO:0005575,GO:0005622,GO:0005623,GO:0005634,GO:0005654,GO:0005681,GO:0005737,GO:0005829,GO:0006139,GO:0006396,GO:0006397,GO:0006403,GO:0006405,GO:0006406,GO:0006611,GO:0006725,GO:0006807,GO:0006810,GO:0006886,GO:0006913,GO:0007275,GO:0007423,GO:0007530,GO:0007548,GO:0008104,GO:0008150,GO:0008152,GO:0008380,GO:0009987,GO:0010467,GO:0010468,GO:0010941,GO:0010942,GO:0015031,GO:0015833,GO:0015931,GO:0016070,GO:0016071,GO:0016363,GO:0016604,GO:0016607,GO:0018993,GO:0019219,GO:0019222,GO:0022414,GO:0031123,GO:0031124,GO:0031323,GO:0031503,GO:0031974,GO:0031981,GO:0032501,GO:0032502,GO:0032991,GO:0033036,GO:0034399,GO:0034613,GO:0034641,GO:0035145,GO:0042752,GO:0042886,GO:0043067,GO:0043068,GO:0043170,GO:0043226,GO:0043227,GO:0043229,GO:0043231,GO:0043233,GO:0043484,GO:0044237,GO:0044238,GO:0044422,GO:0044424,GO:0044428,GO:0044444,GO:0044446,GO:0044451,GO:0044464,GO:0045184,GO:0046483,GO:0046907,GO:0048024,GO:0048513,GO:0048518,GO:0048522,GO:0048608,GO:0048731,GO:0048749,GO:0048806,GO:0048856,GO:0050657,GO:0050658,GO:0050684,GO:0050789,GO:0050794,GO:0051028,GO:0051168,GO:0051169,GO:0051171,GO:0051179,GO:0051234,GO:0051236,GO:0051252,GO:0051641,GO:0051649,GO:0060255,GO:0061458,GO:0065007,GO:0070013,GO:0070727,GO:0071013,GO:0071166,GO:0071426,GO:0071427,GO:0071702,GO:0071704,GO:0071705,GO:0080090,GO:0090304,GO:1901360,GO:1902494,GO:1903311,GO:1990904
HiC_scaffold_4	gmst	mRNA	16188231	16218917	.	+	.	ID=g13240.t8;Parent=g13240;em_target=9646.ENSAMEP00000010580;em_score=1647.0;em_evalue=0.0;em_tcov=.;em_OGs=KOG2146@1|root,KOG2146@2759|Eukaryota,38GIU@33154|Opisthokonta,3B9E1@33208|Metazoa,3D0IU@33213|Bilateria,485EP@7711|Chordata,48VC0@7742|Vertebrata,3JE97@40674|Mammalia,3ERZB@33554|Carnivora;em_COG_cat=A;em_desc=Serine arginine repetitive matrix;em_max_annot_lvl=33208|Metazoa;em_Preferred_name=SRRM1;em_KEGG_ko=ko:K13171;em_KEGG_Pathway=ko03013,ko03015,map03013,map03015;em_KEGG_Module=M00430;em_BRITE=ko00000,ko00001,ko00002,ko03019,ko03041;em_PFAMs=PWI;em_GOs=GO:0000003,GO:0000375,GO:0000377,GO:0000381,GO:0000398,GO:0001654,GO:0003006,GO:0005575,GO:0005622,GO:0005623,GO:0005634,GO:0005654,GO:0005681,GO:0005737,GO:0005829,GO:0006139,GO:0006396,GO:0006397,GO:0006403,GO:0006405,GO:0006406,GO:0006611,GO:0006725,GO:0006807,GO:0006810,GO:0006886,GO:0006913,GO:0007275,GO:0007423,GO:0007530,GO:0007548,GO:0008104,GO:0008150,GO:0008152,GO:0008380,GO:0009987,GO:0010467,GO:0010468,GO:0010941,GO:0010942,GO:0015031,GO:0015833,GO:0015931,GO:0016070,GO:0016071,GO:0016363,GO:0016604,GO:0016607,GO:0018993,GO:0019219,GO:0019222,GO:0022414,GO:0031123,GO:0031124,GO:0031323,GO:0031503,GO:0031974,GO:0031981,GO:0032501,GO:0032502,GO:0032991,GO:0033036,GO:0034399,GO:0034613,GO:0034641,GO:0035145,GO:0042752,GO:0042886,GO:0043067,GO:0043068,GO:0043170,GO:0043226,GO:0043227,GO:0043229,GO:0043231,GO:0043233,GO:0043484,GO:0044237,GO:0044238,GO:0044422,GO:0044424,GO:0044428,GO:0044444,GO:0044446,GO:0044451,GO:0044464,GO:0045184,GO:0046483,GO:0046907,GO:0048024,GO:0048513,GO:0048518,GO:0048522,GO:0048608,GO:0048731,GO:0048749,GO:0048806,GO:0048856,GO:0050657,GO:0050658,GO:0050684,GO:0050789,GO:0050794,GO:0051028,GO:0051168,GO:0051169,GO:0051171,GO:0051179,GO:0051234,GO:0051236,GO:0051252,GO:0051641,GO:0051649,GO:0060255,GO:0061458,GO:0065007,GO:0070013,GO:0070727,GO:0071013,GO:0071166,GO:0071426,GO:0071427,GO:0071702,GO:0071704,GO:0071705,GO:0080090,GO:0090304,GO:1901360,GO:1902494,GO:1903311,GO:1990904
HiC_scaffold_4	gmst	mRNA	16188231	16218917	.	+	.	ID=g13240.t9;Parent=g13240;em_target=9606.ENSP00000326261;em_score=1719.7;em_evalue=0.0;em_tcov=.;em_OGs=KOG2146@1|root,KOG2146@2759|Eukaryota,38GIU@33154|Opisthokonta,3B9E1@33208|Metazoa,3D0IU@33213|Bilateria,485EP@7711|Chordata,48VC0@7742|Vertebrata,3JE97@40674|Mammalia,35BQ7@314146|Euarchontoglires,4MEXH@9443|Primates,4MWF0@9604|Hominidae;em_COG_cat=A;em_desc=RNA splicing;em_max_annot_lvl=33208|Metazoa;em_Preferred_name=SRRM1;em_KEGG_ko=ko:K13171;em_KEGG_Pathway=ko03013,ko03015,map03013,map03015;em_KEGG_Module=M00430;em_BRITE=ko00000,ko00001,ko00002,ko03019,ko03041;em_PFAMs=PWI;em_GOs=GO:0000003,GO:0000375,GO:0000377,GO:0000381,GO:0000398,GO:0001654,GO:0003006,GO:0005575,GO:0005622,GO:0005623,GO:0005634,GO:0005654,GO:0005681,GO:0005737,GO:0005829,GO:0006139,GO:0006396,GO:0006397,GO:0006403,GO:0006405,GO:0006406,GO:0006611,GO:0006725,GO:0006807,GO:0006810,GO:0006886,GO:0006913,GO:0007275,GO:0007423,GO:0007530,GO:0007548,GO:0008104,GO:0008150,GO:0008152,GO:0008380,GO:0009987,GO:0010467,GO:0010468,GO:0010941,GO:0010942,GO:0015031,GO:0015833,GO:0015931,GO:0016070,GO:0016071,GO:0016363,GO:0016604,GO:0016607,GO:0018993,GO:0019219,GO:0019222,GO:0022414,GO:0031123,GO:0031124,GO:0031323,GO:0031503,GO:0031974,GO:0031981,GO:0032501,GO:0032502,GO:0032991,GO:0033036,GO:0034399,GO:0034613,GO:0034641,GO:0035145,GO:0042752,GO:0042886,GO:0043067,GO:0043068,GO:0043170,GO:0043226,GO:0043227,GO:0043229,GO:0043231,GO:0043233,GO:0043484,GO:0044237,GO:0044238,GO:0044422,GO:0044424,GO:0044428,GO:0044444,GO:0044446,GO:0044451,GO:0044464,GO:0045184,GO:0046483,GO:0046907,GO:0048024,GO:0048513,GO:0048518,GO:0048522,GO:0048608,GO:0048731,GO:0048749,GO:0048806,GO:0048856,GO:0050657,GO:0050658,GO:0050684,GO:0050789,GO:0050794,GO:0051028,GO:0051168,GO:0051169,GO:0051171,GO:0051179,GO:0051234,GO:0051236,GO:0051252,GO:0051641,GO:0051649,GO:0060255,GO:0061458,GO:0065007,GO:0070013,GO:0070727,GO:0071013,GO:0071166,GO:0071426,GO:0071427,GO:0071702,GO:0071704,GO:0071705,GO:0080090,GO:0090304,GO:1901360,GO:1902494,GO:1903311,GO:1990904
HiC_scaffold_4	AUGUSTUS	mRNA	16188231	16218917	0.84	+	.	ID=g13240.t3;Parent=g13240;em_target=9646.ENSAMEP00000010580;em_score=1767.6;em_evalue=0.0;em_tcov=.;em_OGs=KOG2146@1|root,KOG2146@2759|Eukaryota,38GIU@33154|Opisthokonta,3B9E1@33208|Metazoa,3D0IU@33213|Bilateria,485EP@7711|Chordata,48VC0@7742|Vertebrata,3JE97@40674|Mammalia,3ERZB@33554|Carnivora;em_COG_cat=A;em_desc=Serine arginine repetitive matrix;em_max_annot_lvl=33208|Metazoa;em_Preferred_name=SRRM1;em_KEGG_ko=ko:K13171;em_KEGG_Pathway=ko03013,ko03015,map03013,map03015;em_KEGG_Module=M00430;em_BRITE=ko00000,ko00001,ko00002,ko03019,ko03041;em_PFAMs=PWI;em_GOs=GO:0000003,GO:0000375,GO:0000377,GO:0000381,GO:0000398,GO:0001654,GO:0003006,GO:0005575,GO:0005622,GO:0005623,GO:0005634,GO:0005654,GO:0005681,GO:0005737,GO:0005829,GO:0006139,GO:0006396,GO:0006397,GO:0006403,GO:0006405,GO:0006406,GO:0006611,GO:0006725,GO:0006807,GO:0006810,GO:0006886,GO:0006913,GO:0007275,GO:0007423,GO:0007530,GO:0007548,GO:0008104,GO:0008150,GO:0008152,GO:0008380,GO:0009987,GO:0010467,GO:0010468,GO:0010941,GO:0010942,GO:0015031,GO:0015833,GO:0015931,GO:0016070,GO:0016071,GO:0016363,GO:0016604,GO:0016607,GO:0018993,GO:0019219,GO:0019222,GO:0022414,GO:0031123,GO:0031124,GO:0031323,GO:0031503,GO:0031974,GO:0031981,GO:0032501,GO:0032502,GO:0032991,GO:0033036,GO:0034399,GO:0034613,GO:0034641,GO:0035145,GO:0042752,GO:0042886,GO:0043067,GO:0043068,GO:0043170,GO:0043226,GO:0043227,GO:0043229,GO:0043231,GO:0043233,GO:0043484,GO:0044237,GO:0044238,GO:0044422,GO:0044424,GO:0044428,GO:0044444,GO:0044446,GO:0044451,GO:0044464,GO:0045184,GO:0046483,GO:0046907,GO:0048024,GO:0048513,GO:0048518,GO:0048522,GO:0048608,GO:0048731,GO:0048749,GO:0048806,GO:0048856,GO:0050657,GO:0050658,GO:0050684,GO:0050789,GO:0050794,GO:0051028,GO:0051168,GO:0051169,GO:0051171,GO:0051179,GO:0051234,GO:0051236,GO:0051252,GO:0051641,GO:0051649,GO:0060255,GO:0061458,GO:0065007,GO:0070013,GO:0070727,GO:0071013,GO:0071166,GO:0071426,GO:0071427,GO:0071702,GO:0071704,GO:0071705,GO:0080090,GO:0090304,GO:1901360,GO:1902494,GO:1903311,GO:1990904
HiC_scaffold_4	AUGUSTUS	mRNA	16188231	16218917	0.99	+	.	ID=g13240.t4;Parent=g13240;em_target=9606.ENSP00000326261;em_score=1731.6;em_evalue=0.0;em_tcov=.;em_OGs=KOG2146@1|root,KOG2146@2759|Eukaryota,38GIU@33154|Opisthokonta,3B9E1@33208|Metazoa,3D0IU@33213|Bilateria,485EP@7711|Chordata,48VC0@7742|Vertebrata,3JE97@40674|Mammalia,35BQ7@314146|Euarchontoglires,4MEXH@9443|Primates,4MWF0@9604|Hominidae;em_COG_cat=A;em_desc=RNA splicing;em_max_annot_lvl=33208|Metazoa;em_Preferred_name=SRRM1;em_KEGG_ko=ko:K13171;em_KEGG_Pathway=ko03013,ko03015,map03013,map03015;em_KEGG_Module=M00430;em_BRITE=ko00000,ko00001,ko00002,ko03019,ko03041;em_PFAMs=PWI;em_GOs=GO:0000003,GO:0000375,GO:0000377,GO:0000381,GO:0000398,GO:0001654,GO:0003006,GO:0005575,GO:0005622,GO:0005623,GO:0005634,GO:0005654,GO:0005681,GO:0005737,GO:0005829,GO:0006139,GO:0006396,GO:0006397,GO:0006403,GO:0006405,GO:0006406,GO:0006611,GO:0006725,GO:0006807,GO:0006810,GO:0006886,GO:0006913,GO:0007275,GO:0007423,GO:0007530,GO:0007548,GO:0008104,GO:0008150,GO:0008152,GO:0008380,GO:0009987,GO:0010467,GO:0010468,GO:0010941,GO:0010942,GO:0015031,GO:0015833,GO:0015931,GO:0016070,GO:0016071,GO:0016363,GO:0016604,GO:0016607,GO:0018993,GO:0019219,GO:0019222,GO:0022414,GO:0031123,GO:0031124,GO:0031323,GO:0031503,GO:0031974,GO:0031981,GO:0032501,GO:0032502,GO:0032991,GO:0033036,GO:0034399,GO:0034613,GO:0034641,GO:0035145,GO:0042752,GO:0042886,GO:0043067,GO:0043068,GO:0043170,GO:0043226,GO:0043227,GO:0043229,GO:0043231,GO:0043233,GO:0043484,GO:0044237,GO:0044238,GO:0044422,GO:0044424,GO:0044428,GO:0044444,GO:0044446,GO:0044451,GO:0044464,GO:0045184,GO:0046483,GO:0046907,GO:0048024,GO:0048513,GO:0048518,GO:0048522,GO:0048608,GO:0048731,GO:0048749,GO:0048806,GO:0048856,GO:0050657,GO:0050658,GO:0050684,GO:0050789,GO:0050794,GO:0051028,GO:0051168,GO:0051169,GO:0051171,GO:0051179,GO:0051234,GO:0051236,GO:0051252,GO:0051641,GO:0051649,GO:0060255,GO:0061458,GO:0065007,GO:0070013,GO:0070727,GO:0071013,GO:0071166,GO:0071426,GO:0071427,GO:0071702,GO:0071704,GO:0071705,GO:0080090,GO:0090304,GO:1901360,GO:1902494,GO:1903311,GO:1990904
HiC_scaffold_4	AUGUSTUS	mRNA	16188231	16218917	1.0	+	.	ID=g13240.t1;Parent=g13240;em_target=9646.ENSAMEP00000010580;em_score=1774.5;em_evalue=0.0;em_tcov=.;em_OGs=KOG2146@1|root,KOG2146@2759|Eukaryota,38GIU@33154|Opisthokonta,3B9E1@33208|Metazoa,3D0IU@33213|Bilateria,485EP@7711|Chordata,48VC0@7742|Vertebrata,3JE97@40674|Mammalia,3ERZB@33554|Carnivora;em_COG_cat=A;em_desc=Serine arginine repetitive matrix;em_max_annot_lvl=33208|Metazoa;em_Preferred_name=SRRM1;em_KEGG_ko=ko:K13171;em_KEGG_Pathway=ko03013,ko03015,map03013,map03015;em_KEGG_Module=M00430;em_BRITE=ko00000,ko00001,ko00002,ko03019,ko03041;em_PFAMs=PWI;em_GOs=GO:0000003,GO:0000375,GO:0000377,GO:0000381,GO:0000398,GO:0001654,GO:0003006,GO:0005575,GO:0005622,GO:0005623,GO:0005634,GO:0005654,GO:0005681,GO:0005737,GO:0005829,GO:0006139,GO:0006396,GO:0006397,GO:0006403,GO:0006405,GO:0006406,GO:0006611,GO:0006725,GO:0006807,GO:0006810,GO:0006886,GO:0006913,GO:0007275,GO:0007423,GO:0007530,GO:0007548,GO:0008104,GO:0008150,GO:0008152,GO:0008380,GO:0009987,GO:0010467,GO:0010468,GO:0010941,GO:0010942,GO:0015031,GO:0015833,GO:0015931,GO:0016070,GO:0016071,GO:0016363,GO:0016604,GO:0016607,GO:0018993,GO:0019219,GO:0019222,GO:0022414,GO:0031123,GO:0031124,GO:0031323,GO:0031503,GO:0031974,GO:0031981,GO:0032501,GO:0032502,GO:0032991,GO:0033036,GO:0034399,GO:0034613,GO:0034641,GO:0035145,GO:0042752,GO:0042886,GO:0043067,GO:0043068,GO:0043170,GO:0043226,GO:0043227,GO:0043229,GO:0043231,GO:0043233,GO:0043484,GO:0044237,GO:0044238,GO:0044422,GO:0044424,GO:0044428,GO:0044444,GO:0044446,GO:0044451,GO:0044464,GO:0045184,GO:0046483,GO:0046907,GO:0048024,GO:0048513,GO:0048518,GO:0048522,GO:0048608,GO:0048731,GO:0048749,GO:0048806,GO:0048856,GO:0050657,GO:0050658,GO:0050684,GO:0050789,GO:0050794,GO:0051028,GO:0051168,GO:0051169,GO:0051171,GO:0051179,GO:0051234,GO:0051236,GO:0051252,GO:0051641,GO:0051649,GO:0060255,GO:0061458,GO:0065007,GO:0070013,GO:0070727,GO:0071013,GO:0071166,GO:0071426,GO:0071427,GO:0071702,GO:0071704,GO:0071705,GO:0080090,GO:0090304,GO:1901360,GO:1902494,GO:1903311,GO:1990904
HiC_scaffold_4	AUGUSTUS	mRNA	16188231	16218917	1.0	+	.	ID=g13240.t2;Parent=g13240;em_target=9646.ENSAMEP00000010580;em_score=1762.7;em_evalue=0.0;em_tcov=.;em_OGs=KOG2146@1|root,KOG2146@2759|Eukaryota,38GIU@33154|Opisthokonta,3B9E1@33208|Metazoa,3D0IU@33213|Bilateria,485EP@7711|Chordata,48VC0@7742|Vertebrata,3JE97@40674|Mammalia,3ERZB@33554|Carnivora;em_COG_cat=A;em_desc=Serine arginine repetitive matrix;em_max_annot_lvl=33208|Metazoa;em_Preferred_name=SRRM1;em_KEGG_ko=ko:K13171;em_KEGG_Pathway=ko03013,ko03015,map03013,map03015;em_KEGG_Module=M00430;em_BRITE=ko00000,ko00001,ko00002,ko03019,ko03041;em_PFAMs=PWI;em_GOs=GO:0000003,GO:0000375,GO:0000377,GO:0000381,GO:0000398,GO:0001654,GO:0003006,GO:0005575,GO:0005622,GO:0005623,GO:0005634,GO:0005654,GO:0005681,GO:0005737,GO:0005829,GO:0006139,GO:0006396,GO:0006397,GO:0006403,GO:0006405,GO:0006406,GO:0006611,GO:0006725,GO:0006807,GO:0006810,GO:0006886,GO:0006913,GO:0007275,GO:0007423,GO:0007530,GO:0007548,GO:0008104,GO:0008150,GO:0008152,GO:0008380,GO:0009987,GO:0010467,GO:0010468,GO:0010941,GO:0010942,GO:0015031,GO:0015833,GO:0015931,GO:0016070,GO:0016071,GO:0016363,GO:0016604,GO:0016607,GO:0018993,GO:0019219,GO:0019222,GO:0022414,GO:0031123,GO:0031124,GO:0031323,GO:0031503,GO:0031974,GO:0031981,GO:0032501,GO:0032502,GO:0032991,GO:0033036,GO:0034399,GO:0034613,GO:0034641,GO:0035145,GO:0042752,GO:0042886,GO:0043067,GO:0043068,GO:0043170,GO:0043226,GO:0043227,GO:0043229,GO:0043231,GO:0043233,GO:0043484,GO:0044237,GO:0044238,GO:0044422,GO:0044424,GO:0044428,GO:0044444,GO:0044446,GO:0044451,GO:0044464,GO:0045184,GO:0046483,GO:0046907,GO:0048024,GO:0048513,GO:0048518,GO:0048522,GO:0048608,GO:0048731,GO:0048749,GO:0048806,GO:0048856,GO:0050657,GO:0050658,GO:0050684,GO:0050789,GO:0050794,GO:0051028,GO:0051168,GO:0051169,GO:0051171,GO:0051179,GO:0051234,GO:0051236,GO:0051252,GO:0051641,GO:0051649,GO:0060255,GO:0061458,GO:0065007,GO:0070013,GO:0070727,GO:0071013,GO:0071166,GO:0071426,GO:0071427,GO:0071702,GO:0071704,GO:0071705,GO:0080090,GO:0090304,GO:1901360,GO:1902494,GO:1903311,GO:1990904
HiC_scaffold_4	AUGUSTUS	intron	16188252	16190888	1.0	+	.	ID=g13240.t1.intron1;Parent=g13240.t1
HiC_scaffold_4	AUGUSTUS	intron	16188252	16190888	1.0	+	.	ID=g13240.t2.intron1;Parent=g13240.t2
HiC_scaffold_4	AUGUSTUS	intron	16188252	16190888	1.0	+	.	ID=g13240.t3.intron1;Parent=g13240.t3
HiC_scaffold_4	AUGUSTUS	intron	16188252	16190888	1.0	+	.	ID=g13240.t4.intron1;Parent=g13240.t4
HiC_scaffold_4	gmst	intron	16188252	16190888	118.084328	+	0	ID=g13240.t6.intron1;Parent=g13240.t6
HiC_scaffold_4	gmst	intron	16188252	16190888	118.211254	+	0	ID=g13240.t8.intron1;Parent=g13240.t8
HiC_scaffold_4	gmst	intron	16188252	16190888	118.578892	+	0	ID=g13240.t9.intron1;Parent=g13240.t9
HiC_scaffold_4	gmst	intron	16188252	16190888	118.760583	+	0	ID=g13240.t5.intron1;Parent=g13240.t5
HiC_scaffold_4	gmst	intron	16188252	16190888	120.562136	+	0	ID=g13240.t7.intron1;Parent=g13240.t7
HiC_scaffold_4	AUGUSTUS	exon	16190889	16190978	.	+	.	ID=g13240.t1.exon2;Parent=g13240.t1
HiC_scaffold_4	AUGUSTUS	exon	16190889	16190978	.	+	.	ID=g13240.t2.exon2;Parent=g13240.t2
HiC_scaffold_4	AUGUSTUS	exon	16190889	16190978	.	+	.	ID=g13240.t3.exon2;Parent=g13240.t3
HiC_scaffold_4	AUGUSTUS	exon	16190889	16190978	.	+	.	ID=g13240.t4.exon2;Parent=g13240.t4
HiC_scaffold_4	AUGUSTUS	CDS	16190889	16190978	1.0	+	0	ID=g13240.t1.CDS2;Parent=g13240.t1
HiC_scaffold_4	AUGUSTUS	CDS	16190889	16190978	1.0	+	0	ID=g13240.t2.CDS2;Parent=g13240.t2
HiC_scaffold_4	AUGUSTUS	CDS	16190889	16190978	1.0	+	0	ID=g13240.t3.CDS2;Parent=g13240.t3
HiC_scaffold_4	AUGUSTUS	CDS	16190889	16190978	1.0	+	0	ID=g13240.t4.CDS2;Parent=g13240.t4
HiC_scaffold_4	gmst	CDS	16190889	16190978	118.084328	+	0	ID=g13240.t6.CDS2;Parent=g13240.t6
HiC_scaffold_4	gmst	exon	16190889	16190978	118.084328	+	0	ID=g13240.t6.exon2;Parent=g13240.t6
HiC_scaffold_4	gmst	CDS	16190889	16190978	118.211254	+	0	ID=g13240.t8.CDS2;Parent=g13240.t8
HiC_scaffold_4	gmst	exon	16190889	16190978	118.211254	+	0	ID=g13240.t8.exon2;Parent=g13240.t8
HiC_scaffold_4	gmst	CDS	16190889	16190978	118.578892	+	0	ID=g13240.t9.CDS2;Parent=g13240.t9
HiC_scaffold_4	gmst	exon	16190889	16190978	118.578892	+	0	ID=g13240.t9.exon2;Parent=g13240.t9
HiC_scaffold_4	gmst	CDS	16190889	16190978	118.760583	+	0	ID=g13240.t5.CDS2;Parent=g13240.t5
HiC_scaffold_4	gmst	exon	16190889	16190978	118.760583	+	0	ID=g13240.t5.exon2;Parent=g13240.t5
HiC_scaffold_4	gmst	CDS	16190889	16190978	120.562136	+	0	ID=g13240.t7.CDS2;Parent=g13240.t7
HiC_scaffold_4	gmst	exon	16190889	16190978	120.562136	+	0	ID=g13240.t7.exon2;Parent=g13240.t7
HiC_scaffold_4	AUGUSTUS	intron	16190979	16191238	1.0	+	.	ID=g13240.t1.intron2;Parent=g13240.t1
HiC_scaffold_4	AUGUSTUS	intron	16190979	16191238	1.0	+	.	ID=g13240.t2.intron2;Parent=g13240.t2
HiC_scaffold_4	AUGUSTUS	intron	16190979	16191238	1.0	+	.	ID=g13240.t3.intron2;Parent=g13240.t3
HiC_scaffold_4	AUGUSTUS	intron	16190979	16191238	1.0	+	.	ID=g13240.t4.intron2;Parent=g13240.t4
HiC_scaffold_4	gmst	intron	16190979	16191238	118.084328	+	0	ID=g13240.t6.intron2;Parent=g13240.t6
HiC_scaffold_4	gmst	intron	16190979	16191238	118.211254	+	0	ID=g13240.t8.intron2;Parent=g13240.t8
HiC_scaffold_4	gmst	intron	16190979	16191238	118.578892	+	0	ID=g13240.t9.intron2;Parent=g13240.t9
HiC_scaffold_4	gmst	intron	16190979	16191238	118.760583	+	0	ID=g13240.t5.intron2;Parent=g13240.t5
HiC_scaffold_4	gmst	intron	16190979	16191238	120.562136	+	0	ID=g13240.t7.intron2;Parent=g13240.t7
HiC_scaffold_4	AUGUSTUS	exon	16191239	16191361	.	+	.	ID=g13240.t1.exon3;Parent=g13240.t1
HiC_scaffold_4	AUGUSTUS	exon	16191239	16191361	.	+	.	ID=g13240.t2.exon3;Parent=g13240.t2
HiC_scaffold_4	AUGUSTUS	exon	16191239	16191361	.	+	.	ID=g13240.t3.exon3;Parent=g13240.t3
HiC_scaffold_4	AUGUSTUS	exon	16191239	16191361	.	+	.	ID=g13240.t4.exon3;Parent=g13240.t4
HiC_scaffold_4	AUGUSTUS	CDS	16191239	16191361	1.0	+	0	ID=g13240.t1.CDS3;Parent=g13240.t1
HiC_scaffold_4	AUGUSTUS	CDS	16191239	16191361	1.0	+	0	ID=g13240.t2.CDS3;Parent=g13240.t2
HiC_scaffold_4	AUGUSTUS	CDS	16191239	16191361	1.0	+	0	ID=g13240.t3.CDS3;Parent=g13240.t3
HiC_scaffold_4	AUGUSTUS	CDS	16191239	16191361	1.0	+	0	ID=g13240.t4.CDS3;Parent=g13240.t4
HiC_scaffold_4	gmst	CDS	16191239	16191361	118.084328	+	0	ID=g13240.t6.CDS3;Parent=g13240.t6
HiC_scaffold_4	gmst	exon	16191239	16191361	118.084328	+	0	ID=g13240.t6.exon3;Parent=g13240.t6
HiC_scaffold_4	gmst	CDS	16191239	16191361	118.211254	+	0	ID=g13240.t8.CDS3;Parent=g13240.t8
HiC_scaffold_4	gmst	exon	16191239	16191361	118.211254	+	0	ID=g13240.t8.exon3;Parent=g13240.t8
HiC_scaffold_4	gmst	CDS	16191239	16191361	118.578892	+	0	ID=g13240.t9.CDS3;Parent=g13240.t9
HiC_scaffold_4	gmst	exon	16191239	16191361	118.578892	+	0	ID=g13240.t9.exon3;Parent=g13240.t9
HiC_scaffold_4	gmst	CDS	16191239	16191361	118.760583	+	0	ID=g13240.t5.CDS3;Parent=g13240.t5
HiC_scaffold_4	gmst	exon	16191239	16191361	118.760583	+	0	ID=g13240.t5.exon3;Parent=g13240.t5
HiC_scaffold_4	gmst	CDS	16191239	16191361	120.562136	+	0	ID=g13240.t7.CDS3;Parent=g13240.t7
HiC_scaffold_4	gmst	exon	16191239	16191361	120.562136	+	0	ID=g13240.t7.exon3;Parent=g13240.t7
HiC_scaffold_4	AUGUSTUS	intron	16191362	16193472	1.0	+	.	ID=g13240.t1.intron3;Parent=g13240.t1
HiC_scaffold_4	AUGUSTUS	intron	16191362	16193472	1.0	+	.	ID=g13240.t2.intron3;Parent=g13240.t2
HiC_scaffold_4	AUGUSTUS	intron	16191362	16193472	1.0	+	.	ID=g13240.t3.intron3;Parent=g13240.t3
HiC_scaffold_4	AUGUSTUS	intron	16191362	16193472	1.0	+	.	ID=g13240.t4.intron3;Parent=g13240.t4
HiC_scaffold_4	gmst	intron	16191362	16193472	118.084328	+	0	ID=g13240.t6.intron3;Parent=g13240.t6
HiC_scaffold_4	gmst	intron	16191362	16193472	118.211254	+	0	ID=g13240.t8.intron3;Parent=g13240.t8
HiC_scaffold_4	gmst	intron	16191362	16193472	118.578892	+	0	ID=g13240.t9.intron3;Parent=g13240.t9
HiC_scaffold_4	gmst	intron	16191362	16193472	118.760583	+	0	ID=g13240.t5.intron3;Parent=g13240.t5
HiC_scaffold_4	gmst	intron	16191362	16193472	120.562136	+	0	ID=g13240.t7.intron3;Parent=g13240.t7
HiC_scaffold_4	AUGUSTUS	exon	16193473	16193643	.	+	.	ID=g13240.t1.exon4;Parent=g13240.t1
HiC_scaffold_4	AUGUSTUS	exon	16193473	16193643	.	+	.	ID=g13240.t2.exon4;Parent=g13240.t2
HiC_scaffold_4	AUGUSTUS	exon	16193473	16193643	.	+	.	ID=g13240.t3.exon4;Parent=g13240.t3
HiC_scaffold_4	AUGUSTUS	exon	16193473	16193643	.	+	.	ID=g13240.t4.exon4;Parent=g13240.t4
HiC_scaffold_4	AUGUSTUS	CDS	16193473	16193643	1.0	+	0	ID=g13240.t1.CDS4;Parent=g13240.t1
HiC_scaffold_4	AUGUSTUS	CDS	16193473	16193643	1.0	+	0	ID=g13240.t2.CDS4;Parent=g13240.t2
HiC_scaffold_4	AUGUSTUS	CDS	16193473	16193643	1.0	+	0	ID=g13240.t3.CDS4;Parent=g13240.t3
HiC_scaffold_4	AUGUSTUS	CDS	16193473	16193643	1.0	+	0	ID=g13240.t4.CDS4;Parent=g13240.t4
HiC_scaffold_4	gmst	CDS	16193473	16193643	118.084328	+	0	ID=g13240.t6.CDS4;Parent=g13240.t6
HiC_scaffold_4	gmst	exon	16193473	16193643	118.084328	+	0	ID=g13240.t6.exon4;Parent=g13240.t6
HiC_scaffold_4	gmst	CDS	16193473	16193643	118.211254	+	0	ID=g13240.t8.CDS4;Parent=g13240.t8
HiC_scaffold_4	gmst	exon	16193473	16193643	118.211254	+	0	ID=g13240.t8.exon4;Parent=g13240.t8
HiC_scaffold_4	gmst	CDS	16193473	16193643	118.578892	+	0	ID=g13240.t9.CDS4;Parent=g13240.t9
HiC_scaffold_4	gmst	exon	16193473	16193643	118.578892	+	0	ID=g13240.t9.exon4;Parent=g13240.t9
HiC_scaffold_4	gmst	CDS	16193473	16193643	118.760583	+	0	ID=g13240.t5.CDS4;Parent=g13240.t5
HiC_scaffold_4	gmst	exon	16193473	16193643	118.760583	+	0	ID=g13240.t5.exon4;Parent=g13240.t5
HiC_scaffold_4	gmst	CDS	16193473	16193643	120.562136	+	0	ID=g13240.t7.CDS4;Parent=g13240.t7
HiC_scaffold_4	gmst	exon	16193473	16193643	120.562136	+	0	ID=g13240.t7.exon4;Parent=g13240.t7
HiC_scaffold_4	AUGUSTUS	intron	16193644	16194759	1.0	+	.	ID=g13240.t1.intron4;Parent=g13240.t1
HiC_scaffold_4	AUGUSTUS	intron	16193644	16194759	1.0	+	.	ID=g13240.t2.intron4;Parent=g13240.t2
HiC_scaffold_4	AUGUSTUS	intron	16193644	16194759	1.0	+	.	ID=g13240.t3.intron4;Parent=g13240.t3
HiC_scaffold_4	AUGUSTUS	intron	16193644	16194759	1.0	+	.	ID=g13240.t4.intron4;Parent=g13240.t4
HiC_scaffold_4	gmst	intron	16193644	16194759	118.084328	+	0	ID=g13240.t6.intron4;Parent=g13240.t6
HiC_scaffold_4	gmst	intron	16193644	16194759	118.211254	+	0	ID=g13240.t8.intron4;Parent=g13240.t8
HiC_scaffold_4	gmst	intron	16193644	16194759	118.578892	+	0	ID=g13240.t9.intron4;Parent=g13240.t9
HiC_scaffold_4	gmst	intron	16193644	16194759	118.760583	+	0	ID=g13240.t5.intron4;Parent=g13240.t5
HiC_scaffold_4	gmst	intron	16193644	16194759	120.562136	+	0	ID=g13240.t7.intron4;Parent=g13240.t7
HiC_scaffold_4	AUGUSTUS	exon	16194760	16194875	.	+	.	ID=g13240.t1.exon5;Parent=g13240.t1
HiC_scaffold_4	AUGUSTUS	exon	16194760	16194875	.	+	.	ID=g13240.t2.exon5;Parent=g13240.t2
HiC_scaffold_4	AUGUSTUS	exon	16194760	16194875	.	+	.	ID=g13240.t3.exon5;Parent=g13240.t3
HiC_scaffold_4	AUGUSTUS	exon	16194760	16194875	.	+	.	ID=g13240.t4.exon5;Parent=g13240.t4
HiC_scaffold_4	AUGUSTUS	CDS	16194760	16194875	1.0	+	0	ID=g13240.t1.CDS5;Parent=g13240.t1
HiC_scaffold_4	AUGUSTUS	CDS	16194760	16194875	1.0	+	0	ID=g13240.t2.CDS5;Parent=g13240.t2
HiC_scaffold_4	AUGUSTUS	CDS	16194760	16194875	1.0	+	0	ID=g13240.t3.CDS5;Parent=g13240.t3
HiC_scaffold_4	AUGUSTUS	CDS	16194760	16194875	1.0	+	0	ID=g13240.t4.CDS5;Parent=g13240.t4
HiC_scaffold_4	gmst	CDS	16194760	16194875	118.084328	+	0	ID=g13240.t6.CDS5;Parent=g13240.t6
HiC_scaffold_4	gmst	exon	16194760	16194875	118.084328	+	0	ID=g13240.t6.exon5;Parent=g13240.t6
HiC_scaffold_4	gmst	CDS	16194760	16194875	118.211254	+	0	ID=g13240.t8.CDS5;Parent=g13240.t8
HiC_scaffold_4	gmst	exon	16194760	16194875	118.211254	+	0	ID=g13240.t8.exon5;Parent=g13240.t8
HiC_scaffold_4	gmst	CDS	16194760	16194875	118.578892	+	0	ID=g13240.t9.CDS5;Parent=g13240.t9
HiC_scaffold_4	gmst	exon	16194760	16194875	118.578892	+	0	ID=g13240.t9.exon5;Parent=g13240.t9
HiC_scaffold_4	gmst	CDS	16194760	16194875	118.760583	+	0	ID=g13240.t5.CDS5;Parent=g13240.t5
HiC_scaffold_4	gmst	exon	16194760	16194875	118.760583	+	0	ID=g13240.t5.exon5;Parent=g13240.t5
HiC_scaffold_4	gmst	CDS	16194760	16194875	120.562136	+	0	ID=g13240.t7.CDS5;Parent=g13240.t7
HiC_scaffold_4	gmst	exon	16194760	16194875	120.562136	+	0	ID=g13240.t7.exon5;Parent=g13240.t7
HiC_scaffold_4	AUGUSTUS	intron	16194876	16196169	1.0	+	.	ID=g13240.t1.intron5;Parent=g13240.t1
HiC_scaffold_4	AUGUSTUS	intron	16194876	16196169	1.0	+	.	ID=g13240.t2.intron5;Parent=g13240.t2
HiC_scaffold_4	AUGUSTUS	intron	16194876	16196169	1.0	+	.	ID=g13240.t3.intron5;Parent=g13240.t3
HiC_scaffold_4	AUGUSTUS	intron	16194876	16196169	1.0	+	.	ID=g13240.t4.intron5;Parent=g13240.t4
HiC_scaffold_4	gmst	intron	16194876	16196169	118.084328	+	0	ID=g13240.t6.intron5;Parent=g13240.t6
HiC_scaffold_4	gmst	intron	16194876	16196169	118.578892	+	0	ID=g13240.t9.intron5;Parent=g13240.t9
HiC_scaffold_4	gmst	intron	16194876	16196169	118.760583	+	0	ID=g13240.t5.intron5;Parent=g13240.t5
HiC_scaffold_4	gmst	intron	16194876	16196259	118.211254	+	0	ID=g13240.t8.intron5;Parent=g13240.t8
HiC_scaffold_4	gmst	intron	16194876	16196259	120.562136	+	0	ID=g13240.t7.intron5;Parent=g13240.t7
HiC_scaffold_4	AUGUSTUS	exon	16196170	16196373	.	+	.	ID=g13240.t1.exon6;Parent=g13240.t1
HiC_scaffold_4	AUGUSTUS	exon	16196170	16196373	.	+	.	ID=g13240.t2.exon6;Parent=g13240.t2
HiC_scaffold_4	AUGUSTUS	exon	16196170	16196373	.	+	.	ID=g13240.t3.exon6;Parent=g13240.t3
HiC_scaffold_4	AUGUSTUS	exon	16196170	16196373	.	+	.	ID=g13240.t4.exon6;Parent=g13240.t4
HiC_scaffold_4	AUGUSTUS	CDS	16196170	16196373	1.0	+	1	ID=g13240.t1.CDS6;Parent=g13240.t1
HiC_scaffold_4	AUGUSTUS	CDS	16196170	16196373	1.0	+	1	ID=g13240.t2.CDS6;Parent=g13240.t2
HiC_scaffold_4	AUGUSTUS	CDS	16196170	16196373	1.0	+	1	ID=g13240.t3.CDS6;Parent=g13240.t3
HiC_scaffold_4	AUGUSTUS	CDS	16196170	16196373	1.0	+	1	ID=g13240.t4.CDS6;Parent=g13240.t4
HiC_scaffold_4	gmst	CDS	16196170	16196373	118.084328	+	1	ID=g13240.t6.CDS6;Parent=g13240.t6
HiC_scaffold_4	gmst	exon	16196170	16196373	118.084328	+	1	ID=g13240.t6.exon6;Parent=g13240.t6
HiC_scaffold_4	gmst	CDS	16196170	16196373	118.578892	+	1	ID=g13240.t9.CDS6;Parent=g13240.t9
HiC_scaffold_4	gmst	exon	16196170	16196373	118.578892	+	1	ID=g13240.t9.exon6;Parent=g13240.t9
HiC_scaffold_4	gmst	CDS	16196170	16196373	118.760583	+	1	ID=g13240.t5.CDS6;Parent=g13240.t5
HiC_scaffold_4	gmst	exon	16196170	16196373	118.760583	+	1	ID=g13240.t5.exon6;Parent=g13240.t5
HiC_scaffold_4	gmst	CDS	16196260	16196373	118.211254	+	1	ID=g13240.t8.CDS6;Parent=g13240.t8
HiC_scaffold_4	gmst	exon	16196260	16196373	118.211254	+	1	ID=g13240.t8.exon6;Parent=g13240.t8
HiC_scaffold_4	gmst	CDS	16196260	16196373	120.562136	+	1	ID=g13240.t7.CDS6;Parent=g13240.t7
HiC_scaffold_4	gmst	exon	16196260	16196373	120.562136	+	1	ID=g13240.t7.exon6;Parent=g13240.t7
HiC_scaffold_4	AUGUSTUS	intron	16196374	16196848	1.0	+	.	ID=g13240.t1.intron6;Parent=g13240.t1
HiC_scaffold_4	AUGUSTUS	intron	16196374	16196848	1.0	+	.	ID=g13240.t2.intron6;Parent=g13240.t2
HiC_scaffold_4	AUGUSTUS	intron	16196374	16196848	1.0	+	.	ID=g13240.t3.intron6;Parent=g13240.t3
HiC_scaffold_4	AUGUSTUS	intron	16196374	16196848	1.0	+	.	ID=g13240.t4.intron6;Parent=g13240.t4
HiC_scaffold_4	gmst	intron	16196374	16196848	118.084328	+	0	ID=g13240.t6.intron6;Parent=g13240.t6
HiC_scaffold_4	gmst	intron	16196374	16196848	118.211254	+	0	ID=g13240.t8.intron6;Parent=g13240.t8
HiC_scaffold_4	gmst	intron	16196374	16196848	118.578892	+	0	ID=g13240.t9.intron6;Parent=g13240.t9
HiC_scaffold_4	gmst	intron	16196374	16196848	118.760583	+	0	ID=g13240.t5.intron6;Parent=g13240.t5
HiC_scaffold_4	gmst	intron	16196374	16196848	120.562136	+	0	ID=g13240.t7.intron6;Parent=g13240.t7
HiC_scaffold_4	AUGUSTUS	exon	16196849	16197043	.	+	.	ID=g13240.t1.exon7;Parent=g13240.t1
HiC_scaffold_4	AUGUSTUS	exon	16196849	16197043	.	+	.	ID=g13240.t2.exon7;Parent=g13240.t2
HiC_scaffold_4	AUGUSTUS	exon	16196849	16197043	.	+	.	ID=g13240.t3.exon7;Parent=g13240.t3
HiC_scaffold_4	AUGUSTUS	exon	16196849	16197043	.	+	.	ID=g13240.t4.exon7;Parent=g13240.t4
HiC_scaffold_4	AUGUSTUS	CDS	16196849	16197043	1.0	+	1	ID=g13240.t1.CDS7;Parent=g13240.t1
HiC_scaffold_4	AUGUSTUS	CDS	16196849	16197043	1.0	+	1	ID=g13240.t2.CDS7;Parent=g13240.t2
HiC_scaffold_4	AUGUSTUS	CDS	16196849	16197043	1.0	+	1	ID=g13240.t3.CDS7;Parent=g13240.t3
HiC_scaffold_4	AUGUSTUS	CDS	16196849	16197043	1.0	+	1	ID=g13240.t4.CDS7;Parent=g13240.t4
HiC_scaffold_4	gmst	CDS	16196849	16197043	118.084328	+	1	ID=g13240.t6.CDS7;Parent=g13240.t6
HiC_scaffold_4	gmst	exon	16196849	16197043	118.084328	+	1	ID=g13240.t6.exon7;Parent=g13240.t6
HiC_scaffold_4	gmst	CDS	16196849	16197043	118.211254	+	1	ID=g13240.t8.CDS7;Parent=g13240.t8
HiC_scaffold_4	gmst	exon	16196849	16197043	118.211254	+	1	ID=g13240.t8.exon7;Parent=g13240.t8
HiC_scaffold_4	gmst	CDS	16196849	16197043	118.578892	+	1	ID=g13240.t9.CDS7;Parent=g13240.t9
HiC_scaffold_4	gmst	exon	16196849	16197043	118.578892	+	1	ID=g13240.t9.exon7;Parent=g13240.t9
HiC_scaffold_4	gmst	CDS	16196849	16197043	118.760583	+	1	ID=g13240.t5.CDS7;Parent=g13240.t5
HiC_scaffold_4	gmst	exon	16196849	16197043	118.760583	+	1	ID=g13240.t5.exon7;Parent=g13240.t5
HiC_scaffold_4	gmst	CDS	16196849	16197043	120.562136	+	1	ID=g13240.t7.CDS7;Parent=g13240.t7
HiC_scaffold_4	gmst	exon	16196849	16197043	120.562136	+	1	ID=g13240.t7.exon7;Parent=g13240.t7
HiC_scaffold_4	AUGUSTUS	intron	16197044	16197333	1.0	+	.	ID=g13240.t1.intron7;Parent=g13240.t1
HiC_scaffold_4	AUGUSTUS	intron	16197044	16197333	1.0	+	.	ID=g13240.t2.intron7;Parent=g13240.t2
HiC_scaffold_4	AUGUSTUS	intron	16197044	16197333	1.0	+	.	ID=g13240.t3.intron7;Parent=g13240.t3
HiC_scaffold_4	AUGUSTUS	intron	16197044	16197333	1.0	+	.	ID=g13240.t4.intron7;Parent=g13240.t4
HiC_scaffold_4	gmst	intron	16197044	16197333	118.084328	+	0	ID=g13240.t6.intron7;Parent=g13240.t6
HiC_scaffold_4	gmst	intron	16197044	16197333	118.211254	+	0	ID=g13240.t8.intron7;Parent=g13240.t8
HiC_scaffold_4	gmst	intron	16197044	16197333	118.578892	+	0	ID=g13240.t9.intron7;Parent=g13240.t9
HiC_scaffold_4	gmst	intron	16197044	16197333	118.760583	+	0	ID=g13240.t5.intron7;Parent=g13240.t5
HiC_scaffold_4	gmst	intron	16197044	16197333	120.562136	+	0	ID=g13240.t7.intron7;Parent=g13240.t7
HiC_scaffold_4	AUGUSTUS	exon	16197334	16197453	.	+	.	ID=g13240.t1.exon8;Parent=g13240.t1
HiC_scaffold_4	AUGUSTUS	exon	16197334	16197453	.	+	.	ID=g13240.t2.exon8;Parent=g13240.t2
HiC_scaffold_4	AUGUSTUS	exon	16197334	16197453	.	+	.	ID=g13240.t3.exon8;Parent=g13240.t3
HiC_scaffold_4	AUGUSTUS	exon	16197334	16197453	.	+	.	ID=g13240.t4.exon8;Parent=g13240.t4
HiC_scaffold_4	AUGUSTUS	CDS	16197334	16197453	1.0	+	1	ID=g13240.t1.CDS8;Parent=g13240.t1
HiC_scaffold_4	AUGUSTUS	CDS	16197334	16197453	1.0	+	1	ID=g13240.t2.CDS8;Parent=g13240.t2
HiC_scaffold_4	AUGUSTUS	CDS	16197334	16197453	1.0	+	1	ID=g13240.t3.CDS8;Parent=g13240.t3
HiC_scaffold_4	AUGUSTUS	CDS	16197334	16197453	1.0	+	1	ID=g13240.t4.CDS8;Parent=g13240.t4
HiC_scaffold_4	gmst	CDS	16197334	16197453	118.084328	+	1	ID=g13240.t6.CDS8;Parent=g13240.t6
HiC_scaffold_4	gmst	exon	16197334	16197453	118.084328	+	1	ID=g13240.t6.exon8;Parent=g13240.t6
HiC_scaffold_4	gmst	CDS	16197334	16197453	118.211254	+	1	ID=g13240.t8.CDS8;Parent=g13240.t8
HiC_scaffold_4	gmst	exon	16197334	16197453	118.211254	+	1	ID=g13240.t8.exon8;Parent=g13240.t8
HiC_scaffold_4	gmst	CDS	16197334	16197453	118.578892	+	1	ID=g13240.t9.CDS8;Parent=g13240.t9
HiC_scaffold_4	gmst	exon	16197334	16197453	118.578892	+	1	ID=g13240.t9.exon8;Parent=g13240.t9
HiC_scaffold_4	gmst	CDS	16197334	16197453	118.760583	+	1	ID=g13240.t5.CDS8;Parent=g13240.t5
HiC_scaffold_4	gmst	exon	16197334	16197453	118.760583	+	1	ID=g13240.t5.exon8;Parent=g13240.t5
HiC_scaffold_4	gmst	CDS	16197334	16197453	120.562136	+	1	ID=g13240.t7.CDS8;Parent=g13240.t7
HiC_scaffold_4	gmst	exon	16197334	16197453	120.562136	+	1	ID=g13240.t7.exon8;Parent=g13240.t7
HiC_scaffold_4	AUGUSTUS	intron	16197454	16199245	1.0	+	.	ID=g13240.t1.intron8;Parent=g13240.t1
HiC_scaffold_4	AUGUSTUS	intron	16197454	16199245	1.0	+	.	ID=g13240.t2.intron8;Parent=g13240.t2
HiC_scaffold_4	AUGUSTUS	intron	16197454	16199245	1.0	+	.	ID=g13240.t3.intron8;Parent=g13240.t3
HiC_scaffold_4	AUGUSTUS	intron	16197454	16199245	1.0	+	.	ID=g13240.t4.intron8;Parent=g13240.t4
HiC_scaffold_4	gmst	intron	16197454	16199245	118.084328	+	0	ID=g13240.t6.intron8;Parent=g13240.t6
HiC_scaffold_4	gmst	intron	16197454	16199245	118.211254	+	0	ID=g13240.t8.intron8;Parent=g13240.t8
HiC_scaffold_4	gmst	intron	16197454	16199245	118.578892	+	0	ID=g13240.t9.intron8;Parent=g13240.t9
HiC_scaffold_4	gmst	intron	16197454	16199245	118.760583	+	0	ID=g13240.t5.intron8;Parent=g13240.t5
HiC_scaffold_4	gmst	intron	16197454	16199245	120.562136	+	0	ID=g13240.t7.intron8;Parent=g13240.t7
HiC_scaffold_4	AUGUSTUS	exon	16199246	16199514	.	+	.	ID=g13240.t2.exon9;Parent=g13240.t2
HiC_scaffold_4	AUGUSTUS	CDS	16199246	16199514	1.0	+	1	ID=g13240.t2.CDS9;Parent=g13240.t2
HiC_scaffold_4	gmst	CDS	16199246	16199514	118.084328	+	1	ID=g13240.t6.CDS9;Parent=g13240.t6
HiC_scaffold_4	gmst	exon	16199246	16199514	118.084328	+	1	ID=g13240.t6.exon9;Parent=g13240.t6
HiC_scaffold_4	gmst	CDS	16199246	16199514	118.211254	+	1	ID=g13240.t8.CDS9;Parent=g13240.t8
HiC_scaffold_4	gmst	exon	16199246	16199514	118.211254	+	1	ID=g13240.t8.exon9;Parent=g13240.t8
HiC_scaffold_4	gmst	CDS	16199246	16199514	118.578892	+	1	ID=g13240.t9.CDS9;Parent=g13240.t9
HiC_scaffold_4	gmst	exon	16199246	16199514	118.578892	+	1	ID=g13240.t9.exon9;Parent=g13240.t9
HiC_scaffold_4	AUGUSTUS	exon	16199246	16199520	.	+	.	ID=g13240.t1.exon9;Parent=g13240.t1
HiC_scaffold_4	AUGUSTUS	exon	16199246	16199520	.	+	.	ID=g13240.t3.exon9;Parent=g13240.t3
HiC_scaffold_4	AUGUSTUS	exon	16199246	16199520	.	+	.	ID=g13240.t4.exon9;Parent=g13240.t4
HiC_scaffold_4	AUGUSTUS	CDS	16199246	16199520	0.99	+	1	ID=g13240.t3.CDS9;Parent=g13240.t3
HiC_scaffold_4	AUGUSTUS	CDS	16199246	16199520	0.99	+	1	ID=g13240.t4.CDS9;Parent=g13240.t4
HiC_scaffold_4	AUGUSTUS	CDS	16199246	16199520	1.0	+	1	ID=g13240.t1.CDS9;Parent=g13240.t1
HiC_scaffold_4	gmst	CDS	16199246	16199520	118.760583	+	1	ID=g13240.t5.CDS9;Parent=g13240.t5
HiC_scaffold_4	gmst	exon	16199246	16199520	118.760583	+	1	ID=g13240.t5.exon9;Parent=g13240.t5
HiC_scaffold_4	gmst	CDS	16199246	16199520	120.562136	+	1	ID=g13240.t7.CDS9;Parent=g13240.t7
HiC_scaffold_4	gmst	exon	16199246	16199520	120.562136	+	1	ID=g13240.t7.exon9;Parent=g13240.t7
HiC_scaffold_4	AUGUSTUS	intron	16199515	16204549	1.0	+	.	ID=g13240.t2.intron9;Parent=g13240.t2
HiC_scaffold_4	gmst	intron	16199515	16204549	118.084328	+	0	ID=g13240.t6.intron9;Parent=g13240.t6
HiC_scaffold_4	gmst	intron	16199515	16204549	118.211254	+	0	ID=g13240.t8.intron9;Parent=g13240.t8
HiC_scaffold_4	gmst	intron	16199515	16204549	118.578892	+	0	ID=g13240.t9.intron9;Parent=g13240.t9
HiC_scaffold_4	AUGUSTUS	intron	16199521	16204549	1.0	+	.	ID=g13240.t1.intron9;Parent=g13240.t1
HiC_scaffold_4	AUGUSTUS	intron	16199521	16204549	1.0	+	.	ID=g13240.t3.intron9;Parent=g13240.t3
HiC_scaffold_4	AUGUSTUS	intron	16199521	16204549	1.0	+	.	ID=g13240.t4.intron9;Parent=g13240.t4
HiC_scaffold_4	gmst	intron	16199521	16204549	118.760583	+	0	ID=g13240.t5.intron9;Parent=g13240.t5
HiC_scaffold_4	gmst	intron	16199521	16204549	120.562136	+	0	ID=g13240.t7.intron9;Parent=g13240.t7
HiC_scaffold_4	AUGUSTUS	exon	16204550	16204630	.	+	.	ID=g13240.t1.exon10;Parent=g13240.t1
HiC_scaffold_4	AUGUSTUS	exon	16204550	16204630	.	+	.	ID=g13240.t2.exon10;Parent=g13240.t2
HiC_scaffold_4	AUGUSTUS	exon	16204550	16204630	.	+	.	ID=g13240.t3.exon10;Parent=g13240.t3
HiC_scaffold_4	AUGUSTUS	exon	16204550	16204630	.	+	.	ID=g13240.t4.exon10;Parent=g13240.t4
HiC_scaffold_4	AUGUSTUS	CDS	16204550	16204630	1.0	+	2	ID=g13240.t1.CDS10;Parent=g13240.t1
HiC_scaffold_4	AUGUSTUS	CDS	16204550	16204630	1.0	+	2	ID=g13240.t2.CDS10;Parent=g13240.t2
HiC_scaffold_4	AUGUSTUS	CDS	16204550	16204630	1.0	+	2	ID=g13240.t3.CDS10;Parent=g13240.t3
HiC_scaffold_4	AUGUSTUS	CDS	16204550	16204630	1.0	+	2	ID=g13240.t4.CDS10;Parent=g13240.t4
HiC_scaffold_4	gmst	CDS	16204550	16204630	118.084328	+	2	ID=g13240.t6.CDS10;Parent=g13240.t6
HiC_scaffold_4	gmst	exon	16204550	16204630	118.084328	+	2	ID=g13240.t6.exon10;Parent=g13240.t6
HiC_scaffold_4	gmst	CDS	16204550	16204630	118.211254	+	2	ID=g13240.t8.CDS10;Parent=g13240.t8
HiC_scaffold_4	gmst	exon	16204550	16204630	118.211254	+	2	ID=g13240.t8.exon10;Parent=g13240.t8
HiC_scaffold_4	gmst	CDS	16204550	16204630	118.578892	+	2	ID=g13240.t9.CDS10;Parent=g13240.t9
HiC_scaffold_4	gmst	exon	16204550	16204630	118.578892	+	2	ID=g13240.t9.exon10;Parent=g13240.t9
HiC_scaffold_4	gmst	CDS	16204550	16204630	118.760583	+	2	ID=g13240.t5.CDS10;Parent=g13240.t5
HiC_scaffold_4	gmst	exon	16204550	16204630	118.760583	+	2	ID=g13240.t5.exon10;Parent=g13240.t5
HiC_scaffold_4	gmst	CDS	16204550	16204630	120.562136	+	2	ID=g13240.t7.CDS10;Parent=g13240.t7
HiC_scaffold_4	gmst	exon	16204550	16204630	120.562136	+	2	ID=g13240.t7.exon10;Parent=g13240.t7
HiC_scaffold_4	AUGUSTUS	intron	16204631	16205376	1.0	+	.	ID=g13240.t1.intron10;Parent=g13240.t1
HiC_scaffold_4	AUGUSTUS	intron	16204631	16205376	1.0	+	.	ID=g13240.t2.intron10;Parent=g13240.t2
HiC_scaffold_4	AUGUSTUS	intron	16204631	16205376	1.0	+	.	ID=g13240.t4.intron10;Parent=g13240.t4
HiC_scaffold_4	gmst	intron	16204631	16205376	118.211254	+	0	ID=g13240.t8.intron10;Parent=g13240.t8
HiC_scaffold_4	gmst	intron	16204631	16205376	118.578892	+	0	ID=g13240.t9.intron10;Parent=g13240.t9
HiC_scaffold_4	gmst	intron	16204631	16205376	120.562136	+	0	ID=g13240.t7.intron10;Parent=g13240.t7
HiC_scaffold_4	AUGUSTUS	intron	16204631	16205379	0.85	+	.	ID=g13240.t3.intron10;Parent=g13240.t3
HiC_scaffold_4	gmst	intron	16204631	16205379	118.084328	+	0	ID=g13240.t6.intron10;Parent=g13240.t6
HiC_scaffold_4	gmst	intron	16204631	16205379	118.760583	+	0	ID=g13240.t5.intron10;Parent=g13240.t5
HiC_scaffold_4	AUGUSTUS	exon	16205377	16205463	.	+	.	ID=g13240.t1.exon11;Parent=g13240.t1
HiC_scaffold_4	AUGUSTUS	exon	16205377	16205463	.	+	.	ID=g13240.t2.exon11;Parent=g13240.t2
HiC_scaffold_4	AUGUSTUS	exon	16205377	16205463	.	+	.	ID=g13240.t4.exon11;Parent=g13240.t4
HiC_scaffold_4	AUGUSTUS	CDS	16205377	16205463	1.0	+	2	ID=g13240.t1.CDS11;Parent=g13240.t1
HiC_scaffold_4	AUGUSTUS	CDS	16205377	16205463	1.0	+	2	ID=g13240.t2.CDS11;Parent=g13240.t2
HiC_scaffold_4	AUGUSTUS	CDS	16205377	16205463	1.0	+	2	ID=g13240.t4.CDS11;Parent=g13240.t4
HiC_scaffold_4	gmst	CDS	16205377	16205463	118.211254	+	2	ID=g13240.t8.CDS11;Parent=g13240.t8
HiC_scaffold_4	gmst	exon	16205377	16205463	118.211254	+	2	ID=g13240.t8.exon11;Parent=g13240.t8
HiC_scaffold_4	gmst	CDS	16205377	16205463	118.578892	+	2	ID=g13240.t9.CDS11;Parent=g13240.t9
HiC_scaffold_4	gmst	exon	16205377	16205463	118.578892	+	2	ID=g13240.t9.exon11;Parent=g13240.t9
HiC_scaffold_4	gmst	CDS	16205377	16205463	120.562136	+	2	ID=g13240.t7.CDS11;Parent=g13240.t7
HiC_scaffold_4	gmst	exon	16205377	16205463	120.562136	+	2	ID=g13240.t7.exon11;Parent=g13240.t7
HiC_scaffold_4	AUGUSTUS	exon	16205380	16205463	.	+	.	ID=g13240.t3.exon11;Parent=g13240.t3
HiC_scaffold_4	AUGUSTUS	CDS	16205380	16205463	0.85	+	2	ID=g13240.t3.CDS11;Parent=g13240.t3
HiC_scaffold_4	gmst	CDS	16205380	16205463	118.084328	+	2	ID=g13240.t6.CDS11;Parent=g13240.t6
HiC_scaffold_4	gmst	exon	16205380	16205463	118.084328	+	2	ID=g13240.t6.exon11;Parent=g13240.t6
HiC_scaffold_4	gmst	CDS	16205380	16205463	118.760583	+	2	ID=g13240.t5.CDS11;Parent=g13240.t5
HiC_scaffold_4	gmst	exon	16205380	16205463	118.760583	+	2	ID=g13240.t5.exon11;Parent=g13240.t5
HiC_scaffold_4	AUGUSTUS	intron	16205464	16207425	1.0	+	.	ID=g13240.t1.intron11;Parent=g13240.t1
HiC_scaffold_4	AUGUSTUS	intron	16205464	16207425	1.0	+	.	ID=g13240.t2.intron11;Parent=g13240.t2
HiC_scaffold_4	AUGUSTUS	intron	16205464	16207425	1.0	+	.	ID=g13240.t3.intron11;Parent=g13240.t3
HiC_scaffold_4	AUGUSTUS	intron	16205464	16207425	1.0	+	.	ID=g13240.t4.intron11;Parent=g13240.t4
HiC_scaffold_4	gmst	intron	16205464	16207425	118.084328	+	0	ID=g13240.t6.intron11;Parent=g13240.t6
HiC_scaffold_4	gmst	intron	16205464	16207425	118.211254	+	0	ID=g13240.t8.intron11;Parent=g13240.t8
HiC_scaffold_4	gmst	intron	16205464	16207425	118.578892	+	0	ID=g13240.t9.intron11;Parent=g13240.t9
HiC_scaffold_4	gmst	intron	16205464	16207425	118.760583	+	0	ID=g13240.t5.intron11;Parent=g13240.t5
HiC_scaffold_4	gmst	intron	16205464	16207425	120.562136	+	0	ID=g13240.t7.intron11;Parent=g13240.t7
HiC_scaffold_4	AUGUSTUS	exon	16207426	16207570	.	+	.	ID=g13240.t1.exon12;Parent=g13240.t1
HiC_scaffold_4	AUGUSTUS	exon	16207426	16207570	.	+	.	ID=g13240.t2.exon12;Parent=g13240.t2
HiC_scaffold_4	AUGUSTUS	exon	16207426	16207570	.	+	.	ID=g13240.t3.exon12;Parent=g13240.t3
HiC_scaffold_4	AUGUSTUS	exon	16207426	16207570	.	+	.	ID=g13240.t4.exon12;Parent=g13240.t4
HiC_scaffold_4	AUGUSTUS	CDS	16207426	16207570	1.0	+	2	ID=g13240.t1.CDS12;Parent=g13240.t1
HiC_scaffold_4	AUGUSTUS	CDS	16207426	16207570	1.0	+	2	ID=g13240.t2.CDS12;Parent=g13240.t2
HiC_scaffold_4	AUGUSTUS	CDS	16207426	16207570	1.0	+	2	ID=g13240.t3.CDS12;Parent=g13240.t3
HiC_scaffold_4	AUGUSTUS	CDS	16207426	16207570	1.0	+	2	ID=g13240.t4.CDS12;Parent=g13240.t4
HiC_scaffold_4	gmst	CDS	16207426	16207570	118.084328	+	2	ID=g13240.t6.CDS12;Parent=g13240.t6
HiC_scaffold_4	gmst	exon	16207426	16207570	118.084328	+	2	ID=g13240.t6.exon12;Parent=g13240.t6
HiC_scaffold_4	gmst	CDS	16207426	16207570	118.211254	+	2	ID=g13240.t8.CDS12;Parent=g13240.t8
HiC_scaffold_4	gmst	exon	16207426	16207570	118.211254	+	2	ID=g13240.t8.exon12;Parent=g13240.t8
HiC_scaffold_4	gmst	CDS	16207426	16207570	118.578892	+	2	ID=g13240.t9.CDS12;Parent=g13240.t9
HiC_scaffold_4	gmst	exon	16207426	16207570	118.578892	+	2	ID=g13240.t9.exon12;Parent=g13240.t9
HiC_scaffold_4	gmst	CDS	16207426	16207570	118.760583	+	2	ID=g13240.t5.CDS12;Parent=g13240.t5
HiC_scaffold_4	gmst	exon	16207426	16207570	118.760583	+	2	ID=g13240.t5.exon12;Parent=g13240.t5
HiC_scaffold_4	gmst	CDS	16207426	16207570	120.562136	+	2	ID=g13240.t7.CDS12;Parent=g13240.t7
HiC_scaffold_4	gmst	exon	16207426	16207570	120.562136	+	2	ID=g13240.t7.exon12;Parent=g13240.t7
HiC_scaffold_4	AUGUSTUS	intron	16207571	16207962	1.0	+	.	ID=g13240.t1.intron12;Parent=g13240.t1
HiC_scaffold_4	AUGUSTUS	intron	16207571	16207962	1.0	+	.	ID=g13240.t2.intron12;Parent=g13240.t2
HiC_scaffold_4	AUGUSTUS	intron	16207571	16207962	1.0	+	.	ID=g13240.t3.intron12;Parent=g13240.t3
HiC_scaffold_4	gmst	intron	16207571	16207962	118.211254	+	0	ID=g13240.t8.intron12;Parent=g13240.t8
HiC_scaffold_4	AUGUSTUS	intron	16207571	16211610	1.0	+	.	ID=g13240.t4.intron12;Parent=g13240.t4
HiC_scaffold_4	gmst	intron	16207571	16211610	118.084328	+	0	ID=g13240.t6.intron12;Parent=g13240.t6
HiC_scaffold_4	gmst	intron	16207571	16211610	118.578892	+	0	ID=g13240.t9.intron12;Parent=g13240.t9
HiC_scaffold_4	gmst	intron	16207571	16211610	118.760583	+	0	ID=g13240.t5.intron12;Parent=g13240.t5
HiC_scaffold_4	gmst	intron	16207571	16211610	120.562136	+	0	ID=g13240.t7.intron12;Parent=g13240.t7
HiC_scaffold_4	AUGUSTUS	exon	16207963	16208004	.	+	.	ID=g13240.t1.exon13;Parent=g13240.t1
HiC_scaffold_4	AUGUSTUS	exon	16207963	16208004	.	+	.	ID=g13240.t2.exon13;Parent=g13240.t2
HiC_scaffold_4	AUGUSTUS	exon	16207963	16208004	.	+	.	ID=g13240.t3.exon13;Parent=g13240.t3
HiC_scaffold_4	AUGUSTUS	CDS	16207963	16208004	1.0	+	1	ID=g13240.t1.CDS13;Parent=g13240.t1
HiC_scaffold_4	AUGUSTUS	CDS	16207963	16208004	1.0	+	1	ID=g13240.t2.CDS13;Parent=g13240.t2
HiC_scaffold_4	AUGUSTUS	CDS	16207963	16208004	1.0	+	1	ID=g13240.t3.CDS13;Parent=g13240.t3
HiC_scaffold_4	gmst	CDS	16207963	16208004	118.211254	+	1	ID=g13240.t8.CDS13;Parent=g13240.t8
HiC_scaffold_4	gmst	exon	16207963	16208004	118.211254	+	1	ID=g13240.t8.exon13;Parent=g13240.t8
HiC_scaffold_4	AUGUSTUS	intron	16208005	16211610	1.0	+	.	ID=g13240.t1.intron13;Parent=g13240.t1
HiC_scaffold_4	AUGUSTUS	intron	16208005	16211610	1.0	+	.	ID=g13240.t2.intron13;Parent=g13240.t2
HiC_scaffold_4	AUGUSTUS	intron	16208005	16211610	1.0	+	.	ID=g13240.t3.intron13;Parent=g13240.t3
HiC_scaffold_4	gmst	intron	16208005	16211610	118.211254	+	0	ID=g13240.t8.intron13;Parent=g13240.t8
HiC_scaffold_4	AUGUSTUS	exon	16211611	16211721	.	+	.	ID=g13240.t1.exon14;Parent=g13240.t1
HiC_scaffold_4	AUGUSTUS	exon	16211611	16211721	.	+	.	ID=g13240.t2.exon14;Parent=g13240.t2
HiC_scaffold_4	AUGUSTUS	exon	16211611	16211721	.	+	.	ID=g13240.t3.exon14;Parent=g13240.t3
HiC_scaffold_4	AUGUSTUS	exon	16211611	16211721	.	+	.	ID=g13240.t4.exon13;Parent=g13240.t4
HiC_scaffold_4	AUGUSTUS	CDS	16211611	16211721	1.0	+	1	ID=g13240.t1.CDS14;Parent=g13240.t1
HiC_scaffold_4	AUGUSTUS	CDS	16211611	16211721	1.0	+	1	ID=g13240.t2.CDS14;Parent=g13240.t2
HiC_scaffold_4	AUGUSTUS	CDS	16211611	16211721	1.0	+	1	ID=g13240.t3.CDS14;Parent=g13240.t3
HiC_scaffold_4	AUGUSTUS	CDS	16211611	16211721	1.0	+	1	ID=g13240.t4.CDS13;Parent=g13240.t4
HiC_scaffold_4	gmst	CDS	16211611	16211721	118.084328	+	1	ID=g13240.t6.CDS13;Parent=g13240.t6
HiC_scaffold_4	gmst	exon	16211611	16211721	118.084328	+	1	ID=g13240.t6.exon13;Parent=g13240.t6
HiC_scaffold_4	gmst	CDS	16211611	16211721	118.211254	+	1	ID=g13240.t8.CDS14;Parent=g13240.t8
HiC_scaffold_4	gmst	exon	16211611	16211721	118.211254	+	1	ID=g13240.t8.exon14;Parent=g13240.t8
HiC_scaffold_4	gmst	CDS	16211611	16211721	118.578892	+	1	ID=g13240.t9.CDS13;Parent=g13240.t9
HiC_scaffold_4	gmst	exon	16211611	16211721	118.578892	+	1	ID=g13240.t9.exon13;Parent=g13240.t9
HiC_scaffold_4	gmst	CDS	16211611	16211721	118.760583	+	1	ID=g13240.t5.CDS13;Parent=g13240.t5
HiC_scaffold_4	gmst	exon	16211611	16211721	118.760583	+	1	ID=g13240.t5.exon13;Parent=g13240.t5
HiC_scaffold_4	gmst	CDS	16211611	16211721	120.562136	+	1	ID=g13240.t7.CDS13;Parent=g13240.t7
HiC_scaffold_4	gmst	exon	16211611	16211721	120.562136	+	1	ID=g13240.t7.exon13;Parent=g13240.t7
HiC_scaffold_4	AUGUSTUS	intron	16211722	16214937	1.0	+	.	ID=g13240.t1.intron14;Parent=g13240.t1
HiC_scaffold_4	AUGUSTUS	intron	16211722	16214937	1.0	+	.	ID=g13240.t2.intron14;Parent=g13240.t2
HiC_scaffold_4	AUGUSTUS	intron	16211722	16214937	1.0	+	.	ID=g13240.t3.intron14;Parent=g13240.t3
HiC_scaffold_4	AUGUSTUS	intron	16211722	16214937	1.0	+	.	ID=g13240.t4.intron13;Parent=g13240.t4
HiC_scaffold_4	gmst	intron	16211722	16214937	118.084328	+	0	ID=g13240.t6.intron13;Parent=g13240.t6
HiC_scaffold_4	gmst	intron	16211722	16214937	118.211254	+	0	ID=g13240.t8.intron14;Parent=g13240.t8
HiC_scaffold_4	gmst	intron	16211722	16214937	118.578892	+	0	ID=g13240.t9.intron13;Parent=g13240.t9
HiC_scaffold_4	gmst	intron	16211722	16214937	118.760583	+	0	ID=g13240.t5.intron13;Parent=g13240.t5
HiC_scaffold_4	gmst	intron	16211722	16214937	120.562136	+	0	ID=g13240.t7.intron13;Parent=g13240.t7
HiC_scaffold_4	AUGUSTUS	exon	16214938	16215402	.	+	.	ID=g13240.t1.exon15;Parent=g13240.t1
HiC_scaffold_4	AUGUSTUS	exon	16214938	16215402	.	+	.	ID=g13240.t2.exon15;Parent=g13240.t2
HiC_scaffold_4	AUGUSTUS	exon	16214938	16215402	.	+	.	ID=g13240.t3.exon15;Parent=g13240.t3
HiC_scaffold_4	AUGUSTUS	exon	16214938	16215402	.	+	.	ID=g13240.t4.exon14;Parent=g13240.t4
HiC_scaffold_4	AUGUSTUS	CDS	16214938	16215402	1.0	+	1	ID=g13240.t1.CDS15;Parent=g13240.t1
HiC_scaffold_4	AUGUSTUS	CDS	16214938	16215402	1.0	+	1	ID=g13240.t2.CDS15;Parent=g13240.t2
HiC_scaffold_4	AUGUSTUS	CDS	16214938	16215402	1.0	+	1	ID=g13240.t3.CDS15;Parent=g13240.t3
HiC_scaffold_4	AUGUSTUS	CDS	16214938	16215402	1.0	+	1	ID=g13240.t4.CDS14;Parent=g13240.t4
HiC_scaffold_4	gmst	CDS	16214938	16215402	118.084328	+	1	ID=g13240.t6.CDS14;Parent=g13240.t6
HiC_scaffold_4	gmst	exon	16214938	16215402	118.084328	+	1	ID=g13240.t6.exon14;Parent=g13240.t6
HiC_scaffold_4	gmst	CDS	16214938	16215402	118.211254	+	1	ID=g13240.t8.CDS15;Parent=g13240.t8
HiC_scaffold_4	gmst	exon	16214938	16215402	118.211254	+	1	ID=g13240.t8.exon15;Parent=g13240.t8
HiC_scaffold_4	gmst	CDS	16214938	16215402	118.578892	+	1	ID=g13240.t9.CDS14;Parent=g13240.t9
HiC_scaffold_4	gmst	exon	16214938	16215402	118.578892	+	1	ID=g13240.t9.exon14;Parent=g13240.t9
HiC_scaffold_4	gmst	CDS	16214938	16215402	118.760583	+	1	ID=g13240.t5.CDS14;Parent=g13240.t5
HiC_scaffold_4	gmst	exon	16214938	16215402	118.760583	+	1	ID=g13240.t5.exon14;Parent=g13240.t5
HiC_scaffold_4	gmst	CDS	16214938	16215402	120.562136	+	1	ID=g13240.t7.CDS14;Parent=g13240.t7
HiC_scaffold_4	gmst	exon	16214938	16215402	120.562136	+	1	ID=g13240.t7.exon14;Parent=g13240.t7
HiC_scaffold_4	AUGUSTUS	intron	16215403	16215973	1.0	+	.	ID=g13240.t1.intron15;Parent=g13240.t1
HiC_scaffold_4	AUGUSTUS	intron	16215403	16215973	1.0	+	.	ID=g13240.t2.intron15;Parent=g13240.t2
HiC_scaffold_4	AUGUSTUS	intron	16215403	16215973	1.0	+	.	ID=g13240.t3.intron15;Parent=g13240.t3
HiC_scaffold_4	AUGUSTUS	intron	16215403	16215973	1.0	+	.	ID=g13240.t4.intron14;Parent=g13240.t4
HiC_scaffold_4	gmst	intron	16215403	16215973	118.084328	+	0	ID=g13240.t6.intron14;Parent=g13240.t6
HiC_scaffold_4	gmst	intron	16215403	16215973	118.211254	+	0	ID=g13240.t8.intron15;Parent=g13240.t8
HiC_scaffold_4	gmst	intron	16215403	16215973	118.578892	+	0	ID=g13240.t9.intron14;Parent=g13240.t9
HiC_scaffold_4	gmst	intron	16215403	16215973	118.760583	+	0	ID=g13240.t5.intron14;Parent=g13240.t5
HiC_scaffold_4	gmst	intron	16215403	16215973	120.562136	+	0	ID=g13240.t7.intron14;Parent=g13240.t7
HiC_scaffold_4	AUGUSTUS	exon	16215974	16216169	.	+	.	ID=g13240.t1.exon16;Parent=g13240.t1
HiC_scaffold_4	AUGUSTUS	exon	16215974	16216169	.	+	.	ID=g13240.t2.exon16;Parent=g13240.t2
HiC_scaffold_4	AUGUSTUS	exon	16215974	16216169	.	+	.	ID=g13240.t3.exon16;Parent=g13240.t3
HiC_scaffold_4	AUGUSTUS	exon	16215974	16216169	.	+	.	ID=g13240.t4.exon15;Parent=g13240.t4
HiC_scaffold_4	AUGUSTUS	CDS	16215974	16216169	1.0	+	1	ID=g13240.t1.CDS16;Parent=g13240.t1
HiC_scaffold_4	AUGUSTUS	CDS	16215974	16216169	1.0	+	1	ID=g13240.t2.CDS16;Parent=g13240.t2
HiC_scaffold_4	AUGUSTUS	CDS	16215974	16216169	1.0	+	1	ID=g13240.t3.CDS16;Parent=g13240.t3
HiC_scaffold_4	AUGUSTUS	CDS	16215974	16216169	1.0	+	1	ID=g13240.t4.CDS15;Parent=g13240.t4
HiC_scaffold_4	gmst	CDS	16215974	16216169	118.084328	+	1	ID=g13240.t6.CDS15;Parent=g13240.t6
HiC_scaffold_4	gmst	exon	16215974	16216169	118.084328	+	1	ID=g13240.t6.exon15;Parent=g13240.t6
HiC_scaffold_4	gmst	CDS	16215974	16216169	118.211254	+	1	ID=g13240.t8.CDS16;Parent=g13240.t8
HiC_scaffold_4	gmst	exon	16215974	16216169	118.211254	+	1	ID=g13240.t8.exon16;Parent=g13240.t8
HiC_scaffold_4	gmst	CDS	16215974	16216169	118.578892	+	1	ID=g13240.t9.CDS15;Parent=g13240.t9
HiC_scaffold_4	gmst	exon	16215974	16216169	118.578892	+	1	ID=g13240.t9.exon15;Parent=g13240.t9
HiC_scaffold_4	gmst	CDS	16215974	16216169	118.760583	+	1	ID=g13240.t5.CDS15;Parent=g13240.t5
HiC_scaffold_4	gmst	exon	16215974	16216169	118.760583	+	1	ID=g13240.t5.exon15;Parent=g13240.t5
HiC_scaffold_4	gmst	CDS	16215974	16216169	120.562136	+	1	ID=g13240.t7.CDS15;Parent=g13240.t7
HiC_scaffold_4	gmst	exon	16215974	16216169	120.562136	+	1	ID=g13240.t7.exon15;Parent=g13240.t7
HiC_scaffold_4	AUGUSTUS	intron	16216170	16218090	1.0	+	.	ID=g13240.t1.intron16;Parent=g13240.t1
HiC_scaffold_4	AUGUSTUS	intron	16216170	16218090	1.0	+	.	ID=g13240.t2.intron16;Parent=g13240.t2
HiC_scaffold_4	AUGUSTUS	intron	16216170	16218090	1.0	+	.	ID=g13240.t3.intron16;Parent=g13240.t3
HiC_scaffold_4	AUGUSTUS	intron	16216170	16218090	1.0	+	.	ID=g13240.t4.intron15;Parent=g13240.t4
HiC_scaffold_4	gmst	intron	16216170	16218090	118.084328	+	0	ID=g13240.t6.intron15;Parent=g13240.t6
HiC_scaffold_4	gmst	intron	16216170	16218090	118.211254	+	0	ID=g13240.t8.intron16;Parent=g13240.t8
HiC_scaffold_4	gmst	intron	16216170	16218090	118.578892	+	0	ID=g13240.t9.intron15;Parent=g13240.t9
HiC_scaffold_4	gmst	intron	16216170	16218090	118.760583	+	0	ID=g13240.t5.intron15;Parent=g13240.t5
HiC_scaffold_4	gmst	intron	16216170	16218090	120.562136	+	0	ID=g13240.t7.intron15;Parent=g13240.t7
HiC_scaffold_4	AUGUSTUS	exon	16218091	16218306	.	+	.	ID=g13240.t1.exon17;Parent=g13240.t1
HiC_scaffold_4	AUGUSTUS	exon	16218091	16218306	.	+	.	ID=g13240.t2.exon17;Parent=g13240.t2
HiC_scaffold_4	AUGUSTUS	exon	16218091	16218306	.	+	.	ID=g13240.t3.exon17;Parent=g13240.t3
HiC_scaffold_4	AUGUSTUS	exon	16218091	16218306	.	+	.	ID=g13240.t4.exon16;Parent=g13240.t4
HiC_scaffold_4	AUGUSTUS	CDS	16218091	16218306	1.0	+	0	ID=g13240.t1.CDS17;Parent=g13240.t1
HiC_scaffold_4	AUGUSTUS	CDS	16218091	16218306	1.0	+	0	ID=g13240.t2.CDS17;Parent=g13240.t2
HiC_scaffold_4	AUGUSTUS	CDS	16218091	16218306	1.0	+	0	ID=g13240.t3.CDS17;Parent=g13240.t3
HiC_scaffold_4	AUGUSTUS	CDS	16218091	16218306	1.0	+	0	ID=g13240.t4.CDS16;Parent=g13240.t4
HiC_scaffold_4	gmst	CDS	16218091	16218306	118.084328	+	0	ID=g13240.t6.CDS16;Parent=g13240.t6
HiC_scaffold_4	gmst	exon	16218091	16218306	118.084328	+	0	ID=g13240.t6.exon16;Parent=g13240.t6
HiC_scaffold_4	gmst	CDS	16218091	16218306	118.211254	+	0	ID=g13240.t8.CDS17;Parent=g13240.t8
HiC_scaffold_4	gmst	exon	16218091	16218306	118.211254	+	0	ID=g13240.t8.exon17;Parent=g13240.t8
HiC_scaffold_4	gmst	CDS	16218091	16218306	118.578892	+	0	ID=g13240.t9.CDS16;Parent=g13240.t9
HiC_scaffold_4	gmst	exon	16218091	16218306	118.578892	+	0	ID=g13240.t9.exon16;Parent=g13240.t9
HiC_scaffold_4	gmst	CDS	16218091	16218306	118.760583	+	0	ID=g13240.t5.CDS16;Parent=g13240.t5
HiC_scaffold_4	gmst	exon	16218091	16218306	118.760583	+	0	ID=g13240.t5.exon16;Parent=g13240.t5
HiC_scaffold_4	gmst	CDS	16218091	16218306	120.562136	+	0	ID=g13240.t7.CDS16;Parent=g13240.t7
HiC_scaffold_4	gmst	exon	16218091	16218306	120.562136	+	0	ID=g13240.t7.exon16;Parent=g13240.t7
HiC_scaffold_4	AUGUSTUS	intron	16218307	16218812	1.0	+	.	ID=g13240.t1.intron17;Parent=g13240.t1
HiC_scaffold_4	AUGUSTUS	intron	16218307	16218812	1.0	+	.	ID=g13240.t2.intron17;Parent=g13240.t2
HiC_scaffold_4	AUGUSTUS	intron	16218307	16218812	1.0	+	.	ID=g13240.t3.intron17;Parent=g13240.t3
HiC_scaffold_4	AUGUSTUS	intron	16218307	16218812	1.0	+	.	ID=g13240.t4.intron16;Parent=g13240.t4
HiC_scaffold_4	gmst	intron	16218307	16218812	118.084328	+	0	ID=g13240.t6.intron16;Parent=g13240.t6
HiC_scaffold_4	gmst	intron	16218307	16218812	118.211254	+	0	ID=g13240.t8.intron17;Parent=g13240.t8
HiC_scaffold_4	gmst	intron	16218307	16218812	118.578892	+	0	ID=g13240.t9.intron16;Parent=g13240.t9
HiC_scaffold_4	gmst	intron	16218307	16218812	118.760583	+	0	ID=g13240.t5.intron16;Parent=g13240.t5
HiC_scaffold_4	gmst	intron	16218307	16218812	120.562136	+	0	ID=g13240.t7.intron16;Parent=g13240.t7
HiC_scaffold_4	AUGUSTUS	exon	16218813	16218917	.	+	.	ID=g13240.t1.exon18;Parent=g13240.t1
HiC_scaffold_4	AUGUSTUS	exon	16218813	16218917	.	+	.	ID=g13240.t2.exon18;Parent=g13240.t2
HiC_scaffold_4	AUGUSTUS	exon	16218813	16218917	.	+	.	ID=g13240.t3.exon18;Parent=g13240.t3
HiC_scaffold_4	AUGUSTUS	exon	16218813	16218917	.	+	.	ID=g13240.t4.exon17;Parent=g13240.t4
HiC_scaffold_4	AUGUSTUS	CDS	16218813	16218917	1.0	+	0	ID=g13240.t1.CDS18;Parent=g13240.t1
HiC_scaffold_4	AUGUSTUS	CDS	16218813	16218917	1.0	+	0	ID=g13240.t2.CDS18;Parent=g13240.t2
HiC_scaffold_4	AUGUSTUS	CDS	16218813	16218917	1.0	+	0	ID=g13240.t3.CDS18;Parent=g13240.t3
HiC_scaffold_4	AUGUSTUS	CDS	16218813	16218917	1.0	+	0	ID=g13240.t4.CDS17;Parent=g13240.t4
HiC_scaffold_4	gmst	CDS	16218813	16218917	118.084328	+	0	ID=g13240.t6.CDS17;Parent=g13240.t6
HiC_scaffold_4	gmst	exon	16218813	16218917	118.084328	+	0	ID=g13240.t6.exon17;Parent=g13240.t6
HiC_scaffold_4	gmst	CDS	16218813	16218917	118.211254	+	0	ID=g13240.t8.CDS18;Parent=g13240.t8
HiC_scaffold_4	gmst	exon	16218813	16218917	118.211254	+	0	ID=g13240.t8.exon18;Parent=g13240.t8
HiC_scaffold_4	gmst	CDS	16218813	16218917	118.578892	+	0	ID=g13240.t9.CDS17;Parent=g13240.t9
HiC_scaffold_4	gmst	exon	16218813	16218917	118.578892	+	0	ID=g13240.t9.exon17;Parent=g13240.t9
HiC_scaffold_4	gmst	CDS	16218813	16218917	118.760583	+	0	ID=g13240.t5.CDS17;Parent=g13240.t5
HiC_scaffold_4	gmst	exon	16218813	16218917	118.760583	+	0	ID=g13240.t5.exon17;Parent=g13240.t5
HiC_scaffold_4	gmst	CDS	16218813	16218917	120.562136	+	0	ID=g13240.t7.CDS17;Parent=g13240.t7
HiC_scaffold_4	gmst	exon	16218813	16218917	120.562136	+	0	ID=g13240.t7.exon17;Parent=g13240.t7
HiC_scaffold_4	AUGUSTUS	stop_codon	16218915	16218917	.	+	0	ID=g13240.t1.stop1;Parent=g13240.t1
HiC_scaffold_4	AUGUSTUS	stop_codon	16218915	16218917	.	+	0	ID=g13240.t2.stop1;Parent=g13240.t2
HiC_scaffold_4	AUGUSTUS	stop_codon	16218915	16218917	.	+	0	ID=g13240.t3.stop1;Parent=g13240.t3
HiC_scaffold_4	AUGUSTUS	stop_codon	16218915	16218917	.	+	0	ID=g13240.t4.stop1;Parent=g13240.t4
HiC_scaffold_4	gmst	stop_codon	16218915	16218917	118.084328	+	0	ID=g13240.t6.stop1;Parent=g13240.t6
HiC_scaffold_4	gmst	stop_codon	16218915	16218917	118.211254	+	0	ID=g13240.t8.stop1;Parent=g13240.t8
HiC_scaffold_4	gmst	stop_codon	16218915	16218917	118.578892	+	0	ID=g13240.t9.stop1;Parent=g13240.t9
HiC_scaffold_4	gmst	stop_codon	16218915	16218917	118.760583	+	0	ID=g13240.t5.stop1;Parent=g13240.t5
HiC_scaffold_4	gmst	stop_codon	16218915	16218917	120.562136	+	0	ID=g13240.t7.stop1;Parent=g13240.t7
HiC_scaffold_4	AUGUSTUS	start_codon	16264277	16264279	.	+	0	ID=g13241.t1.start1;Parent=g13241.t1
HiC_scaffold_4	AUGUSTUS	exon	16264277	16264348	.	+	.	ID=g13241.t1.exon1;Parent=g13241.t1
HiC_scaffold_4	AUGUSTUS	CDS	16264277	16264348	1.0	+	0	ID=g13241.t1.CDS1;Parent=g13241.t1
HiC_scaffold_4	AUGUSTUS	gene	16264277	16331181	.	+	.	ID=g13241
HiC_scaffold_4	AUGUSTUS	mRNA	16264277	16331181	1.0	+	.	ID=g13241.t1;Parent=g13241;em_target=9646.ENSAMEP00000010597;em_score=570.9;em_evalue=1.5e-174;em_tcov=.;em_OGs=KOG1422@1|root,KOG1422@2759|Eukaryota,38DYR@33154|Opisthokonta,3B9F7@33208|Metazoa,3CTK9@33213|Bilateria,482YD@7711|Chordata,48W3F@7742|Vertebrata,3J2EH@40674|Mammalia,3EH1Z@33554|Carnivora;em_COG_cat=P;em_desc=Chloride intracellular channel;em_max_annot_lvl=33208|Metazoa;em_Preferred_name=CLIC4;em_KEGG_ko=ko:K05022,ko:K05024,ko:K05025,ko:K05026;em_BRITE=ko00000,ko04040,ko04147;em_KEGG_TC=1.A.12.1.1,1.A.12.1.3,1.A.12.1.4,1.A.12.1.5,1.A.12.1.6;em_PFAMs=GST_C_2,GST_N_3;em_GOs=GO:0000003,GO:0000139,GO:0000323,GO:0000902,GO:0000904,GO:0001525,GO:0001568,GO:0001654,GO:0001763,GO:0001885,GO:0001886,GO:0001944,GO:0002009,GO:0002064,GO:0003158,GO:0003382,GO:0003674,GO:0005215,GO:0005216,GO:0005253,GO:0005254,GO:0005488,GO:0005575,GO:0005622,GO:0005623,GO:0005634,GO:0005737,GO:0005739,GO:0005764,GO:0005765,GO:0005773,GO:0005774,GO:0005783,GO:0005794,GO:0005813,GO:0005815,GO:0005829,GO:0005856,GO:0005886,GO:0005902,GO:0005911,GO:0006810,GO:0006811,GO:0006820,GO:0006821,GO:0006873,GO:0006885,GO:0007035,GO:0007163,GO:0007275,GO:0007423,GO:0008150,GO:0008509,GO:0008544,GO:0009566,GO:0009653,GO:0009888,GO:0009913,GO:0009986,GO:0009987,GO:0010035,GO:0010038,GO:0012505,GO:0015075,GO:0015103,GO:0015108,GO:0015267,GO:0015318,GO:0015629,GO:0015630,GO:0015698,GO:0016020,GO:0016021,GO:0016043,GO:0016324,GO:0016363,GO:0019725,GO:0019953,GO:0022414,GO:0022803,GO:0022838,GO:0022857,GO:0030003,GO:0030004,GO:0030054,GO:0030154,GO:0030216,GO:0030334,GO:0030336,GO:0030496,GO:0030641,GO:0030855,GO:0031090,GO:0031224,GO:0031253,GO:0031974,GO:0031981,GO:0031982,GO:0031984,GO:0032501,GO:0032502,GO:0032879,GO:0032989,GO:0033043,GO:0034220,GO:0034399,GO:0035088,GO:0035239,GO:0035264,GO:0035295,GO:0036194,GO:0036195,GO:0040007,GO:0040012,GO:0040013,GO:0042221,GO:0042592,GO:0042995,GO:0043010,GO:0043226,GO:0043227,GO:0043228,GO:0043229,GO:0043231,GO:0043232,GO:0043233,GO:0043292,GO:0043588,GO:0044422,GO:0044424,GO:0044425,GO:0044428,GO:0044430,GO:0044431,GO:0044437,GO:0044444,GO:0044446,GO:0044449,GO:0044459,GO:0044463,GO:0044464,GO:0044703,GO:0044877,GO:0045177,GO:0045446,GO:0045851,GO:0048468,GO:0048471,GO:0048513,GO:0048514,GO:0048519,GO:0048523,GO:0048589,GO:0048646,GO:0048729,GO:0048731,GO:0048754,GO:0048856,GO:0048869,GO:0048878,GO:0050789,GO:0050794,GO:0050801,GO:0050896,GO:0051128,GO:0051179,GO:0051234,GO:0051270,GO:0051271,GO:0051452,GO:0051453,GO:0051493,GO:0051592,GO:0051704,GO:0051716,GO:0055067,GO:0055080,GO:0055082,GO:0055085,GO:0055120,GO:0060041,GO:0060429,GO:0060562,GO:0061138,GO:0061245,GO:0061298,GO:0061299,GO:0065007,GO:0065008,GO:0070013,GO:0070887,GO:0071241,GO:0071248,GO:0071277,GO:0071840,GO:0071944,GO:0072358,GO:0072359,GO:0098588,GO:0098590,GO:0098656,GO:0098660,GO:0098661,GO:0098771,GO:0098791,GO:0098805,GO:0098852,GO:0098858,GO:0099080,GO:0099081,GO:0099512,GO:0120025,GO:0120038,GO:1902476,GO:2000145,GO:2000146
HiC_scaffold_4	AUGUSTUS	intron	16264349	16299444	1.0	+	.	ID=g13241.t1.intron1;Parent=g13241.t1
HiC_scaffold_4	AUGUSTUS	exon	16299445	16299554	.	+	.	ID=g13241.t1.exon2;Parent=g13241.t1
HiC_scaffold_4	AUGUSTUS	CDS	16299445	16299554	1.0	+	0	ID=g13241.t1.CDS2;Parent=g13241.t1
HiC_scaffold_4	AUGUSTUS	intron	16299555	16309546	1.0	+	.	ID=g13241.t1.intron2;Parent=g13241.t1
HiC_scaffold_4	AUGUSTUS	exon	16309547	16309672	.	+	.	ID=g13241.t1.exon3;Parent=g13241.t1
HiC_scaffold_4	AUGUSTUS	CDS	16309547	16309672	1.0	+	1	ID=g13241.t1.CDS3;Parent=g13241.t1
HiC_scaffold_4	AUGUSTUS	intron	16309673	16316029	1.0	+	.	ID=g13241.t1.intron3;Parent=g13241.t1
HiC_scaffold_4	AUGUSTUS	exon	16316030	16316136	.	+	.	ID=g13241.t1.exon4;Parent=g13241.t1
HiC_scaffold_4	AUGUSTUS	CDS	16316030	16316136	1.0	+	1	ID=g13241.t1.CDS4;Parent=g13241.t1
HiC_scaffold_4	AUGUSTUS	intron	16316137	16330100	1.0	+	.	ID=g13241.t1.intron4;Parent=g13241.t1
HiC_scaffold_4	AUGUSTUS	exon	16330101	16330282	.	+	.	ID=g13241.t1.exon5;Parent=g13241.t1
HiC_scaffold_4	AUGUSTUS	CDS	16330101	16330282	1.0	+	2	ID=g13241.t1.CDS5;Parent=g13241.t1
HiC_scaffold_4	AUGUSTUS	intron	16330283	16331016	1.0	+	.	ID=g13241.t1.intron5;Parent=g13241.t1
HiC_scaffold_4	AUGUSTUS	exon	16331017	16331181	.	+	.	ID=g13241.t1.exon6;Parent=g13241.t1
HiC_scaffold_4	AUGUSTUS	CDS	16331017	16331181	1.0	+	0	ID=g13241.t1.CDS6;Parent=g13241.t1
HiC_scaffold_4	AUGUSTUS	stop_codon	16331179	16331181	.	+	0	ID=g13241.t1.stop1;Parent=g13241.t1
HiC_scaffold_4	AUGUSTUS	stop_codon	16379468	16379470	.	-	0	ID=g13242.t1.stop1;Parent=g13242.t1
HiC_scaffold_4	AUGUSTUS	exon	16379468	16380000	.	-	.	ID=g13242.t1.exon1;Parent=g13242.t1
HiC_scaffold_4	AUGUSTUS	CDS	16379468	16380000	1.0	-	2	ID=g13242.t1.CDS1;Parent=g13242.t1
HiC_scaffold_4	AUGUSTUS	gene	16379468	16440312	.	-	.	ID=g13242
HiC_scaffold_4	AUGUSTUS	mRNA	16379468	16440312	1.0	-	.	ID=g13242.t1;Parent=g13242;em_target=10090.ENSMUSP00000050353;em_score=848.8;em_evalue=3.7e-259;em_tcov=.;em_OGs=KOG3982@1|root,KOG3982@2759|Eukaryota,38I9F@33154|Opisthokonta,3BN80@33208|Metazoa,3E47Z@33213|Bilateria,48QWT@7711|Chordata,49MGR@7742|Vertebrata,3JNG8@40674|Mammalia,35UAY@314146|Euarchontoglires,4QA12@9989|Rodentia;em_COG_cat=K;em_desc=Runt-related transcription factor;em_max_annot_lvl=33208|Metazoa;em_Preferred_name=Runx3;em_PFAMs=Runt,RunxI;em_GOs=GO:0000122,GO:0000228,GO:0000785,GO:0000790,GO:0000902,GO:0000904,GO:0000976,GO:0000977,GO:0000981,GO:0001012,GO:0001067,GO:0001501,GO:0001503,GO:0001816,GO:0001942,GO:0002009,GO:0002062,GO:0002376,GO:0002520,GO:0002682,GO:0002683,GO:0002684,GO:0002694,GO:0002695,GO:0002696,GO:0003674,GO:0003676,GO:0003677,GO:0003690,GO:0003700,GO:0005488,GO:0005515,GO:0005575,GO:0005622,GO:0005623,GO:0005634,GO:0005654,GO:0005667,GO:0005694,GO:0005730,GO:0005737,GO:0005829,GO:0006139,GO:0006351,GO:0006355,GO:0006357,GO:0006366,GO:0006464,GO:0006468,GO:0006725,GO:0006793,GO:0006796,GO:0006807,GO:0006928,GO:0006935,GO:0007162,GO:0007275,GO:0007399,GO:0007409,GO:0007411,GO:0008150,GO:0008152,GO:0008285,GO:0008544,GO:0009058,GO:0009059,GO:0009299,GO:0009605,GO:0009653,GO:0009719,GO:0009888,GO:0009889,GO:0009890,GO:0009891,GO:0009892,GO:0009893,GO:0009966,GO:0009967,GO:0009987,GO:0010033,GO:0010467,GO:0010468,GO:0010556,GO:0010557,GO:0010558,GO:0010604,GO:0010605,GO:0010628,GO:0010629,GO:0010646,GO:0010647,GO:0010941,GO:0010942,GO:0016043,GO:0016070,GO:0016071,GO:0016310,GO:0016513,GO:0018130,GO:0019219,GO:0019222,GO:0019438,GO:0019538,GO:0019899,GO:0021700,GO:0022008,GO:0022404,GO:0022405,GO:0022407,GO:0022408,GO:0022409,GO:0023051,GO:0023056,GO:0030030,GO:0030097,GO:0030154,GO:0030155,GO:0030182,GO:0031069,GO:0031175,GO:0031323,GO:0031324,GO:0031325,GO:0031326,GO:0031327,GO:0031328,GO:0031974,GO:0031981,GO:0032501,GO:0032502,GO:0032609,GO:0032774,GO:0032989,GO:0032990,GO:0032991,GO:0034641,GO:0034645,GO:0034654,GO:0036211,GO:0040011,GO:0042127,GO:0042221,GO:0042303,GO:0042330,GO:0042633,GO:0042789,GO:0042826,GO:0042981,GO:0043065,GO:0043067,GO:0043068,GO:0043170,GO:0043226,GO:0043227,GO:0043228,GO:0043229,GO:0043231,GO:0043232,GO:0043233,GO:0043370,GO:0043371,GO:0043376,GO:0043378,GO:0043412,GO:0043565,GO:0043588,GO:0044212,GO:0044237,GO:0044238,GO:0044249,GO:0044260,GO:0044267,GO:0044271,GO:0044422,GO:0044424,GO:0044427,GO:0044428,GO:0044444,GO:0044446,GO:0044454,GO:0044464,GO:0044798,GO:0045580,GO:0045581,GO:0045582,GO:0045595,GO:0045596,GO:0045597,GO:0045619,GO:0045620,GO:0045621,GO:0045785,GO:0045786,GO:0045892,GO:0045893,GO:0045934,GO:0045935,GO:0045944,GO:0046332,GO:0046483,GO:0046634,GO:0046635,GO:0046636,GO:0046637,GO:0046638,GO:0046639,GO:0048468,GO:0048469,GO:0048513,GO:0048518,GO:0048519,GO:0048522,GO:0048523,GO:0048534,GO:0048583,GO:0048584,GO:0048666,GO:0048667,GO:0048699,GO:0048729,GO:0048730,GO:0048731,GO:0048812,GO:0048856,GO:0048858,GO:0048869,GO:0050678,GO:0050680,GO:0050789,GO:0050793,GO:0050794,GO:0050863,GO:0050865,GO:0050866,GO:0050867,GO:0050868,GO:0050870,GO:0050896,GO:0051093,GO:0051094,GO:0051171,GO:0051172,GO:0051173,GO:0051216,GO:0051239,GO:0051240,GO:0051241,GO:0051249,GO:0051250,GO:0051251,GO:0051252,GO:0051253,GO:0051254,GO:0051726,GO:0060255,GO:0060429,GO:0061448,GO:0061564,GO:0065007,GO:0070013,GO:0070848,GO:0071559,GO:0071704,GO:0071840,GO:0080090,GO:0090304,GO:0090575,GO:0097159,GO:0097485,GO:0097659,GO:0098773,GO:0120036,GO:0120039,GO:0140110,GO:1901360,GO:1901362,GO:1901363,GO:1901564,GO:1901576,GO:1902105,GO:1902106,GO:1902107,GO:1902679,GO:1902680,GO:1903037,GO:1903038,GO:1903039,GO:1903506,GO:1903507,GO:1903508,GO:1903706,GO:1903707,GO:1903708,GO:1990837,GO:2000026,GO:2000112,GO:2000113,GO:2000514,GO:2000515,GO:2001141,GO:2001185,GO:2001187,GO:2001233,GO:2001235,GO:2001236,GO:2001238;em_KEGG_ko=ko:K09279,ko:K20213;em_KEGG_Pathway=ko04658,map04658;em_BRITE=ko00000,ko00001,ko03000
HiC_scaffold_4	AUGUSTUS	intron	16380001	16383768	1.0	-	.	ID=g13242.t1.intron1;Parent=g13242.t1
HiC_scaffold_4	AUGUSTUS	exon	16383769	16383927	.	-	.	ID=g13242.t1.exon2;Parent=g13242.t1
HiC_scaffold_4	AUGUSTUS	CDS	16383769	16383927	1.0	-	2	ID=g13242.t1.CDS2;Parent=g13242.t1
HiC_scaffold_4	AUGUSTUS	intron	16383928	16394504	1.0	-	.	ID=g13242.t1.intron2;Parent=g13242.t1
HiC_scaffold_4	AUGUSTUS	exon	16394505	16394609	.	-	.	ID=g13242.t1.exon3;Parent=g13242.t1
HiC_scaffold_4	AUGUSTUS	CDS	16394505	16394609	1.0	-	2	ID=g13242.t1.CDS3;Parent=g13242.t1
HiC_scaffold_4	AUGUSTUS	intron	16394610	16402404	1.0	-	.	ID=g13242.t1.intron3;Parent=g13242.t1
HiC_scaffold_4	AUGUSTUS	exon	16402405	16402561	.	-	.	ID=g13242.t1.exon4;Parent=g13242.t1
HiC_scaffold_4	AUGUSTUS	CDS	16402405	16402561	1.0	-	0	ID=g13242.t1.CDS4;Parent=g13242.t1
HiC_scaffold_4	AUGUSTUS	intron	16402562	16404459	1.0	-	.	ID=g13242.t1.intron4;Parent=g13242.t1
HiC_scaffold_4	AUGUSTUS	exon	16404460	16404752	.	-	.	ID=g13242.t1.exon5;Parent=g13242.t1
HiC_scaffold_4	AUGUSTUS	CDS	16404460	16404752	1.0	-	2	ID=g13242.t1.CDS5;Parent=g13242.t1
HiC_scaffold_4	AUGUSTUS	intron	16404753	16440254	1.0	-	.	ID=g13242.t1.intron5;Parent=g13242.t1
HiC_scaffold_4	AUGUSTUS	exon	16440255	16440312	.	-	.	ID=g13242.t1.exon6;Parent=g13242.t1
HiC_scaffold_4	AUGUSTUS	CDS	16440255	16440312	1.0	-	0	ID=g13242.t1.CDS6;Parent=g13242.t1
HiC_scaffold_4	AUGUSTUS	start_codon	16440310	16440312	.	-	0	ID=g13242.t1.start1;Parent=g13242.t1
HiC_scaffold_4	AUGUSTUS	stop_codon	16673164	16673166	.	-	0	ID=g13243.t1.stop1;Parent=g13243.t1
HiC_scaffold_4	AUGUSTUS	exon	16673164	16673329	.	-	.	ID=g13243.t1.exon1;Parent=g13243.t1
HiC_scaffold_4	AUGUSTUS	CDS	16673164	16673329	1.0	-	1	ID=g13243.t1.CDS1;Parent=g13243.t1
HiC_scaffold_4	AUGUSTUS	gene	16673164	16678912	.	-	.	ID=g13243
HiC_scaffold_4	AUGUSTUS	mRNA	16673164	16678912	1.0	-	.	ID=g13243.t1;Parent=g13243;em_target=9668.ENSMPUP00000015694;em_score=521.4;em_evalue=9.3e-160;em_tcov=.;em_OGs=KOG2609@1|root,KOG2609@2759|Eukaryota,38DBI@33154|Opisthokonta,3BASU@33208|Metazoa,3CU9P@33213|Bilateria,480X5@7711|Chordata,4914X@7742|Vertebrata,3J55T@40674|Mammalia,3EN4J@33554|Carnivora;em_COG_cat=AD;em_desc=pre-mRNA-splicing factor;em_max_annot_lvl=33208|Metazoa;em_Preferred_name=SYF2;em_KEGG_ko=ko:K12868;em_KEGG_Pathway=ko03040,map03040;em_KEGG_Module=M00355;em_BRITE=ko00000,ko00001,ko00002,ko03041;em_PFAMs=SYF2;em_GOs=GO:0000075,GO:0000077,GO:0000278,GO:0000375,GO:0000377,GO:0000398,GO:0000974,GO:0001701,GO:0003674,GO:0003676,GO:0003723,GO:0005488,GO:0005575,GO:0005622,GO:0005623,GO:0005634,GO:0005654,GO:0005681,GO:0005684,GO:0006139,GO:0006396,GO:0006397,GO:0006725,GO:0006807,GO:0006950,GO:0006974,GO:0007049,GO:0007093,GO:0007095,GO:0007275,GO:0007346,GO:0007369,GO:0008150,GO:0008152,GO:0008284,GO:0008380,GO:0009653,GO:0009790,GO:0009792,GO:0009987,GO:0010389,GO:0010467,GO:0010564,GO:0010948,GO:0010972,GO:0016070,GO:0016071,GO:0016604,GO:0016607,GO:0022402,GO:0031570,GO:0031572,GO:0031974,GO:0031981,GO:0032501,GO:0032502,GO:0032991,GO:0033554,GO:0034641,GO:0042127,GO:0043009,GO:0043170,GO:0043226,GO:0043227,GO:0043229,GO:0043231,GO:0043233,GO:0044237,GO:0044238,GO:0044422,GO:0044424,GO:0044428,GO:0044446,GO:0044451,GO:0044464,GO:0044773,GO:0044774,GO:0044818,GO:0045786,GO:0045930,GO:0046483,GO:0048513,GO:0048518,GO:0048519,GO:0048522,GO:0048523,GO:0048568,GO:0048598,GO:0048731,GO:0048856,GO:0050789,GO:0050794,GO:0050896,GO:0051716,GO:0051726,GO:0065007,GO:0070013,GO:0071004,GO:0071006,GO:0071007,GO:0071008,GO:0071010,GO:0071012,GO:0071013,GO:0071014,GO:0071704,GO:0090304,GO:0097159,GO:1901360,GO:1901363,GO:1901987,GO:1901988,GO:1901990,GO:1901991,GO:1902494,GO:1902749,GO:1902750,GO:1903047,GO:1990904
HiC_scaffold_4	AUGUSTUS	intron	16673330	16674518	1.0	-	.	ID=g13243.t1.intron1;Parent=g13243.t1
HiC_scaffold_4	AUGUSTUS	exon	16674519	16674617	.	-	.	ID=g13243.t1.exon2;Parent=g13243.t1
HiC_scaffold_4	AUGUSTUS	CDS	16674519	16674617	1.0	-	1	ID=g13243.t1.CDS2;Parent=g13243.t1
HiC_scaffold_4	AUGUSTUS	intron	16674618	16675881	1.0	-	.	ID=g13243.t1.intron2;Parent=g13243.t1
HiC_scaffold_4	AUGUSTUS	exon	16675882	16675972	.	-	.	ID=g13243.t1.exon3;Parent=g13243.t1
HiC_scaffold_4	AUGUSTUS	CDS	16675882	16675972	1.0	-	2	ID=g13243.t1.CDS3;Parent=g13243.t1
HiC_scaffold_4	AUGUSTUS	intron	16675973	16676394	1.0	-	.	ID=g13243.t1.intron3;Parent=g13243.t1
HiC_scaffold_4	AUGUSTUS	exon	16676395	16676512	.	-	.	ID=g13243.t1.exon4;Parent=g13243.t1
HiC_scaffold_4	AUGUSTUS	CDS	16676395	16676512	1.0	-	0	ID=g13243.t1.CDS4;Parent=g13243.t1
HiC_scaffold_4	AUGUSTUS	intron	16676513	16676979	1.0	-	.	ID=g13243.t1.intron4;Parent=g13243.t1
HiC_scaffold_4	AUGUSTUS	exon	16676980	16677105	.	-	.	ID=g13243.t1.exon5;Parent=g13243.t1
HiC_scaffold_4	AUGUSTUS	CDS	16676980	16677105	1.0	-	0	ID=g13243.t1.CDS5;Parent=g13243.t1
HiC_scaffold_4	AUGUSTUS	intron	16677106	16678553	1.0	-	.	ID=g13243.t1.intron5;Parent=g13243.t1
HiC_scaffold_4	AUGUSTUS	exon	16678554	16678667	.	-	.	ID=g13243.t1.exon6;Parent=g13243.t1
HiC_scaffold_4	AUGUSTUS	CDS	16678554	16678667	1.0	-	0	ID=g13243.t1.CDS6;Parent=g13243.t1
HiC_scaffold_4	AUGUSTUS	intron	16678668	16678885	1.0	-	.	ID=g13243.t1.intron6;Parent=g13243.t1
HiC_scaffold_4	AUGUSTUS	exon	16678886	16678912	.	-	.	ID=g13243.t1.exon7;Parent=g13243.t1
HiC_scaffold_4	AUGUSTUS	CDS	16678886	16678912	1.0	-	0	ID=g13243.t1.CDS7;Parent=g13243.t1
HiC_scaffold_4	AUGUSTUS	start_codon	16678910	16678912	.	-	0	ID=g13243.t1.start1;Parent=g13243.t1
HiC_scaffold_4	AUGUSTUS	stop_codon	16703153	16703155	.	-	0	ID=g13244.t1.stop1;Parent=g13244.t1
HiC_scaffold_4	AUGUSTUS	exon	16703153	16703272	.	-	.	ID=g13244.t1.exon1;Parent=g13244.t1
HiC_scaffold_4	AUGUSTUS	CDS	16703153	16703272	1.0	-	0	ID=g13244.t1.CDS1;Parent=g13244.t1
HiC_scaffold_4	AUGUSTUS	gene	16703153	16707125	.	-	.	ID=g13244
HiC_scaffold_4	AUGUSTUS	mRNA	16703153	16707125	0.98	-	.	ID=g13244.t1;Parent=g13244;em_target=9668.ENSMPUP00000015688;em_score=550.9;em_evalue=1.9e-168;em_tcov=.;em_OGs=2DU3Q@1|root,2S6J6@2759|Eukaryota,39WMZ@33154|Opisthokonta,3BFGD@33208|Metazoa,3CWB4@33213|Bilateria,4841E@7711|Chordata,493JY@7742|Vertebrata,3J2K6@40674|Mammalia,3EN54@33554|Carnivora;em_COG_cat=S;em_desc=Arginine serine-rich protein 1;em_max_annot_lvl=33208|Metazoa;em_Preferred_name=RSRP1;em_PFAMs=RSRP
HiC_scaffold_4	AUGUSTUS	intron	16703273	16703834	1.0	-	.	ID=g13244.t1.intron1;Parent=g13244.t1
HiC_scaffold_4	AUGUSTUS	exon	16703835	16703918	.	-	.	ID=g13244.t1.exon2;Parent=g13244.t1
HiC_scaffold_4	AUGUSTUS	CDS	16703835	16703918	1.0	-	0	ID=g13244.t1.CDS2;Parent=g13244.t1
HiC_scaffold_4	AUGUSTUS	intron	16703919	16705023	1.0	-	.	ID=g13244.t1.intron2;Parent=g13244.t1
HiC_scaffold_4	AUGUSTUS	exon	16705024	16705175	.	-	.	ID=g13244.t1.exon3;Parent=g13244.t1
HiC_scaffold_4	AUGUSTUS	CDS	16705024	16705175	1.0	-	2	ID=g13244.t1.CDS3;Parent=g13244.t1
HiC_scaffold_4	AUGUSTUS	intron	16705176	16706596	1.0	-	.	ID=g13244.t1.intron3;Parent=g13244.t1
HiC_scaffold_4	AUGUSTUS	exon	16706597	16707125	.	-	.	ID=g13244.t1.exon4;Parent=g13244.t1
HiC_scaffold_4	AUGUSTUS	CDS	16706597	16707125	0.98	-	0	ID=g13244.t1.CDS4;Parent=g13244.t1
HiC_scaffold_4	AUGUSTUS	start_codon	16707123	16707125	.	-	0	ID=g13244.t1.start1;Parent=g13244.t1
HiC_scaffold_4	AUGUSTUS	start_codon	16765606	16765608	.	+	0	ID=g13245.t1.start1;Parent=g13245.t1
HiC_scaffold_4	AUGUSTUS	exon	16765606	16765685	.	+	.	ID=g13245.t1.exon1;Parent=g13245.t1
HiC_scaffold_4	AUGUSTUS	CDS	16765606	16765685	1.0	+	0	ID=g13245.t1.CDS1;Parent=g13245.t1
HiC_scaffold_4	AUGUSTUS	gene	16765606	16827554	.	+	.	ID=g13245
HiC_scaffold_4	AUGUSTUS	mRNA	16765606	16827554	1.0	+	.	ID=g13245.t1;Parent=g13245;em_target=10141.ENSCPOP00000011351;em_score=1472.3;em_evalue=0.0;em_tcov=.;em_OGs=KOG1821@1|root,KOG1821@2759|Eukaryota,39TUF@33154|Opisthokonta,3BCVN@33208|Metazoa,3CTMD@33213|Bilateria,482JG@7711|Chordata,48Y6D@7742|Vertebrata,3J5DT@40674|Mammalia,35D5E@314146|Euarchontoglires,4PZH8@9989|Rodentia;em_COG_cat=S;em_desc=neuronal signal transduction;em_max_annot_lvl=33208|Metazoa;em_Preferred_name=TMEM57;em_PFAMs=Macoilin;em_GOs=GO:0005575,GO:0005622,GO:0005623,GO:0005634,GO:0005635,GO:0005737,GO:0005783,GO:0005789,GO:0005791,GO:0007154,GO:0007165,GO:0007275,GO:0007399,GO:0007417,GO:0007420,GO:0008150,GO:0009987,GO:0012505,GO:0016020,GO:0023041,GO:0023052,GO:0030424,GO:0030867,GO:0031090,GO:0031965,GO:0031967,GO:0031975,GO:0031984,GO:0032501,GO:0032502,GO:0042175,GO:0042995,GO:0043005,GO:0043226,GO:0043227,GO:0043229,GO:0043231,GO:0044306,GO:0044422,GO:0044424,GO:0044425,GO:0044428,GO:0044432,GO:0044444,GO:0044446,GO:0044463,GO:0044464,GO:0045202,GO:0048513,GO:0048731,GO:0048856,GO:0050789,GO:0050794,GO:0050896,GO:0051716,GO:0060322,GO:0065007,GO:0097458,GO:0098588,GO:0098827,GO:0120025,GO:0120038
HiC_scaffold_4	AUGUSTUS	intron	16765686	16781378	1.0	+	.	ID=g13245.t1.intron1;Parent=g13245.t1
HiC_scaffold_4	AUGUSTUS	exon	16781379	16781520	.	+	.	ID=g13245.t1.exon2;Parent=g13245.t1
HiC_scaffold_4	AUGUSTUS	CDS	16781379	16781520	1.0	+	1	ID=g13245.t1.CDS2;Parent=g13245.t1
HiC_scaffold_4	AUGUSTUS	intron	16781521	16782885	1.0	+	.	ID=g13245.t1.intron2;Parent=g13245.t1
HiC_scaffold_4	AUGUSTUS	exon	16782886	16783012	.	+	.	ID=g13245.t1.exon3;Parent=g13245.t1
HiC_scaffold_4	AUGUSTUS	CDS	16782886	16783012	1.0	+	0	ID=g13245.t1.CDS3;Parent=g13245.t1
HiC_scaffold_4	AUGUSTUS	intron	16783013	16788648	1.0	+	.	ID=g13245.t1.intron3;Parent=g13245.t1
HiC_scaffold_4	AUGUSTUS	exon	16788649	16788772	.	+	.	ID=g13245.t1.exon4;Parent=g13245.t1
HiC_scaffold_4	AUGUSTUS	CDS	16788649	16788772	1.0	+	2	ID=g13245.t1.CDS4;Parent=g13245.t1
HiC_scaffold_4	AUGUSTUS	intron	16788773	16790134	1.0	+	.	ID=g13245.t1.intron4;Parent=g13245.t1
HiC_scaffold_4	AUGUSTUS	exon	16790135	16790313	.	+	.	ID=g13245.t1.exon5;Parent=g13245.t1
HiC_scaffold_4	AUGUSTUS	CDS	16790135	16790313	1.0	+	1	ID=g13245.t1.CDS5;Parent=g13245.t1
HiC_scaffold_4	AUGUSTUS	intron	16790314	16791525	1.0	+	.	ID=g13245.t1.intron5;Parent=g13245.t1
HiC_scaffold_4	AUGUSTUS	exon	16791526	16792027	.	+	.	ID=g13245.t1.exon6;Parent=g13245.t1
HiC_scaffold_4	AUGUSTUS	CDS	16791526	16792027	1.0	+	2	ID=g13245.t1.CDS6;Parent=g13245.t1
HiC_scaffold_4	AUGUSTUS	intron	16792028	16813591	1.0	+	.	ID=g13245.t1.intron6;Parent=g13245.t1
HiC_scaffold_4	AUGUSTUS	exon	16813592	16813750	.	+	.	ID=g13245.t1.exon7;Parent=g13245.t1
HiC_scaffold_4	AUGUSTUS	CDS	16813592	16813750	1.0	+	1	ID=g13245.t1.CDS7;Parent=g13245.t1
HiC_scaffold_4	AUGUSTUS	intron	16813751	16815064	1.0	+	.	ID=g13245.t1.intron7;Parent=g13245.t1
HiC_scaffold_4	AUGUSTUS	exon	16815065	16815247	.	+	.	ID=g13245.t1.exon8;Parent=g13245.t1
HiC_scaffold_4	AUGUSTUS	CDS	16815065	16815247	1.0	+	1	ID=g13245.t1.CDS8;Parent=g13245.t1
HiC_scaffold_4	AUGUSTUS	intron	16815248	16818058	1.0	+	.	ID=g13245.t1.intron8;Parent=g13245.t1
HiC_scaffold_4	AUGUSTUS	exon	16818059	16818179	.	+	.	ID=g13245.t1.exon9;Parent=g13245.t1
HiC_scaffold_4	AUGUSTUS	CDS	16818059	16818179	1.0	+	1	ID=g13245.t1.CDS9;Parent=g13245.t1
HiC_scaffold_4	AUGUSTUS	intron	16818180	16822274	1.0	+	.	ID=g13245.t1.intron9;Parent=g13245.t1
HiC_scaffold_4	AUGUSTUS	exon	16822275	16822449	.	+	.	ID=g13245.t1.exon10;Parent=g13245.t1
HiC_scaffold_4	AUGUSTUS	CDS	16822275	16822449	1.0	+	0	ID=g13245.t1.CDS10;Parent=g13245.t1
HiC_scaffold_4	AUGUSTUS	intron	16822450	16827351	1.0	+	.	ID=g13245.t1.intron10;Parent=g13245.t1
HiC_scaffold_4	AUGUSTUS	exon	16827352	16827554	.	+	.	ID=g13245.t1.exon11;Parent=g13245.t1
HiC_scaffold_4	AUGUSTUS	CDS	16827352	16827554	1.0	+	2	ID=g13245.t1.CDS11;Parent=g13245.t1
HiC_scaffold_4	AUGUSTUS	stop_codon	16827552	16827554	.	+	0	ID=g13245.t1.stop1;Parent=g13245.t1
HiC_scaffold_4	AUGUSTUS	start_codon	16861308	16861310	.	+	0	ID=g13246.t1.start1;Parent=g13246.t1
HiC_scaffold_4	AUGUSTUS	exon	16861308	16861395	.	+	.	ID=g13246.t1.exon1;Parent=g13246.t1
HiC_scaffold_4	AUGUSTUS	CDS	16861308	16861395	1.0	+	0	ID=g13246.t1.CDS1;Parent=g13246.t1
HiC_scaffold_4	AUGUSTUS	gene	16861308	16884335	.	+	.	ID=g13246
HiC_scaffold_4	AUGUSTUS	mRNA	16861308	16884335	1.0	+	.	ID=g13246.t1;Parent=g13246;em_target=9668.ENSMPUP00000015670;em_score=672.7;em_evalue=2.2e-205;em_tcov=.;em_OGs=KOG3536@1|root,KOG3536@2759|Eukaryota,38F5N@33154|Opisthokonta,3BHVC@33208|Metazoa,3CUFK@33213|Bilateria,48795@7711|Chordata,498RU@7742|Vertebrata,3JCVB@40674|Mammalia,3EPWZ@33554|Carnivora;em_COG_cat=T;em_desc=Low density lipoprotein receptor;em_max_annot_lvl=33208|Metazoa;em_Preferred_name=LDLRAP1;em_KEGG_ko=ko:K12474;em_KEGG_Pathway=ko04144,ko04979,map04144,map04979;em_BRITE=ko00000,ko00001,ko04131;em_PFAMs=PID,PID_2;em_GOs=GO:0001540,GO:0001784,GO:0003674,GO:0005102,GO:0005198,GO:0005488,GO:0005515,GO:0005543,GO:0005546,GO:0005575,GO:0005622,GO:0005623,GO:0005737,GO:0005768,GO:0005769,GO:0005829,GO:0005856,GO:0005882,GO:0005883,GO:0005886,GO:0006066,GO:0006629,GO:0006807,GO:0006810,GO:0006869,GO:0006897,GO:0006898,GO:0008150,GO:0008152,GO:0008202,GO:0008203,GO:0008289,GO:0009893,GO:0009898,GO:0009925,GO:0009966,GO:0009967,GO:0009987,GO:0010646,GO:0010647,GO:0010876,GO:0012505,GO:0012506,GO:0015850,GO:0015918,GO:0016020,GO:0016043,GO:0016125,GO:0016192,GO:0016323,GO:0019216,GO:0019218,GO:0019222,GO:0019538,GO:0023051,GO:0023056,GO:0030100,GO:0030135,GO:0030136,GO:0030159,GO:0030276,GO:0030301,GO:0030424,GO:0030659,GO:0030662,GO:0030665,GO:0030674,GO:0031090,GO:0031410,GO:0031623,GO:0031982,GO:0032365,GO:0032366,GO:0032367,GO:0032368,GO:0032370,GO:0032371,GO:0032373,GO:0032374,GO:0032376,GO:0032377,GO:0032379,GO:0032380,GO:0032382,GO:0032383,GO:0032385,GO:0032386,GO:0032388,GO:0032501,GO:0032879,GO:0032880,GO:0032947,GO:0033036,GO:0033218,GO:0034381,GO:0034383,GO:0035091,GO:0035591,GO:0035612,GO:0035615,GO:0038024,GO:0042277,GO:0042592,GO:0042632,GO:0042982,GO:0042995,GO:0043005,GO:0043112,GO:0043167,GO:0043168,GO:0043170,GO:0043226,GO:0043227,GO:0043228,GO:0043229,GO:0043232,GO:0043393,GO:0044237,GO:0044238,GO:0044260,GO:0044281,GO:0044422,GO:0044424,GO:0044425,GO:0044430,GO:0044433,GO:0044444,GO:0044446,GO:0044459,GO:0044464,GO:0044877,GO:0045111,GO:0045178,GO:0045309,GO:0045807,GO:0045834,GO:0045940,GO:0046907,GO:0048259,GO:0048260,GO:0048518,GO:0048522,GO:0048583,GO:0048584,GO:0048878,GO:0050750,GO:0050789,GO:0050794,GO:0051049,GO:0051050,GO:0051098,GO:0051128,GO:0051130,GO:0051179,GO:0051219,GO:0051234,GO:0051641,GO:0051649,GO:0055037,GO:0055088,GO:0055092,GO:0060090,GO:0060341,GO:0060627,GO:0061024,GO:0062012,GO:0062013,GO:0065007,GO:0065008,GO:0065009,GO:0070325,GO:0071702,GO:0071704,GO:0071840,GO:0071944,GO:0080090,GO:0090118,GO:0090181,GO:0090205,GO:0097006,GO:0097458,GO:0097708,GO:0098552,GO:0098562,GO:0098588,GO:0098590,GO:0098657,GO:0098748,GO:0098805,GO:0099080,GO:0099081,GO:0099512,GO:0099513,GO:0120025,GO:1901360,GO:1901564,GO:1901615,GO:1901981,GO:1902652,GO:1902936,GO:1903076,GO:1903827,GO:1904375,GO:1905475,GO:1905600,GO:1905602,GO:1905952,GO:1905954
HiC_scaffold_4	AUGUSTUS	intron	16861396	16871394	1.0	+	.	ID=g13246.t1.intron1;Parent=g13246.t1
HiC_scaffold_4	AUGUSTUS	exon	16871395	16871537	.	+	.	ID=g13246.t1.exon2;Parent=g13246.t1
HiC_scaffold_4	AUGUSTUS	CDS	16871395	16871537	1.0	+	2	ID=g13246.t1.CDS2;Parent=g13246.t1
HiC_scaffold_4	AUGUSTUS	intron	16871538	16872361	1.0	+	.	ID=g13246.t1.intron2;Parent=g13246.t1
HiC_scaffold_4	AUGUSTUS	exon	16872362	16872474	.	+	.	ID=g13246.t1.exon3;Parent=g13246.t1
HiC_scaffold_4	AUGUSTUS	CDS	16872362	16872474	1.0	+	0	ID=g13246.t1.CDS3;Parent=g13246.t1
HiC_scaffold_4	AUGUSTUS	intron	16872475	16874397	1.0	+	.	ID=g13246.t1.intron3;Parent=g13246.t1
HiC_scaffold_4	AUGUSTUS	exon	16874398	16874512	.	+	.	ID=g13246.t1.exon4;Parent=g13246.t1
HiC_scaffold_4	AUGUSTUS	CDS	16874398	16874512	1.0	+	1	ID=g13246.t1.CDS4;Parent=g13246.t1
HiC_scaffold_4	AUGUSTUS	intron	16874513	16879877	1.0	+	.	ID=g13246.t1.intron4;Parent=g13246.t1
HiC_scaffold_4	AUGUSTUS	exon	16879878	16879950	.	+	.	ID=g13246.t1.exon5;Parent=g13246.t1
HiC_scaffold_4	AUGUSTUS	CDS	16879878	16879950	1.0	+	0	ID=g13246.t1.CDS5;Parent=g13246.t1
HiC_scaffold_4	AUGUSTUS	intron	16879951	16880285	1.0	+	.	ID=g13246.t1.intron5;Parent=g13246.t1
HiC_scaffold_4	AUGUSTUS	exon	16880286	16880372	.	+	.	ID=g13246.t1.exon6;Parent=g13246.t1
HiC_scaffold_4	AUGUSTUS	CDS	16880286	16880372	1.0	+	2	ID=g13246.t1.CDS6;Parent=g13246.t1
HiC_scaffold_4	AUGUSTUS	intron	16880373	16880931	1.0	+	.	ID=g13246.t1.intron6;Parent=g13246.t1
HiC_scaffold_4	AUGUSTUS	exon	16880932	16881062	.	+	.	ID=g13246.t1.exon7;Parent=g13246.t1
HiC_scaffold_4	AUGUSTUS	CDS	16880932	16881062	1.0	+	2	ID=g13246.t1.CDS7;Parent=g13246.t1
HiC_scaffold_4	AUGUSTUS	intron	16881063	16882636	1.0	+	.	ID=g13246.t1.intron7;Parent=g13246.t1
HiC_scaffold_4	AUGUSTUS	exon	16882637	16882671	.	+	.	ID=g13246.t1.exon8;Parent=g13246.t1
HiC_scaffold_4	AUGUSTUS	CDS	16882637	16882671	1.0	+	0	ID=g13246.t1.CDS8;Parent=g13246.t1
HiC_scaffold_4	AUGUSTUS	intron	16882672	16884190	1.0	+	.	ID=g13246.t1.intron8;Parent=g13246.t1
HiC_scaffold_4	AUGUSTUS	exon	16884191	16884335	.	+	.	ID=g13246.t1.exon9;Parent=g13246.t1
HiC_scaffold_4	AUGUSTUS	CDS	16884191	16884335	1.0	+	1	ID=g13246.t1.CDS9;Parent=g13246.t1
HiC_scaffold_4	AUGUSTUS	stop_codon	16884333	16884335	.	+	0	ID=g13246.t1.stop1;Parent=g13246.t1
HiC_scaffold_4	AUGUSTUS	start_codon	16924086	16924088	.	+	0	ID=g13247.t1.start1;Parent=g13247.t1
HiC_scaffold_4	AUGUSTUS	exon	16924086	16924625	.	+	.	ID=g13247.t1.exon1;Parent=g13247.t1
HiC_scaffold_4	AUGUSTUS	CDS	16924086	16924625	1.0	+	0	ID=g13247.t1.CDS1;Parent=g13247.t1
HiC_scaffold_4	AUGUSTUS	gene	16924086	17057538	.	+	.	ID=g13247
HiC_scaffold_4	AUGUSTUS	mRNA	16924086	17057538	1.0	+	.	ID=g13247.t1;Parent=g13247;em_target=9668.ENSMPUP00000015668;em_score=1452.6;em_evalue=0.0;em_tcov=.;em_OGs=KOG2204@1|root,KOG2204@2759|Eukaryota,3ANH5@33154|Opisthokonta,3BDD4@33208|Metazoa,3D05A@33213|Bilateria,489PB@7711|Chordata,496YJ@7742|Vertebrata,3J52G@40674|Mammalia,3EGT1@33554|Carnivora;em_COG_cat=G;em_desc=Belongs to the glycosyl hydrolase 47 family;em_max_annot_lvl=33208|Metazoa;em_Preferred_name=MAN1C1;em_EC=3.2.1.113;em_KEGG_ko=ko:K01230;em_KEGG_Pathway=ko00510,ko00513,ko01100,ko04141,map00510,map00513,map01100,map04141;em_KEGG_Module=M00073,M00074;em_KEGG_Reaction=R05982,R06722;em_BRITE=ko00000,ko00001,ko00002,ko01000,ko04131;em_CAZy=GH47;em_PFAMs=Glyco_hydro_47;em_GOs=GO:0000139,GO:0003674,GO:0003824,GO:0004553,GO:0004559,GO:0004571,GO:0005488,GO:0005509,GO:0005575,GO:0005622,GO:0005623,GO:0005737,GO:0005783,GO:0005794,GO:0006464,GO:0006486,GO:0006487,GO:0006491,GO:0006517,GO:0006807,GO:0008150,GO:0008152,GO:0009058,GO:0009059,GO:0009100,GO:0009101,GO:0009987,GO:0012505,GO:0015923,GO:0015924,GO:0016020,GO:0016021,GO:0016787,GO:0016798,GO:0019538,GO:0030173,GO:0031090,GO:0031224,GO:0031228,GO:0031300,GO:0031301,GO:0031984,GO:0034645,GO:0036211,GO:0036507,GO:0036508,GO:0043167,GO:0043169,GO:0043170,GO:0043226,GO:0043227,GO:0043229,GO:0043231,GO:0043412,GO:0043413,GO:0044237,GO:0044238,GO:0044249,GO:0044260,GO:0044267,GO:0044422,GO:0044424,GO:0044425,GO:0044431,GO:0044444,GO:0044446,GO:0044464,GO:0046872,GO:0070085,GO:0071704,GO:0098588,GO:0098791,GO:1901135,GO:1901137,GO:1901564,GO:1901566,GO:1901576,GO:1904381
HiC_scaffold_4	AUGUSTUS	intron	16924626	16976379	1.0	+	.	ID=g13247.t1.intron1;Parent=g13247.t1
HiC_scaffold_4	AUGUSTUS	exon	16976380	16976476	.	+	.	ID=g13247.t1.exon2;Parent=g13247.t1
HiC_scaffold_4	AUGUSTUS	CDS	16976380	16976476	1.0	+	0	ID=g13247.t1.CDS2;Parent=g13247.t1
HiC_scaffold_4	AUGUSTUS	intron	16976477	17025589	1.0	+	.	ID=g13247.t1.intron2;Parent=g13247.t1
HiC_scaffold_4	AUGUSTUS	exon	17025590	17025705	.	+	.	ID=g13247.t1.exon3;Parent=g13247.t1
HiC_scaffold_4	AUGUSTUS	CDS	17025590	17025705	1.0	+	2	ID=g13247.t1.CDS3;Parent=g13247.t1
HiC_scaffold_4	AUGUSTUS	intron	17025706	17027594	1.0	+	.	ID=g13247.t1.intron3;Parent=g13247.t1
HiC_scaffold_4	AUGUSTUS	exon	17027595	17027675	.	+	.	ID=g13247.t1.exon4;Parent=g13247.t1
HiC_scaffold_4	AUGUSTUS	CDS	17027595	17027675	1.0	+	0	ID=g13247.t1.CDS4;Parent=g13247.t1
HiC_scaffold_4	AUGUSTUS	intron	17027676	17033345	1.0	+	.	ID=g13247.t1.intron4;Parent=g13247.t1
HiC_scaffold_4	AUGUSTUS	exon	17033346	17033440	.	+	.	ID=g13247.t1.exon5;Parent=g13247.t1
HiC_scaffold_4	AUGUSTUS	CDS	17033346	17033440	1.0	+	0	ID=g13247.t1.CDS5;Parent=g13247.t1
HiC_scaffold_4	AUGUSTUS	intron	17033441	17038454	1.0	+	.	ID=g13247.t1.intron5;Parent=g13247.t1
HiC_scaffold_4	AUGUSTUS	exon	17038455	17038581	.	+	.	ID=g13247.t1.exon6;Parent=g13247.t1
HiC_scaffold_4	AUGUSTUS	CDS	17038455	17038581	1.0	+	1	ID=g13247.t1.CDS6;Parent=g13247.t1
HiC_scaffold_4	AUGUSTUS	intron	17038582	17041547	1.0	+	.	ID=g13247.t1.intron6;Parent=g13247.t1
HiC_scaffold_4	AUGUSTUS	exon	17041548	17041641	.	+	.	ID=g13247.t1.exon7;Parent=g13247.t1
HiC_scaffold_4	AUGUSTUS	CDS	17041548	17041641	1.0	+	0	ID=g13247.t1.CDS7;Parent=g13247.t1
HiC_scaffold_4	AUGUSTUS	intron	17041642	17046569	1.0	+	.	ID=g13247.t1.intron7;Parent=g13247.t1
HiC_scaffold_4	AUGUSTUS	exon	17046570	17046685	.	+	.	ID=g13247.t1.exon8;Parent=g13247.t1
HiC_scaffold_4	AUGUSTUS	CDS	17046570	17046685	1.0	+	2	ID=g13247.t1.CDS8;Parent=g13247.t1
HiC_scaffold_4	AUGUSTUS	intron	17046686	17051946	1.0	+	.	ID=g13247.t1.intron8;Parent=g13247.t1
HiC_scaffold_4	AUGUSTUS	exon	17051947	17052166	.	+	.	ID=g13247.t1.exon9;Parent=g13247.t1
HiC_scaffold_4	AUGUSTUS	CDS	17051947	17052166	1.0	+	0	ID=g13247.t1.CDS9;Parent=g13247.t1
HiC_scaffold_4	AUGUSTUS	intron	17052167	17054933	1.0	+	.	ID=g13247.t1.intron9;Parent=g13247.t1
HiC_scaffold_4	AUGUSTUS	exon	17054934	17055106	.	+	.	ID=g13247.t1.exon10;Parent=g13247.t1
HiC_scaffold_4	AUGUSTUS	CDS	17054934	17055106	1.0	+	2	ID=g13247.t1.CDS10;Parent=g13247.t1
HiC_scaffold_4	AUGUSTUS	intron	17055107	17056320	1.0	+	.	ID=g13247.t1.intron10;Parent=g13247.t1
HiC_scaffold_4	AUGUSTUS	exon	17056321	17056436	.	+	.	ID=g13247.t1.exon11;Parent=g13247.t1
HiC_scaffold_4	AUGUSTUS	CDS	17056321	17056436	1.0	+	0	ID=g13247.t1.CDS11;Parent=g13247.t1
HiC_scaffold_4	AUGUSTUS	intron	17056437	17057411	1.0	+	.	ID=g13247.t1.intron11;Parent=g13247.t1
HiC_scaffold_4	AUGUSTUS	exon	17057412	17057538	.	+	.	ID=g13247.t1.exon12;Parent=g13247.t1
HiC_scaffold_4	AUGUSTUS	CDS	17057412	17057538	1.0	+	1	ID=g13247.t1.CDS12;Parent=g13247.t1
HiC_scaffold_4	AUGUSTUS	stop_codon	17057536	17057538	.	+	0	ID=g13247.t1.stop1;Parent=g13247.t1
HiC_scaffold_4	GeneMark.hmm3	start_codon	17067167	17067169	.	+	0	ID=g13248.t3.start1;Parent=g13248.t3
HiC_scaffold_4	GeneMark.hmm3	CDS	17067167	17067208	.	+	0	ID=g13248.t3.CDS1;Parent=g13248.t3
HiC_scaffold_4	GeneMark.hmm3	exon	17067167	17067208	.	+	0	ID=g13248.t3.exon1;Parent=g13248.t3
HiC_scaffold_4	AUGUSTUS	gene	17067167	17084734	.	+	.	ID=g13248
HiC_scaffold_4	GeneMark.hmm3	mRNA	17067167	17084734	.	+	.	ID=g13248.t3;Parent=g13248;em_target=9694.XP_007099144.1;em_score=1008.7;em_evalue=3.4e-306;em_tcov=.;em_OGs=28J2D@1|root,2QREI@2759|Eukaryota,38H01@33154|Opisthokonta,3BFB1@33208|Metazoa,3CXQB@33213|Bilateria,480N6@7711|Chordata,48Y6S@7742|Vertebrata,3JDP8@40674|Mammalia,3ESXM@33554|Carnivora;em_COG_cat=S;em_desc=selenoprotein N, 1;em_max_annot_lvl=33208|Metazoa;em_Preferred_name=SEPN1;em_KEGG_ko=ko:K19874;em_BRITE=ko00000,ko04131;em_GOs=GO:0003008,GO:0003016,GO:0005575,GO:0005622,GO:0005623,GO:0005737,GO:0005783,GO:0005789,GO:0006950,GO:0006979,GO:0006996,GO:0007005,GO:0007154,GO:0007165,GO:0007275,GO:0007517,GO:0007519,GO:0007585,GO:0008150,GO:0008284,GO:0009410,GO:0009611,GO:0009719,GO:0009888,GO:0009966,GO:0009987,GO:0010033,GO:0010243,GO:0010522,GO:0010646,GO:0010959,GO:0012505,GO:0014070,GO:0014074,GO:0014706,GO:0014816,GO:0014823,GO:0014834,GO:0014850,GO:0014857,GO:0014858,GO:0014873,GO:0014874,GO:0014902,GO:0014904,GO:0016020,GO:0016043,GO:0019722,GO:0019932,GO:0022898,GO:0023051,GO:0023052,GO:0030154,GO:0030323,GO:0030324,GO:0031000,GO:0031099,GO:0031984,GO:0032409,GO:0032412,GO:0032501,GO:0032502,GO:0032879,GO:0033554,GO:0033555,GO:0034599,GO:0034762,GO:0034765,GO:0035295,GO:0035556,GO:0035690,GO:0035914,GO:0036270,GO:0040007,GO:0042060,GO:0042127,GO:0042175,GO:0042221,GO:0042246,GO:0042493,GO:0042592,GO:0042692,GO:0043226,GO:0043227,GO:0043229,GO:0043231,GO:0043269,GO:0043279,GO:0043403,GO:0043502,GO:0044057,GO:0044422,GO:0044424,GO:0044425,GO:0044432,GO:0044444,GO:0044446,GO:0044464,GO:0048286,GO:0048468,GO:0048513,GO:0048518,GO:0048522,GO:0048583,GO:0048584,GO:0048589,GO:0048731,GO:0048741,GO:0048747,GO:0048856,GO:0048869,GO:0048878,GO:0050789,GO:0050794,GO:0050801,GO:0050848,GO:0050896,GO:0051049,GO:0051146,GO:0051239,GO:0051279,GO:0051282,GO:0051716,GO:0051924,GO:0055001,GO:0055002,GO:0055065,GO:0055074,GO:0055080,GO:0060314,GO:0060341,GO:0060537,GO:0060538,GO:0060541,GO:0061061,GO:0065007,GO:0065008,GO:0065009,GO:0070887,GO:0071310,GO:0071312,GO:0071313,GO:0071407,GO:0071415,GO:0071417,GO:0071466,GO:0071495,GO:0071840,GO:0072507,GO:0080134,GO:0090257,GO:0098727,GO:0098771,GO:0098827,GO:1901019,GO:1901698,GO:1901699,GO:1902531,GO:1902882,GO:1902884,GO:1903169,GO:1904062,GO:2001257;em_PFAMs=
HiC_scaffold_4	GeneMark.hmm3	intron	17067209	17070428	.	+	0	ID=g13248.t3.intron1;Parent=g13248.t3
HiC_scaffold_4	GeneMark.hmm3	CDS	17070429	17070646	.	+	0	ID=g13248.t3.CDS2;Parent=g13248.t3
HiC_scaffold_4	GeneMark.hmm3	exon	17070429	17070646	.	+	0	ID=g13248.t3.exon2;Parent=g13248.t3
HiC_scaffold_4	GeneMark.hmm3	intron	17070647	17070685	.	+	2	ID=g13248.t3.intron2;Parent=g13248.t3
HiC_scaffold_4	GeneMark.hmm3	CDS	17070686	17070797	.	+	1	ID=g13248.t3.CDS3;Parent=g13248.t3
HiC_scaffold_4	GeneMark.hmm3	exon	17070686	17070797	.	+	1	ID=g13248.t3.exon3;Parent=g13248.t3
HiC_scaffold_4	GeneMark.hmm3	intron	17070798	17071895	.	+	0	ID=g13248.t3.intron3;Parent=g13248.t3
HiC_scaffold_4	AUGUSTUS	start_codon	17071875	17071877	.	+	0	ID=g13248.t1.start1;Parent=g13248.t1
HiC_scaffold_4	AUGUSTUS	exon	17071875	17072016	.	+	.	ID=g13248.t1.exon1;Parent=g13248.t1
HiC_scaffold_4	AUGUSTUS	CDS	17071875	17072016	1.0	+	0	ID=g13248.t1.CDS1;Parent=g13248.t1
HiC_scaffold_4	AUGUSTUS	mRNA	17071875	17082025	1.0	+	.	ID=g13248.t1;Parent=g13248;em_target=9612.ENSCAFP00000018772;em_score=835.6;em_evalue=1.4e-254;em_tcov=.;em_OGs=28J2D@1|root,2QREI@2759|Eukaryota,38H01@33154|Opisthokonta,3BFB1@33208|Metazoa,3CXQB@33213|Bilateria,480N6@7711|Chordata,48Y6S@7742|Vertebrata,3JDP8@40674|Mammalia,3ESXM@33554|Carnivora;em_COG_cat=S;em_desc=selenoprotein N, 1;em_max_annot_lvl=33208|Metazoa;em_Preferred_name=SEPN1;em_KEGG_ko=ko:K19874;em_BRITE=ko00000,ko04131;em_GOs=GO:0003008,GO:0003016,GO:0005575,GO:0005622,GO:0005623,GO:0005737,GO:0005783,GO:0005789,GO:0006950,GO:0006979,GO:0006996,GO:0007005,GO:0007154,GO:0007165,GO:0007275,GO:0007517,GO:0007519,GO:0007585,GO:0008150,GO:0008284,GO:0009410,GO:0009611,GO:0009719,GO:0009888,GO:0009966,GO:0009987,GO:0010033,GO:0010243,GO:0010522,GO:0010646,GO:0010959,GO:0012505,GO:0014070,GO:0014074,GO:0014706,GO:0014816,GO:0014823,GO:0014834,GO:0014850,GO:0014857,GO:0014858,GO:0014873,GO:0014874,GO:0014902,GO:0014904,GO:0016020,GO:0016043,GO:0019722,GO:0019932,GO:0022898,GO:0023051,GO:0023052,GO:0030154,GO:0030323,GO:0030324,GO:0031000,GO:0031099,GO:0031984,GO:0032409,GO:0032412,GO:0032501,GO:0032502,GO:0032879,GO:0033554,GO:0033555,GO:0034599,GO:0034762,GO:0034765,GO:0035295,GO:0035556,GO:0035690,GO:0035914,GO:0036270,GO:0040007,GO:0042060,GO:0042127,GO:0042175,GO:0042221,GO:0042246,GO:0042493,GO:0042592,GO:0042692,GO:0043226,GO:0043227,GO:0043229,GO:0043231,GO:0043269,GO:0043279,GO:0043403,GO:0043502,GO:0044057,GO:0044422,GO:0044424,GO:0044425,GO:0044432,GO:0044444,GO:0044446,GO:0044464,GO:0048286,GO:0048468,GO:0048513,GO:0048518,GO:0048522,GO:0048583,GO:0048584,GO:0048589,GO:0048731,GO:0048741,GO:0048747,GO:0048856,GO:0048869,GO:0048878,GO:0050789,GO:0050794,GO:0050801,GO:0050848,GO:0050896,GO:0051049,GO:0051146,GO:0051239,GO:0051279,GO:0051282,GO:0051716,GO:0051924,GO:0055001,GO:0055002,GO:0055065,GO:0055074,GO:0055080,GO:0060314,GO:0060341,GO:0060537,GO:0060538,GO:0060541,GO:0061061,GO:0065007,GO:0065008,GO:0065009,GO:0070887,GO:0071310,GO:0071312,GO:0071313,GO:0071407,GO:0071415,GO:0071417,GO:0071466,GO:0071495,GO:0071840,GO:0072507,GO:0080134,GO:0090257,GO:0098727,GO:0098771,GO:0098827,GO:1901019,GO:1901698,GO:1901699,GO:1902531,GO:1902882,GO:1902884,GO:1903169,GO:1904062,GO:2001257;em_PFAMs=
HiC_scaffold_4	GeneMark.hmm3	CDS	17071896	17072016	.	+	0	ID=g13248.t3.CDS4;Parent=g13248.t3
HiC_scaffold_4	GeneMark.hmm3	exon	17071896	17072016	.	+	0	ID=g13248.t3.exon4;Parent=g13248.t3
HiC_scaffold_4	GeneMark.hmm3	intron	17072017	17075146	.	+	1	ID=g13248.t3.intron4;Parent=g13248.t3
HiC_scaffold_4	AUGUSTUS	intron	17072017	17075146	1.0	+	.	ID=g13248.t1.intron1;Parent=g13248.t1
HiC_scaffold_4	AUGUSTUS	exon	17075147	17075280	.	+	.	ID=g13248.t1.exon2;Parent=g13248.t1
HiC_scaffold_4	GeneMark.hmm3	CDS	17075147	17075280	.	+	2	ID=g13248.t3.CDS5;Parent=g13248.t3
HiC_scaffold_4	GeneMark.hmm3	exon	17075147	17075280	.	+	2	ID=g13248.t3.exon5;Parent=g13248.t3
HiC_scaffold_4	AUGUSTUS	CDS	17075147	17075280	1.0	+	2	ID=g13248.t1.CDS2;Parent=g13248.t1
HiC_scaffold_4	GeneMark.hmm3	intron	17075281	17078007	.	+	0	ID=g13248.t3.intron5;Parent=g13248.t3
HiC_scaffold_4	AUGUSTUS	intron	17075281	17078007	1.0	+	.	ID=g13248.t1.intron2;Parent=g13248.t1
HiC_scaffold_4	AUGUSTUS	exon	17078008	17078220	.	+	.	ID=g13248.t1.exon3;Parent=g13248.t1
HiC_scaffold_4	GeneMark.hmm3	CDS	17078008	17078220	.	+	0	ID=g13248.t3.CDS6;Parent=g13248.t3
HiC_scaffold_4	GeneMark.hmm3	exon	17078008	17078220	.	+	0	ID=g13248.t3.exon6;Parent=g13248.t3
HiC_scaffold_4	AUGUSTUS	CDS	17078008	17078220	1.0	+	0	ID=g13248.t1.CDS3;Parent=g13248.t1
HiC_scaffold_4	GeneMark.hmm3	intron	17078221	17078437	.	+	0	ID=g13248.t3.intron6;Parent=g13248.t3
HiC_scaffold_4	AUGUSTUS	intron	17078221	17078437	1.0	+	.	ID=g13248.t1.intron3;Parent=g13248.t1
HiC_scaffold_4	AUGUSTUS	exon	17078438	17078562	.	+	.	ID=g13248.t1.exon4;Parent=g13248.t1
HiC_scaffold_4	GeneMark.hmm3	CDS	17078438	17078562	.	+	0	ID=g13248.t3.CDS7;Parent=g13248.t3
HiC_scaffold_4	GeneMark.hmm3	exon	17078438	17078562	.	+	0	ID=g13248.t3.exon7;Parent=g13248.t3
HiC_scaffold_4	AUGUSTUS	CDS	17078438	17078562	1.0	+	0	ID=g13248.t1.CDS4;Parent=g13248.t1
HiC_scaffold_4	GeneMark.hmm3	intron	17078563	17079137	.	+	2	ID=g13248.t3.intron7;Parent=g13248.t3
HiC_scaffold_4	AUGUSTUS	intron	17078563	17079137	1.0	+	.	ID=g13248.t1.intron4;Parent=g13248.t1
HiC_scaffold_4	AUGUSTUS	exon	17079138	17079275	.	+	.	ID=g13248.t1.exon5;Parent=g13248.t1
HiC_scaffold_4	GeneMark.hmm3	CDS	17079138	17079275	.	+	1	ID=g13248.t3.CDS8;Parent=g13248.t3
HiC_scaffold_4	GeneMark.hmm3	exon	17079138	17079275	.	+	1	ID=g13248.t3.exon8;Parent=g13248.t3
HiC_scaffold_4	AUGUSTUS	CDS	17079138	17079275	1.0	+	1	ID=g13248.t1.CDS5;Parent=g13248.t1
HiC_scaffold_4	GeneMark.hmm3	intron	17079276	17080896	.	+	2	ID=g13248.t3.intron8;Parent=g13248.t3
HiC_scaffold_4	AUGUSTUS	intron	17079276	17080896	1.0	+	.	ID=g13248.t1.intron5;Parent=g13248.t1
HiC_scaffold_4	AUGUSTUS	exon	17080897	17080978	.	+	.	ID=g13248.t1.exon6;Parent=g13248.t1
HiC_scaffold_4	GeneMark.hmm3	CDS	17080897	17080978	.	+	1	ID=g13248.t3.CDS9;Parent=g13248.t3
HiC_scaffold_4	GeneMark.hmm3	exon	17080897	17080978	.	+	1	ID=g13248.t3.exon9;Parent=g13248.t3
HiC_scaffold_4	AUGUSTUS	CDS	17080897	17080978	1.0	+	1	ID=g13248.t1.CDS6;Parent=g13248.t1
HiC_scaffold_4	GeneMark.hmm3	intron	17080979	17081356	.	+	0	ID=g13248.t3.intron9;Parent=g13248.t3
HiC_scaffold_4	AUGUSTUS	intron	17080979	17081356	1.0	+	.	ID=g13248.t1.intron6;Parent=g13248.t1
HiC_scaffold_4	AUGUSTUS	exon	17081357	17081545	.	+	.	ID=g13248.t1.exon7;Parent=g13248.t1
HiC_scaffold_4	GeneMark.hmm3	CDS	17081357	17081545	.	+	0	ID=g13248.t3.CDS10;Parent=g13248.t3
HiC_scaffold_4	GeneMark.hmm3	exon	17081357	17081545	.	+	0	ID=g13248.t3.exon10;Parent=g13248.t3
HiC_scaffold_4	AUGUSTUS	CDS	17081357	17081545	1.0	+	0	ID=g13248.t1.CDS7;Parent=g13248.t1
HiC_scaffold_4	GeneMark.hmm3	intron	17081546	17081920	.	+	0	ID=g13248.t3.intron10;Parent=g13248.t3
HiC_scaffold_4	AUGUSTUS	intron	17081546	17081920	1.0	+	.	ID=g13248.t1.intron7;Parent=g13248.t1
HiC_scaffold_4	GeneMark.hmm3	CDS	17081921	17081994	.	+	0	ID=g13248.t3.CDS11;Parent=g13248.t3
HiC_scaffold_4	GeneMark.hmm3	exon	17081921	17081994	.	+	0	ID=g13248.t3.exon11;Parent=g13248.t3
HiC_scaffold_4	AUGUSTUS	exon	17081921	17082025	.	+	.	ID=g13248.t1.exon8;Parent=g13248.t1
HiC_scaffold_4	AUGUSTUS	CDS	17081921	17082025	1.0	+	0	ID=g13248.t1.CDS8;Parent=g13248.t1
HiC_scaffold_4	GeneMark.hmm3	intron	17081995	17082016	.	+	2	ID=g13248.t3.intron11;Parent=g13248.t3
HiC_scaffold_4	GeneMark.hmm3	CDS	17082017	17082026	.	+	1	ID=g13248.t3.CDS12;Parent=g13248.t3
HiC_scaffold_4	GeneMark.hmm3	exon	17082017	17082026	.	+	1	ID=g13248.t3.exon12;Parent=g13248.t3
HiC_scaffold_4	AUGUSTUS	stop_codon	17082023	17082025	.	+	0	ID=g13248.t1.stop1;Parent=g13248.t1
HiC_scaffold_4	GeneMark.hmm3	intron	17082027	17083092	.	+	0	ID=g13248.t3.intron12;Parent=g13248.t3
HiC_scaffold_4	AUGUSTUS	start_codon	17082389	17082391	.	+	0	ID=g13248.t2.start1;Parent=g13248.t2
HiC_scaffold_4	AUGUSTUS	exon	17082389	17082470	.	+	.	ID=g13248.t2.exon1;Parent=g13248.t2
HiC_scaffold_4	AUGUSTUS	CDS	17082389	17082470	0.95	+	0	ID=g13248.t2.CDS1;Parent=g13248.t2
HiC_scaffold_4	AUGUSTUS	mRNA	17082389	17084734	0.95	+	.	ID=g13248.t2;Parent=g13248;em_target=9713.XP_006752406.1;em_score=269.6;em_evalue=3.5e-83;em_tcov=.;em_OGs=28J2D@1|root,2QREI@2759|Eukaryota,38H01@33154|Opisthokonta,3BFB1@33208|Metazoa,3CXQB@33213|Bilateria,480N6@7711|Chordata,48Y6S@7742|Vertebrata,3JDP8@40674|Mammalia,3ESXM@33554|Carnivora;em_COG_cat=S;em_desc=selenoprotein N, 1;em_max_annot_lvl=33208|Metazoa;em_Preferred_name=SEPN1;em_KEGG_ko=ko:K19874;em_BRITE=ko00000,ko04131;em_GOs=GO:0003008,GO:0003016,GO:0005575,GO:0005622,GO:0005623,GO:0005737,GO:0005783,GO:0005789,GO:0006950,GO:0006979,GO:0006996,GO:0007005,GO:0007154,GO:0007165,GO:0007275,GO:0007517,GO:0007519,GO:0007585,GO:0008150,GO:0008284,GO:0009410,GO:0009611,GO:0009719,GO:0009888,GO:0009966,GO:0009987,GO:0010033,GO:0010243,GO:0010522,GO:0010646,GO:0010959,GO:0012505,GO:0014070,GO:0014074,GO:0014706,GO:0014816,GO:0014823,GO:0014834,GO:0014850,GO:0014857,GO:0014858,GO:0014873,GO:0014874,GO:0014902,GO:0014904,GO:0016020,GO:0016043,GO:0019722,GO:0019932,GO:0022898,GO:0023051,GO:0023052,GO:0030154,GO:0030323,GO:0030324,GO:0031000,GO:0031099,GO:0031984,GO:0032409,GO:0032412,GO:0032501,GO:0032502,GO:0032879,GO:0033554,GO:0033555,GO:0034599,GO:0034762,GO:0034765,GO:0035295,GO:0035556,GO:0035690,GO:0035914,GO:0036270,GO:0040007,GO:0042060,GO:0042127,GO:0042175,GO:0042221,GO:0042246,GO:0042493,GO:0042592,GO:0042692,GO:0043226,GO:0043227,GO:0043229,GO:0043231,GO:0043269,GO:0043279,GO:0043403,GO:0043502,GO:0044057,GO:0044422,GO:0044424,GO:0044425,GO:0044432,GO:0044444,GO:0044446,GO:0044464,GO:0048286,GO:0048468,GO:0048513,GO:0048518,GO:0048522,GO:0048583,GO:0048584,GO:0048589,GO:0048731,GO:0048741,GO:0048747,GO:0048856,GO:0048869,GO:0048878,GO:0050789,GO:0050794,GO:0050801,GO:0050848,GO:0050896,GO:0051049,GO:0051146,GO:0051239,GO:0051279,GO:0051282,GO:0051716,GO:0051924,GO:0055001,GO:0055002,GO:0055065,GO:0055074,GO:0055080,GO:0060314,GO:0060341,GO:0060537,GO:0060538,GO:0060541,GO:0061061,GO:0065007,GO:0065008,GO:0065009,GO:0070887,GO:0071310,GO:0071312,GO:0071313,GO:0071407,GO:0071415,GO:0071417,GO:0071466,GO:0071495,GO:0071840,GO:0072507,GO:0080134,GO:0090257,GO:0098727,GO:0098771,GO:0098827,GO:1901019,GO:1901698,GO:1901699,GO:1902531,GO:1902882,GO:1902884,GO:1903169,GO:1904062,GO:2001257;em_PFAMs=
HiC_scaffold_4	AUGUSTUS	intron	17082471	17083092	0.98	+	.	ID=g13248.t2.intron1;Parent=g13248.t2
HiC_scaffold_4	GeneMark.hmm3	CDS	17083093	17083128	.	+	0	ID=g13248.t3.CDS13;Parent=g13248.t3
HiC_scaffold_4	GeneMark.hmm3	exon	17083093	17083128	.	+	0	ID=g13248.t3.exon13;Parent=g13248.t3
HiC_scaffold_4	AUGUSTUS	exon	17083093	17083205	.	+	.	ID=g13248.t2.exon2;Parent=g13248.t2
HiC_scaffold_4	AUGUSTUS	CDS	17083093	17083205	0.98	+	2	ID=g13248.t2.CDS2;Parent=g13248.t2
HiC_scaffold_4	GeneMark.hmm3	intron	17083129	17083157	.	+	0	ID=g13248.t3.intron13;Parent=g13248.t3
HiC_scaffold_4	GeneMark.hmm3	CDS	17083158	17083205	.	+	0	ID=g13248.t3.CDS14;Parent=g13248.t3
HiC_scaffold_4	GeneMark.hmm3	exon	17083158	17083205	.	+	0	ID=g13248.t3.exon14;Parent=g13248.t3
HiC_scaffold_4	GeneMark.hmm3	intron	17083206	17083297	.	+	0	ID=g13248.t3.intron14;Parent=g13248.t3
HiC_scaffold_4	AUGUSTUS	intron	17083206	17083297	1.0	+	.	ID=g13248.t2.intron2;Parent=g13248.t2
HiC_scaffold_4	AUGUSTUS	exon	17083298	17083399	.	+	.	ID=g13248.t2.exon3;Parent=g13248.t2
HiC_scaffold_4	GeneMark.hmm3	CDS	17083298	17083399	.	+	0	ID=g13248.t3.CDS15;Parent=g13248.t3
HiC_scaffold_4	GeneMark.hmm3	exon	17083298	17083399	.	+	0	ID=g13248.t3.exon15;Parent=g13248.t3
HiC_scaffold_4	AUGUSTUS	CDS	17083298	17083399	1.0	+	0	ID=g13248.t2.CDS3;Parent=g13248.t2
HiC_scaffold_4	GeneMark.hmm3	intron	17083400	17084563	.	+	0	ID=g13248.t3.intron15;Parent=g13248.t3
HiC_scaffold_4	AUGUSTUS	intron	17083400	17084563	1.0	+	.	ID=g13248.t2.intron3;Parent=g13248.t2
HiC_scaffold_4	AUGUSTUS	exon	17084564	17084734	.	+	.	ID=g13248.t2.exon4;Parent=g13248.t2
HiC_scaffold_4	GeneMark.hmm3	CDS	17084564	17084734	.	+	0	ID=g13248.t3.CDS16;Parent=g13248.t3
HiC_scaffold_4	GeneMark.hmm3	exon	17084564	17084734	.	+	0	ID=g13248.t3.exon16;Parent=g13248.t3
HiC_scaffold_4	AUGUSTUS	CDS	17084564	17084734	1.0	+	0	ID=g13248.t2.CDS4;Parent=g13248.t2
HiC_scaffold_4	AUGUSTUS	stop_codon	17084732	17084734	.	+	0	ID=g13248.t2.stop1;Parent=g13248.t2
HiC_scaffold_4	GeneMark.hmm3	stop_codon	17084732	17084734	.	+	0	ID=g13248.t3.stop1;Parent=g13248.t3
HiC_scaffold_4	AUGUSTUS	start_codon	17092153	17092155	.	+	0	ID=g13249.t1.start1;Parent=g13249.t1
HiC_scaffold_4	gmst	start_codon	17092153	17092155	61.314839	+	0	ID=g13249.t3.start1;Parent=g13249.t3
HiC_scaffold_4	gmst	start_codon	17092153	17092155	76.060773	+	0	ID=g13249.t2.start1;Parent=g13249.t2
HiC_scaffold_4	AUGUSTUS	exon	17092153	17092176	.	+	.	ID=g13249.t1.exon1;Parent=g13249.t1
HiC_scaffold_4	AUGUSTUS	CDS	17092153	17092176	1.0	+	0	ID=g13249.t1.CDS1;Parent=g13249.t1
HiC_scaffold_4	gmst	CDS	17092153	17092176	61.314839	+	0	ID=g13249.t3.CDS1;Parent=g13249.t3
HiC_scaffold_4	gmst	exon	17092153	17092176	61.314839	+	0	ID=g13249.t3.exon1;Parent=g13249.t3
HiC_scaffold_4	gmst	CDS	17092153	17092176	76.060773	+	0	ID=g13249.t2.CDS1;Parent=g13249.t2
HiC_scaffold_4	gmst	exon	17092153	17092176	76.060773	+	0	ID=g13249.t2.exon1;Parent=g13249.t2
HiC_scaffold_4	gmst	mRNA	17092153	17098551	.	+	.	ID=g13249.t2;Parent=g13249;em_target=9713.XP_006748045.1;em_score=569.4;em_evalue=4e-174;em_tcov=.;em_OGs=28IYP@1|root,2QRAC@2759|Eukaryota,39T17@33154|Opisthokonta,3BCNC@33208|Metazoa,3CYXH@33213|Bilateria,481MD@7711|Chordata,495TE@7742|Vertebrata,3JCMI@40674|Mammalia,3EISX@33554|Carnivora;em_COG_cat=S;em_desc=Mitochondrial fission regulator 1-like;em_max_annot_lvl=33208|Metazoa;em_Preferred_name=MTFR1L;em_PFAMs=Mito_fiss_reg;em_GOs=GO:0000266,GO:0005575,GO:0005622,GO:0005623,GO:0005737,GO:0005739,GO:0006091,GO:0006996,GO:0007005,GO:0008150,GO:0008152,GO:0009060,GO:0009987,GO:0015980,GO:0016043,GO:0043226,GO:0043227,GO:0043229,GO:0043231,GO:0044237,GO:0044424,GO:0044444,GO:0044464,GO:0045333,GO:0048285,GO:0055114,GO:0071840
HiC_scaffold_4	AUGUSTUS	gene	17092153	17105466	.	+	.	ID=g13249
HiC_scaffold_4	gmst	mRNA	17092153	17105466	.	+	.	ID=g13249.t3;Parent=g13249;em_target=9668.ENSMPUP00000015667;em_score=638.4;em_evalue=4.9e-195;em_tcov=.;em_OGs=28IYP@1|root,2QRAC@2759|Eukaryota,39T17@33154|Opisthokonta,3BCNC@33208|Metazoa,3CYXH@33213|Bilateria,481MD@7711|Chordata,495TE@7742|Vertebrata,3JCMI@40674|Mammalia,3EISX@33554|Carnivora;em_COG_cat=S;em_desc=Mitochondrial fission regulator 1-like;em_max_annot_lvl=33208|Metazoa;em_Preferred_name=MTFR1L;em_PFAMs=Mito_fiss_reg;em_GOs=GO:0000266,GO:0005575,GO:0005622,GO:0005623,GO:0005737,GO:0005739,GO:0006091,GO:0006996,GO:0007005,GO:0008150,GO:0008152,GO:0009060,GO:0009987,GO:0015980,GO:0016043,GO:0043226,GO:0043227,GO:0043229,GO:0043231,GO:0044237,GO:0044424,GO:0044444,GO:0044464,GO:0045333,GO:0048285,GO:0055114,GO:0071840
HiC_scaffold_4	AUGUSTUS	mRNA	17092153	17105466	1.0	+	.	ID=g13249.t1;Parent=g13249;em_target=9668.ENSMPUP00000015667;em_score=522.3;em_evalue=6.7e-160;em_tcov=.;em_OGs=28IYP@1|root,2QRAC@2759|Eukaryota,39T17@33154|Opisthokonta,3BCNC@33208|Metazoa,3CYXH@33213|Bilateria,481MD@7711|Chordata,495TE@7742|Vertebrata,3JCMI@40674|Mammalia,3EISX@33554|Carnivora;em_COG_cat=S;em_desc=Mitochondrial fission regulator 1-like;em_max_annot_lvl=33208|Metazoa;em_Preferred_name=MTFR1L;em_PFAMs=Mito_fiss_reg;em_GOs=GO:0000266,GO:0005575,GO:0005622,GO:0005623,GO:0005737,GO:0005739,GO:0006091,GO:0006996,GO:0007005,GO:0008150,GO:0008152,GO:0009060,GO:0009987,GO:0015980,GO:0016043,GO:0043226,GO:0043227,GO:0043229,GO:0043231,GO:0044237,GO:0044424,GO:0044444,GO:0044464,GO:0045333,GO:0048285,GO:0055114,GO:0071840
HiC_scaffold_4	AUGUSTUS	intron	17092177	17092654	1.0	+	.	ID=g13249.t1.intron1;Parent=g13249.t1
HiC_scaffold_4	gmst	intron	17092177	17092654	61.314839	+	0	ID=g13249.t3.intron1;Parent=g13249.t3
HiC_scaffold_4	gmst	intron	17092177	17092654	76.060773	+	0	ID=g13249.t2.intron1;Parent=g13249.t2
HiC_scaffold_4	AUGUSTUS	exon	17092655	17092759	.	+	.	ID=g13249.t1.exon2;Parent=g13249.t1
HiC_scaffold_4	AUGUSTUS	CDS	17092655	17092759	1.0	+	0	ID=g13249.t1.CDS2;Parent=g13249.t1
HiC_scaffold_4	gmst	CDS	17092655	17092759	61.314839	+	0	ID=g13249.t3.CDS2;Parent=g13249.t3
HiC_scaffold_4	gmst	exon	17092655	17092759	61.314839	+	0	ID=g13249.t3.exon2;Parent=g13249.t3
HiC_scaffold_4	gmst	CDS	17092655	17092759	76.060773	+	0	ID=g13249.t2.CDS2;Parent=g13249.t2
HiC_scaffold_4	gmst	exon	17092655	17092759	76.060773	+	0	ID=g13249.t2.exon2;Parent=g13249.t2
HiC_scaffold_4	AUGUSTUS	intron	17092760	17095605	1.0	+	.	ID=g13249.t1.intron2;Parent=g13249.t1
HiC_scaffold_4	gmst	intron	17092760	17095605	61.314839	+	0	ID=g13249.t3.intron2;Parent=g13249.t3
HiC_scaffold_4	gmst	intron	17092760	17095605	76.060773	+	0	ID=g13249.t2.intron2;Parent=g13249.t2
HiC_scaffold_4	AUGUSTUS	exon	17095606	17095715	.	+	.	ID=g13249.t1.exon3;Parent=g13249.t1
HiC_scaffold_4	AUGUSTUS	CDS	17095606	17095715	1.0	+	0	ID=g13249.t1.CDS3;Parent=g13249.t1
HiC_scaffold_4	gmst	CDS	17095606	17095715	61.314839	+	0	ID=g13249.t3.CDS3;Parent=g13249.t3
HiC_scaffold_4	gmst	exon	17095606	17095715	61.314839	+	0	ID=g13249.t3.exon3;Parent=g13249.t3
HiC_scaffold_4	gmst	CDS	17095606	17095715	76.060773	+	0	ID=g13249.t2.CDS3;Parent=g13249.t2
HiC_scaffold_4	gmst	exon	17095606	17095715	76.060773	+	0	ID=g13249.t2.exon3;Parent=g13249.t2
HiC_scaffold_4	AUGUSTUS	intron	17095716	17095906	1.0	+	.	ID=g13249.t1.intron3;Parent=g13249.t1
HiC_scaffold_4	gmst	intron	17095716	17095906	61.314839	+	0	ID=g13249.t3.intron3;Parent=g13249.t3
HiC_scaffold_4	gmst	intron	17095716	17095906	76.060773	+	0	ID=g13249.t2.intron3;Parent=g13249.t2
HiC_scaffold_4	AUGUSTUS	exon	17095907	17096118	.	+	.	ID=g13249.t1.exon4;Parent=g13249.t1
HiC_scaffold_4	AUGUSTUS	CDS	17095907	17096118	1.0	+	1	ID=g13249.t1.CDS4;Parent=g13249.t1
```
