## Supplementary File SF1 for "Novel chromosome-length genome assemblies of three distinct subspecies of pine marten, sable, and yellow-throated marten (genus *Martes*, family Mustelidae)": mfla.hmmer.mammalia.emapper.decorated.gff (part 95 of 145)

```
HiC_scaffold_4	gmst	CDS	17095907	17096118	61.314839	+	1	ID=g13249.t3.CDS4;Parent=g13249.t3
HiC_scaffold_4	gmst	exon	17095907	17096118	61.314839	+	1	ID=g13249.t3.exon4;Parent=g13249.t3
HiC_scaffold_4	gmst	CDS	17095907	17096118	76.060773	+	1	ID=g13249.t2.CDS4;Parent=g13249.t2
HiC_scaffold_4	gmst	exon	17095907	17096118	76.060773	+	1	ID=g13249.t2.exon4;Parent=g13249.t2
HiC_scaffold_4	AUGUSTUS	intron	17096119	17097356	1.0	+	.	ID=g13249.t1.intron4;Parent=g13249.t1
HiC_scaffold_4	gmst	intron	17096119	17097356	61.314839	+	0	ID=g13249.t3.intron4;Parent=g13249.t3
HiC_scaffold_4	gmst	intron	17096119	17097356	76.060773	+	0	ID=g13249.t2.intron4;Parent=g13249.t2
HiC_scaffold_4	AUGUSTUS	exon	17097357	17097487	.	+	.	ID=g13249.t1.exon5;Parent=g13249.t1
HiC_scaffold_4	AUGUSTUS	CDS	17097357	17097487	1.0	+	2	ID=g13249.t1.CDS5;Parent=g13249.t1
HiC_scaffold_4	gmst	CDS	17097357	17097678	61.314839	+	2	ID=g13249.t3.CDS5;Parent=g13249.t3
HiC_scaffold_4	gmst	exon	17097357	17097678	61.314839	+	2	ID=g13249.t3.exon5;Parent=g13249.t3
HiC_scaffold_4	gmst	CDS	17097357	17097678	76.060773	+	2	ID=g13249.t2.CDS5;Parent=g13249.t2
HiC_scaffold_4	gmst	exon	17097357	17097678	76.060773	+	2	ID=g13249.t2.exon5;Parent=g13249.t2
HiC_scaffold_4	AUGUSTUS	intron	17097488	17097610	1.0	+	.	ID=g13249.t1.intron5;Parent=g13249.t1
HiC_scaffold_4	AUGUSTUS	exon	17097611	17097678	.	+	.	ID=g13249.t1.exon6;Parent=g13249.t1
HiC_scaffold_4	AUGUSTUS	CDS	17097611	17097678	1.0	+	0	ID=g13249.t1.CDS6;Parent=g13249.t1
HiC_scaffold_4	gmst	intron	17097679	17098505	76.060773	+	0	ID=g13249.t2.intron5;Parent=g13249.t2
HiC_scaffold_4	AUGUSTUS	intron	17097679	17105360	1.0	+	.	ID=g13249.t1.intron6;Parent=g13249.t1
HiC_scaffold_4	gmst	intron	17097679	17105360	61.314839	+	0	ID=g13249.t3.intron5;Parent=g13249.t3
HiC_scaffold_4	gmst	CDS	17098506	17098551	76.060773	+	1	ID=g13249.t2.CDS6;Parent=g13249.t2
HiC_scaffold_4	gmst	exon	17098506	17098551	76.060773	+	1	ID=g13249.t2.exon6;Parent=g13249.t2
HiC_scaffold_4	gmst	stop_codon	17098549	17098551	76.060773	+	0	ID=g13249.t2.stop1;Parent=g13249.t2
HiC_scaffold_4	AUGUSTUS	exon	17105361	17105466	.	+	.	ID=g13249.t1.exon7;Parent=g13249.t1
HiC_scaffold_4	AUGUSTUS	CDS	17105361	17105466	1.0	+	1	ID=g13249.t1.CDS7;Parent=g13249.t1
HiC_scaffold_4	gmst	CDS	17105361	17105466	61.314839	+	1	ID=g13249.t3.CDS6;Parent=g13249.t3
HiC_scaffold_4	gmst	exon	17105361	17105466	61.314839	+	1	ID=g13249.t3.exon6;Parent=g13249.t3
HiC_scaffold_4	AUGUSTUS	stop_codon	17105464	17105466	.	+	0	ID=g13249.t1.stop1;Parent=g13249.t1
HiC_scaffold_4	gmst	stop_codon	17105464	17105466	61.314839	+	0	ID=g13249.t3.stop1;Parent=g13249.t3
HiC_scaffold_4	AUGUSTUS	stop_codon	17107833	17107835	.	-	0	ID=g13250.t1.stop1;Parent=g13250.t1
HiC_scaffold_4	AUGUSTUS	exon	17107833	17108677	.	-	.	ID=g13250.t1.exon1;Parent=g13250.t1
HiC_scaffold_4	AUGUSTUS	CDS	17107833	17108677	0.97	-	2	ID=g13250.t1.CDS1;Parent=g13250.t1
HiC_scaffold_4	AUGUSTUS	gene	17107833	17131242	.	-	.	ID=g13250
HiC_scaffold_4	AUGUSTUS	mRNA	17107833	17131242	0.97	-	.	ID=g13250.t1;Parent=g13250;em_target=9668.ENSMPUP00000015666;em_score=731.8;em_evalue=3.4e-223;em_tcov=.;em_OGs=2E8XF@1|root,2SFBZ@2759|Eukaryota,39RU0@33154|Opisthokonta,3BN41@33208|Metazoa,3D47N@33213|Bilateria,48AU8@7711|Chordata,495Y7@7742|Vertebrata,3J2BU@40674|Mammalia,3ENT3@33554|Carnivora;em_COG_cat=S;em_desc=Aurora kinase A and;em_max_annot_lvl=33208|Metazoa;em_Preferred_name=AUNIP;em_KEGG_ko=ko:K16800;em_BRITE=ko00000,ko03036;em_PFAMs=AIB;em_GOs=GO:0000226,GO:0000724,GO:0000725,GO:0000922,GO:0003674,GO:0003676,GO:0003677,GO:0003684,GO:0005488,GO:0005575,GO:0005622,GO:0005623,GO:0005694,GO:0005813,GO:0005815,GO:0005819,GO:0005856,GO:0006139,GO:0006259,GO:0006281,GO:0006282,GO:0006302,GO:0006310,GO:0006725,GO:0006807,GO:0006950,GO:0006974,GO:0006996,GO:0007010,GO:0007017,GO:0007049,GO:0007051,GO:0008150,GO:0008152,GO:0009892,GO:0009987,GO:0010605,GO:0015630,GO:0016043,GO:0019219,GO:0019222,GO:0022402,GO:0031323,GO:0031324,GO:0033554,GO:0034641,GO:0043170,GO:0043226,GO:0043228,GO:0043229,GO:0043232,GO:0044237,GO:0044238,GO:0044260,GO:0044422,GO:0044424,GO:0044427,GO:0044430,GO:0044446,GO:0044464,GO:0045738,GO:0045934,GO:0046483,GO:0048519,GO:0048523,GO:0048583,GO:0048585,GO:0050789,GO:0050794,GO:0050896,GO:0051052,GO:0051053,GO:0051171,GO:0051172,GO:0051716,GO:0060255,GO:0065007,GO:0071704,GO:0071840,GO:0080090,GO:0080134,GO:0080135,GO:0090304,GO:0090734,GO:0097159,GO:1901360,GO:1901363,GO:2000779,GO:2000780,GO:2001020,GO:2001021,GO:2001032,GO:2001033
HiC_scaffold_4	AUGUSTUS	intron	17108678	17110557	1.0	-	.	ID=g13250.t1.intron1;Parent=g13250.t1
HiC_scaffold_4	AUGUSTUS	exon	17110558	17110696	.	-	.	ID=g13250.t1.exon2;Parent=g13250.t1
HiC_scaffold_4	AUGUSTUS	CDS	17110558	17110696	1.0	-	0	ID=g13250.t1.CDS2;Parent=g13250.t1
HiC_scaffold_4	AUGUSTUS	intron	17110697	17131164	1.0	-	.	ID=g13250.t1.intron2;Parent=g13250.t1
HiC_scaffold_4	AUGUSTUS	exon	17131165	17131242	.	-	.	ID=g13250.t1.exon3;Parent=g13250.t1
HiC_scaffold_4	AUGUSTUS	CDS	17131165	17131242	1.0	-	0	ID=g13250.t1.CDS3;Parent=g13250.t1
HiC_scaffold_4	AUGUSTUS	start_codon	17131240	17131242	.	-	0	ID=g13250.t1.start1;Parent=g13250.t1
HiC_scaffold_4	AUGUSTUS	stop_codon	17135400	17135402	.	-	0	ID=g13251.t1.stop1;Parent=g13251.t1
HiC_scaffold_4	AUGUSTUS	stop_codon	17135400	17135402	.	-	0	ID=g13251.t2.stop1;Parent=g13251.t2
HiC_scaffold_4	AUGUSTUS	exon	17135400	17135666	.	-	.	ID=g13251.t2.exon1;Parent=g13251.t2
HiC_scaffold_4	AUGUSTUS	mRNA	17135400	17135666	0.9	-	.	ID=g13251.t2;Parent=g13251;em_target=9668.ENSMPUP00000018699;em_score=192.6;em_evalue=2.7e-60;em_tcov=.;em_OGs=COG1272@1|root,KOG0748@2759|Eukaryota,38DBF@33154|Opisthokonta,3BB93@33208|Metazoa,3CS33@33213|Bilateria,48270@7711|Chordata,4901R@7742|Vertebrata,3JC4H@40674|Mammalia,3EQD4@33554|Carnivora;em_COG_cat=T;em_desc=Progestin and adipoQ receptor family member;em_max_annot_lvl=33208|Metazoa;em_Preferred_name=PAQR7;em_PFAMs=HlyIII;em_GOs=GO:0000003,GO:0000187,GO:0001556,GO:0001932,GO:0001934,GO:0003006,GO:0003674,GO:0003707,GO:0005488,GO:0005496,GO:0005575,GO:0005623,GO:0005886,GO:0007154,GO:0007165,GO:0007186,GO:0007187,GO:0007188,GO:0007193,GO:0007276,GO:0007281,GO:0007292,GO:0008150,GO:0008289,GO:0009719,GO:0009725,GO:0009755,GO:0009893,GO:0009966,GO:0009967,GO:0009987,GO:0009994,GO:0010033,GO:0010562,GO:0010604,GO:0010646,GO:0010647,GO:0014070,GO:0016020,GO:0019220,GO:0019222,GO:0019953,GO:0021700,GO:0022412,GO:0022414,GO:0023051,GO:0023052,GO:0023056,GO:0030154,GO:0031323,GO:0031325,GO:0031399,GO:0031401,GO:0032147,GO:0032268,GO:0032270,GO:0032501,GO:0032502,GO:0032504,GO:0032870,GO:0033674,GO:0033993,GO:0038023,GO:0042221,GO:0042325,GO:0042327,GO:0043085,GO:0043401,GO:0043405,GO:0043406,GO:0043408,GO:0043410,GO:0043549,GO:0044093,GO:0044464,GO:0044703,GO:0045859,GO:0045860,GO:0045937,GO:0048468,GO:0048469,GO:0048477,GO:0048518,GO:0048522,GO:0048545,GO:0048583,GO:0048584,GO:0048599,GO:0048609,GO:0048856,GO:0048869,GO:0050789,GO:0050790,GO:0050794,GO:0050896,GO:0051171,GO:0051173,GO:0051174,GO:0051246,GO:0051247,GO:0051338,GO:0051347,GO:0051704,GO:0051716,GO:0060089,GO:0060255,GO:0065007,GO:0065009,GO:0070887,GO:0071310,GO:0071383,GO:0071396,GO:0071407,GO:0071495,GO:0071695,GO:0071900,GO:0071902,GO:0071944,GO:0080090,GO:0097159,GO:1902531,GO:1902533;em_KEGG_ko=ko:K16800;em_BRITE=ko00000,ko03036
HiC_scaffold_4	AUGUSTUS	CDS	17135400	17135666	0.9	-	0	ID=g13251.t2.CDS1;Parent=g13251.t2
HiC_scaffold_4	AUGUSTUS	gene	17135400	17136446	.	-	.	ID=g13251
HiC_scaffold_4	AUGUSTUS	exon	17135400	17136446	.	-	.	ID=g13251.t1.exon1;Parent=g13251.t1
HiC_scaffold_4	AUGUSTUS	mRNA	17135400	17136446	1.0	-	.	ID=g13251.t1;Parent=g13251;em_target=9668.ENSMPUP00000018699;em_score=785.8;em_evalue=1.7e-239;em_tcov=.;em_OGs=COG1272@1|root,KOG0748@2759|Eukaryota,38DBF@33154|Opisthokonta,3BB93@33208|Metazoa,3CS33@33213|Bilateria,48270@7711|Chordata,4901R@7742|Vertebrata,3JC4H@40674|Mammalia,3EQD4@33554|Carnivora;em_COG_cat=T;em_desc=Progestin and adipoQ receptor family member;em_max_annot_lvl=33208|Metazoa;em_Preferred_name=PAQR7;em_PFAMs=HlyIII;em_GOs=GO:0000003,GO:0000187,GO:0001556,GO:0001932,GO:0001934,GO:0003006,GO:0003674,GO:0003707,GO:0005488,GO:0005496,GO:0005575,GO:0005623,GO:0005886,GO:0007154,GO:0007165,GO:0007186,GO:0007187,GO:0007188,GO:0007193,GO:0007276,GO:0007281,GO:0007292,GO:0008150,GO:0008289,GO:0009719,GO:0009725,GO:0009755,GO:0009893,GO:0009966,GO:0009967,GO:0009987,GO:0009994,GO:0010033,GO:0010562,GO:0010604,GO:0010646,GO:0010647,GO:0014070,GO:0016020,GO:0019220,GO:0019222,GO:0019953,GO:0021700,GO:0022412,GO:0022414,GO:0023051,GO:0023052,GO:0023056,GO:0030154,GO:0031323,GO:0031325,GO:0031399,GO:0031401,GO:0032147,GO:0032268,GO:0032270,GO:0032501,GO:0032502,GO:0032504,GO:0032870,GO:0033674,GO:0033993,GO:0038023,GO:0042221,GO:0042325,GO:0042327,GO:0043085,GO:0043401,GO:0043405,GO:0043406,GO:0043408,GO:0043410,GO:0043549,GO:0044093,GO:0044464,GO:0044703,GO:0045859,GO:0045860,GO:0045937,GO:0048468,GO:0048469,GO:0048477,GO:0048518,GO:0048522,GO:0048545,GO:0048583,GO:0048584,GO:0048599,GO:0048609,GO:0048856,GO:0048869,GO:0050789,GO:0050790,GO:0050794,GO:0050896,GO:0051171,GO:0051173,GO:0051174,GO:0051246,GO:0051247,GO:0051338,GO:0051347,GO:0051704,GO:0051716,GO:0060089,GO:0060255,GO:0065007,GO:0065009,GO:0070887,GO:0071310,GO:0071383,GO:0071396,GO:0071407,GO:0071495,GO:0071695,GO:0071900,GO:0071902,GO:0071944,GO:0080090,GO:0097159,GO:1902531,GO:1902533;em_KEGG_ko=ko:K16800;em_BRITE=ko00000,ko03036
HiC_scaffold_4	AUGUSTUS	CDS	17135400	17136446	1.0	-	0	ID=g13251.t1.CDS1;Parent=g13251.t1
HiC_scaffold_4	AUGUSTUS	start_codon	17135664	17135666	.	-	0	ID=g13251.t2.start1;Parent=g13251.t2
HiC_scaffold_4	AUGUSTUS	start_codon	17136444	17136446	.	-	0	ID=g13251.t1.start1;Parent=g13251.t1
HiC_scaffold_4	AUGUSTUS	stop_codon	17180614	17180616	.	-	0	ID=g13252.t1.stop1;Parent=g13252.t1
HiC_scaffold_4	AUGUSTUS	exon	17180614	17180685	.	-	.	ID=g13252.t1.exon1;Parent=g13252.t1
HiC_scaffold_4	AUGUSTUS	CDS	17180614	17180685	1.0	-	0	ID=g13252.t1.CDS1;Parent=g13252.t1
HiC_scaffold_4	AUGUSTUS	gene	17180614	17184286	.	-	.	ID=g13252
HiC_scaffold_4	AUGUSTUS	mRNA	17180614	17184286	1.0	-	.	ID=g13252.t1;Parent=g13252;em_target=9668.ENSMPUP00000015665;em_score=282.6;em_evalue=1.8e-87;em_tcov=.;em_OGs=KOG1280@1|root,KOG1280@2759|Eukaryota,3A02C@33154|Opisthokonta,3BPCX@33208|Metazoa,3D68J@33213|Bilateria,487XJ@7711|Chordata,491IU@7742|Vertebrata,3JEXP@40674|Mammalia,3EURN@33554|Carnivora;em_COG_cat=S;em_desc=Belongs to the stathmin family;em_max_annot_lvl=33208|Metazoa;em_Preferred_name=STMN1;em_KEGG_ko=ko:K04381;em_KEGG_Pathway=ko04010,ko05206,map04010,map05206;em_BRITE=ko00000,ko00001,ko04812;em_PFAMs=Stathmin;em_GOs=GO:0000003,GO:0000226,GO:0000278,GO:0000281,GO:0000902,GO:0000904,GO:0000910,GO:0001667,GO:0002064,GO:0002065,GO:0002066,GO:0003006,GO:0003674,GO:0005488,GO:0005515,GO:0005575,GO:0005622,GO:0005623,GO:0005737,GO:0005829,GO:0005856,GO:0005875,GO:0006810,GO:0006928,GO:0006996,GO:0007010,GO:0007017,GO:0007018,GO:0007019,GO:0007049,GO:0007051,GO:0007052,GO:0007154,GO:0007165,GO:0007166,GO:0007167,GO:0007169,GO:0007275,GO:0007276,GO:0007281,GO:0007292,GO:0007297,GO:0007298,GO:0007399,GO:0007409,GO:0007416,GO:0007417,GO:0007420,GO:0007528,GO:0008017,GO:0008088,GO:0008092,GO:0008150,GO:0008277,GO:0008354,GO:0009605,GO:0009607,GO:0009615,GO:0009653,GO:0009888,GO:0009966,GO:0009968,GO:0009987,GO:0010631,GO:0010639,GO:0010646,GO:0010648,GO:0010970,GO:0015630,GO:0015631,GO:0016020,GO:0016043,GO:0016477,GO:0019953,GO:0022008,GO:0022402,GO:0022411,GO:0022412,GO:0022414,GO:0022607,GO:0023051,GO:0023052,GO:0023057,GO:0030030,GO:0030104,GO:0030154,GO:0030182,GO:0030705,GO:0030707,GO:0030855,GO:0031109,GO:0031110,GO:0031111,GO:0031113,GO:0031115,GO:0031175,GO:0031333,GO:0031594,GO:0032091,GO:0032231,GO:0032232,GO:0032271,GO:0032272,GO:0032501,GO:0032502,GO:0032504,GO:0032879,GO:0032886,GO:0032956,GO:0032970,GO:0032984,GO:0032989,GO:0032990,GO:0032991,GO:0033043,GO:0033561,GO:0035023,GO:0035024,GO:0035556,GO:0040007,GO:0040011,GO:0042592,GO:0042995,GO:0043005,GO:0043207,GO:0043226,GO:0043228,GO:0043229,GO:0043232,GO:0043254,GO:0043393,GO:0043588,GO:0043624,GO:0043933,GO:0044085,GO:0044087,GO:0044092,GO:0044093,GO:0044422,GO:0044424,GO:0044430,GO:0044444,GO:0044446,GO:0044464,GO:0044703,GO:0045202,GO:0045744,GO:0046578,GO:0046580,GO:0046907,GO:0048012,GO:0048468,GO:0048477,GO:0048513,GO:0048518,GO:0048519,GO:0048522,GO:0048523,GO:0048583,GO:0048585,GO:0048589,GO:0048609,GO:0048666,GO:0048667,GO:0048699,GO:0048731,GO:0048812,GO:0048856,GO:0048858,GO:0048869,GO:0048870,GO:0048871,GO:0048878,GO:0050789,GO:0050794,GO:0050808,GO:0050878,GO:0050891,GO:0050896,GO:0051056,GO:0051058,GO:0051098,GO:0051099,GO:0051100,GO:0051124,GO:0051128,GO:0051129,GO:0051179,GO:0051234,GO:0051261,GO:0051270,GO:0051272,GO:0051301,GO:0051492,GO:0051493,GO:0051494,GO:0051497,GO:0051641,GO:0051649,GO:0051674,GO:0051704,GO:0051707,GO:0051716,GO:0060322,GO:0060429,GO:0061436,GO:0061564,GO:0061640,GO:0065007,GO:0065008,GO:0065009,GO:0070494,GO:0070495,GO:0070507,GO:0071840,GO:0090130,GO:0090132,GO:0097435,GO:0097458,GO:0099111,GO:0110020,GO:0110053,GO:0120025,GO:0120036,GO:0120039,GO:1902531,GO:1902532,GO:1902850,GO:1902903,GO:1902904,GO:1903047,GO:1904424,GO:1905097,GO:1905098
HiC_scaffold_4	AUGUSTUS	intron	17180686	17181202	1.0	-	.	ID=g13252.t1.intron1;Parent=g13252.t1
HiC_scaffold_4	AUGUSTUS	exon	17181203	17181394	.	-	.	ID=g13252.t1.exon2;Parent=g13252.t1
HiC_scaffold_4	AUGUSTUS	CDS	17181203	17181394	1.0	-	0	ID=g13252.t1.CDS2;Parent=g13252.t1
HiC_scaffold_4	AUGUSTUS	intron	17181395	17183616	1.0	-	.	ID=g13252.t1.intron2;Parent=g13252.t1
HiC_scaffold_4	AUGUSTUS	exon	17183617	17183789	.	-	.	ID=g13252.t1.exon3;Parent=g13252.t1
HiC_scaffold_4	AUGUSTUS	CDS	17183617	17183789	1.0	-	2	ID=g13252.t1.CDS3;Parent=g13252.t1
HiC_scaffold_4	AUGUSTUS	intron	17183790	17184273	1.0	-	.	ID=g13252.t1.intron3;Parent=g13252.t1
HiC_scaffold_4	AUGUSTUS	exon	17184274	17184286	.	-	.	ID=g13252.t1.exon4;Parent=g13252.t1
HiC_scaffold_4	AUGUSTUS	CDS	17184274	17184286	1.0	-	0	ID=g13252.t1.CDS4;Parent=g13252.t1
HiC_scaffold_4	AUGUSTUS	start_codon	17184284	17184286	.	-	0	ID=g13252.t1.start1;Parent=g13252.t1
HiC_scaffold_4	GeneMark.hmm3	stop_codon	17185556	17185558	.	-	0	ID=g13253.t1.stop1;Parent=g13253.t1
HiC_scaffold_4	GeneMark.hmm3	gene	17185556	17186116	.	-	.	ID=g13253
HiC_scaffold_4	GeneMark.hmm3	mRNA	17185556	17186116	.	-	.	ID=g13253.t1;Parent=g13253
HiC_scaffold_4	GeneMark.hmm3	CDS	17185556	17186116	.	-	0	ID=g13253.t1.CDS1;Parent=g13253.t1
HiC_scaffold_4	GeneMark.hmm3	exon	17185556	17186116	.	-	0	ID=g13253.t1.exon1;Parent=g13253.t1
HiC_scaffold_4	GeneMark.hmm3	start_codon	17186114	17186116	.	-	0	ID=g13253.t1.start1;Parent=g13253.t1
HiC_scaffold_4	AUGUSTUS	stop_codon	17227663	17227665	.	-	0	ID=g13254.t1.stop1;Parent=g13254.t1
HiC_scaffold_4	AUGUSTUS	exon	17227663	17227757	.	-	.	ID=g13254.t1.exon1;Parent=g13254.t1
HiC_scaffold_4	AUGUSTUS	CDS	17227663	17227757	1.0	-	2	ID=g13254.t1.CDS1;Parent=g13254.t1
HiC_scaffold_4	AUGUSTUS	gene	17227663	17247615	.	-	.	ID=g13254
HiC_scaffold_4	AUGUSTUS	mRNA	17227663	17247615	1.0	-	.	ID=g13254.t1;Parent=g13254;em_target=9668.ENSMPUP00000015664;em_score=888.7;em_evalue=1.5e-270;em_tcov=.;em_OGs=COG4188@1|root,KOG3847@2759|Eukaryota,38D7T@33154|Opisthokonta,3BE36@33208|Metazoa,3D3K0@33213|Bilateria,487PE@7711|Chordata,490Y2@7742|Vertebrata,3J8NK@40674|Mammalia,3ENMK@33554|Carnivora;em_COG_cat=I;em_desc=Platelet-activating factor acetylhydrolase 2;em_max_annot_lvl=33208|Metazoa;em_Preferred_name=PAFAH2;em_EC=3.1.1.47;em_KEGG_ko=ko:K01062;em_KEGG_Pathway=ko00565,ko01100,ko01110,ko01130,map00565,map01100,map01110,map01130;em_KEGG_Reaction=R04452;em_KEGG_rclass=RC00037,RC00094;em_BRITE=ko00000,ko00001,ko01000;em_PFAMs=PAF-AH_p_II;em_GOs=GO:0002009,GO:0003674,GO:0003824,GO:0003847,GO:0005488,GO:0005543,GO:0005575,GO:0005622,GO:0005623,GO:0005737,GO:0005783,GO:0005789,GO:0005829,GO:0006629,GO:0006950,GO:0007275,GO:0007596,GO:0007599,GO:0008150,GO:0008152,GO:0008289,GO:0009056,GO:0009611,GO:0009653,GO:0009790,GO:0009888,GO:0010941,GO:0012505,GO:0016020,GO:0016042,GO:0016331,GO:0016787,GO:0016788,GO:0031984,GO:0032501,GO:0032502,GO:0042060,GO:0042175,GO:0042981,GO:0043066,GO:0043067,GO:0043069,GO:0043167,GO:0043168,GO:0043226,GO:0043227,GO:0043229,GO:0043231,GO:0044238,GO:0044422,GO:0044424,GO:0044425,GO:0044432,GO:0044444,GO:0044446,GO:0044464,GO:0048519,GO:0048523,GO:0048598,GO:0048729,GO:0048856,GO:0050789,GO:0050794,GO:0050817,GO:0050878,GO:0050896,GO:0052689,GO:0060429,GO:0060548,GO:0065007,GO:0065008,GO:0071704,GO:0098827,GO:1901575
HiC_scaffold_4	AUGUSTUS	intron	17227758	17231891	1.0	-	.	ID=g13254.t1.intron1;Parent=g13254.t1
HiC_scaffold_4	AUGUSTUS	exon	17231892	17232046	.	-	.	ID=g13254.t1.exon2;Parent=g13254.t1
HiC_scaffold_4	AUGUSTUS	CDS	17231892	17232046	1.0	-	1	ID=g13254.t1.CDS2;Parent=g13254.t1
HiC_scaffold_4	AUGUSTUS	intron	17232047	17234050	1.0	-	.	ID=g13254.t1.intron2;Parent=g13254.t1
HiC_scaffold_4	AUGUSTUS	exon	17234051	17234221	.	-	.	ID=g13254.t1.exon3;Parent=g13254.t1
HiC_scaffold_4	AUGUSTUS	CDS	17234051	17234221	1.0	-	1	ID=g13254.t1.CDS3;Parent=g13254.t1
HiC_scaffold_4	AUGUSTUS	intron	17234222	17236232	1.0	-	.	ID=g13254.t1.intron3;Parent=g13254.t1
HiC_scaffold_4	AUGUSTUS	exon	17236233	17236324	.	-	.	ID=g13254.t1.exon4;Parent=g13254.t1
HiC_scaffold_4	AUGUSTUS	CDS	17236233	17236324	1.0	-	0	ID=g13254.t1.CDS4;Parent=g13254.t1
HiC_scaffold_4	AUGUSTUS	intron	17236325	17239893	1.0	-	.	ID=g13254.t1.intron4;Parent=g13254.t1
HiC_scaffold_4	AUGUSTUS	exon	17239894	17240007	.	-	.	ID=g13254.t1.exon5;Parent=g13254.t1
HiC_scaffold_4	AUGUSTUS	CDS	17239894	17240007	1.0	-	0	ID=g13254.t1.CDS5;Parent=g13254.t1
HiC_scaffold_4	AUGUSTUS	intron	17240008	17240986	1.0	-	.	ID=g13254.t1.intron5;Parent=g13254.t1
HiC_scaffold_4	AUGUSTUS	exon	17240987	17241128	.	-	.	ID=g13254.t1.exon6;Parent=g13254.t1
HiC_scaffold_4	AUGUSTUS	CDS	17240987	17241128	1.0	-	1	ID=g13254.t1.CDS6;Parent=g13254.t1
HiC_scaffold_4	AUGUSTUS	intron	17241129	17241507	1.0	-	.	ID=g13254.t1.intron6;Parent=g13254.t1
HiC_scaffold_4	AUGUSTUS	exon	17241508	17241576	.	-	.	ID=g13254.t1.exon7;Parent=g13254.t1
HiC_scaffold_4	AUGUSTUS	CDS	17241508	17241576	1.0	-	1	ID=g13254.t1.CDS7;Parent=g13254.t1
HiC_scaffold_4	AUGUSTUS	intron	17241577	17245746	1.0	-	.	ID=g13254.t1.intron7;Parent=g13254.t1
HiC_scaffold_4	AUGUSTUS	exon	17245747	17245843	.	-	.	ID=g13254.t1.exon8;Parent=g13254.t1
HiC_scaffold_4	AUGUSTUS	CDS	17245747	17245843	1.0	-	2	ID=g13254.t1.CDS8;Parent=g13254.t1
HiC_scaffold_4	AUGUSTUS	intron	17245844	17246407	1.0	-	.	ID=g13254.t1.intron8;Parent=g13254.t1
HiC_scaffold_4	AUGUSTUS	exon	17246408	17246561	.	-	.	ID=g13254.t1.exon9;Parent=g13254.t1
HiC_scaffold_4	AUGUSTUS	CDS	17246408	17246561	1.0	-	0	ID=g13254.t1.CDS9;Parent=g13254.t1
HiC_scaffold_4	AUGUSTUS	intron	17246562	17247525	1.0	-	.	ID=g13254.t1.intron9;Parent=g13254.t1
HiC_scaffold_4	AUGUSTUS	exon	17247526	17247615	.	-	.	ID=g13254.t1.exon10;Parent=g13254.t1
HiC_scaffold_4	AUGUSTUS	CDS	17247526	17247615	1.0	-	0	ID=g13254.t1.CDS10;Parent=g13254.t1
HiC_scaffold_4	AUGUSTUS	start_codon	17247613	17247615	.	-	0	ID=g13254.t1.start1;Parent=g13254.t1
HiC_scaffold_4	AUGUSTUS	start_codon	17271890	17271892	.	+	0	ID=g13255.t1.start1;Parent=g13255.t1
HiC_scaffold_4	AUGUSTUS	exon	17271890	17272662	.	+	.	ID=g13255.t1.exon1;Parent=g13255.t1
HiC_scaffold_4	AUGUSTUS	CDS	17271890	17272662	1.0	+	0	ID=g13255.t1.CDS1;Parent=g13255.t1
HiC_scaffold_4	AUGUSTUS	gene	17271890	17285565	.	+	.	ID=g13255
HiC_scaffold_4	AUGUSTUS	mRNA	17271890	17285565	1.0	+	.	ID=g13255.t1;Parent=g13255;em_target=9668.ENSMPUP00000015663;em_score=1505.4;em_evalue=0.0;em_tcov=.;em_OGs=KOG1021@1|root,KOG1021@2759|Eukaryota,38R9Z@33154|Opisthokonta,3BMM6@33208|Metazoa,3D0VN@33213|Bilateria,482K1@7711|Chordata,4986A@7742|Vertebrata,3J1H8@40674|Mammalia,3EN28@33554|Carnivora;em_COG_cat=GMW;em_desc=Exostosin-like glycosyltransferase 1;em_max_annot_lvl=33208|Metazoa;em_Preferred_name=EXTL1;em_EC=2.4.1.224;em_KEGG_ko=ko:K02368;em_KEGG_Pathway=ko00534,ko01100,map00534,map01100;em_KEGG_Module=M00059;em_KEGG_Reaction=R05936;em_BRITE=ko00000,ko00001,ko00002,ko01000,ko01003;em_CAZy=GT47,GT64;em_PFAMs=Exostosin,Glyco_transf_64;em_GOs=GO:0001501,GO:0005575,GO:0005622,GO:0005623,GO:0005737,GO:0005783,GO:0005789,GO:0006950,GO:0006986,GO:0007154,GO:0007165,GO:0007275,GO:0008150,GO:0009987,GO:0010033,GO:0012505,GO:0016020,GO:0023052,GO:0030968,GO:0031984,GO:0032501,GO:0032502,GO:0033554,GO:0034620,GO:0034976,GO:0035966,GO:0035967,GO:0036498,GO:0042175,GO:0042221,GO:0043226,GO:0043227,GO:0043229,GO:0043231,GO:0044422,GO:0044424,GO:0044425,GO:0044432,GO:0044444,GO:0044446,GO:0044464,GO:0048731,GO:0048856,GO:0050789,GO:0050794,GO:0050896,GO:0051716,GO:0065007,GO:0070887,GO:0071310,GO:0098827
HiC_scaffold_4	AUGUSTUS	intron	17272663	17278612	1.0	+	.	ID=g13255.t1.intron1;Parent=g13255.t1
HiC_scaffold_4	AUGUSTUS	exon	17278613	17278703	.	+	.	ID=g13255.t1.exon2;Parent=g13255.t1
HiC_scaffold_4	AUGUSTUS	CDS	17278613	17278703	1.0	+	1	ID=g13255.t1.CDS2;Parent=g13255.t1
HiC_scaffold_4	AUGUSTUS	intron	17278704	17278971	1.0	+	.	ID=g13255.t1.intron2;Parent=g13255.t1
HiC_scaffold_4	AUGUSTUS	exon	17278972	17279079	.	+	.	ID=g13255.t1.exon3;Parent=g13255.t1
HiC_scaffold_4	AUGUSTUS	CDS	17278972	17279079	1.0	+	0	ID=g13255.t1.CDS3;Parent=g13255.t1
HiC_scaffold_4	AUGUSTUS	intron	17279080	17280148	1.0	+	.	ID=g13255.t1.intron3;Parent=g13255.t1
HiC_scaffold_4	AUGUSTUS	exon	17280149	17280268	.	+	.	ID=g13255.t1.exon4;Parent=g13255.t1
HiC_scaffold_4	AUGUSTUS	CDS	17280149	17280268	1.0	+	0	ID=g13255.t1.CDS4;Parent=g13255.t1
HiC_scaffold_4	AUGUSTUS	intron	17280269	17280859	1.0	+	.	ID=g13255.t1.intron4;Parent=g13255.t1
HiC_scaffold_4	AUGUSTUS	exon	17280860	17280992	.	+	.	ID=g13255.t1.exon5;Parent=g13255.t1
HiC_scaffold_4	AUGUSTUS	CDS	17280860	17280992	1.0	+	0	ID=g13255.t1.CDS5;Parent=g13255.t1
HiC_scaffold_4	AUGUSTUS	intron	17280993	17281189	1.0	+	.	ID=g13255.t1.intron5;Parent=g13255.t1
HiC_scaffold_4	AUGUSTUS	exon	17281190	17281296	.	+	.	ID=g13255.t1.exon6;Parent=g13255.t1
HiC_scaffold_4	AUGUSTUS	CDS	17281190	17281296	1.0	+	2	ID=g13255.t1.CDS6;Parent=g13255.t1
HiC_scaffold_4	AUGUSTUS	intron	17281297	17282325	1.0	+	.	ID=g13255.t1.intron6;Parent=g13255.t1
HiC_scaffold_4	AUGUSTUS	exon	17282326	17282415	.	+	.	ID=g13255.t1.exon7;Parent=g13255.t1
HiC_scaffold_4	AUGUSTUS	CDS	17282326	17282415	1.0	+	0	ID=g13255.t1.CDS7;Parent=g13255.t1
HiC_scaffold_4	AUGUSTUS	intron	17282416	17283203	1.0	+	.	ID=g13255.t1.intron7;Parent=g13255.t1
HiC_scaffold_4	AUGUSTUS	exon	17283204	17283290	.	+	.	ID=g13255.t1.exon8;Parent=g13255.t1
HiC_scaffold_4	AUGUSTUS	CDS	17283204	17283290	1.0	+	0	ID=g13255.t1.CDS8;Parent=g13255.t1
HiC_scaffold_4	AUGUSTUS	intron	17283291	17283681	1.0	+	.	ID=g13255.t1.intron8;Parent=g13255.t1
HiC_scaffold_4	AUGUSTUS	exon	17283682	17283842	.	+	.	ID=g13255.t1.exon9;Parent=g13255.t1
HiC_scaffold_4	AUGUSTUS	CDS	17283682	17283842	1.0	+	0	ID=g13255.t1.CDS9;Parent=g13255.t1
HiC_scaffold_4	AUGUSTUS	intron	17283843	17285061	1.0	+	.	ID=g13255.t1.intron9;Parent=g13255.t1
HiC_scaffold_4	AUGUSTUS	exon	17285062	17285233	.	+	.	ID=g13255.t1.exon10;Parent=g13255.t1
HiC_scaffold_4	AUGUSTUS	CDS	17285062	17285233	1.0	+	1	ID=g13255.t1.CDS10;Parent=g13255.t1
HiC_scaffold_4	AUGUSTUS	intron	17285234	17285394	1.0	+	.	ID=g13255.t1.intron10;Parent=g13255.t1
HiC_scaffold_4	AUGUSTUS	exon	17285395	17285565	.	+	.	ID=g13255.t1.exon11;Parent=g13255.t1
HiC_scaffold_4	AUGUSTUS	CDS	17285395	17285565	1.0	+	0	ID=g13255.t1.CDS11;Parent=g13255.t1
HiC_scaffold_4	AUGUSTUS	stop_codon	17285563	17285565	.	+	0	ID=g13255.t1.stop1;Parent=g13255.t1
HiC_scaffold_4	AUGUSTUS	stop_codon	17289044	17289046	.	-	0	ID=g13256.t1.stop1;Parent=g13256.t1
HiC_scaffold_4	AUGUSTUS	exon	17289044	17289189	.	-	.	ID=g13256.t1.exon1;Parent=g13256.t1
HiC_scaffold_4	AUGUSTUS	CDS	17289044	17289189	1.0	-	2	ID=g13256.t1.CDS1;Parent=g13256.t1
HiC_scaffold_4	AUGUSTUS	gene	17289044	17295332	.	-	.	ID=g13256
HiC_scaffold_4	AUGUSTUS	mRNA	17289044	17295332	1.0	-	.	ID=g13256.t1;Parent=g13256;em_target=9668.ENSMPUP00000015662;em_score=816.6;em_evalue=9.5e-249;em_tcov=.;em_OGs=COG1230@1|root,KOG1482@2759|Eukaryota,38G56@33154|Opisthokonta,3BAMD@33208|Metazoa,3CWRI@33213|Bilateria,481NX@7711|Chordata,48X3T@7742|Vertebrata,3J5YQ@40674|Mammalia,3EQVF@33554|Carnivora;em_COG_cat=P;em_desc=Solute carrier family 30 (zinc transporter), member 2;em_max_annot_lvl=33208|Metazoa;em_Preferred_name=SLC30A2;em_KEGG_ko=ko:K14689;em_BRITE=ko00000,ko02000;em_KEGG_TC=2.A.4.3.1,2.A.4.3.4;em_PFAMs=Cation_efflux;em_GOs=GO:0000041,GO:0000323,GO:0003674,GO:0005215,GO:0005385,GO:0005575,GO:0005622,GO:0005623,GO:0005737,GO:0005764,GO:0005765,GO:0005768,GO:0005770,GO:0005773,GO:0005774,GO:0005886,GO:0006810,GO:0006811,GO:0006812,GO:0006829,GO:0006873,GO:0006875,GO:0006882,GO:0006950,GO:0008150,GO:0008324,GO:0009636,GO:0009987,GO:0010008,GO:0010035,GO:0010038,GO:0010043,GO:0010312,GO:0012505,GO:0015075,GO:0015318,GO:0015562,GO:0016020,GO:0016323,GO:0016324,GO:0019725,GO:0022857,GO:0022883,GO:0022890,GO:0030001,GO:0030003,GO:0031090,GO:0031410,GO:0031982,GO:0032879,GO:0034220,GO:0042221,GO:0042592,GO:0043226,GO:0043227,GO:0043229,GO:0043231,GO:0044422,GO:0044424,GO:0044425,GO:0044433,GO:0044437,GO:0044440,GO:0044444,GO:0044446,GO:0044459,GO:0044464,GO:0044840,GO:0044841,GO:0045177,GO:0046583,GO:0046873,GO:0046915,GO:0046916,GO:0048518,GO:0048522,GO:0048878,GO:0050789,GO:0050794,GO:0050801,GO:0050896,GO:0051179,GO:0051234,GO:0051716,GO:0055065,GO:0055069,GO:0055076,GO:0055080,GO:0055082,GO:0055085,GO:0061088,GO:0061090,GO:0065007,GO:0065008,GO:0070838,GO:0070887,GO:0071241,GO:0071248,GO:0071294,GO:0071577,GO:0071944,GO:0072503,GO:0072507,GO:0072509,GO:0072511,GO:0097501,GO:0097708,GO:0098588,GO:0098590,GO:0098655,GO:0098660,GO:0098662,GO:0098754,GO:0098771,GO:0098805,GO:0098852,GO:1990359
HiC_scaffold_4	AUGUSTUS	intron	17289190	17289678	1.0	-	.	ID=g13256.t1.intron1;Parent=g13256.t1
HiC_scaffold_4	AUGUSTUS	exon	17289679	17289813	.	-	.	ID=g13256.t1.exon2;Parent=g13256.t1
HiC_scaffold_4	AUGUSTUS	CDS	17289679	17289813	1.0	-	2	ID=g13256.t1.CDS2;Parent=g13256.t1
HiC_scaffold_4	AUGUSTUS	intron	17289814	17290950	1.0	-	.	ID=g13256.t1.intron2;Parent=g13256.t1
HiC_scaffold_4	AUGUSTUS	exon	17290951	17291056	.	-	.	ID=g13256.t1.exon3;Parent=g13256.t1
HiC_scaffold_4	AUGUSTUS	CDS	17290951	17291056	1.0	-	0	ID=g13256.t1.CDS3;Parent=g13256.t1
HiC_scaffold_4	AUGUSTUS	intron	17291057	17291800	1.0	-	.	ID=g13256.t1.intron3;Parent=g13256.t1
HiC_scaffold_4	AUGUSTUS	exon	17291801	17291957	.	-	.	ID=g13256.t1.exon4;Parent=g13256.t1
HiC_scaffold_4	AUGUSTUS	CDS	17291801	17291957	1.0	-	1	ID=g13256.t1.CDS4;Parent=g13256.t1
HiC_scaffold_4	AUGUSTUS	intron	17291958	17292688	1.0	-	.	ID=g13256.t1.intron4;Parent=g13256.t1
HiC_scaffold_4	AUGUSTUS	exon	17292689	17292842	.	-	.	ID=g13256.t1.exon5;Parent=g13256.t1
HiC_scaffold_4	AUGUSTUS	CDS	17292689	17292842	1.0	-	2	ID=g13256.t1.CDS5;Parent=g13256.t1
HiC_scaffold_4	AUGUSTUS	intron	17292843	17293565	1.0	-	.	ID=g13256.t1.intron5;Parent=g13256.t1
HiC_scaffold_4	AUGUSTUS	exon	17293566	17293712	.	-	.	ID=g13256.t1.exon6;Parent=g13256.t1
HiC_scaffold_4	AUGUSTUS	CDS	17293566	17293712	1.0	-	2	ID=g13256.t1.CDS6;Parent=g13256.t1
HiC_scaffold_4	AUGUSTUS	intron	17293713	17294403	1.0	-	.	ID=g13256.t1.intron6;Parent=g13256.t1
HiC_scaffold_4	AUGUSTUS	exon	17294404	17294624	.	-	.	ID=g13256.t1.exon7;Parent=g13256.t1
HiC_scaffold_4	AUGUSTUS	CDS	17294404	17294624	1.0	-	1	ID=g13256.t1.CDS7;Parent=g13256.t1
HiC_scaffold_4	AUGUSTUS	intron	17294625	17295282	1.0	-	.	ID=g13256.t1.intron7;Parent=g13256.t1
HiC_scaffold_4	AUGUSTUS	exon	17295283	17295332	.	-	.	ID=g13256.t1.exon8;Parent=g13256.t1
HiC_scaffold_4	AUGUSTUS	CDS	17295283	17295332	1.0	-	0	ID=g13256.t1.CDS8;Parent=g13256.t1
HiC_scaffold_4	AUGUSTUS	start_codon	17295330	17295332	.	-	0	ID=g13256.t1.start1;Parent=g13256.t1
HiC_scaffold_4	AUGUSTUS	stop_codon	17309750	17309752	.	-	0	ID=g13257.t1.stop1;Parent=g13257.t1
HiC_scaffold_4	AUGUSTUS	exon	17309750	17309760	.	-	.	ID=g13257.t1.exon1;Parent=g13257.t1
HiC_scaffold_4	AUGUSTUS	CDS	17309750	17309760	1.0	-	2	ID=g13257.t1.CDS1;Parent=g13257.t1
HiC_scaffold_4	AUGUSTUS	gene	17309750	17320198	.	-	.	ID=g13257
HiC_scaffold_4	AUGUSTUS	mRNA	17309750	17320198	1.0	-	.	ID=g13257.t1;Parent=g13257;em_target=9668.ENSMPUP00000015661;em_score=788.4;em_evalue=1.8e-240;em_tcov=.;em_OGs=KOG2177@1|root,KOG2177@2759|Eukaryota,38DV0@33154|Opisthokonta,3BBKN@33208|Metazoa,3CXE8@33213|Bilateria,480M3@7711|Chordata,48UU5@7742|Vertebrata,3JDE9@40674|Mammalia,3EH9R@33554|Carnivora;em_COG_cat=O;em_desc=Tripartite motif containing 63, E3 ubiquitin protein ligase;em_max_annot_lvl=33208|Metazoa;em_Preferred_name=TRIM63;em_EC=2.3.2.27;em_KEGG_ko=ko:K10653,ko:K10654,ko:K10655;em_BRITE=ko00000,ko01000,ko04121;em_PFAMs=zf-B_box,zf-RING_UBOX;em_GOs=GO:0000151,GO:0003008,GO:0003012,GO:0003674,GO:0003824,GO:0004842,GO:0005488,GO:0005515,GO:0005575,GO:0005622,GO:0005623,GO:0005737,GO:0005856,GO:0005874,GO:0006464,GO:0006508,GO:0006511,GO:0006807,GO:0006936,GO:0007154,GO:0007165,GO:0008092,GO:0008150,GO:0008152,GO:0009056,GO:0009057,GO:0009410,GO:0009628,GO:0009719,GO:0009725,GO:0009987,GO:0010033,GO:0010468,GO:0010498,GO:0010611,GO:0010614,GO:0014070,GO:0014732,GO:0014741,GO:0014743,GO:0014854,GO:0014870,GO:0014874,GO:0014877,GO:0014878,GO:0014888,GO:0014889,GO:0014891,GO:0014894,GO:0015630,GO:0016567,GO:0016740,GO:0019222,GO:0019538,GO:0019787,GO:0019941,GO:0023052,GO:0030016,GO:0030017,GO:0030018,GO:0030163,GO:0031430,GO:0031432,GO:0031672,GO:0031674,GO:0031960,GO:0032446,GO:0032501,GO:0032870,GO:0032991,GO:0033993,GO:0034097,GO:0035690,GO:0036211,GO:0042221,GO:0042493,GO:0043161,GO:0043170,GO:0043226,GO:0043228,GO:0043229,GO:0043232,GO:0043292,GO:0043412,GO:0043500,GO:0043501,GO:0043502,GO:0043632,GO:0044057,GO:0044237,GO:0044238,GO:0044248,GO:0044257,GO:0044260,GO:0044265,GO:0044267,GO:0044422,GO:0044424,GO:0044430,GO:0044444,GO:0044446,GO:0044449,GO:0044464,GO:0048519,GO:0048545,GO:0048583,GO:0050789,GO:0050794,GO:0050896,GO:0051239,GO:0051241,GO:0051384,GO:0051602,GO:0051603,GO:0051716,GO:0060255,GO:0061630,GO:0061659,GO:0065007,GO:0070555,GO:0070647,GO:0070887,GO:0071310,GO:0071383,GO:0071384,GO:0071385,GO:0071396,GO:0071407,GO:0071466,GO:0071495,GO:0071548,GO:0071549,GO:0071704,GO:0090257,GO:0097327,GO:0099080,GO:0099081,GO:0099512,GO:0099513,GO:0140096,GO:1901564,GO:1901565,GO:1901575,GO:1901654,GO:1901655,GO:1901700,GO:1901701,GO:1902494,GO:1990234
HiC_scaffold_4	AUGUSTUS	intron	17309761	17311066	1.0	-	.	ID=g13257.t1.intron1;Parent=g13257.t1
HiC_scaffold_4	AUGUSTUS	exon	17311067	17311141	.	-	.	ID=g13257.t1.exon2;Parent=g13257.t1
HiC_scaffold_4	AUGUSTUS	CDS	17311067	17311141	1.0	-	2	ID=g13257.t1.CDS2;Parent=g13257.t1
HiC_scaffold_4	AUGUSTUS	intron	17311142	17313252	1.0	-	.	ID=g13257.t1.intron2;Parent=g13257.t1
HiC_scaffold_4	AUGUSTUS	exon	17313253	17313377	.	-	.	ID=g13257.t1.exon3;Parent=g13257.t1
HiC_scaffold_4	AUGUSTUS	CDS	17313253	17313377	1.0	-	1	ID=g13257.t1.CDS3;Parent=g13257.t1
HiC_scaffold_4	AUGUSTUS	intron	17313378	17313696	1.0	-	.	ID=g13257.t1.intron3;Parent=g13257.t1
HiC_scaffold_4	AUGUSTUS	exon	17313697	17313719	.	-	.	ID=g13257.t1.exon4;Parent=g13257.t1
HiC_scaffold_4	AUGUSTUS	CDS	17313697	17313719	1.0	-	0	ID=g13257.t1.CDS4;Parent=g13257.t1
HiC_scaffold_4	AUGUSTUS	intron	17313720	17314473	1.0	-	.	ID=g13257.t1.intron4;Parent=g13257.t1
HiC_scaffold_4	AUGUSTUS	exon	17314474	17314707	.	-	.	ID=g13257.t1.exon5;Parent=g13257.t1
HiC_scaffold_4	AUGUSTUS	CDS	17314474	17314707	1.0	-	0	ID=g13257.t1.CDS5;Parent=g13257.t1
HiC_scaffold_4	AUGUSTUS	intron	17314708	17315925	1.0	-	.	ID=g13257.t1.intron5;Parent=g13257.t1
HiC_scaffold_4	AUGUSTUS	exon	17315926	17316021	.	-	.	ID=g13257.t1.exon6;Parent=g13257.t1
HiC_scaffold_4	AUGUSTUS	CDS	17315926	17316021	1.0	-	0	ID=g13257.t1.CDS6;Parent=g13257.t1
HiC_scaffold_4	AUGUSTUS	intron	17316022	17316791	1.0	-	.	ID=g13257.t1.intron6;Parent=g13257.t1
HiC_scaffold_4	AUGUSTUS	exon	17316792	17316960	.	-	.	ID=g13257.t1.exon7;Parent=g13257.t1
HiC_scaffold_4	AUGUSTUS	CDS	17316792	17316960	1.0	-	1	ID=g13257.t1.CDS7;Parent=g13257.t1
HiC_scaffold_4	AUGUSTUS	intron	17316961	17319021	1.0	-	.	ID=g13257.t1.intron7;Parent=g13257.t1
HiC_scaffold_4	AUGUSTUS	exon	17319022	17319194	.	-	.	ID=g13257.t1.exon8;Parent=g13257.t1
HiC_scaffold_4	AUGUSTUS	CDS	17319022	17319194	1.0	-	0	ID=g13257.t1.CDS8;Parent=g13257.t1
HiC_scaffold_4	AUGUSTUS	intron	17319195	17320039	1.0	-	.	ID=g13257.t1.intron8;Parent=g13257.t1
HiC_scaffold_4	AUGUSTUS	exon	17320040	17320198	.	-	.	ID=g13257.t1.exon9;Parent=g13257.t1
HiC_scaffold_4	AUGUSTUS	CDS	17320040	17320198	1.0	-	0	ID=g13257.t1.CDS9;Parent=g13257.t1
HiC_scaffold_4	AUGUSTUS	start_codon	17320196	17320198	.	-	0	ID=g13257.t1.start1;Parent=g13257.t1
HiC_scaffold_4	AUGUSTUS	start_codon	17353303	17353305	.	+	0	ID=g13258.t1.start1;Parent=g13258.t1
HiC_scaffold_4	AUGUSTUS	exon	17353303	17353587	.	+	.	ID=g13258.t1.exon1;Parent=g13258.t1
HiC_scaffold_4	AUGUSTUS	CDS	17353303	17353587	1.0	+	0	ID=g13258.t1.CDS1;Parent=g13258.t1
HiC_scaffold_4	AUGUSTUS	gene	17353303	17359625	.	+	.	ID=g13258
HiC_scaffold_4	AUGUSTUS	mRNA	17353303	17359625	1.0	+	.	ID=g13258.t1;Parent=g13258;em_target=10042.XP_006975709.1;em_score=766.4;em_evalue=8.2e-234;em_tcov=.;em_OGs=KOG0595@1|root,KOG0595@2759|Eukaryota,38D82@33154|Opisthokonta,3BE4K@33208|Metazoa,3CWEI@33213|Bilateria,47Z7P@7711|Chordata,490CM@7742|Vertebrata,3J691@40674|Mammalia,35IXH@314146|Euarchontoglires,4Q4UY@9989|Rodentia;em_COG_cat=T;em_desc=Protein tyrosine kinase;em_max_annot_lvl=33208|Metazoa;em_Preferred_name=PDIK1L;em_EC=2.7.11.1;em_KEGG_ko=ko:K08859,ko:K17539;em_BRITE=ko00000,ko01000,ko01001;em_PFAMs=Pkinase;em_GOs=GO:0005575,GO:0005622,GO:0005623,GO:0005634,GO:0005654,GO:0031974,GO:0031981,GO:0043226,GO:0043227,GO:0043229,GO:0043231,GO:0043233,GO:0044422,GO:0044424,GO:0044428,GO:0044446,GO:0044464,GO:0070013
HiC_scaffold_4	AUGUSTUS	intron	17353588	17358884	1.0	+	.	ID=g13258.t1.intron1;Parent=g13258.t1
HiC_scaffold_4	AUGUSTUS	exon	17358885	17359625	.	+	.	ID=g13258.t1.exon2;Parent=g13258.t1
HiC_scaffold_4	AUGUSTUS	CDS	17358885	17359625	1.0	+	0	ID=g13258.t1.CDS2;Parent=g13258.t1
HiC_scaffold_4	AUGUSTUS	stop_codon	17359623	17359625	.	+	0	ID=g13258.t1.stop1;Parent=g13258.t1
HiC_scaffold_4	AUGUSTUS	start_codon	17384464	17384466	.	+	0	ID=g13259.t1.start1;Parent=g13259.t1
HiC_scaffold_4	AUGUSTUS	gene	17384464	17385297	.	+	.	ID=g13259
HiC_scaffold_4	AUGUSTUS	exon	17384464	17385297	.	+	.	ID=g13259.t1.exon1;Parent=g13259.t1
HiC_scaffold_4	AUGUSTUS	mRNA	17384464	17385297	1.0	+	.	ID=g13259.t1;Parent=g13259;em_target=9707.XP_004394769.1;em_score=577.9;em_evalue=1.3e-176;em_tcov=.;em_OGs=28WFT@1|root,2S0DB@2759|Eukaryota,39TX2@33154|Opisthokonta,3BA7I@33208|Metazoa,3CTUU@33213|Bilateria,48AEZ@7711|Chordata,490I5@7742|Vertebrata,3JB63@40674|Mammalia,3ETAW@33554|Carnivora;em_COG_cat=S;em_desc=Family with sequence similarity 110, member D;em_max_annot_lvl=33208|Metazoa;em_Preferred_name=FAM110D;em_PFAMs=FAM110_C,FAM110_N
HiC_scaffold_4	AUGUSTUS	CDS	17384464	17385297	1.0	+	0	ID=g13259.t1.CDS1;Parent=g13259.t1
HiC_scaffold_4	AUGUSTUS	stop_codon	17385295	17385297	.	+	0	ID=g13259.t1.stop1;Parent=g13259.t1
HiC_scaffold_4	AUGUSTUS	stop_codon	17386830	17386832	.	-	0	ID=g13260.t1.stop1;Parent=g13260.t1
HiC_scaffold_4	AUGUSTUS	exon	17386830	17387130	.	-	.	ID=g13260.t1.exon1;Parent=g13260.t1
HiC_scaffold_4	AUGUSTUS	CDS	17386830	17387130	1.0	-	1	ID=g13260.t1.CDS1;Parent=g13260.t1
HiC_scaffold_4	AUGUSTUS	gene	17386830	17390207	.	-	.	ID=g13260
HiC_scaffold_4	AUGUSTUS	mRNA	17386830	17390207	1.0	-	.	ID=g13260.t1;Parent=g13260;em_target=9707.XP_004394847.1;em_score=366.3;em_evalue=1.1e-113;em_tcov=.;em_OGs=2DDIP@1|root,2S5N6@2759|Eukaryota,3A5QD@33154|Opisthokonta,3BSXU@33208|Metazoa,3DA5G@33213|Bilateria,48GCB@7711|Chordata,49D37@7742|Vertebrata,3JABV@40674|Mammalia;em_COG_cat=S;em_desc=Testis development-related protein-like;em_max_annot_lvl=33208|Metazoa;em_Preferred_name=C1orf232;em_PFAMs=TDRP
HiC_scaffold_4	AUGUSTUS	intron	17387131	17388540	1.0	-	.	ID=g13260.t1.intron1;Parent=g13260.t1
HiC_scaffold_4	AUGUSTUS	exon	17388541	17388638	.	-	.	ID=g13260.t1.exon2;Parent=g13260.t1
HiC_scaffold_4	AUGUSTUS	CDS	17388541	17388638	1.0	-	0	ID=g13260.t1.CDS2;Parent=g13260.t1
HiC_scaffold_4	AUGUSTUS	intron	17388639	17388728	1.0	-	.	ID=g13260.t1.intron2;Parent=g13260.t1
HiC_scaffold_4	AUGUSTUS	exon	17388729	17388812	.	-	.	ID=g13260.t1.exon3;Parent=g13260.t1
HiC_scaffold_4	AUGUSTUS	CDS	17388729	17388812	1.0	-	0	ID=g13260.t1.CDS3;Parent=g13260.t1
HiC_scaffold_4	AUGUSTUS	intron	17388813	17390123	1.0	-	.	ID=g13260.t1.intron3;Parent=g13260.t1
HiC_scaffold_4	AUGUSTUS	exon	17390124	17390207	.	-	.	ID=g13260.t1.exon4;Parent=g13260.t1
HiC_scaffold_4	AUGUSTUS	CDS	17390124	17390207	1.0	-	0	ID=g13260.t1.CDS4;Parent=g13260.t1
HiC_scaffold_4	AUGUSTUS	start_codon	17390205	17390207	.	-	0	ID=g13260.t1.start1;Parent=g13260.t1
HiC_scaffold_4	AUGUSTUS	start_codon	17391697	17391699	.	+	0	ID=g13261.t1.start1;Parent=g13261.t1
HiC_scaffold_4	AUGUSTUS	exon	17391697	17391896	.	+	.	ID=g13261.t1.exon1;Parent=g13261.t1
HiC_scaffold_4	AUGUSTUS	CDS	17391697	17391896	1.0	+	0	ID=g13261.t1.CDS1;Parent=g13261.t1
HiC_scaffold_4	AUGUSTUS	gene	17391697	17392423	.	+	.	ID=g13261
HiC_scaffold_4	AUGUSTUS	mRNA	17391697	17392423	1.0	+	.	ID=g13261.t1;Parent=g13261;em_target=9707.XP_004394768.1;em_score=284.2;em_evalue=2.9e-88;em_tcov=.;em_OGs=COG5112@1|root,KOG3408@2759|Eukaryota,3A8JP@33154|Opisthokonta,3BQFH@33208|Metazoa,3D7G6@33213|Bilateria,48DY7@7711|Chordata,49AX4@7742|Vertebrata,3JGPC@40674|Mammalia,3EVCH@33554|Carnivora;em_COG_cat=A;em_desc=Zinc finger protein 593;em_max_annot_lvl=33208|Metazoa;em_Preferred_name=ZNF593;em_KEGG_ko=ko:K14821;em_BRITE=ko00000,ko03009;em_PFAMs=zf-C2H2_jaz;em_GOs=GO:0000054,GO:0000055,GO:0003674,GO:0005488,GO:0005575,GO:0005622,GO:0005623,GO:0005634,GO:0005730,GO:0006355,GO:0006357,GO:0006403,GO:0006405,GO:0006611,GO:0006810,GO:0006886,GO:0006913,GO:0008104,GO:0008150,GO:0008270,GO:0009889,GO:0009891,GO:0009893,GO:0010468,GO:0010556,GO:0010557,GO:0010604,GO:0010628,GO:0015031,GO:0015833,GO:0015931,GO:0019219,GO:0019222,GO:0022613,GO:0030684,GO:0030687,GO:0031323,GO:0031325,GO:0031326,GO:0031328,GO:0031503,GO:0031974,GO:0031981,GO:0032991,GO:0033036,GO:0033750,GO:0034613,GO:0042254,GO:0042886,GO:0043021,GO:0043023,GO:0043167,GO:0043169,GO:0043226,GO:0043227,GO:0043228,GO:0043229,GO:0043231,GO:0043232,GO:0043233,GO:0043392,GO:0044085,GO:0044092,GO:0044422,GO:0044424,GO:0044428,GO:0044446,GO:0044464,GO:0044877,GO:0045184,GO:0045893,GO:0045935,GO:0045944,GO:0046872,GO:0046907,GO:0046914,GO:0048518,GO:0048522,GO:0050657,GO:0050658,GO:0050789,GO:0050794,GO:0051098,GO:0051100,GO:0051101,GO:0051168,GO:0051169,GO:0051171,GO:0051173,GO:0051179,GO:0051234,GO:0051236,GO:0051252,GO:0051254,GO:0051640,GO:0051641,GO:0051649,GO:0051656,GO:0060255,GO:0065007,GO:0065009,GO:0070013,GO:0070727,GO:0071166,GO:0071426,GO:0071428,GO:0071702,GO:0071705,GO:0071840,GO:0080090,GO:1902680,GO:1903025,GO:1903026,GO:1903506,GO:1903508,GO:1990904,GO:2000112,GO:2000677,GO:2000678,GO:2001141
HiC_scaffold_4	AUGUSTUS	intron	17391897	17392127	1.0	+	.	ID=g13261.t1.intron1;Parent=g13261.t1
HiC_scaffold_4	AUGUSTUS	exon	17392128	17392190	.	+	.	ID=g13261.t1.exon2;Parent=g13261.t1
HiC_scaffold_4	AUGUSTUS	CDS	17392128	17392190	1.0	+	1	ID=g13261.t1.CDS2;Parent=g13261.t1
HiC_scaffold_4	AUGUSTUS	intron	17392191	17392281	1.0	+	.	ID=g13261.t1.intron2;Parent=g13261.t1
HiC_scaffold_4	AUGUSTUS	exon	17392282	17392423	.	+	.	ID=g13261.t1.exon3;Parent=g13261.t1
HiC_scaffold_4	AUGUSTUS	CDS	17392282	17392423	1.0	+	1	ID=g13261.t1.CDS3;Parent=g13261.t1
HiC_scaffold_4	AUGUSTUS	stop_codon	17392421	17392423	.	+	0	ID=g13261.t1.stop1;Parent=g13261.t1
HiC_scaffold_4	gmst	start_codon	17397027	17397029	216.071507	+	0	ID=g13262.t1.start1;Parent=g13262.t1
HiC_scaffold_4	gmst	CDS	17397027	17397078	216.071507	+	0	ID=g13262.t1.CDS1;Parent=g13262.t1
HiC_scaffold_4	gmst	exon	17397027	17397078	216.071507	+	0	ID=g13262.t1.exon1;Parent=g13262.t1
HiC_scaffold_4	gmst	gene	17397027	17406095	.	+	.	ID=g13262
HiC_scaffold_4	gmst	mRNA	17397027	17406095	.	+	.	ID=g13262.t1;Parent=g13262;em_target=9668.ENSMPUP00000015653;em_score=1538.3;em_evalue=0.0;em_tcov=.;em_OGs=KOG1738@1|root,KOG1738@2759|Eukaryota,38C9B@33154|Opisthokonta,3BCFE@33208|Metazoa,3CZZF@33213|Bilateria,48CAP@7711|Chordata,493U7@7742|Vertebrata,3J67F@40674|Mammalia,3EIWK@33554|Carnivora;em_COG_cat=T;em_desc=Connector enhancer of kinase suppressor of Ras 1;em_max_annot_lvl=33208|Metazoa;em_Preferred_name=CNKSR1;em_PFAMs=CRIC_ras_sig,PH,SAM_1;em_GOs=GO:0003674,GO:0005488,GO:0005515,GO:0005575,GO:0005622,GO:0005623,GO:0005737,GO:0005886,GO:0005911,GO:0005938,GO:0007154,GO:0007165,GO:0007166,GO:0007167,GO:0007169,GO:0007264,GO:0007265,GO:0007266,GO:0008150,GO:0009987,GO:0016020,GO:0023052,GO:0030054,GO:0030674,GO:0035556,GO:0044424,GO:0044444,GO:0044464,GO:0050789,GO:0050794,GO:0050896,GO:0051716,GO:0060090,GO:0065007,GO:0071944,GO:0099568
HiC_scaffold_4	gmst	intron	17397079	17399189	216.071507	+	0	ID=g13262.t1.intron1;Parent=g13262.t1
HiC_scaffold_4	gmst	CDS	17399190	17399347	216.071507	+	2	ID=g13262.t1.CDS2;Parent=g13262.t1
HiC_scaffold_4	gmst	exon	17399190	17399347	216.071507	+	2	ID=g13262.t1.exon2;Parent=g13262.t1
HiC_scaffold_4	gmst	intron	17399348	17399431	216.071507	+	0	ID=g13262.t1.intron2;Parent=g13262.t1
HiC_scaffold_4	gmst	CDS	17399432	17399613	216.071507	+	0	ID=g13262.t1.CDS3;Parent=g13262.t1
HiC_scaffold_4	gmst	exon	17399432	17399613	216.071507	+	0	ID=g13262.t1.exon3;Parent=g13262.t1
HiC_scaffold_4	gmst	intron	17399614	17400211	216.071507	+	0	ID=g13262.t1.intron3;Parent=g13262.t1
HiC_scaffold_4	gmst	CDS	17400212	17400296	216.071507	+	1	ID=g13262.t1.CDS4;Parent=g13262.t1
HiC_scaffold_4	gmst	exon	17400212	17400296	216.071507	+	1	ID=g13262.t1.exon4;Parent=g13262.t1
HiC_scaffold_4	gmst	intron	17400297	17400720	216.071507	+	0	ID=g13262.t1.intron4;Parent=g13262.t1
HiC_scaffold_4	gmst	CDS	17400721	17400762	216.071507	+	0	ID=g13262.t1.CDS5;Parent=g13262.t1
HiC_scaffold_4	gmst	exon	17400721	17400762	216.071507	+	0	ID=g13262.t1.exon5;Parent=g13262.t1
HiC_scaffold_4	gmst	intron	17400763	17400848	216.071507	+	0	ID=g13262.t1.intron5;Parent=g13262.t1
HiC_scaffold_4	gmst	CDS	17400849	17400953	216.071507	+	0	ID=g13262.t1.CDS6;Parent=g13262.t1
HiC_scaffold_4	gmst	exon	17400849	17400953	216.071507	+	0	ID=g13262.t1.exon6;Parent=g13262.t1
HiC_scaffold_4	gmst	intron	17400954	17401525	216.071507	+	0	ID=g13262.t1.intron6;Parent=g13262.t1
HiC_scaffold_4	gmst	CDS	17401526	17401585	216.071507	+	0	ID=g13262.t1.CDS7;Parent=g13262.t1
HiC_scaffold_4	gmst	exon	17401526	17401585	216.071507	+	0	ID=g13262.t1.exon7;Parent=g13262.t1
HiC_scaffold_4	gmst	intron	17401586	17401695	216.071507	+	0	ID=g13262.t1.intron7;Parent=g13262.t1
HiC_scaffold_4	gmst	CDS	17401696	17401764	216.071507	+	0	ID=g13262.t1.CDS8;Parent=g13262.t1
HiC_scaffold_4	gmst	exon	17401696	17401764	216.071507	+	0	ID=g13262.t1.exon8;Parent=g13262.t1
HiC_scaffold_4	gmst	intron	17401765	17402077	216.071507	+	0	ID=g13262.t1.intron8;Parent=g13262.t1
HiC_scaffold_4	gmst	CDS	17402078	17402179	216.071507	+	0	ID=g13262.t1.CDS9;Parent=g13262.t1
HiC_scaffold_4	gmst	exon	17402078	17402179	216.071507	+	0	ID=g13262.t1.exon9;Parent=g13262.t1
HiC_scaffold_4	gmst	intron	17402180	17402261	216.071507	+	0	ID=g13262.t1.intron9;Parent=g13262.t1
HiC_scaffold_4	gmst	CDS	17402262	17402332	216.071507	+	0	ID=g13262.t1.CDS10;Parent=g13262.t1
HiC_scaffold_4	gmst	exon	17402262	17402332	216.071507	+	0	ID=g13262.t1.exon10;Parent=g13262.t1
HiC_scaffold_4	gmst	intron	17402333	17402410	216.071507	+	0	ID=g13262.t1.intron10;Parent=g13262.t1
HiC_scaffold_4	gmst	CDS	17402411	17402484	216.071507	+	1	ID=g13262.t1.CDS11;Parent=g13262.t1
HiC_scaffold_4	gmst	exon	17402411	17402484	216.071507	+	1	ID=g13262.t1.exon11;Parent=g13262.t1
HiC_scaffold_4	gmst	intron	17402485	17402642	216.071507	+	0	ID=g13262.t1.intron11;Parent=g13262.t1
HiC_scaffold_4	gmst	CDS	17402643	17402749	216.071507	+	2	ID=g13262.t1.CDS12;Parent=g13262.t1
HiC_scaffold_4	gmst	exon	17402643	17402749	216.071507	+	2	ID=g13262.t1.exon12;Parent=g13262.t1
HiC_scaffold_4	gmst	intron	17402750	17402826	216.071507	+	0	ID=g13262.t1.intron12;Parent=g13262.t1
HiC_scaffold_4	gmst	CDS	17402827	17402857	216.071507	+	0	ID=g13262.t1.CDS13;Parent=g13262.t1
HiC_scaffold_4	gmst	exon	17402827	17402857	216.071507	+	0	ID=g13262.t1.exon13;Parent=g13262.t1
HiC_scaffold_4	gmst	intron	17402858	17403224	216.071507	+	0	ID=g13262.t1.intron13;Parent=g13262.t1
HiC_scaffold_4	gmst	CDS	17403225	17403397	216.071507	+	2	ID=g13262.t1.CDS14;Parent=g13262.t1
HiC_scaffold_4	gmst	exon	17403225	17403397	216.071507	+	2	ID=g13262.t1.exon14;Parent=g13262.t1
HiC_scaffold_4	gmst	intron	17403398	17404228	216.071507	+	0	ID=g13262.t1.intron14;Parent=g13262.t1
HiC_scaffold_4	gmst	CDS	17404229	17404302	216.071507	+	0	ID=g13262.t1.CDS15;Parent=g13262.t1
HiC_scaffold_4	gmst	exon	17404229	17404302	216.071507	+	0	ID=g13262.t1.exon15;Parent=g13262.t1
HiC_scaffold_4	gmst	intron	17404303	17404461	216.071507	+	0	ID=g13262.t1.intron15;Parent=g13262.t1
HiC_scaffold_4	gmst	CDS	17404462	17404533	216.071507	+	1	ID=g13262.t1.CDS16;Parent=g13262.t1
HiC_scaffold_4	gmst	exon	17404462	17404533	216.071507	+	1	ID=g13262.t1.exon16;Parent=g13262.t1
HiC_scaffold_4	gmst	intron	17404534	17404807	216.071507	+	0	ID=g13262.t1.intron16;Parent=g13262.t1
HiC_scaffold_4	gmst	CDS	17404808	17404881	216.071507	+	1	ID=g13262.t1.CDS17;Parent=g13262.t1
HiC_scaffold_4	gmst	exon	17404808	17404881	216.071507	+	1	ID=g13262.t1.exon17;Parent=g13262.t1
HiC_scaffold_4	gmst	intron	17404882	17405037	216.071507	+	0	ID=g13262.t1.intron17;Parent=g13262.t1
HiC_scaffold_4	gmst	CDS	17405038	17405099	216.071507	+	2	ID=g13262.t1.CDS18;Parent=g13262.t1
HiC_scaffold_4	gmst	exon	17405038	17405099	216.071507	+	2	ID=g13262.t1.exon18;Parent=g13262.t1
HiC_scaffold_4	gmst	intron	17405100	17405181	216.071507	+	0	ID=g13262.t1.intron18;Parent=g13262.t1
HiC_scaffold_4	gmst	CDS	17405182	17405281	216.071507	+	0	ID=g13262.t1.CDS19;Parent=g13262.t1
HiC_scaffold_4	gmst	exon	17405182	17405281	216.071507	+	0	ID=g13262.t1.exon19;Parent=g13262.t1
HiC_scaffold_4	gmst	intron	17405282	17405364	216.071507	+	0	ID=g13262.t1.intron19;Parent=g13262.t1
HiC_scaffold_4	gmst	CDS	17405365	17405546	216.071507	+	2	ID=g13262.t1.CDS20;Parent=g13262.t1
HiC_scaffold_4	gmst	exon	17405365	17405546	216.071507	+	2	ID=g13262.t1.exon20;Parent=g13262.t1
HiC_scaffold_4	gmst	intron	17405547	17405804	216.071507	+	0	ID=g13262.t1.intron20;Parent=g13262.t1
HiC_scaffold_4	gmst	CDS	17405805	17406095	216.071507	+	0	ID=g13262.t1.CDS21;Parent=g13262.t1
HiC_scaffold_4	gmst	exon	17405805	17406095	216.071507	+	0	ID=g13262.t1.exon21;Parent=g13262.t1
HiC_scaffold_4	gmst	stop_codon	17406093	17406095	216.071507	+	0	ID=g13262.t1.stop1;Parent=g13262.t1
HiC_scaffold_4	AUGUSTUS	start_codon	17407299	17407301	.	+	0	ID=g13263.t1.start1;Parent=g13263.t1
HiC_scaffold_4	GeneMark.hmm3	start_codon	17407299	17407301	.	+	0	ID=g13263.t2.start1;Parent=g13263.t2
HiC_scaffold_4	AUGUSTUS	exon	17407299	17407367	.	+	.	ID=g13263.t1.exon1;Parent=g13263.t1
HiC_scaffold_4	GeneMark.hmm3	CDS	17407299	17407367	.	+	0	ID=g13263.t2.CDS1;Parent=g13263.t2
HiC_scaffold_4	GeneMark.hmm3	exon	17407299	17407367	.	+	0	ID=g13263.t2.exon1;Parent=g13263.t2
HiC_scaffold_4	AUGUSTUS	CDS	17407299	17407367	1.0	+	0	ID=g13263.t1.CDS1;Parent=g13263.t1
HiC_scaffold_4	AUGUSTUS	gene	17407299	17422111	.	+	.	ID=g13263
HiC_scaffold_4	GeneMark.hmm3	mRNA	17407299	17422111	.	+	.	ID=g13263.t2;Parent=g13263;em_target=9668.ENSMPUP00000015651;em_score=883.1;em_evalue=2e-268;em_tcov=.;em_OGs=KOG2301@1|root,KOG2301@2759|Eukaryota,39UKI@33154|Opisthokonta,3BAR3@33208|Metazoa,3CYWJ@33213|Bilateria,481MN@7711|Chordata,490SP@7742|Vertebrata,3JBA5@40674|Mammalia,3EEG2@33554|Carnivora;em_COG_cat=PT;em_desc=cation channel;em_max_annot_lvl=33208|Metazoa;em_Preferred_name=CATSPER4;em_KEGG_ko=ko:K16892;em_BRITE=ko00000,ko04040;em_KEGG_TC=1.A.1.19.1,1.A.1.19.3;em_PFAMs=Ion_trans;em_GOs=GO:0000003,GO:0001508,GO:0001669,GO:0003006,GO:0003674,GO:0005215,GO:0005216,GO:0005217,GO:0005244,GO:0005245,GO:0005261,GO:0005262,GO:0005575,GO:0005622,GO:0005623,GO:0005737,GO:0005886,GO:0005891,GO:0005929,GO:0006810,GO:0006811,GO:0006812,GO:0006814,GO:0006816,GO:0006873,GO:0006874,GO:0006875,GO:0006928,GO:0007154,GO:0007165,GO:0007204,GO:0007276,GO:0007281,GO:0007283,GO:0007286,GO:0007338,GO:0008037,GO:0008150,GO:0008324,GO:0009566,GO:0009987,GO:0009988,GO:0012505,GO:0015075,GO:0015085,GO:0015267,GO:0015276,GO:0015278,GO:0015318,GO:0015672,GO:0016020,GO:0016021,GO:0019722,GO:0019725,GO:0019932,GO:0019953,GO:0021700,GO:0022412,GO:0022414,GO:0022803,GO:0022832,GO:0022834,GO:0022836,GO:0022838,GO:0022839,GO:0022843,GO:0022857,GO:0022890,GO:0023052,GO:0030001,GO:0030003,GO:0030141,GO:0030154,GO:0030317,GO:0031224,GO:0031410,GO:0031514,GO:0031982,GO:0032501,GO:0032502,GO:0032504,GO:0032879,GO:0032991,GO:0034220,GO:0034702,GO:0034703,GO:0034704,GO:0035036,GO:0035556,GO:0036126,GO:0036128,GO:0040011,GO:0042391,GO:0042592,GO:0042995,GO:0043226,GO:0043227,GO:0043229,GO:0044422,GO:0044424,GO:0044425,GO:0044441,GO:0044444,GO:0044459,GO:0044463,GO:0044464,GO:0044703,GO:0046873,GO:0048232,GO:0048240,GO:0048468,GO:0048469,GO:0048515,GO:0048519,GO:0048523,GO:0048609,GO:0048856,GO:0048869,GO:0048870,GO:0048878,GO:0050789,GO:0050794,GO:0050801,GO:0050896,GO:0051179,GO:0051209,GO:0051234,GO:0051282,GO:0051283,GO:0051480,GO:0051641,GO:0051649,GO:0051674,GO:0051704,GO:0051716,GO:0051899,GO:0055065,GO:0055074,GO:0055080,GO:0055082,GO:0055085,GO:0060401,GO:0060402,GO:0065007,GO:0065008,GO:0070588,GO:0070838,GO:0071944,GO:0072345,GO:0072503,GO:0072507,GO:0072511,GO:0086010,GO:0097223,GO:0097228,GO:0097553,GO:0097708,GO:0097722,GO:0097729,GO:0098655,GO:0098660,GO:0098662,GO:0098771,GO:0098796,GO:0098797,GO:0099094,GO:0099503,GO:0099604,GO:0120025,GO:0120038,GO:1902495,GO:1990351
HiC_scaffold_4	AUGUSTUS	mRNA	17407299	17422111	1.0	+	.	ID=g13263.t1;Parent=g13263;em_target=9668.ENSMPUP00000015651;em_score=948.2;em_evalue=1.8e-288;em_tcov=.;em_OGs=KOG2301@1|root,KOG2301@2759|Eukaryota,39UKI@33154|Opisthokonta,3BAR3@33208|Metazoa,3CYWJ@33213|Bilateria,481MN@7711|Chordata,490SP@7742|Vertebrata,3JBA5@40674|Mammalia,3EEG2@33554|Carnivora;em_COG_cat=PT;em_desc=cation channel;em_max_annot_lvl=33208|Metazoa;em_Preferred_name=CATSPER4;em_KEGG_ko=ko:K16892;em_BRITE=ko00000,ko04040;em_KEGG_TC=1.A.1.19.1,1.A.1.19.3;em_PFAMs=Ion_trans;em_GOs=GO:0000003,GO:0001508,GO:0001669,GO:0003006,GO:0003674,GO:0005215,GO:0005216,GO:0005217,GO:0005244,GO:0005245,GO:0005261,GO:0005262,GO:0005575,GO:0005622,GO:0005623,GO:0005737,GO:0005886,GO:0005891,GO:0005929,GO:0006810,GO:0006811,GO:0006812,GO:0006814,GO:0006816,GO:0006873,GO:0006874,GO:0006875,GO:0006928,GO:0007154,GO:0007165,GO:0007204,GO:0007276,GO:0007281,GO:0007283,GO:0007286,GO:0007338,GO:0008037,GO:0008150,GO:0008324,GO:0009566,GO:0009987,GO:0009988,GO:0012505,GO:0015075,GO:0015085,GO:0015267,GO:0015276,GO:0015278,GO:0015318,GO:0015672,GO:0016020,GO:0016021,GO:0019722,GO:0019725,GO:0019932,GO:0019953,GO:0021700,GO:0022412,GO:0022414,GO:0022803,GO:0022832,GO:0022834,GO:0022836,GO:0022838,GO:0022839,GO:0022843,GO:0022857,GO:0022890,GO:0023052,GO:0030001,GO:0030003,GO:0030141,GO:0030154,GO:0030317,GO:0031224,GO:0031410,GO:0031514,GO:0031982,GO:0032501,GO:0032502,GO:0032504,GO:0032879,GO:0032991,GO:0034220,GO:0034702,GO:0034703,GO:0034704,GO:0035036,GO:0035556,GO:0036126,GO:0036128,GO:0040011,GO:0042391,GO:0042592,GO:0042995,GO:0043226,GO:0043227,GO:0043229,GO:0044422,GO:0044424,GO:0044425,GO:0044441,GO:0044444,GO:0044459,GO:0044463,GO:0044464,GO:0044703,GO:0046873,GO:0048232,GO:0048240,GO:0048468,GO:0048469,GO:0048515,GO:0048519,GO:0048523,GO:0048609,GO:0048856,GO:0048869,GO:0048870,GO:0048878,GO:0050789,GO:0050794,GO:0050801,GO:0050896,GO:0051179,GO:0051209,GO:0051234,GO:0051282,GO:0051283,GO:0051480,GO:0051641,GO:0051649,GO:0051674,GO:0051704,GO:0051716,GO:0051899,GO:0055065,GO:0055074,GO:0055080,GO:0055082,GO:0055085,GO:0060401,GO:0060402,GO:0065007,GO:0065008,GO:0070588,GO:0070838,GO:0071944,GO:0072345,GO:0072503,GO:0072507,GO:0072511,GO:0086010,GO:0097223,GO:0097228,GO:0097553,GO:0097708,GO:0097722,GO:0097729,GO:0098655,GO:0098660,GO:0098662,GO:0098771,GO:0098796,GO:0098797,GO:0099094,GO:0099503,GO:0099604,GO:0120025,GO:0120038,GO:1902495,GO:1990351
HiC_scaffold_4	GeneMark.hmm3	intron	17407368	17407490	.	+	0	ID=g13263.t2.intron1;Parent=g13263.t2
HiC_scaffold_4	AUGUSTUS	intron	17407368	17407490	1.0	+	.	ID=g13263.t1.intron1;Parent=g13263.t1
HiC_scaffold_4	AUGUSTUS	exon	17407491	17407565	.	+	.	ID=g13263.t1.exon2;Parent=g13263.t1
HiC_scaffold_4	GeneMark.hmm3	CDS	17407491	17407565	.	+	0	ID=g13263.t2.CDS2;Parent=g13263.t2
HiC_scaffold_4	GeneMark.hmm3	exon	17407491	17407565	.	+	0	ID=g13263.t2.exon2;Parent=g13263.t2
HiC_scaffold_4	AUGUSTUS	CDS	17407491	17407565	1.0	+	0	ID=g13263.t1.CDS2;Parent=g13263.t1
HiC_scaffold_4	GeneMark.hmm3	intron	17407566	17407678	.	+	0	ID=g13263.t2.intron2;Parent=g13263.t2
HiC_scaffold_4	AUGUSTUS	intron	17407566	17408042	1.0	+	.	ID=g13263.t1.intron2;Parent=g13263.t1
HiC_scaffold_4	GeneMark.hmm3	CDS	17407679	17407813	.	+	0	ID=g13263.t2.CDS3;Parent=g13263.t2
HiC_scaffold_4	GeneMark.hmm3	exon	17407679	17407813	.	+	0	ID=g13263.t2.exon3;Parent=g13263.t2
HiC_scaffold_4	GeneMark.hmm3	intron	17407814	17408042	.	+	0	ID=g13263.t2.intron3;Parent=g13263.t2
HiC_scaffold_4	AUGUSTUS	exon	17408043	17408186	.	+	.	ID=g13263.t1.exon3;Parent=g13263.t1
HiC_scaffold_4	GeneMark.hmm3	CDS	17408043	17408186	.	+	0	ID=g13263.t2.CDS4;Parent=g13263.t2
HiC_scaffold_4	GeneMark.hmm3	exon	17408043	17408186	.	+	0	ID=g13263.t2.exon4;Parent=g13263.t2
HiC_scaffold_4	AUGUSTUS	CDS	17408043	17408186	1.0	+	0	ID=g13263.t1.CDS3;Parent=g13263.t1
HiC_scaffold_4	GeneMark.hmm3	intron	17408187	17411825	.	+	0	ID=g13263.t2.intron4;Parent=g13263.t2
HiC_scaffold_4	AUGUSTUS	intron	17408187	17411825	1.0	+	.	ID=g13263.t1.intron3;Parent=g13263.t1
HiC_scaffold_4	AUGUSTUS	exon	17411826	17411927	.	+	.	ID=g13263.t1.exon4;Parent=g13263.t1
HiC_scaffold_4	GeneMark.hmm3	CDS	17411826	17411927	.	+	0	ID=g13263.t2.CDS5;Parent=g13263.t2
HiC_scaffold_4	GeneMark.hmm3	exon	17411826	17411927	.	+	0	ID=g13263.t2.exon5;Parent=g13263.t2
HiC_scaffold_4	AUGUSTUS	CDS	17411826	17411927	1.0	+	0	ID=g13263.t1.CDS4;Parent=g13263.t1
HiC_scaffold_4	GeneMark.hmm3	intron	17411928	17411961	.	+	0	ID=g13263.t2.intron5;Parent=g13263.t2
HiC_scaffold_4	AUGUSTUS	intron	17411928	17417787	1.0	+	.	ID=g13263.t1.intron4;Parent=g13263.t1
HiC_scaffold_4	GeneMark.hmm3	CDS	17411962	17412027	.	+	0	ID=g13263.t2.CDS6;Parent=g13263.t2
HiC_scaffold_4	GeneMark.hmm3	exon	17411962	17412027	.	+	0	ID=g13263.t2.exon6;Parent=g13263.t2
HiC_scaffold_4	GeneMark.hmm3	intron	17412028	17417787	.	+	0	ID=g13263.t2.intron6;Parent=g13263.t2
HiC_scaffold_4	AUGUSTUS	exon	17417788	17417885	.	+	.	ID=g13263.t1.exon5;Parent=g13263.t1
HiC_scaffold_4	GeneMark.hmm3	CDS	17417788	17417885	.	+	0	ID=g13263.t2.CDS7;Parent=g13263.t2
HiC_scaffold_4	GeneMark.hmm3	exon	17417788	17417885	.	+	0	ID=g13263.t2.exon7;Parent=g13263.t2
HiC_scaffold_4	AUGUSTUS	CDS	17417788	17417885	1.0	+	0	ID=g13263.t1.CDS5;Parent=g13263.t1
HiC_scaffold_4	GeneMark.hmm3	intron	17417886	17418042	.	+	2	ID=g13263.t2.intron7;Parent=g13263.t2
HiC_scaffold_4	AUGUSTUS	intron	17417886	17418042	1.0	+	.	ID=g13263.t1.intron5;Parent=g13263.t1
HiC_scaffold_4	AUGUSTUS	exon	17418043	17418163	.	+	.	ID=g13263.t1.exon6;Parent=g13263.t1
HiC_scaffold_4	GeneMark.hmm3	CDS	17418043	17418163	.	+	1	ID=g13263.t2.CDS8;Parent=g13263.t2
HiC_scaffold_4	GeneMark.hmm3	exon	17418043	17418163	.	+	1	ID=g13263.t2.exon8;Parent=g13263.t2
HiC_scaffold_4	AUGUSTUS	CDS	17418043	17418163	1.0	+	1	ID=g13263.t1.CDS6;Parent=g13263.t1
HiC_scaffold_4	GeneMark.hmm3	intron	17418164	17418376	.	+	0	ID=g13263.t2.intron8;Parent=g13263.t2
HiC_scaffold_4	AUGUSTUS	intron	17418164	17418376	1.0	+	.	ID=g13263.t1.intron6;Parent=g13263.t1
HiC_scaffold_4	AUGUSTUS	exon	17418377	17418510	.	+	.	ID=g13263.t1.exon7;Parent=g13263.t1
HiC_scaffold_4	GeneMark.hmm3	CDS	17418377	17418510	.	+	0	ID=g13263.t2.CDS9;Parent=g13263.t2
HiC_scaffold_4	GeneMark.hmm3	exon	17418377	17418510	.	+	0	ID=g13263.t2.exon9;Parent=g13263.t2
HiC_scaffold_4	AUGUSTUS	CDS	17418377	17418510	1.0	+	0	ID=g13263.t1.CDS7;Parent=g13263.t1
HiC_scaffold_4	GeneMark.hmm3	intron	17418511	17419753	.	+	2	ID=g13263.t2.intron9;Parent=g13263.t2
HiC_scaffold_4	AUGUSTUS	intron	17418511	17419753	1.0	+	.	ID=g13263.t1.intron7;Parent=g13263.t1
HiC_scaffold_4	AUGUSTUS	exon	17419754	17419928	.	+	.	ID=g13263.t1.exon8;Parent=g13263.t1
HiC_scaffold_4	GeneMark.hmm3	CDS	17419754	17419928	.	+	1	ID=g13263.t2.CDS10;Parent=g13263.t2
HiC_scaffold_4	GeneMark.hmm3	exon	17419754	17419928	.	+	1	ID=g13263.t2.exon10;Parent=g13263.t2
HiC_scaffold_4	AUGUSTUS	CDS	17419754	17419928	1.0	+	1	ID=g13263.t1.CDS8;Parent=g13263.t1
HiC_scaffold_4	GeneMark.hmm3	intron	17419929	17420703	.	+	0	ID=g13263.t2.intron10;Parent=g13263.t2
HiC_scaffold_4	AUGUSTUS	intron	17419929	17420703	1.0	+	.	ID=g13263.t1.intron8;Parent=g13263.t1
HiC_scaffold_4	AUGUSTUS	exon	17420704	17420915	.	+	.	ID=g13263.t1.exon9;Parent=g13263.t1
HiC_scaffold_4	GeneMark.hmm3	CDS	17420704	17420915	.	+	0	ID=g13263.t2.CDS11;Parent=g13263.t2
HiC_scaffold_4	GeneMark.hmm3	exon	17420704	17420915	.	+	0	ID=g13263.t2.exon11;Parent=g13263.t2
HiC_scaffold_4	AUGUSTUS	CDS	17420704	17420915	1.0	+	0	ID=g13263.t1.CDS9;Parent=g13263.t1
HiC_scaffold_4	GeneMark.hmm3	intron	17420916	17421244	.	+	2	ID=g13263.t2.intron11;Parent=g13263.t2
HiC_scaffold_4	AUGUSTUS	intron	17420916	17421244	1.0	+	.	ID=g13263.t1.intron9;Parent=g13263.t1
HiC_scaffold_4	AUGUSTUS	exon	17421245	17421410	.	+	.	ID=g13263.t1.exon10;Parent=g13263.t1
HiC_scaffold_4	GeneMark.hmm3	CDS	17421245	17421410	.	+	1	ID=g13263.t2.CDS12;Parent=g13263.t2
HiC_scaffold_4	GeneMark.hmm3	exon	17421245	17421410	.	+	1	ID=g13263.t2.exon12;Parent=g13263.t2
HiC_scaffold_4	AUGUSTUS	CDS	17421245	17421410	1.0	+	1	ID=g13263.t1.CDS10;Parent=g13263.t1
HiC_scaffold_4	GeneMark.hmm3	intron	17421411	17422057	.	+	0	ID=g13263.t2.intron12;Parent=g13263.t2
HiC_scaffold_4	AUGUSTUS	intron	17421411	17422057	1.0	+	.	ID=g13263.t1.intron10;Parent=g13263.t1
HiC_scaffold_4	AUGUSTUS	exon	17422058	17422111	.	+	.	ID=g13263.t1.exon11;Parent=g13263.t1
HiC_scaffold_4	GeneMark.hmm3	CDS	17422058	17422111	.	+	0	ID=g13263.t2.CDS13;Parent=g13263.t2
HiC_scaffold_4	GeneMark.hmm3	exon	17422058	17422111	.	+	0	ID=g13263.t2.exon13;Parent=g13263.t2
HiC_scaffold_4	AUGUSTUS	CDS	17422058	17422111	1.0	+	0	ID=g13263.t1.CDS11;Parent=g13263.t1
HiC_scaffold_4	AUGUSTUS	stop_codon	17422109	17422111	.	+	0	ID=g13263.t1.stop1;Parent=g13263.t1
HiC_scaffold_4	GeneMark.hmm3	stop_codon	17422109	17422111	.	+	0	ID=g13263.t2.stop1;Parent=g13263.t2
HiC_scaffold_4	AUGUSTUS	start_codon	17445585	17445587	.	+	0	ID=g13264.t1.start1;Parent=g13264.t1
HiC_scaffold_4	gmst	start_codon	17445585	17445587	244.243988	+	0	ID=g13264.t2.start1;Parent=g13264.t2
HiC_scaffold_4	AUGUSTUS	exon	17445585	17445639	.	+	.	ID=g13264.t1.exon1;Parent=g13264.t1
HiC_scaffold_4	AUGUSTUS	CDS	17445585	17445639	1.0	+	0	ID=g13264.t1.CDS1;Parent=g13264.t1
HiC_scaffold_4	gmst	CDS	17445585	17445639	244.243988	+	0	ID=g13264.t2.CDS1;Parent=g13264.t2
HiC_scaffold_4	gmst	exon	17445585	17445639	244.243988	+	0	ID=g13264.t2.exon1;Parent=g13264.t2
HiC_scaffold_4	AUGUSTUS	gene	17445585	17471599	.	+	.	ID=g13264
HiC_scaffold_4	gmst	mRNA	17445585	17471599	.	+	.	ID=g13264.t2;Parent=g13264;em_target=9668.ENSMPUP00000015635;em_score=1665.6;em_evalue=0.0;em_tcov=.;em_OGs=28IUA@1|root,2QR5U@2759|Eukaryota,38B48@33154|Opisthokonta,3BD5W@33208|Metazoa,3CUI3@33213|Bilateria,486S8@7711|Chordata,496JH@7742|Vertebrata,3J23H@40674|Mammalia,3ERHD@33554|Carnivora;em_COG_cat=S;em_desc=Centrosomal protein;em_max_annot_lvl=33208|Metazoa;em_Preferred_name=CEP85;em_KEGG_ko=ko:K16766;em_BRITE=ko00000,ko03036;em_GOs=GO:0000242,GO:0000922,GO:0001932,GO:0001933,GO:0005575,GO:0005622,GO:0005623,GO:0005634,GO:0005730,GO:0005737,GO:0005739,GO:0005794,GO:0005813,GO:0005815,GO:0005819,GO:0005829,GO:0005856,GO:0006469,GO:0007088,GO:0007346,GO:0008150,GO:0009892,GO:0010563,GO:0010564,GO:0010605,GO:0012505,GO:0015630,GO:0019220,GO:0019222,GO:0031323,GO:0031324,GO:0031399,GO:0031400,GO:0031974,GO:0031981,GO:0032268,GO:0032269,GO:0032886,GO:0033043,GO:0033673,GO:0042325,GO:0042326,GO:0043086,GO:0043226,GO:0043227,GO:0043228,GO:0043229,GO:0043231,GO:0043232,GO:0043233,GO:0043549,GO:0044092,GO:0044422,GO:0044424,GO:0044428,GO:0044430,GO:0044444,GO:0044446,GO:0044450,GO:0044464,GO:0045859,GO:0045936,GO:0046602,GO:0046605,GO:0048519,GO:0048523,GO:0050789,GO:0050790,GO:0050794,GO:0051128,GO:0051171,GO:0051172,GO:0051174,GO:0051246,GO:0051248,GO:0051338,GO:0051348,GO:0051493,GO:0051726,GO:0051783,GO:0060255,GO:0065007,GO:0065009,GO:0070013,GO:0070507,GO:0080090
HiC_scaffold_4	AUGUSTUS	mRNA	17445585	17471599	1.0	+	.	ID=g13264.t1;Parent=g13264;em_target=9668.ENSMPUP00000015635;em_score=1407.4;em_evalue=0.0;em_tcov=.;em_OGs=28IUA@1|root,2QR5U@2759|Eukaryota,38B48@33154|Opisthokonta,3BD5W@33208|Metazoa,3CUI3@33213|Bilateria,486S8@7711|Chordata,496JH@7742|Vertebrata,3J23H@40674|Mammalia,3ERHD@33554|Carnivora;em_COG_cat=S;em_desc=Centrosomal protein;em_max_annot_lvl=33208|Metazoa;em_Preferred_name=CEP85;em_KEGG_ko=ko:K16766;em_BRITE=ko00000,ko03036;em_GOs=GO:0000242,GO:0000922,GO:0001932,GO:0001933,GO:0005575,GO:0005622,GO:0005623,GO:0005634,GO:0005730,GO:0005737,GO:0005739,GO:0005794,GO:0005813,GO:0005815,GO:0005819,GO:0005829,GO:0005856,GO:0006469,GO:0007088,GO:0007346,GO:0008150,GO:0009892,GO:0010563,GO:0010564,GO:0010605,GO:0012505,GO:0015630,GO:0019220,GO:0019222,GO:0031323,GO:0031324,GO:0031399,GO:0031400,GO:0031974,GO:0031981,GO:0032268,GO:0032269,GO:0032886,GO:0033043,GO:0033673,GO:0042325,GO:0042326,GO:0043086,GO:0043226,GO:0043227,GO:0043228,GO:0043229,GO:0043231,GO:0043232,GO:0043233,GO:0043549,GO:0044092,GO:0044422,GO:0044424,GO:0044428,GO:0044430,GO:0044444,GO:0044446,GO:0044450,GO:0044464,GO:0045859,GO:0045936,GO:0046602,GO:0046605,GO:0048519,GO:0048523,GO:0050789,GO:0050790,GO:0050794,GO:0051128,GO:0051171,GO:0051172,GO:0051174,GO:0051246,GO:0051248,GO:0051338,GO:0051348,GO:0051493,GO:0051726,GO:0051783,GO:0060255,GO:0065007,GO:0065009,GO:0070013,GO:0070507,GO:0080090
HiC_scaffold_4	AUGUSTUS	intron	17445640	17449164	1.0	+	.	ID=g13264.t1.intron1;Parent=g13264.t1
HiC_scaffold_4	gmst	intron	17445640	17449164	244.243988	+	0	ID=g13264.t2.intron1;Parent=g13264.t2
HiC_scaffold_4	AUGUSTUS	exon	17449165	17449317	.	+	.	ID=g13264.t1.exon2;Parent=g13264.t1
HiC_scaffold_4	AUGUSTUS	CDS	17449165	17449317	1.0	+	2	ID=g13264.t1.CDS2;Parent=g13264.t1
HiC_scaffold_4	gmst	CDS	17449165	17449317	244.243988	+	2	ID=g13264.t2.CDS2;Parent=g13264.t2
HiC_scaffold_4	gmst	exon	17449165	17449317	244.243988	+	2	ID=g13264.t2.exon2;Parent=g13264.t2
HiC_scaffold_4	AUGUSTUS	intron	17449318	17457058	1.0	+	.	ID=g13264.t1.intron2;Parent=g13264.t1
HiC_scaffold_4	gmst	intron	17449318	17457058	244.243988	+	0	ID=g13264.t2.intron2;Parent=g13264.t2
HiC_scaffold_4	AUGUSTUS	exon	17457059	17457375	.	+	.	ID=g13264.t1.exon3;Parent=g13264.t1
HiC_scaffold_4	AUGUSTUS	CDS	17457059	17457375	1.0	+	2	ID=g13264.t1.CDS3;Parent=g13264.t1
HiC_scaffold_4	gmst	CDS	17457059	17457753	244.243988	+	2	ID=g13264.t2.CDS3;Parent=g13264.t2
HiC_scaffold_4	gmst	exon	17457059	17457753	244.243988	+	2	ID=g13264.t2.exon3;Parent=g13264.t2
HiC_scaffold_4	AUGUSTUS	intron	17457376	17457645	1.0	+	.	ID=g13264.t1.intron3;Parent=g13264.t1
HiC_scaffold_4	AUGUSTUS	exon	17457646	17457753	.	+	.	ID=g13264.t1.exon4;Parent=g13264.t1
HiC_scaffold_4	AUGUSTUS	CDS	17457646	17457753	1.0	+	0	ID=g13264.t1.CDS4;Parent=g13264.t1
HiC_scaffold_4	AUGUSTUS	intron	17457754	17458574	1.0	+	.	ID=g13264.t1.intron4;Parent=g13264.t1
HiC_scaffold_4	gmst	intron	17457754	17458574	244.243988	+	0	ID=g13264.t2.intron3;Parent=g13264.t2
HiC_scaffold_4	AUGUSTUS	exon	17458575	17458708	.	+	.	ID=g13264.t1.exon5;Parent=g13264.t1
HiC_scaffold_4	AUGUSTUS	CDS	17458575	17458708	1.0	+	0	ID=g13264.t1.CDS5;Parent=g13264.t1
HiC_scaffold_4	gmst	CDS	17458575	17458708	244.243988	+	0	ID=g13264.t2.CDS4;Parent=g13264.t2
HiC_scaffold_4	gmst	exon	17458575	17458708	244.243988	+	0	ID=g13264.t2.exon4;Parent=g13264.t2
HiC_scaffold_4	AUGUSTUS	intron	17458709	17459135	1.0	+	.	ID=g13264.t1.intron5;Parent=g13264.t1
HiC_scaffold_4	gmst	intron	17458709	17459135	244.243988	+	0	ID=g13264.t2.intron4;Parent=g13264.t2
HiC_scaffold_4	AUGUSTUS	exon	17459136	17459253	.	+	.	ID=g13264.t1.exon6;Parent=g13264.t1
HiC_scaffold_4	AUGUSTUS	CDS	17459136	17459253	1.0	+	1	ID=g13264.t1.CDS6;Parent=g13264.t1
HiC_scaffold_4	gmst	CDS	17459136	17459253	244.243988	+	1	ID=g13264.t2.CDS5;Parent=g13264.t2
HiC_scaffold_4	gmst	exon	17459136	17459253	244.243988	+	1	ID=g13264.t2.exon5;Parent=g13264.t2
HiC_scaffold_4	AUGUSTUS	intron	17459254	17460189	1.0	+	.	ID=g13264.t1.intron6;Parent=g13264.t1
HiC_scaffold_4	gmst	intron	17459254	17460189	244.243988	+	0	ID=g13264.t2.intron5;Parent=g13264.t2
HiC_scaffold_4	AUGUSTUS	exon	17460190	17460375	.	+	.	ID=g13264.t1.exon7;Parent=g13264.t1
HiC_scaffold_4	AUGUSTUS	CDS	17460190	17460375	1.0	+	0	ID=g13264.t1.CDS7;Parent=g13264.t1
HiC_scaffold_4	gmst	CDS	17460190	17460375	244.243988	+	0	ID=g13264.t2.CDS6;Parent=g13264.t2
HiC_scaffold_4	gmst	exon	17460190	17460375	244.243988	+	0	ID=g13264.t2.exon6;Parent=g13264.t2
HiC_scaffold_4	AUGUSTUS	intron	17460376	17464096	1.0	+	.	ID=g13264.t1.intron7;Parent=g13264.t1
HiC_scaffold_4	gmst	intron	17460376	17464096	244.243988	+	0	ID=g13264.t2.intron6;Parent=g13264.t2
HiC_scaffold_4	AUGUSTUS	exon	17464097	17464249	.	+	.	ID=g13264.t1.exon8;Parent=g13264.t1
HiC_scaffold_4	AUGUSTUS	CDS	17464097	17464249	1.0	+	0	ID=g13264.t1.CDS8;Parent=g13264.t1
HiC_scaffold_4	gmst	CDS	17464097	17464249	244.243988	+	0	ID=g13264.t2.CDS7;Parent=g13264.t2
HiC_scaffold_4	gmst	exon	17464097	17464249	244.243988	+	0	ID=g13264.t2.exon7;Parent=g13264.t2
HiC_scaffold_4	AUGUSTUS	intron	17464250	17464478	1.0	+	.	ID=g13264.t1.intron8;Parent=g13264.t1
HiC_scaffold_4	gmst	intron	17464250	17464478	244.243988	+	0	ID=g13264.t2.intron7;Parent=g13264.t2
HiC_scaffold_4	AUGUSTUS	exon	17464479	17464630	.	+	.	ID=g13264.t1.exon9;Parent=g13264.t1
HiC_scaffold_4	AUGUSTUS	CDS	17464479	17464630	1.0	+	0	ID=g13264.t1.CDS9;Parent=g13264.t1
HiC_scaffold_4	gmst	CDS	17464479	17464630	244.243988	+	0	ID=g13264.t2.CDS8;Parent=g13264.t2
HiC_scaffold_4	gmst	exon	17464479	17464630	244.243988	+	0	ID=g13264.t2.exon8;Parent=g13264.t2
HiC_scaffold_4	AUGUSTUS	intron	17464631	17465729	1.0	+	.	ID=g13264.t1.intron9;Parent=g13264.t1
HiC_scaffold_4	gmst	intron	17464631	17465729	244.243988	+	0	ID=g13264.t2.intron8;Parent=g13264.t2
HiC_scaffold_4	AUGUSTUS	exon	17465730	17465844	.	+	.	ID=g13264.t1.exon10;Parent=g13264.t1
HiC_scaffold_4	AUGUSTUS	CDS	17465730	17465844	1.0	+	1	ID=g13264.t1.CDS10;Parent=g13264.t1
HiC_scaffold_4	gmst	CDS	17465730	17465844	244.243988	+	1	ID=g13264.t2.CDS9;Parent=g13264.t2
HiC_scaffold_4	gmst	exon	17465730	17465844	244.243988	+	1	ID=g13264.t2.exon9;Parent=g13264.t2
HiC_scaffold_4	AUGUSTUS	intron	17465845	17466722	1.0	+	.	ID=g13264.t1.intron10;Parent=g13264.t1
HiC_scaffold_4	gmst	intron	17465845	17466722	244.243988	+	0	ID=g13264.t2.intron9;Parent=g13264.t2
HiC_scaffold_4	AUGUSTUS	exon	17466723	17466773	.	+	.	ID=g13264.t1.exon11;Parent=g13264.t1
HiC_scaffold_4	AUGUSTUS	CDS	17466723	17466773	1.0	+	0	ID=g13264.t1.CDS11;Parent=g13264.t1
HiC_scaffold_4	gmst	CDS	17466723	17466773	244.243988	+	0	ID=g13264.t2.CDS10;Parent=g13264.t2
HiC_scaffold_4	gmst	exon	17466723	17466773	244.243988	+	0	ID=g13264.t2.exon10;Parent=g13264.t2
HiC_scaffold_4	AUGUSTUS	intron	17466774	17469474	1.0	+	.	ID=g13264.t1.intron11;Parent=g13264.t1
HiC_scaffold_4	gmst	intron	17466774	17469474	244.243988	+	0	ID=g13264.t2.intron10;Parent=g13264.t2
HiC_scaffold_4	AUGUSTUS	exon	17469475	17469582	.	+	.	ID=g13264.t1.exon12;Parent=g13264.t1
HiC_scaffold_4	AUGUSTUS	CDS	17469475	17469582	1.0	+	0	ID=g13264.t1.CDS12;Parent=g13264.t1
HiC_scaffold_4	gmst	CDS	17469475	17469582	244.243988	+	0	ID=g13264.t2.CDS11;Parent=g13264.t2
HiC_scaffold_4	gmst	exon	17469475	17469582	244.243988	+	0	ID=g13264.t2.exon11;Parent=g13264.t2
HiC_scaffold_4	AUGUSTUS	intron	17469583	17470708	1.0	+	.	ID=g13264.t1.intron12;Parent=g13264.t1
HiC_scaffold_4	gmst	intron	17469583	17470708	244.243988	+	0	ID=g13264.t2.intron11;Parent=g13264.t2
HiC_scaffold_4	AUGUSTUS	exon	17470709	17470934	.	+	.	ID=g13264.t1.exon13;Parent=g13264.t1
HiC_scaffold_4	AUGUSTUS	CDS	17470709	17470934	1.0	+	0	ID=g13264.t1.CDS13;Parent=g13264.t1
HiC_scaffold_4	gmst	CDS	17470709	17470934	244.243988	+	0	ID=g13264.t2.CDS12;Parent=g13264.t2
HiC_scaffold_4	gmst	exon	17470709	17470934	244.243988	+	0	ID=g13264.t2.exon12;Parent=g13264.t2
HiC_scaffold_4	AUGUSTUS	intron	17470935	17471438	1.0	+	.	ID=g13264.t1.intron13;Parent=g13264.t1
HiC_scaffold_4	gmst	intron	17470935	17471438	244.243988	+	0	ID=g13264.t2.intron12;Parent=g13264.t2
HiC_scaffold_4	AUGUSTUS	exon	17471439	17471599	.	+	.	ID=g13264.t1.exon14;Parent=g13264.t1
HiC_scaffold_4	AUGUSTUS	CDS	17471439	17471599	1.0	+	2	ID=g13264.t1.CDS14;Parent=g13264.t1
HiC_scaffold_4	gmst	CDS	17471439	17471599	244.243988	+	2	ID=g13264.t2.CDS13;Parent=g13264.t2
HiC_scaffold_4	gmst	exon	17471439	17471599	244.243988	+	2	ID=g13264.t2.exon13;Parent=g13264.t2
HiC_scaffold_4	AUGUSTUS	stop_codon	17471597	17471599	.	+	0	ID=g13264.t1.stop1;Parent=g13264.t1
HiC_scaffold_4	gmst	stop_codon	17471597	17471599	244.243988	+	0	ID=g13264.t2.stop1;Parent=g13264.t2
HiC_scaffold_4	AUGUSTUS	start_codon	17474482	17474484	.	+	0	ID=g13265.t1.start1;Parent=g13265.t1
HiC_scaffold_4	AUGUSTUS	exon	17474482	17474529	.	+	.	ID=g13265.t1.exon1;Parent=g13265.t1
HiC_scaffold_4	AUGUSTUS	CDS	17474482	17474529	1.0	+	0	ID=g13265.t1.CDS1;Parent=g13265.t1
HiC_scaffold_4	AUGUSTUS	gene	17474482	17475508	.	+	.	ID=g13265
HiC_scaffold_4	AUGUSTUS	mRNA	17474482	17475508	1.0	+	.	ID=g13265.t1;Parent=g13265;em_target=10160.XP_004642895.1;em_score=193.8;em_evalue=2.1e-61;em_tcov=.;em_OGs=KOG4023@1|root,KOG4023@2759|Eukaryota,3AJSQ@33154|Opisthokonta,3C01T@33208|Metazoa,3E49U@33213|Bilateria,48QYU@7711|Chordata,49MIS@7742|Vertebrata,3JPX9@40674|Mammalia,35UBT@314146|Euarchontoglires,4QA1V@9989|Rodentia;em_COG_cat=S;em_desc=SH3-binding, glutamic acid-rich protein;em_max_annot_lvl=33208|Metazoa;em_Preferred_name=SH3BGRL3;em_PFAMs=SH3BGR;em_GOs=GO:0005575,GO:0005622,GO:0005623,GO:0005737,GO:0044424,GO:0044464
HiC_scaffold_4	AUGUSTUS	intron	17474530	17475153	1.0	+	.	ID=g13265.t1.intron1;Parent=g13265.t1
HiC_scaffold_4	AUGUSTUS	exon	17475154	17475321	.	+	.	ID=g13265.t1.exon2;Parent=g13265.t1
HiC_scaffold_4	AUGUSTUS	CDS	17475154	17475321	1.0	+	0	ID=g13265.t1.CDS2;Parent=g13265.t1
HiC_scaffold_4	AUGUSTUS	intron	17475322	17475442	1.0	+	.	ID=g13265.t1.intron2;Parent=g13265.t1
HiC_scaffold_4	AUGUSTUS	exon	17475443	17475508	.	+	.	ID=g13265.t1.exon3;Parent=g13265.t1
HiC_scaffold_4	AUGUSTUS	CDS	17475443	17475508	1.0	+	0	ID=g13265.t1.CDS3;Parent=g13265.t1
HiC_scaffold_4	AUGUSTUS	stop_codon	17475506	17475508	.	+	0	ID=g13265.t1.stop1;Parent=g13265.t1
HiC_scaffold_4	AUGUSTUS	stop_codon	17476584	17476586	.	-	0	ID=g13266.t1.stop1;Parent=g13266.t1
HiC_scaffold_4	AUGUSTUS	stop_codon	17476584	17476586	.	-	0	ID=g13266.t2.stop1;Parent=g13266.t2
HiC_scaffold_4	AUGUSTUS	stop_codon	17476584	17476586	.	-	0	ID=g13266.t3.stop1;Parent=g13266.t3
HiC_scaffold_4	AUGUSTUS	exon	17476584	17476746	.	-	.	ID=g13266.t1.exon1;Parent=g13266.t1
HiC_scaffold_4	AUGUSTUS	exon	17476584	17476746	.	-	.	ID=g13266.t2.exon1;Parent=g13266.t2
HiC_scaffold_4	AUGUSTUS	exon	17476584	17476746	.	-	.	ID=g13266.t3.exon1;Parent=g13266.t3
HiC_scaffold_4	AUGUSTUS	CDS	17476584	17476746	1.0	-	1	ID=g13266.t1.CDS1;Parent=g13266.t1
HiC_scaffold_4	AUGUSTUS	CDS	17476584	17476746	1.0	-	1	ID=g13266.t2.CDS1;Parent=g13266.t2
HiC_scaffold_4	AUGUSTUS	CDS	17476584	17476746	1.0	-	1	ID=g13266.t3.CDS1;Parent=g13266.t3
HiC_scaffold_4	AUGUSTUS	gene	17476584	17494148	.	-	.	ID=g13266
HiC_scaffold_4	AUGUSTUS	mRNA	17476584	17494148	0.98	-	.	ID=g13266.t3;Parent=g13266;em_target=9668.ENSMPUP00000015627;em_score=1092.2;em_evalue=0.0;em_tcov=.;em_OGs=KOG2086@1|root,KOG2086@2759|Eukaryota,38H77@33154|Opisthokonta,3BJXH@33208|Metazoa,3CZ5C@33213|Bilateria,48BHE@7711|Chordata,48V29@7742|Vertebrata,3JDC3@40674|Mammalia,3EINE@33554|Carnivora;em_COG_cat=Y;em_desc=UBX domain protein 11;em_max_annot_lvl=33208|Metazoa;em_Preferred_name=UBXN11;em_PFAMs=SEP,UBX;em_GOs=GO:0003674,GO:0005488,GO:0005515,GO:0006508,GO:0006511,GO:0006807,GO:0008150,GO:0008152,GO:0009056,GO:0009057,GO:0009987,GO:0010498,GO:0019538,GO:0019941,GO:0030163,GO:0032182,GO:0043130,GO:0043161,GO:0043170,GO:0043632,GO:0044237,GO:0044238,GO:0044248,GO:0044257,GO:0044260,GO:0044265,GO:0044267,GO:0051603,GO:0071704,GO:1901564,GO:1901565,GO:1901575
HiC_scaffold_4	AUGUSTUS	mRNA	17476584	17494148	1.0	-	.	ID=g13266.t1;Parent=g13266;em_target=9668.ENSMPUP00000015627;em_score=1029.3;em_evalue=0.0;em_tcov=.;em_OGs=KOG2086@1|root,KOG2086@2759|Eukaryota,38H77@33154|Opisthokonta,3BJXH@33208|Metazoa,3CZ5C@33213|Bilateria,48BHE@7711|Chordata,48V29@7742|Vertebrata,3JDC3@40674|Mammalia,3EINE@33554|Carnivora;em_COG_cat=Y;em_desc=UBX domain protein 11;em_max_annot_lvl=33208|Metazoa;em_Preferred_name=UBXN11;em_PFAMs=SEP,UBX;em_GOs=GO:0003674,GO:0005488,GO:0005515,GO:0006508,GO:0006511,GO:0006807,GO:0008150,GO:0008152,GO:0009056,GO:0009057,GO:0009987,GO:0010498,GO:0019538,GO:0019941,GO:0030163,GO:0032182,GO:0043130,GO:0043161,GO:0043170,GO:0043632,GO:0044237,GO:0044238,GO:0044248,GO:0044257,GO:0044260,GO:0044265,GO:0044267,GO:0051603,GO:0071704,GO:1901564,GO:1901565,GO:1901575
HiC_scaffold_4	AUGUSTUS	mRNA	17476584	17494148	1.0	-	.	ID=g13266.t2;Parent=g13266;em_target=9668.ENSMPUP00000015627;em_score=1036.6;em_evalue=0.0;em_tcov=.;em_OGs=KOG2086@1|root,KOG2086@2759|Eukaryota,38H77@33154|Opisthokonta,3BJXH@33208|Metazoa,3CZ5C@33213|Bilateria,48BHE@7711|Chordata,48V29@7742|Vertebrata,3JDC3@40674|Mammalia,3EINE@33554|Carnivora;em_COG_cat=Y;em_desc=UBX domain protein 11;em_max_annot_lvl=33208|Metazoa;em_Preferred_name=UBXN11;em_PFAMs=SEP,UBX;em_GOs=GO:0003674,GO:0005488,GO:0005515,GO:0006508,GO:0006511,GO:0006807,GO:0008150,GO:0008152,GO:0009056,GO:0009057,GO:0009987,GO:0010498,GO:0019538,GO:0019941,GO:0030163,GO:0032182,GO:0043130,GO:0043161,GO:0043170,GO:0043632,GO:0044237,GO:0044238,GO:0044248,GO:0044257,GO:0044260,GO:0044265,GO:0044267,GO:0051603,GO:0071704,GO:1901564,GO:1901565,GO:1901575
HiC_scaffold_4	AUGUSTUS	intron	17476747	17476826	1.0	-	.	ID=g13266.t1.intron1;Parent=g13266.t1
HiC_scaffold_4	AUGUSTUS	intron	17476747	17476826	1.0	-	.	ID=g13266.t2.intron1;Parent=g13266.t2
HiC_scaffold_4	AUGUSTUS	intron	17476747	17476826	1.0	-	.	ID=g13266.t3.intron1;Parent=g13266.t3
HiC_scaffold_4	AUGUSTUS	exon	17476827	17476967	.	-	.	ID=g13266.t1.exon2;Parent=g13266.t1
HiC_scaffold_4	AUGUSTUS	exon	17476827	17476967	.	-	.	ID=g13266.t2.exon2;Parent=g13266.t2
HiC_scaffold_4	AUGUSTUS	exon	17476827	17476967	.	-	.	ID=g13266.t3.exon2;Parent=g13266.t3
HiC_scaffold_4	AUGUSTUS	CDS	17476827	17476967	1.0	-	1	ID=g13266.t1.CDS2;Parent=g13266.t1
HiC_scaffold_4	AUGUSTUS	CDS	17476827	17476967	1.0	-	1	ID=g13266.t2.CDS2;Parent=g13266.t2
HiC_scaffold_4	AUGUSTUS	CDS	17476827	17476967	1.0	-	1	ID=g13266.t3.CDS2;Parent=g13266.t3
HiC_scaffold_4	AUGUSTUS	intron	17476968	17477041	1.0	-	.	ID=g13266.t1.intron2;Parent=g13266.t1
HiC_scaffold_4	AUGUSTUS	intron	17476968	17477041	1.0	-	.	ID=g13266.t2.intron2;Parent=g13266.t2
HiC_scaffold_4	AUGUSTUS	intron	17476968	17477041	1.0	-	.	ID=g13266.t3.intron2;Parent=g13266.t3
HiC_scaffold_4	AUGUSTUS	exon	17477042	17477115	.	-	.	ID=g13266.t1.exon3;Parent=g13266.t1
HiC_scaffold_4	AUGUSTUS	exon	17477042	17477115	.	-	.	ID=g13266.t2.exon3;Parent=g13266.t2
HiC_scaffold_4	AUGUSTUS	exon	17477042	17477115	.	-	.	ID=g13266.t3.exon3;Parent=g13266.t3
HiC_scaffold_4	AUGUSTUS	CDS	17477042	17477115	1.0	-	0	ID=g13266.t1.CDS3;Parent=g13266.t1
HiC_scaffold_4	AUGUSTUS	CDS	17477042	17477115	1.0	-	0	ID=g13266.t2.CDS3;Parent=g13266.t2
HiC_scaffold_4	AUGUSTUS	CDS	17477042	17477115	1.0	-	0	ID=g13266.t3.CDS3;Parent=g13266.t3
HiC_scaffold_4	AUGUSTUS	intron	17477116	17478283	1.0	-	.	ID=g13266.t1.intron3;Parent=g13266.t1
HiC_scaffold_4	AUGUSTUS	intron	17477116	17478283	1.0	-	.	ID=g13266.t2.intron3;Parent=g13266.t2
HiC_scaffold_4	AUGUSTUS	intron	17477116	17478283	1.0	-	.	ID=g13266.t3.intron3;Parent=g13266.t3
HiC_scaffold_4	AUGUSTUS	exon	17478284	17478387	.	-	.	ID=g13266.t1.exon4;Parent=g13266.t1
HiC_scaffold_4	AUGUSTUS	exon	17478284	17478387	.	-	.	ID=g13266.t2.exon4;Parent=g13266.t2
HiC_scaffold_4	AUGUSTUS	CDS	17478284	17478387	1.0	-	2	ID=g13266.t1.CDS4;Parent=g13266.t1
HiC_scaffold_4	AUGUSTUS	CDS	17478284	17478387	1.0	-	2	ID=g13266.t2.CDS4;Parent=g13266.t2
HiC_scaffold_4	AUGUSTUS	exon	17478284	17478426	.	-	.	ID=g13266.t3.exon4;Parent=g13266.t3
HiC_scaffold_4	AUGUSTUS	CDS	17478284	17478426	0.98	-	2	ID=g13266.t3.CDS4;Parent=g13266.t3
HiC_scaffold_4	AUGUSTUS	intron	17478388	17478518	1.0	-	.	ID=g13266.t1.intron4;Parent=g13266.t1
HiC_scaffold_4	AUGUSTUS	intron	17478388	17478518	1.0	-	.	ID=g13266.t2.intron4;Parent=g13266.t2
HiC_scaffold_4	AUGUSTUS	intron	17478427	17478518	0.98	-	.	ID=g13266.t3.intron4;Parent=g13266.t3
HiC_scaffold_4	AUGUSTUS	exon	17478519	17478636	.	-	.	ID=g13266.t1.exon5;Parent=g13266.t1
HiC_scaffold_4	AUGUSTUS	exon	17478519	17478636	.	-	.	ID=g13266.t2.exon5;Parent=g13266.t2
HiC_scaffold_4	AUGUSTUS	exon	17478519	17478636	.	-	.	ID=g13266.t3.exon5;Parent=g13266.t3
HiC_scaffold_4	AUGUSTUS	CDS	17478519	17478636	0.99	-	0	ID=g13266.t3.CDS5;Parent=g13266.t3
HiC_scaffold_4	AUGUSTUS	CDS	17478519	17478636	1.0	-	0	ID=g13266.t1.CDS5;Parent=g13266.t1
HiC_scaffold_4	AUGUSTUS	CDS	17478519	17478636	1.0	-	0	ID=g13266.t2.CDS5;Parent=g13266.t2
HiC_scaffold_4	AUGUSTUS	intron	17478637	17479561	1.0	-	.	ID=g13266.t1.intron5;Parent=g13266.t1
HiC_scaffold_4	AUGUSTUS	intron	17478637	17479561	1.0	-	.	ID=g13266.t2.intron5;Parent=g13266.t2
HiC_scaffold_4	AUGUSTUS	intron	17478637	17479561	1.0	-	.	ID=g13266.t3.intron5;Parent=g13266.t3
HiC_scaffold_4	AUGUSTUS	exon	17479562	17479639	.	-	.	ID=g13266.t1.exon6;Parent=g13266.t1
HiC_scaffold_4	AUGUSTUS	exon	17479562	17479639	.	-	.	ID=g13266.t2.exon6;Parent=g13266.t2
HiC_scaffold_4	AUGUSTUS	exon	17479562	17479639	.	-	.	ID=g13266.t3.exon6;Parent=g13266.t3
HiC_scaffold_4	AUGUSTUS	CDS	17479562	17479639	1.0	-	0	ID=g13266.t1.CDS6;Parent=g13266.t1
HiC_scaffold_4	AUGUSTUS	CDS	17479562	17479639	1.0	-	0	ID=g13266.t2.CDS6;Parent=g13266.t2
HiC_scaffold_4	AUGUSTUS	CDS	17479562	17479639	1.0	-	0	ID=g13266.t3.CDS6;Parent=g13266.t3
HiC_scaffold_4	AUGUSTUS	intron	17479640	17479941	1.0	-	.	ID=g13266.t1.intron6;Parent=g13266.t1
HiC_scaffold_4	AUGUSTUS	intron	17479640	17479941	1.0	-	.	ID=g13266.t2.intron6;Parent=g13266.t2
HiC_scaffold_4	AUGUSTUS	intron	17479640	17479941	1.0	-	.	ID=g13266.t3.intron6;Parent=g13266.t3
HiC_scaffold_4	AUGUSTUS	exon	17479942	17480156	.	-	.	ID=g13266.t1.exon7;Parent=g13266.t1
HiC_scaffold_4	AUGUSTUS	exon	17479942	17480156	.	-	.	ID=g13266.t2.exon7;Parent=g13266.t2
HiC_scaffold_4	AUGUSTUS	exon	17479942	17480156	.	-	.	ID=g13266.t3.exon7;Parent=g13266.t3
HiC_scaffold_4	AUGUSTUS	CDS	17479942	17480156	1.0	-	2	ID=g13266.t1.CDS7;Parent=g13266.t1
HiC_scaffold_4	AUGUSTUS	CDS	17479942	17480156	1.0	-	2	ID=g13266.t2.CDS7;Parent=g13266.t2
HiC_scaffold_4	AUGUSTUS	CDS	17479942	17480156	1.0	-	2	ID=g13266.t3.CDS7;Parent=g13266.t3
HiC_scaffold_4	AUGUSTUS	intron	17480157	17486542	1.0	-	.	ID=g13266.t1.intron7;Parent=g13266.t1
HiC_scaffold_4	AUGUSTUS	intron	17480157	17486542	1.0	-	.	ID=g13266.t2.intron7;Parent=g13266.t2
HiC_scaffold_4	AUGUSTUS	intron	17480157	17486542	1.0	-	.	ID=g13266.t3.intron7;Parent=g13266.t3
HiC_scaffold_4	AUGUSTUS	exon	17486543	17486669	.	-	.	ID=g13266.t1.exon8;Parent=g13266.t1
HiC_scaffold_4	AUGUSTUS	exon	17486543	17486669	.	-	.	ID=g13266.t2.exon8;Parent=g13266.t2
HiC_scaffold_4	AUGUSTUS	exon	17486543	17486669	.	-	.	ID=g13266.t3.exon8;Parent=g13266.t3
HiC_scaffold_4	AUGUSTUS	CDS	17486543	17486669	1.0	-	0	ID=g13266.t1.CDS8;Parent=g13266.t1
HiC_scaffold_4	AUGUSTUS	CDS	17486543	17486669	1.0	-	0	ID=g13266.t2.CDS8;Parent=g13266.t2
HiC_scaffold_4	AUGUSTUS	CDS	17486543	17486669	1.0	-	0	ID=g13266.t3.CDS8;Parent=g13266.t3
HiC_scaffold_4	AUGUSTUS	intron	17486670	17488935	1.0	-	.	ID=g13266.t1.intron8;Parent=g13266.t1
HiC_scaffold_4	AUGUSTUS	intron	17486670	17488935	1.0	-	.	ID=g13266.t2.intron8;Parent=g13266.t2
HiC_scaffold_4	AUGUSTUS	intron	17486670	17488935	1.0	-	.	ID=g13266.t3.intron8;Parent=g13266.t3
HiC_scaffold_4	AUGUSTUS	exon	17488936	17489012	.	-	.	ID=g13266.t1.exon9;Parent=g13266.t1
HiC_scaffold_4	AUGUSTUS	exon	17488936	17489012	.	-	.	ID=g13266.t2.exon9;Parent=g13266.t2
HiC_scaffold_4	AUGUSTUS	exon	17488936	17489012	.	-	.	ID=g13266.t3.exon9;Parent=g13266.t3
HiC_scaffold_4	AUGUSTUS	CDS	17488936	17489012	1.0	-	2	ID=g13266.t1.CDS9;Parent=g13266.t1
HiC_scaffold_4	AUGUSTUS	CDS	17488936	17489012	1.0	-	2	ID=g13266.t2.CDS9;Parent=g13266.t2
HiC_scaffold_4	AUGUSTUS	CDS	17488936	17489012	1.0	-	2	ID=g13266.t3.CDS9;Parent=g13266.t3
HiC_scaffold_4	AUGUSTUS	intron	17489013	17489456	1.0	-	.	ID=g13266.t1.intron9;Parent=g13266.t1
HiC_scaffold_4	AUGUSTUS	intron	17489013	17489456	1.0	-	.	ID=g13266.t2.intron9;Parent=g13266.t2
HiC_scaffold_4	AUGUSTUS	intron	17489013	17489456	1.0	-	.	ID=g13266.t3.intron9;Parent=g13266.t3
HiC_scaffold_4	AUGUSTUS	exon	17489457	17489511	.	-	.	ID=g13266.t1.exon10;Parent=g13266.t1
HiC_scaffold_4	AUGUSTUS	exon	17489457	17489511	.	-	.	ID=g13266.t2.exon10;Parent=g13266.t2
HiC_scaffold_4	AUGUSTUS	exon	17489457	17489511	.	-	.	ID=g13266.t3.exon10;Parent=g13266.t3
HiC_scaffold_4	AUGUSTUS	CDS	17489457	17489511	1.0	-	0	ID=g13266.t1.CDS10;Parent=g13266.t1
HiC_scaffold_4	AUGUSTUS	CDS	17489457	17489511	1.0	-	0	ID=g13266.t2.CDS10;Parent=g13266.t2
HiC_scaffold_4	AUGUSTUS	CDS	17489457	17489511	1.0	-	0	ID=g13266.t3.CDS10;Parent=g13266.t3
HiC_scaffold_4	AUGUSTUS	intron	17489512	17490001	1.0	-	.	ID=g13266.t1.intron10;Parent=g13266.t1
HiC_scaffold_4	AUGUSTUS	intron	17489512	17490001	1.0	-	.	ID=g13266.t2.intron10;Parent=g13266.t2
HiC_scaffold_4	AUGUSTUS	intron	17489512	17490001	1.0	-	.	ID=g13266.t3.intron10;Parent=g13266.t3
HiC_scaffold_4	AUGUSTUS	exon	17490002	17490102	.	-	.	ID=g13266.t1.exon11;Parent=g13266.t1
HiC_scaffold_4	AUGUSTUS	exon	17490002	17490102	.	-	.	ID=g13266.t2.exon11;Parent=g13266.t2
HiC_scaffold_4	AUGUSTUS	exon	17490002	17490102	.	-	.	ID=g13266.t3.exon11;Parent=g13266.t3
HiC_scaffold_4	AUGUSTUS	CDS	17490002	17490102	1.0	-	2	ID=g13266.t1.CDS11;Parent=g13266.t1
HiC_scaffold_4	AUGUSTUS	CDS	17490002	17490102	1.0	-	2	ID=g13266.t2.CDS11;Parent=g13266.t2
HiC_scaffold_4	AUGUSTUS	CDS	17490002	17490102	1.0	-	2	ID=g13266.t3.CDS11;Parent=g13266.t3
HiC_scaffold_4	AUGUSTUS	intron	17490103	17492541	1.0	-	.	ID=g13266.t1.intron11;Parent=g13266.t1
HiC_scaffold_4	AUGUSTUS	intron	17490103	17492541	1.0	-	.	ID=g13266.t2.intron11;Parent=g13266.t2
HiC_scaffold_4	AUGUSTUS	intron	17490103	17492541	1.0	-	.	ID=g13266.t3.intron11;Parent=g13266.t3
HiC_scaffold_4	AUGUSTUS	exon	17492542	17492640	.	-	.	ID=g13266.t1.exon12;Parent=g13266.t1
HiC_scaffold_4	AUGUSTUS	exon	17492542	17492640	.	-	.	ID=g13266.t2.exon12;Parent=g13266.t2
HiC_scaffold_4	AUGUSTUS	exon	17492542	17492640	.	-	.	ID=g13266.t3.exon12;Parent=g13266.t3
HiC_scaffold_4	AUGUSTUS	CDS	17492542	17492640	1.0	-	2	ID=g13266.t1.CDS12;Parent=g13266.t1
HiC_scaffold_4	AUGUSTUS	CDS	17492542	17492640	1.0	-	2	ID=g13266.t2.CDS12;Parent=g13266.t2
HiC_scaffold_4	AUGUSTUS	CDS	17492542	17492640	1.0	-	2	ID=g13266.t3.CDS12;Parent=g13266.t3
HiC_scaffold_4	AUGUSTUS	intron	17492641	17493268	1.0	-	.	ID=g13266.t1.intron12;Parent=g13266.t1
HiC_scaffold_4	AUGUSTUS	intron	17492641	17493268	1.0	-	.	ID=g13266.t2.intron12;Parent=g13266.t2
HiC_scaffold_4	AUGUSTUS	intron	17492641	17493268	1.0	-	.	ID=g13266.t3.intron12;Parent=g13266.t3
HiC_scaffold_4	AUGUSTUS	exon	17493269	17493294	.	-	.	ID=g13266.t1.exon13;Parent=g13266.t1
HiC_scaffold_4	AUGUSTUS	CDS	17493269	17493294	1.0	-	1	ID=g13266.t1.CDS13;Parent=g13266.t1
HiC_scaffold_4	AUGUSTUS	exon	17493269	17493297	.	-	.	ID=g13266.t2.exon13;Parent=g13266.t2
HiC_scaffold_4	AUGUSTUS	exon	17493269	17493297	.	-	.	ID=g13266.t3.exon13;Parent=g13266.t3
HiC_scaffold_4	AUGUSTUS	CDS	17493269	17493297	1.0	-	1	ID=g13266.t2.CDS13;Parent=g13266.t2
HiC_scaffold_4	AUGUSTUS	CDS	17493269	17493297	1.0	-	1	ID=g13266.t3.CDS13;Parent=g13266.t3
HiC_scaffold_4	AUGUSTUS	intron	17493295	17494077	1.0	-	.	ID=g13266.t1.intron13;Parent=g13266.t1
HiC_scaffold_4	AUGUSTUS	intron	17493298	17494077	1.0	-	.	ID=g13266.t2.intron13;Parent=g13266.t2
HiC_scaffold_4	AUGUSTUS	intron	17493298	17494077	1.0	-	.	ID=g13266.t3.intron13;Parent=g13266.t3
HiC_scaffold_4	AUGUSTUS	exon	17494078	17494148	.	-	.	ID=g13266.t1.exon14;Parent=g13266.t1
HiC_scaffold_4	AUGUSTUS	exon	17494078	17494148	.	-	.	ID=g13266.t2.exon14;Parent=g13266.t2
HiC_scaffold_4	AUGUSTUS	exon	17494078	17494148	.	-	.	ID=g13266.t3.exon14;Parent=g13266.t3
HiC_scaffold_4	AUGUSTUS	CDS	17494078	17494148	1.0	-	0	ID=g13266.t1.CDS14;Parent=g13266.t1
HiC_scaffold_4	AUGUSTUS	CDS	17494078	17494148	1.0	-	0	ID=g13266.t2.CDS14;Parent=g13266.t2
HiC_scaffold_4	AUGUSTUS	CDS	17494078	17494148	1.0	-	0	ID=g13266.t3.CDS14;Parent=g13266.t3
HiC_scaffold_4	AUGUSTUS	start_codon	17494146	17494148	.	-	0	ID=g13266.t1.start1;Parent=g13266.t1
HiC_scaffold_4	AUGUSTUS	start_codon	17494146	17494148	.	-	0	ID=g13266.t2.start1;Parent=g13266.t2
HiC_scaffold_4	AUGUSTUS	start_codon	17494146	17494148	.	-	0	ID=g13266.t3.start1;Parent=g13266.t3
HiC_scaffold_4	AUGUSTUS	start_codon	17510927	17510929	.	+	0	ID=g13267.t1.start1;Parent=g13267.t1
HiC_scaffold_4	AUGUSTUS	exon	17510927	17510980	.	+	.	ID=g13267.t1.exon1;Parent=g13267.t1
HiC_scaffold_4	AUGUSTUS	CDS	17510927	17510980	0.99	+	0	ID=g13267.t1.CDS1;Parent=g13267.t1
HiC_scaffold_4	AUGUSTUS	gene	17510927	17512254	.	+	.	ID=g13267
HiC_scaffold_4	AUGUSTUS	mRNA	17510927	17512254	0.99	+	.	ID=g13267.t1;Parent=g13267;em_target=9612.ENSCAFP00000018435;em_score=95.5;em_evalue=7.8e-31;em_tcov=.;em_OGs=29I2H@1|root,2RR9C@2759|Eukaryota,3ATJY@33154|Opisthokonta,3C4TD@33208|Metazoa,3DJC1@33213|Bilateria,48GRE@7711|Chordata,49DQG@7742|Vertebrata,3JIAT@40674|Mammalia,3EW8K@33554|Carnivora;em_COG_cat=S;em_desc=CAMPATH-1 antigen;em_max_annot_lvl=33208|Metazoa;em_Preferred_name=CD52;em_KEGG_ko=ko:K06488;em_BRITE=ko00000,ko00537,ko04090;em_PFAMs=CD52;em_GOs=GO:0005575,GO:0005576,GO:0005623,GO:0005886,GO:0006873,GO:0006874,GO:0006875,GO:0007204,GO:0008150,GO:0008152,GO:0009987,GO:0016020,GO:0019725,GO:0030003,GO:0031224,GO:0031226,GO:0042592,GO:0044425,GO:0044459,GO:0044464,GO:0045730,GO:0048878,GO:0050801,GO:0051480,GO:0055065,GO:0055074,GO:0055080,GO:0055082,GO:0065007,GO:0065008,GO:0071944,GO:0072503,GO:0072507,GO:0098771
HiC_scaffold_4	AUGUSTUS	intron	17510981	17512104	1.0	+	.	ID=g13267.t1.intron1;Parent=g13267.t1
HiC_scaffold_4	AUGUSTUS	exon	17512105	17512254	.	+	.	ID=g13267.t1.exon2;Parent=g13267.t1
HiC_scaffold_4	AUGUSTUS	CDS	17512105	17512254	1.0	+	0	ID=g13267.t1.CDS2;Parent=g13267.t1
HiC_scaffold_4	AUGUSTUS	stop_codon	17512252	17512254	.	+	0	ID=g13267.t1.stop1;Parent=g13267.t1
HiC_scaffold_4	AUGUSTUS	stop_codon	17513966	17513968	.	-	0	ID=g13268.t1.stop1;Parent=g13268.t1
HiC_scaffold_4	AUGUSTUS	exon	17513966	17514054	.	-	.	ID=g13268.t1.exon1;Parent=g13268.t1
HiC_scaffold_4	AUGUSTUS	CDS	17513966	17514054	1.0	-	2	ID=g13268.t1.CDS1;Parent=g13268.t1
HiC_scaffold_4	AUGUSTUS	gene	17513966	17540585	.	-	.	ID=g13268
HiC_scaffold_4	AUGUSTUS	mRNA	17513966	17540585	1.0	-	.	ID=g13268.t1;Parent=g13268;em_target=9668.ENSMPUP00000015619;em_score=4005.1;em_evalue=0.0;em_tcov=.;em_OGs=28MRX@1|root,2R2J7@2759|Eukaryota,39WBV@33154|Opisthokonta,3BAWY@33208|Metazoa,3CWSG@33213|Bilateria,48859@7711|Chordata,48VR0@7742|Vertebrata,3J1IT@40674|Mammalia,3EJMW@33554|Carnivora;em_COG_cat=S;em_desc=Absent in melanoma 1-like;em_max_annot_lvl=33208|Metazoa;em_Preferred_name=AIM1L;em_PFAMs=Crystall,Ricin_B_lectin;em_GOs=
HiC_scaffold_4	AUGUSTUS	intron	17514055	17514149	1.0	-	.	ID=g13268.t1.intron1;Parent=g13268.t1
HiC_scaffold_4	AUGUSTUS	exon	17514150	17514309	.	-	.	ID=g13268.t1.exon2;Parent=g13268.t1
HiC_scaffold_4	AUGUSTUS	CDS	17514150	17514309	1.0	-	0	ID=g13268.t1.CDS2;Parent=g13268.t1
HiC_scaffold_4	AUGUSTUS	intron	17514310	17515412	1.0	-	.	ID=g13268.t1.intron2;Parent=g13268.t1
HiC_scaffold_4	AUGUSTUS	exon	17515413	17515571	.	-	.	ID=g13268.t1.exon3;Parent=g13268.t1
HiC_scaffold_4	AUGUSTUS	CDS	17515413	17515571	1.0	-	0	ID=g13268.t1.CDS3;Parent=g13268.t1
HiC_scaffold_4	AUGUSTUS	intron	17515572	17516587	1.0	-	.	ID=g13268.t1.intron3;Parent=g13268.t1
HiC_scaffold_4	AUGUSTUS	exon	17516588	17516711	.	-	.	ID=g13268.t1.exon4;Parent=g13268.t1
HiC_scaffold_4	AUGUSTUS	CDS	17516588	17516711	1.0	-	1	ID=g13268.t1.CDS4;Parent=g13268.t1
HiC_scaffold_4	AUGUSTUS	intron	17516712	17517074	1.0	-	.	ID=g13268.t1.intron4;Parent=g13268.t1
HiC_scaffold_4	AUGUSTUS	exon	17517075	17517214	.	-	.	ID=g13268.t1.exon5;Parent=g13268.t1
HiC_scaffold_4	AUGUSTUS	CDS	17517075	17517214	1.0	-	0	ID=g13268.t1.CDS5;Parent=g13268.t1
HiC_scaffold_4	AUGUSTUS	intron	17517215	17518555	1.0	-	.	ID=g13268.t1.intron5;Parent=g13268.t1
HiC_scaffold_4	AUGUSTUS	exon	17518556	17518685	.	-	.	ID=g13268.t1.exon6;Parent=g13268.t1
HiC_scaffold_4	AUGUSTUS	CDS	17518556	17518685	1.0	-	1	ID=g13268.t1.CDS6;Parent=g13268.t1
HiC_scaffold_4	AUGUSTUS	intron	17518686	17522890	1.0	-	.	ID=g13268.t1.intron6;Parent=g13268.t1
HiC_scaffold_4	AUGUSTUS	exon	17522891	17523003	.	-	.	ID=g13268.t1.exon7;Parent=g13268.t1
HiC_scaffold_4	AUGUSTUS	CDS	17522891	17523003	1.0	-	0	ID=g13268.t1.CDS7;Parent=g13268.t1
HiC_scaffold_4	AUGUSTUS	intron	17523004	17523094	1.0	-	.	ID=g13268.t1.intron7;Parent=g13268.t1
HiC_scaffold_4	AUGUSTUS	exon	17523095	17523127	.	-	.	ID=g13268.t1.exon8;Parent=g13268.t1
HiC_scaffold_4	AUGUSTUS	CDS	17523095	17523127	1.0	-	0	ID=g13268.t1.CDS8;Parent=g13268.t1
HiC_scaffold_4	AUGUSTUS	intron	17523128	17523331	1.0	-	.	ID=g13268.t1.intron8;Parent=g13268.t1
HiC_scaffold_4	AUGUSTUS	exon	17523332	17523458	.	-	.	ID=g13268.t1.exon9;Parent=g13268.t1
HiC_scaffold_4	AUGUSTUS	CDS	17523332	17523458	1.0	-	1	ID=g13268.t1.CDS9;Parent=g13268.t1
HiC_scaffold_4	AUGUSTUS	intron	17523459	17523555	1.0	-	.	ID=g13268.t1.intron9;Parent=g13268.t1
HiC_scaffold_4	AUGUSTUS	exon	17523556	17523695	.	-	.	ID=g13268.t1.exon10;Parent=g13268.t1
HiC_scaffold_4	AUGUSTUS	CDS	17523556	17523695	1.0	-	0	ID=g13268.t1.CDS10;Parent=g13268.t1
HiC_scaffold_4	AUGUSTUS	intron	17523696	17523986	1.0	-	.	ID=g13268.t1.intron10;Parent=g13268.t1
HiC_scaffold_4	AUGUSTUS	exon	17523987	17524113	.	-	.	ID=g13268.t1.exon11;Parent=g13268.t1
HiC_scaffold_4	AUGUSTUS	CDS	17523987	17524113	1.0	-	1	ID=g13268.t1.CDS11;Parent=g13268.t1
HiC_scaffold_4	AUGUSTUS	intron	17524114	17524272	1.0	-	.	ID=g13268.t1.intron11;Parent=g13268.t1
HiC_scaffold_4	AUGUSTUS	exon	17524273	17524409	.	-	.	ID=g13268.t1.exon12;Parent=g13268.t1
HiC_scaffold_4	AUGUSTUS	CDS	17524273	17524409	1.0	-	0	ID=g13268.t1.CDS12;Parent=g13268.t1
HiC_scaffold_4	AUGUSTUS	intron	17524410	17524754	1.0	-	.	ID=g13268.t1.intron12;Parent=g13268.t1
HiC_scaffold_4	AUGUSTUS	exon	17524755	17524790	.	-	.	ID=g13268.t1.exon13;Parent=g13268.t1
HiC_scaffold_4	AUGUSTUS	CDS	17524755	17524790	1.0	-	0	ID=g13268.t1.CDS13;Parent=g13268.t1
HiC_scaffold_4	AUGUSTUS	intron	17524791	17525033	1.0	-	.	ID=g13268.t1.intron13;Parent=g13268.t1
HiC_scaffold_4	AUGUSTUS	exon	17525034	17525160	.	-	.	ID=g13268.t1.exon14;Parent=g13268.t1
HiC_scaffold_4	AUGUSTUS	CDS	17525034	17525160	1.0	-	1	ID=g13268.t1.CDS14;Parent=g13268.t1
HiC_scaffold_4	AUGUSTUS	intron	17525161	17525950	1.0	-	.	ID=g13268.t1.intron14;Parent=g13268.t1
HiC_scaffold_4	AUGUSTUS	exon	17525951	17526090	.	-	.	ID=g13268.t1.exon15;Parent=g13268.t1
HiC_scaffold_4	AUGUSTUS	CDS	17525951	17526090	1.0	-	0	ID=g13268.t1.CDS15;Parent=g13268.t1
HiC_scaffold_4	AUGUSTUS	intron	17526091	17527990	1.0	-	.	ID=g13268.t1.intron15;Parent=g13268.t1
HiC_scaffold_4	AUGUSTUS	exon	17527991	17528120	.	-	.	ID=g13268.t1.exon16;Parent=g13268.t1
HiC_scaffold_4	AUGUSTUS	CDS	17527991	17528120	1.0	-	1	ID=g13268.t1.CDS16;Parent=g13268.t1
HiC_scaffold_4	AUGUSTUS	intron	17528121	17528283	1.0	-	.	ID=g13268.t1.intron16;Parent=g13268.t1
HiC_scaffold_4	AUGUSTUS	exon	17528284	17528396	.	-	.	ID=g13268.t1.exon17;Parent=g13268.t1
HiC_scaffold_4	AUGUSTUS	CDS	17528284	17528396	1.0	-	0	ID=g13268.t1.CDS17;Parent=g13268.t1
HiC_scaffold_4	AUGUSTUS	intron	17528397	17528502	1.0	-	.	ID=g13268.t1.intron17;Parent=g13268.t1
HiC_scaffold_4	AUGUSTUS	exon	17528503	17528550	.	-	.	ID=g13268.t1.exon18;Parent=g13268.t1
HiC_scaffold_4	AUGUSTUS	CDS	17528503	17528550	1.0	-	0	ID=g13268.t1.CDS18;Parent=g13268.t1
HiC_scaffold_4	AUGUSTUS	intron	17528551	17528996	1.0	-	.	ID=g13268.t1.intron18;Parent=g13268.t1
HiC_scaffold_4	AUGUSTUS	exon	17528997	17531631	.	-	.	ID=g13268.t1.exon19;Parent=g13268.t1
HiC_scaffold_4	AUGUSTUS	CDS	17528997	17531631	1.0	-	1	ID=g13268.t1.CDS19;Parent=g13268.t1
HiC_scaffold_4	AUGUSTUS	intron	17531632	17536104	1.0	-	.	ID=g13268.t1.intron19;Parent=g13268.t1
HiC_scaffold_4	AUGUSTUS	exon	17536105	17536796	.	-	.	ID=g13268.t1.exon20;Parent=g13268.t1
HiC_scaffold_4	AUGUSTUS	CDS	17536105	17536796	1.0	-	0	ID=g13268.t1.CDS20;Parent=g13268.t1
HiC_scaffold_4	AUGUSTUS	intron	17536797	17538339	1.0	-	.	ID=g13268.t1.intron20;Parent=g13268.t1
HiC_scaffold_4	AUGUSTUS	exon	17538340	17538409	.	-	.	ID=g13268.t1.exon21;Parent=g13268.t1
HiC_scaffold_4	AUGUSTUS	CDS	17538340	17538409	1.0	-	1	ID=g13268.t1.CDS21;Parent=g13268.t1
HiC_scaffold_4	AUGUSTUS	intron	17538410	17540469	1.0	-	.	ID=g13268.t1.intron21;Parent=g13268.t1
HiC_scaffold_4	AUGUSTUS	exon	17540470	17540585	.	-	.	ID=g13268.t1.exon22;Parent=g13268.t1
HiC_scaffold_4	AUGUSTUS	CDS	17540470	17540585	1.0	-	0	ID=g13268.t1.CDS22;Parent=g13268.t1
HiC_scaffold_4	AUGUSTUS	start_codon	17540583	17540585	.	-	0	ID=g13268.t1.start1;Parent=g13268.t1
HiC_scaffold_4	AUGUSTUS	stop_codon	17541974	17541976	.	-	0	ID=g13269.t1.stop1;Parent=g13269.t1
HiC_scaffold_4	AUGUSTUS	exon	17541974	17542189	.	-	.	ID=g13269.t1.exon1;Parent=g13269.t1
HiC_scaffold_4	AUGUSTUS	CDS	17541974	17542189	1.0	-	0	ID=g13269.t1.CDS1;Parent=g13269.t1
HiC_scaffold_4	AUGUSTUS	gene	17541974	17548144	.	-	.	ID=g13269
HiC_scaffold_4	AUGUSTUS	mRNA	17541974	17548144	1.0	-	.	ID=g13269.t1;Parent=g13269;em_target=29073.XP_008692784.1;em_score=779.3;em_evalue=4.4e-237;em_tcov=.;em_OGs=KOG2461@1|root,KOG2461@2759|Eukaryota,39V2S@33154|Opisthokonta,3BP6E@33208|Metazoa,3D5MY@33213|Bilateria,48B4I@7711|Chordata,490N6@7742|Vertebrata,3J4AD@40674|Mammalia,3ESVA@33554|Carnivora;em_COG_cat=K;em_desc=zinc finger protein 683;em_max_annot_lvl=33208|Metazoa;em_Preferred_name=ZNF683;em_PFAMs=zf-C2H2;em_GOs=GO:0000122,GO:0000976,GO:0000977,GO:0000978,GO:0000981,GO:0000987,GO:0000988,GO:0000989,GO:0001012,GO:0001067,GO:0001076,GO:0001101,GO:0001191,GO:0001775,GO:0001779,GO:0001817,GO:0001818,GO:0002253,GO:0002376,GO:0002429,GO:0002520,GO:0002521,GO:0002682,GO:0002684,GO:0002694,GO:0002697,GO:0002757,GO:0002764,GO:0002768,GO:0003674,GO:0003676,GO:0003677,GO:0003682,GO:0003690,GO:0003700,GO:0005488,GO:0006355,GO:0006357,GO:0007154,GO:0007165,GO:0007166,GO:0007275,GO:0008150,GO:0009889,GO:0009890,GO:0009892,GO:0009893,GO:0009987,GO:0010033,GO:0010468,GO:0010556,GO:0010558,GO:0010604,GO:0010605,GO:0010628,GO:0010629,GO:0014070,GO:0019219,GO:0019222,GO:0023052,GO:0030097,GO:0030098,GO:0030101,GO:0030154,GO:0031323,GO:0031324,GO:0031326,GO:0031327,GO:0032501,GO:0032502,GO:0032649,GO:0032689,GO:0032814,GO:0032823,GO:0032826,GO:0033082,GO:0033993,GO:0042221,GO:0043565,GO:0044212,GO:0045321,GO:0045472,GO:0045580,GO:0045595,GO:0045619,GO:0045892,GO:0045934,GO:0046634,GO:0046637,GO:0046649,GO:0048513,GO:0048518,GO:0048519,GO:0048523,GO:0048534,GO:0048583,GO:0048584,GO:0048731,GO:0048856,GO:0048869,GO:0050776,GO:0050778,GO:0050789,GO:0050793,GO:0050794,GO:0050851,GO:0050852,GO:0050863,GO:0050865,GO:0050896,GO:0051136,GO:0051171,GO:0051172,GO:0051239,GO:0051241,GO:0051249,GO:0051252,GO:0051253,GO:0051716,GO:0060255,GO:0065007,GO:0070542,GO:0070887,GO:0071229,GO:0071310,GO:0071362,GO:0071396,GO:0071398,GO:0071407,GO:0080090,GO:0097159,GO:0140110,GO:1901363,GO:1901700,GO:1901701,GO:1902105,GO:1902679,GO:1903506,GO:1903507,GO:1903706,GO:1904636,GO:1904637,GO:1990837,GO:1990841,GO:2000026,GO:2000112,GO:2000113,GO:2001141
HiC_scaffold_4	AUGUSTUS	intron	17542190	17543243	1.0	-	.	ID=g13269.t1.intron1;Parent=g13269.t1
HiC_scaffold_4	AUGUSTUS	exon	17543244	17543372	.	-	.	ID=g13269.t1.exon2;Parent=g13269.t1
HiC_scaffold_4	AUGUSTUS	CDS	17543244	17543372	1.0	-	0	ID=g13269.t1.CDS2;Parent=g13269.t1
HiC_scaffold_4	AUGUSTUS	intron	17543373	17545076	1.0	-	.	ID=g13269.t1.intron2;Parent=g13269.t1
HiC_scaffold_4	AUGUSTUS	exon	17545077	17545756	.	-	.	ID=g13269.t1.exon3;Parent=g13269.t1
HiC_scaffold_4	AUGUSTUS	CDS	17545077	17545756	1.0	-	2	ID=g13269.t1.CDS3;Parent=g13269.t1
HiC_scaffold_4	AUGUSTUS	intron	17545757	17547193	1.0	-	.	ID=g13269.t1.intron3;Parent=g13269.t1
HiC_scaffold_4	AUGUSTUS	exon	17547194	17547377	.	-	.	ID=g13269.t1.exon4;Parent=g13269.t1
HiC_scaffold_4	AUGUSTUS	CDS	17547194	17547377	1.0	-	0	ID=g13269.t1.CDS4;Parent=g13269.t1
HiC_scaffold_4	AUGUSTUS	intron	17547378	17548030	1.0	-	.	ID=g13269.t1.intron4;Parent=g13269.t1
HiC_scaffold_4	AUGUSTUS	exon	17548031	17548144	.	-	.	ID=g13269.t1.exon5;Parent=g13269.t1
HiC_scaffold_4	AUGUSTUS	CDS	17548031	17548144	1.0	-	0	ID=g13269.t1.CDS5;Parent=g13269.t1
HiC_scaffold_4	AUGUSTUS	start_codon	17548142	17548144	.	-	0	ID=g13269.t1.start1;Parent=g13269.t1
HiC_scaffold_4	GeneMark.hmm3	start_codon	17574709	17574711	.	+	0	ID=g13270.t2.start1;Parent=g13270.t2
HiC_scaffold_4	GeneMark.hmm3	CDS	17574709	17574737	.	+	0	ID=g13270.t2.CDS1;Parent=g13270.t2
HiC_scaffold_4	GeneMark.hmm3	exon	17574709	17574737	.	+	0	ID=g13270.t2.exon1;Parent=g13270.t2
HiC_scaffold_4	AUGUSTUS	gene	17574709	17594314	.	+	.	ID=g13270
HiC_scaffold_4	GeneMark.hmm3	mRNA	17574709	17594314	.	+	.	ID=g13270.t2;Parent=g13270;em_target=9668.ENSMPUP00000015615;em_score=407.9;em_evalue=2.7e-124;em_tcov=.;em_OGs=COG1278@1|root,KOG3070@2759|Eukaryota,394VU@33154|Opisthokonta,3BKI6@33208|Metazoa,3CXK2@33213|Bilateria,487YC@7711|Chordata,48Z65@7742|Vertebrata,3JEJU@40674|Mammalia,3EN9Q@33554|Carnivora;em_COG_cat=J;em_desc=Lin-28 homolog A;em_max_annot_lvl=33208|Metazoa;em_Preferred_name=LIN28A;em_KEGG_ko=ko:K18754;em_BRITE=ko00000,ko03019;em_PFAMs=CSD,zf-CCHC;em_GOs=GO:0000003,GO:0000932,GO:0001678,GO:0002151,GO:0003006,GO:0003674,GO:0003676,GO:0003723,GO:0003729,GO:0005488,GO:0005515,GO:0005575,GO:0005622,GO:0005623,GO:0005634,GO:0005730,GO:0005737,GO:0005783,GO:0005791,GO:0005829,GO:0005844,GO:0006139,GO:0006396,GO:0006401,GO:0006417,GO:0006725,GO:0006807,GO:0007275,GO:0007276,GO:0007281,GO:0007399,GO:0008150,GO:0008152,GO:0008283,GO:0008284,GO:0009056,GO:0009057,GO:0009743,GO:0009746,GO:0009749,GO:0009790,GO:0009792,GO:0009889,GO:0009890,GO:0009891,GO:0009892,GO:0009893,GO:0009966,GO:0009967,GO:0009987,GO:0010033,GO:0010467,GO:0010468,GO:0010494,GO:0010556,GO:0010557,GO:0010558,GO:0010586,GO:0010587,GO:0010604,GO:0010605,GO:0010608,GO:0010628,GO:0010629,GO:0010646,GO:0010647,GO:0010720,GO:0010721,GO:0012505,GO:0014013,GO:0014014,GO:0014070,GO:0016070,GO:0016441,GO:0016458,GO:0017148,GO:0019219,GO:0019222,GO:0019439,GO:0019725,GO:0019827,GO:0019953,GO:0022008,GO:0022412,GO:0022414,GO:0023051,GO:0023056,GO:0030154,GO:0031047,GO:0031050,GO:0031054,GO:0031099,GO:0031123,GO:0031323,GO:0031324,GO:0031325,GO:0031326,GO:0031327,GO:0031328,GO:0031369,GO:0031974,GO:0031981,GO:0032006,GO:0032008,GO:0032268,GO:0032269,GO:0032270,GO:0032501,GO:0032502,GO:0032504,GO:0032991,GO:0033500,GO:0034248,GO:0034249,GO:0034250,GO:0034284,GO:0034470,GO:0034641,GO:0034655,GO:0034660,GO:0034661,GO:0035019,GO:0035194,GO:0035195,GO:0035196,GO:0035198,GO:0035770,GO:0036464,GO:0040029,GO:0042127,GO:0042221,GO:0042592,GO:0042593,GO:0043009,GO:0043021,GO:0043170,GO:0043226,GO:0043227,GO:0043228,GO:0043229,GO:0043231,GO:0043232,GO:0043233,GO:0043331,GO:0044237,GO:0044238,GO:0044248,GO:0044260,GO:0044265,GO:0044270,GO:0044422,GO:0044424,GO:0044428,GO:0044444,GO:0044446,GO:0044464,GO:0044703,GO:0044877,GO:0045595,GO:0045596,GO:0045597,GO:0045664,GO:0045666,GO:0045685,GO:0045686,GO:0045727,GO:0045935,GO:0046483,GO:0046700,GO:0048468,GO:0048518,GO:0048519,GO:0048522,GO:0048523,GO:0048583,GO:0048584,GO:0048609,GO:0048699,GO:0048731,GO:0048856,GO:0048863,GO:0048869,GO:0048878,GO:0050767,GO:0050768,GO:0050769,GO:0050789,GO:0050793,GO:0050794,GO:0050896,GO:0051093,GO:0051094,GO:0051171,GO:0051172,GO:0051173,GO:0051239,GO:0051240,GO:0051241,GO:0051246,GO:0051247,GO:0051248,GO:0051252,GO:0051254,GO:0051704,GO:0051716,GO:0051896,GO:0051897,GO:0051960,GO:0051961,GO:0051962,GO:0055082,GO:0060147,GO:0060148,GO:0060255,GO:0060284,GO:0060964,GO:0060966,GO:0060968,GO:0061980,GO:0065007,GO:0065008,GO:0070013,GO:0070887,GO:0070918,GO:0070920,GO:0071310,GO:0071322,GO:0071326,GO:0071331,GO:0071333,GO:0071359,GO:0071407,GO:0071704,GO:0080090,GO:0090183,GO:0090184,GO:0090304,GO:0097159,GO:0098727,GO:1901360,GO:1901361,GO:1901363,GO:1901575,GO:1901698,GO:1901699,GO:1901700,GO:1901701,GO:1901722,GO:1901724,GO:1902531,GO:1902533,GO:1903798,GO:1903800,GO:1905538,GO:1990825,GO:1990904,GO:2000026,GO:2000112,GO:2000113,GO:2000637,GO:2000765,GO:2000767
HiC_scaffold_4	GeneMark.hmm3	intron	17574738	17581056	.	+	2	ID=g13270.t2.intron1;Parent=g13270.t2
HiC_scaffold_4	GeneMark.hmm3	CDS	17581057	17581185	.	+	1	ID=g13270.t2.CDS2;Parent=g13270.t2
HiC_scaffold_4	GeneMark.hmm3	exon	17581057	17581185	.	+	1	ID=g13270.t2.exon2;Parent=g13270.t2
HiC_scaffold_4	GeneMark.hmm3	intron	17581186	17582202	.	+	2	ID=g13270.t2.intron2;Parent=g13270.t2
HiC_scaffold_4	GeneMark.hmm3	CDS	17582203	17582391	.	+	1	ID=g13270.t2.CDS3;Parent=g13270.t2
HiC_scaffold_4	GeneMark.hmm3	exon	17582203	17582391	.	+	1	ID=g13270.t2.exon3;Parent=g13270.t2
HiC_scaffold_4	AUGUSTUS	start_codon	17582361	17582363	.	+	0	ID=g13270.t1.start1;Parent=g13270.t1
HiC_scaffold_4	AUGUSTUS	exon	17582361	17582391	.	+	.	ID=g13270.t1.exon1;Parent=g13270.t1
HiC_scaffold_4	AUGUSTUS	CDS	17582361	17582391	0.97	+	0	ID=g13270.t1.CDS1;Parent=g13270.t1
HiC_scaffold_4	AUGUSTUS	mRNA	17582361	17594314	.	+	.	ID=g13270.t1;Parent=g13270;em_target=9668.ENSMPUP00000015615;em_score=470.3;em_evalue=3.5e-144;em_tcov=.;em_OGs=COG1278@1|root,KOG3070@2759|Eukaryota,394VU@33154|Opisthokonta,3BKI6@33208|Metazoa,3CXK2@33213|Bilateria,487YC@7711|Chordata,48Z65@7742|Vertebrata,3JEJU@40674|Mammalia,3EN9Q@33554|Carnivora;em_COG_cat=J;em_desc=Lin-28 homolog A;em_max_annot_lvl=33208|Metazoa;em_Preferred_name=LIN28A;em_KEGG_ko=ko:K18754;em_BRITE=ko00000,ko03019;em_PFAMs=CSD,zf-CCHC;em_GOs=GO:0000003,GO:0000932,GO:0001678,GO:0002151,GO:0003006,GO:0003674,GO:0003676,GO:0003723,GO:0003729,GO:0005488,GO:0005515,GO:0005575,GO:0005622,GO:0005623,GO:0005634,GO:0005730,GO:0005737,GO:0005783,GO:0005791,GO:0005829,GO:0005844,GO:0006139,GO:0006396,GO:0006401,GO:0006417,GO:0006725,GO:0006807,GO:0007275,GO:0007276,GO:0007281,GO:0007399,GO:0008150,GO:0008152,GO:0008283,GO:0008284,GO:0009056,GO:0009057,GO:0009743,GO:0009746,GO:0009749,GO:0009790,GO:0009792,GO:0009889,GO:0009890,GO:0009891,GO:0009892,GO:0009893,GO:0009966,GO:0009967,GO:0009987,GO:0010033,GO:0010467,GO:0010468,GO:0010494,GO:0010556,GO:0010557,GO:0010558,GO:0010586,GO:0010587,GO:0010604,GO:0010605,GO:0010608,GO:0010628,GO:0010629,GO:0010646,GO:0010647,GO:0010720,GO:0010721,GO:0012505,GO:0014013,GO:0014014,GO:0014070,GO:0016070,GO:0016441,GO:0016458,GO:0017148,GO:0019219,GO:0019222,GO:0019439,GO:0019725,GO:0019827,GO:0019953,GO:0022008,GO:0022412,GO:0022414,GO:0023051,GO:0023056,GO:0030154,GO:0031047,GO:0031050,GO:0031054,GO:0031099,GO:0031123,GO:0031323,GO:0031324,GO:0031325,GO:0031326,GO:0031327,GO:0031328,GO:0031369,GO:0031974,GO:0031981,GO:0032006,GO:0032008,GO:0032268,GO:0032269,GO:0032270,GO:0032501,GO:0032502,GO:0032504,GO:0032991,GO:0033500,GO:0034248,GO:0034249,GO:0034250,GO:0034284,GO:0034470,GO:0034641,GO:0034655,GO:0034660,GO:0034661,GO:0035019,GO:0035194,GO:0035195,GO:0035196,GO:0035198,GO:0035770,GO:0036464,GO:0040029,GO:0042127,GO:0042221,GO:0042592,GO:0042593,GO:0043009,GO:0043021,GO:0043170,GO:0043226,GO:0043227,GO:0043228,GO:0043229,GO:0043231,GO:0043232,GO:0043233,GO:0043331,GO:0044237,GO:0044238,GO:0044248,GO:0044260,GO:0044265,GO:0044270,GO:0044422,GO:0044424,GO:0044428,GO:0044444,GO:0044446,GO:0044464,GO:0044703,GO:0044877,GO:0045595,GO:0045596,GO:0045597,GO:0045664,GO:0045666,GO:0045685,GO:0045686,GO:0045727,GO:0045935,GO:0046483,GO:0046700,GO:0048468,GO:0048518,GO:0048519,GO:0048522,GO:0048523,GO:0048583,GO:0048584,GO:0048609,GO:0048699,GO:0048731,GO:0048856,GO:0048863,GO:0048869,GO:0048878,GO:0050767,GO:0050768,GO:0050769,GO:0050789,GO:0050793,GO:0050794,GO:0050896,GO:0051093,GO:0051094,GO:0051171,GO:0051172,GO:0051173,GO:0051239,GO:0051240,GO:0051241,GO:0051246,GO:0051247,GO:0051248,GO:0051252,GO:0051254,GO:0051704,GO:0051716,GO:0051896,GO:0051897,GO:0051960,GO:0051961,GO:0051962,GO:0055082,GO:0060147,GO:0060148,GO:0060255,GO:0060284,GO:0060964,GO:0060966,GO:0060968,GO:0061980,GO:0065007,GO:0065008,GO:0070013,GO:0070887,GO:0070918,GO:0070920,GO:0071310,GO:0071322,GO:0071326,GO:0071331,GO:0071333,GO:0071359,GO:0071407,GO:0071704,GO:0080090,GO:0090183,GO:0090184,GO:0090304,GO:0097159,GO:0098727,GO:1901360,GO:1901361,GO:1901363,GO:1901575,GO:1901698,GO:1901699,GO:1901700,GO:1901701,GO:1901722,GO:1901724,GO:1902531,GO:1902533,GO:1903798,GO:1903800,GO:1905538,GO:1990825,GO:1990904,GO:2000026,GO:2000112,GO:2000113,GO:2000637,GO:2000765,GO:2000767
HiC_scaffold_4	GeneMark.hmm3	intron	17582392	17582520	.	+	2	ID=g13270.t2.intron3;Parent=g13270.t2
HiC_scaffold_4	AUGUSTUS	intron	17582392	17582854	0.97	+	.	ID=g13270.t1.intron1;Parent=g13270.t1
HiC_scaffold_4	GeneMark.hmm3	CDS	17582521	17582819	.	+	1	ID=g13270.t2.CDS4;Parent=g13270.t2
HiC_scaffold_4	GeneMark.hmm3	exon	17582521	17582819	.	+	1	ID=g13270.t2.exon4;Parent=g13270.t2
HiC_scaffold_4	GeneMark.hmm3	intron	17582820	17582854	.	+	1	ID=g13270.t2.intron4;Parent=g13270.t2
HiC_scaffold_4	AUGUSTUS	exon	17582855	17583039	.	+	.	ID=g13270.t1.exon2;Parent=g13270.t1
HiC_scaffold_4	GeneMark.hmm3	CDS	17582855	17583039	.	+	2	ID=g13270.t2.CDS5;Parent=g13270.t2
HiC_scaffold_4	GeneMark.hmm3	exon	17582855	17583039	.	+	2	ID=g13270.t2.exon5;Parent=g13270.t2
HiC_scaffold_4	AUGUSTUS	CDS	17582855	17583039	1.0	+	2	ID=g13270.t1.CDS2;Parent=g13270.t1
HiC_scaffold_4	GeneMark.hmm3	intron	17583040	17588087	.	+	0	ID=g13270.t2.intron5;Parent=g13270.t2
HiC_scaffold_4	AUGUSTUS	intron	17583040	17593176	0.99	+	.	ID=g13270.t1.intron2;Parent=g13270.t1
HiC_scaffold_4	GeneMark.hmm3	CDS	17588088	17588201	.	+	0	ID=g13270.t2.CDS6;Parent=g13270.t2
HiC_scaffold_4	GeneMark.hmm3	exon	17588088	17588201	.	+	0	ID=g13270.t2.exon6;Parent=g13270.t2
HiC_scaffold_4	GeneMark.hmm3	intron	17588202	17593176	.	+	0	ID=g13270.t2.intron6;Parent=g13270.t2
HiC_scaffold_4	AUGUSTUS	exon	17593177	17593361	.	+	.	ID=g13270.t1.exon3;Parent=g13270.t1
HiC_scaffold_4	AUGUSTUS	CDS	17593177	17593361	0.99	+	0	ID=g13270.t1.CDS3;Parent=g13270.t1
HiC_scaffold_4	GeneMark.hmm3	CDS	17593177	17593379	.	+	0	ID=g13270.t2.CDS7;Parent=g13270.t2
HiC_scaffold_4	GeneMark.hmm3	exon	17593177	17593379	.	+	0	ID=g13270.t2.exon7;Parent=g13270.t2
HiC_scaffold_4	AUGUSTUS	intron	17593362	17594094	1.0	+	.	ID=g13270.t1.intron3;Parent=g13270.t1
HiC_scaffold_4	GeneMark.hmm3	intron	17593380	17594094	.	+	2	ID=g13270.t2.intron7;Parent=g13270.t2
HiC_scaffold_4	AUGUSTUS	exon	17594095	17594314	.	+	.	ID=g13270.t1.exon4;Parent=g13270.t1
HiC_scaffold_4	GeneMark.hmm3	CDS	17594095	17594314	.	+	1	ID=g13270.t2.CDS8;Parent=g13270.t2
HiC_scaffold_4	GeneMark.hmm3	exon	17594095	17594314	.	+	1	ID=g13270.t2.exon8;Parent=g13270.t2
HiC_scaffold_4	AUGUSTUS	CDS	17594095	17594314	1.0	+	1	ID=g13270.t1.CDS4;Parent=g13270.t1
HiC_scaffold_4	AUGUSTUS	stop_codon	17594312	17594314	.	+	0	ID=g13270.t1.stop1;Parent=g13270.t1
HiC_scaffold_4	GeneMark.hmm3	stop_codon	17594312	17594314	.	+	0	ID=g13270.t2.stop1;Parent=g13270.t2
HiC_scaffold_4	AUGUSTUS	start_codon	17599373	17599375	.	+	0	ID=g13271.t1.start1;Parent=g13271.t1
HiC_scaffold_4	AUGUSTUS	start_codon	17599373	17599375	.	+	0	ID=g13271.t2.start1;Parent=g13271.t2
HiC_scaffold_4	AUGUSTUS	exon	17599373	17599435	.	+	.	ID=g13271.t1.exon1;Parent=g13271.t1
HiC_scaffold_4	AUGUSTUS	exon	17599373	17599435	.	+	.	ID=g13271.t2.exon1;Parent=g13271.t2
HiC_scaffold_4	AUGUSTUS	CDS	17599373	17599435	1.0	+	0	ID=g13271.t1.CDS1;Parent=g13271.t1
HiC_scaffold_4	AUGUSTUS	CDS	17599373	17599435	1.0	+	0	ID=g13271.t2.CDS1;Parent=g13271.t2
HiC_scaffold_4	AUGUSTUS	gene	17599373	17628101	.	+	.	ID=g13271
HiC_scaffold_4	AUGUSTUS	mRNA	17599373	17628101	.	+	.	ID=g13271.t1;Parent=g13271;em_target=9555.ENSPANP00000015450;em_score=656.9;em_evalue=1.2e-200;em_tcov=.;em_OGs=COG0020@1|root,KOG1602@2759|Eukaryota,38CFC@33154|Opisthokonta,3BF8E@33208|Metazoa,3CXJD@33213|Bilateria,486H6@7711|Chordata,4927X@7742|Vertebrata,3JFHW@40674|Mammalia,35HF1@314146|Euarchontoglires,4M62R@9443|Primates,35YXA@314294|Cercopithecoidea;em_COG_cat=I;em_desc=Adds multiple copies of isopentenyl pyrophosphate (IPP) to farnesyl pyrophosphate (FPP) to produce dehydrodolichyl diphosphate (Dedol-PP), a precursor of dolichol which is utilized as a sugar carrier in protein glycosylation in the endoplasmic reticulum (ER);em_max_annot_lvl=33208|Metazoa;em_Preferred_name=DHDDS;em_EC=2.5.1.87;em_KEGG_ko=ko:K11778;em_KEGG_Pathway=ko00900,ko01110,map00900,map01110;em_KEGG_Reaction=R05556;em_KEGG_rclass=RC00279,RC02839;em_BRITE=ko00000,ko00001,ko01000,ko01006;em_PFAMs=Prenyltransf;em_GOs=GO:0002094,GO:0003674,GO:0003824,GO:0004659,GO:0005575,GO:0005622,GO:0005623,GO:0005737,GO:0005783,GO:0005789,GO:0006066,GO:0006629,GO:0006720,GO:0008150,GO:0008152,GO:0008299,GO:0008610,GO:0009058,GO:0009987,GO:0012505,GO:0016020,GO:0016093,GO:0016094,GO:0016740,GO:0016765,GO:0031984,GO:0042175,GO:0043226,GO:0043227,GO:0043229,GO:0043231,GO:0044237,GO:0044238,GO:0044249,GO:0044255,GO:0044281,GO:0044283,GO:0044422,GO:0044424,GO:0044425,GO:0044432,GO:0044444,GO:0044446,GO:0044464,GO:0046165,GO:0071704,GO:0098827,GO:1901576,GO:1901615,GO:1901617
HiC_scaffold_4	AUGUSTUS	mRNA	17599373	17628101	.	+	.	ID=g13271.t2;Parent=g13271;em_target=9555.ENSPANP00000015450;em_score=652.0;em_evalue=4e-199;em_tcov=.;em_OGs=COG0020@1|root,KOG1602@2759|Eukaryota,38CFC@33154|Opisthokonta,3BF8E@33208|Metazoa,3CXJD@33213|Bilateria,486H6@7711|Chordata,4927X@7742|Vertebrata,3JFHW@40674|Mammalia,35HF1@314146|Euarchontoglires,4M62R@9443|Primates,35YXA@314294|Cercopithecoidea;em_COG_cat=I;em_desc=Adds multiple copies of isopentenyl pyrophosphate (IPP) to farnesyl pyrophosphate (FPP) to produce dehydrodolichyl diphosphate (Dedol-PP), a precursor of dolichol which is utilized as a sugar carrier in protein glycosylation in the endoplasmic reticulum (ER);em_max_annot_lvl=33208|Metazoa;em_Preferred_name=DHDDS;em_EC=2.5.1.87;em_KEGG_ko=ko:K11778;em_KEGG_Pathway=ko00900,ko01110,map00900,map01110;em_KEGG_Reaction=R05556;em_KEGG_rclass=RC00279,RC02839;em_BRITE=ko00000,ko00001,ko01000,ko01006;em_PFAMs=Prenyltransf;em_GOs=GO:0002094,GO:0003674,GO:0003824,GO:0004659,GO:0005575,GO:0005622,GO:0005623,GO:0005737,GO:0005783,GO:0005789,GO:0006066,GO:0006629,GO:0006720,GO:0008150,GO:0008152,GO:0008299,GO:0008610,GO:0009058,GO:0009987,GO:0012505,GO:0016020,GO:0016093,GO:0016094,GO:0016740,GO:0016765,GO:0031984,GO:0042175,GO:0043226,GO:0043227,GO:0043229,GO:0043231,GO:0044237,GO:0044238,GO:0044249,GO:0044255,GO:0044281,GO:0044283,GO:0044422,GO:0044424,GO:0044425,GO:0044432,GO:0044444,GO:0044446,GO:0044464,GO:0046165,GO:0071704,GO:0098827,GO:1901576,GO:1901615,GO:1901617
HiC_scaffold_4	AUGUSTUS	intron	17599436	17601511	1.0	+	.	ID=g13271.t1.intron1;Parent=g13271.t1
HiC_scaffold_4	AUGUSTUS	intron	17599436	17601511	1.0	+	.	ID=g13271.t2.intron1;Parent=g13271.t2
HiC_scaffold_4	AUGUSTUS	exon	17601512	17601628	.	+	.	ID=g13271.t1.exon2;Parent=g13271.t1
HiC_scaffold_4	AUGUSTUS	exon	17601512	17601628	.	+	.	ID=g13271.t2.exon2;Parent=g13271.t2
HiC_scaffold_4	AUGUSTUS	CDS	17601512	17601628	1.0	+	0	ID=g13271.t1.CDS2;Parent=g13271.t1
HiC_scaffold_4	AUGUSTUS	CDS	17601512	17601628	1.0	+	0	ID=g13271.t2.CDS2;Parent=g13271.t2
HiC_scaffold_4	AUGUSTUS	intron	17601629	17604739	1.0	+	.	ID=g13271.t1.intron2;Parent=g13271.t1
HiC_scaffold_4	AUGUSTUS	intron	17601629	17604739	1.0	+	.	ID=g13271.t2.intron2;Parent=g13271.t2
HiC_scaffold_4	AUGUSTUS	exon	17604740	17604882	.	+	.	ID=g13271.t1.exon3;Parent=g13271.t1
HiC_scaffold_4	AUGUSTUS	exon	17604740	17604882	.	+	.	ID=g13271.t2.exon3;Parent=g13271.t2
HiC_scaffold_4	AUGUSTUS	CDS	17604740	17604882	1.0	+	0	ID=g13271.t1.CDS3;Parent=g13271.t1
HiC_scaffold_4	AUGUSTUS	CDS	17604740	17604882	1.0	+	0	ID=g13271.t2.CDS3;Parent=g13271.t2
HiC_scaffold_4	AUGUSTUS	intron	17604883	17608704	1.0	+	.	ID=g13271.t1.intron3;Parent=g13271.t1
HiC_scaffold_4	AUGUSTUS	intron	17604883	17608704	1.0	+	.	ID=g13271.t2.intron3;Parent=g13271.t2
HiC_scaffold_4	AUGUSTUS	exon	17608705	17608821	.	+	.	ID=g13271.t1.exon4;Parent=g13271.t1
HiC_scaffold_4	AUGUSTUS	exon	17608705	17608821	.	+	.	ID=g13271.t2.exon4;Parent=g13271.t2
HiC_scaffold_4	AUGUSTUS	CDS	17608705	17608821	1.0	+	1	ID=g13271.t1.CDS4;Parent=g13271.t1
HiC_scaffold_4	AUGUSTUS	CDS	17608705	17608821	1.0	+	1	ID=g13271.t2.CDS4;Parent=g13271.t2
HiC_scaffold_4	AUGUSTUS	intron	17608822	17617779	1.0	+	.	ID=g13271.t1.intron4;Parent=g13271.t1
HiC_scaffold_4	AUGUSTUS	intron	17608822	17617779	1.0	+	.	ID=g13271.t2.intron4;Parent=g13271.t2
HiC_scaffold_4	AUGUSTUS	exon	17617780	17617894	.	+	.	ID=g13271.t1.exon5;Parent=g13271.t1
HiC_scaffold_4	AUGUSTUS	exon	17617780	17617894	.	+	.	ID=g13271.t2.exon5;Parent=g13271.t2
HiC_scaffold_4	AUGUSTUS	CDS	17617780	17617894	1.0	+	1	ID=g13271.t1.CDS5;Parent=g13271.t1
HiC_scaffold_4	AUGUSTUS	CDS	17617780	17617894	1.0	+	1	ID=g13271.t2.CDS5;Parent=g13271.t2
HiC_scaffold_4	AUGUSTUS	intron	17617895	17620087	1.0	+	.	ID=g13271.t1.intron5;Parent=g13271.t1
HiC_scaffold_4	AUGUSTUS	intron	17617895	17620087	1.0	+	.	ID=g13271.t2.intron5;Parent=g13271.t2
HiC_scaffold_4	AUGUSTUS	exon	17620088	17620195	.	+	.	ID=g13271.t1.exon6;Parent=g13271.t1
HiC_scaffold_4	AUGUSTUS	exon	17620088	17620195	.	+	.	ID=g13271.t2.exon6;Parent=g13271.t2
HiC_scaffold_4	AUGUSTUS	CDS	17620088	17620195	1.0	+	0	ID=g13271.t1.CDS6;Parent=g13271.t1
HiC_scaffold_4	AUGUSTUS	CDS	17620088	17620195	1.0	+	0	ID=g13271.t2.CDS6;Parent=g13271.t2
HiC_scaffold_4	AUGUSTUS	intron	17620196	17627861	1.0	+	.	ID=g13271.t2.intron6;Parent=g13271.t2
HiC_scaffold_4	AUGUSTUS	intron	17620196	17627864	1.0	+	.	ID=g13271.t1.intron6;Parent=g13271.t1
HiC_scaffold_4	AUGUSTUS	exon	17627862	17628101	.	+	.	ID=g13271.t2.exon7;Parent=g13271.t2
HiC_scaffold_4	AUGUSTUS	CDS	17627862	17628101	1.0	+	0	ID=g13271.t2.CDS7;Parent=g13271.t2
HiC_scaffold_4	AUGUSTUS	exon	17627865	17628101	.	+	.	ID=g13271.t1.exon7;Parent=g13271.t1
HiC_scaffold_4	AUGUSTUS	CDS	17627865	17628101	1.0	+	0	ID=g13271.t1.CDS7;Parent=g13271.t1
HiC_scaffold_4	AUGUSTUS	stop_codon	17628099	17628101	.	+	0	ID=g13271.t1.stop1;Parent=g13271.t1
HiC_scaffold_4	AUGUSTUS	stop_codon	17628099	17628101	.	+	0	ID=g13271.t2.stop1;Parent=g13271.t2
HiC_scaffold_4	AUGUSTUS	start_codon	17631494	17631496	.	+	0	ID=g13272.t1.start1;Parent=g13272.t1
HiC_scaffold_4	AUGUSTUS	exon	17631494	17631508	.	+	.	ID=g13272.t1.exon1;Parent=g13272.t1
HiC_scaffold_4	AUGUSTUS	CDS	17631494	17631508	1.0	+	0	ID=g13272.t1.CDS1;Parent=g13272.t1
HiC_scaffold_4	AUGUSTUS	gene	17631494	17634378	.	+	.	ID=g13272
HiC_scaffold_4	AUGUSTUS	mRNA	17631494	17634378	1.0	+	.	ID=g13272.t1;Parent=g13272;em_target=10181.XP_004850709.1;em_score=160.4;em_evalue=1.3e-49;em_tcov=.;em_OGs=2DADV@1|root,2S5FK@2759|Eukaryota,3A7CJ@33154|Opisthokonta,3BSWD@33208|Metazoa,3D8JU@33213|Bilateria,48FKM@7711|Chordata,49CBF@7742|Vertebrata,3JHFX@40674|Mammalia,35QR5@314146|Euarchontoglires,4Q61T@9989|Rodentia;em_COG_cat=S;em_desc=(nonhistone chromosomal) protein;em_max_annot_lvl=33208|Metazoa;em_PFAMs=HMG14_17;em_Preferred_name=HMGN2;em_KEGG_ko=ko:K11300;em_BRITE=ko00000,ko03036;em_GOs=GO:0003674,GO:0003676,GO:0003677,GO:0005488,GO:0097159,GO:1901363
HiC_scaffold_4	AUGUSTUS	intron	17631509	17632505	1.0	+	.	ID=g13272.t1.intron1;Parent=g13272.t1
HiC_scaffold_4	AUGUSTUS	exon	17632506	17632550	.	+	.	ID=g13272.t1.exon2;Parent=g13272.t1
HiC_scaffold_4	AUGUSTUS	CDS	17632506	17632550	1.0	+	0	ID=g13272.t1.CDS2;Parent=g13272.t1
HiC_scaffold_4	AUGUSTUS	intron	17632551	17632723	1.0	+	.	ID=g13272.t1.intron2;Parent=g13272.t1
HiC_scaffold_4	AUGUSTUS	exon	17632724	17632753	.	+	.	ID=g13272.t1.exon3;Parent=g13272.t1
HiC_scaffold_4	AUGUSTUS	CDS	17632724	17632753	1.0	+	0	ID=g13272.t1.CDS3;Parent=g13272.t1
HiC_scaffold_4	AUGUSTUS	intron	17632754	17633104	1.0	+	.	ID=g13272.t1.intron3;Parent=g13272.t1
HiC_scaffold_4	AUGUSTUS	exon	17633105	17633155	.	+	.	ID=g13272.t1.exon4;Parent=g13272.t1
HiC_scaffold_4	AUGUSTUS	CDS	17633105	17633155	1.0	+	0	ID=g13272.t1.CDS4;Parent=g13272.t1
HiC_scaffold_4	AUGUSTUS	intron	17633156	17633781	1.0	+	.	ID=g13272.t1.intron4;Parent=g13272.t1
HiC_scaffold_4	AUGUSTUS	exon	17633782	17633877	.	+	.	ID=g13272.t1.exon5;Parent=g13272.t1
HiC_scaffold_4	AUGUSTUS	CDS	17633782	17633877	1.0	+	0	ID=g13272.t1.CDS5;Parent=g13272.t1
HiC_scaffold_4	AUGUSTUS	intron	17633878	17634342	1.0	+	.	ID=g13272.t1.intron5;Parent=g13272.t1
HiC_scaffold_4	AUGUSTUS	exon	17634343	17634378	.	+	.	ID=g13272.t1.exon6;Parent=g13272.t1
HiC_scaffold_4	AUGUSTUS	CDS	17634343	17634378	1.0	+	0	ID=g13272.t1.CDS6;Parent=g13272.t1
HiC_scaffold_4	AUGUSTUS	stop_codon	17634376	17634378	.	+	0	ID=g13272.t1.stop1;Parent=g13272.t1
HiC_scaffold_4	AUGUSTUS	start_codon	17683352	17683354	.	+	0	ID=g13273.t1.start1;Parent=g13273.t1
HiC_scaffold_4	AUGUSTUS	exon	17683352	17683414	.	+	.	ID=g13273.t1.exon1;Parent=g13273.t1
HiC_scaffold_4	AUGUSTUS	CDS	17683352	17683414	1.0	+	0	ID=g13273.t1.CDS1;Parent=g13273.t1
HiC_scaffold_4	AUGUSTUS	gene	17683352	17720667	.	+	.	ID=g13273
HiC_scaffold_4	AUGUSTUS	mRNA	17683352	17720667	1.0	+	.	ID=g13273.t1;Parent=g13273;em_target=9913.ENSBTAP00000037744;em_score=1685.2;em_evalue=0.0;em_tcov=.;em_OGs=KOG0603@1|root,KOG0603@2759|Eukaryota,3AMZM@33154|Opisthokonta,3BAGS@33208|Metazoa,3CRGH@33213|Bilateria,481WS@7711|Chordata,491BW@7742|Vertebrata,3JEWU@40674|Mammalia,4J7PT@91561|Cetartiodactyla;em_COG_cat=T;em_desc=ribosomal protein S6 kinase;em_max_annot_lvl=33208|Metazoa;em_Preferred_name=RPS6KA1;em_EC=2.7.11.1;em_KEGG_ko=ko:K04373;em_KEGG_Pathway=ko04010,ko04114,ko04150,ko04714,ko04720,ko04722,ko04914,ko04931,map04010,map04114,map04150,map04714,map04720,map04722,map04914,map04931;em_BRITE=ko00000,ko00001,ko01000,ko01001,ko03019;em_PFAMs=Pkinase,Pkinase_C;em_GOs=GO:0001558,GO:0001889,GO:0002009,GO:0002165,GO:0003002,GO:0003008,GO:0003674,GO:0003824,GO:0004672,GO:0004674,GO:0004711,GO:0004712,GO:0004857,GO:0004866,GO:0004869,GO:0005488,GO:0005515,GO:0005575,GO:0005622,GO:0005623,GO:0005634,GO:0005654,GO:0005737,GO:0005819,GO:0005829,GO:0005856,GO:0006355,GO:0006357,GO:0006417,GO:0006464,GO:0006468,GO:0006793,GO:0006796,GO:0006807,GO:0006915,GO:0006950,GO:0007154,GO:0007165,GO:0007275,GO:0007389,GO:0007399,GO:0007444,GO:0007472,GO:0007474,GO:0007476,GO:0007528,GO:0007552,GO:0007560,GO:0007568,GO:0007610,GO:0007611,GO:0007612,GO:0007622,GO:0007623,GO:0007626,GO:0008134,GO:0008150,GO:0008152,GO:0008219,GO:0008283,GO:0008306,GO:0008340,GO:0009653,GO:0009791,GO:0009886,GO:0009887,GO:0009888,GO:0009889,GO:0009891,GO:0009892,GO:0009893,GO:0009966,GO:0009968,GO:0009987,GO:0009996,GO:0010259,GO:0010453,GO:0010454,GO:0010466,GO:0010468,GO:0010556,GO:0010557,GO:0010604,GO:0010605,GO:0010608,GO:0010628,GO:0010646,GO:0010648,GO:0010721,GO:0010941,GO:0010951,GO:0012501,GO:0015630,GO:0016043,GO:0016301,GO:0016310,GO:0016740,GO:0016772,GO:0016773,GO:0019219,GO:0019222,GO:0019538,GO:0022008,GO:0022603,GO:0022612,GO:0023051,GO:0023052,GO:0023057,GO:0030154,GO:0030162,GO:0030234,GO:0030307,GO:0030414,GO:0031323,GO:0031324,GO:0031325,GO:0031326,GO:0031328,GO:0031594,GO:0031974,GO:0031981,GO:0032268,GO:0032269,GO:0032386,GO:0032387,GO:0032501,GO:0032502,GO:0032879,GO:0032880,GO:0033157,GO:0033554,GO:0034248,GO:0035106,GO:0035107,GO:0035114,GO:0035120,GO:0035220,GO:0035239,GO:0035295,GO:0035556,GO:0036211,GO:0036477,GO:0040008,GO:0042306,GO:0042308,GO:0042659,GO:0042682,GO:0042683,GO:0042981,GO:0043025,GO:0043027,GO:0043028,GO:0043066,GO:0043067,GO:0043069,GO:0043086,GO:0043154,GO:0043170,GO:0043204,GO:0043226,GO:0043227,GO:0043228,GO:0043229,GO:0043231,GO:0043232,GO:0043233,GO:0043281,GO:0043412,GO:0043555,GO:0043620,GO:0044092,GO:0044237,GO:0044238,GO:0044260,GO:0044267,GO:0044297,GO:0044422,GO:0044424,GO:0044428,GO:0044430,GO:0044444,GO:0044446,GO:0044456,GO:0044464,GO:0045202,GO:0045475,GO:0045595,GO:0045596,GO:0045597,GO:0045664,GO:0045665,GO:0045861,GO:0045893,GO:0045927,GO:0045935,GO:0045944,GO:0046532,GO:0046533,GO:0046578,GO:0046580,GO:0046822,GO:0046823,GO:0048070,GO:0048086,GO:0048511,GO:0048512,GO:0048513,GO:0048518,GO:0048519,GO:0048522,GO:0048523,GO:0048563,GO:0048569,GO:0048583,GO:0048585,GO:0048699,GO:0048707,GO:0048729,GO:0048731,GO:0048732,GO:0048736,GO:0048737,GO:0048856,GO:0048869,GO:0050673,GO:0050767,GO:0050768,GO:0050789,GO:0050790,GO:0050793,GO:0050794,GO:0050803,GO:0050807,GO:0050808,GO:0050865,GO:0050867,GO:0050877,GO:0050890,GO:0050896,GO:0050932,GO:0050941,GO:0051049,GO:0051051,GO:0051056,GO:0051058,GO:0051093,GO:0051094,GO:0051128,GO:0051171,GO:0051172,GO:0051173,GO:0051223,GO:0051224,GO:0051239,GO:0051241,GO:0051246,GO:0051248,GO:0051252,GO:0051254,GO:0051336,GO:0051346,GO:0051716,GO:0051960,GO:0051961,GO:0052547,GO:0052548,GO:0060255,GO:0060284,GO:0060341,GO:0060429,GO:0060548,GO:0060562,GO:0061008,GO:0061134,GO:0061135,GO:0065007,GO:0065008,GO:0065009,GO:0070013,GO:0070201,GO:0071704,GO:0071840,GO:0072574,GO:0072575,GO:0072576,GO:0080090,GO:0090087,GO:0090317,GO:0097458,GO:0098772,GO:0098793,GO:0140096,GO:1900180,GO:1900181,GO:1901564,GO:1902531,GO:1902532,GO:1902680,GO:1903506,GO:1903508,GO:1903827,GO:1903828,GO:1904396,GO:1904589,GO:1904590,GO:1904950,GO:2000026,GO:2000027,GO:2000112,GO:2000116,GO:2000117,GO:2000489,GO:2000491,GO:2001141
HiC_scaffold_4	AUGUSTUS	intron	17683415	17689429	1.0	+	.	ID=g13273.t1.intron1;Parent=g13273.t1
HiC_scaffold_4	AUGUSTUS	exon	17689430	17689474	.	+	.	ID=g13273.t1.exon2;Parent=g13273.t1
HiC_scaffold_4	AUGUSTUS	CDS	17689430	17689474	1.0	+	0	ID=g13273.t1.CDS2;Parent=g13273.t1
HiC_scaffold_4	AUGUSTUS	intron	17689475	17697945	1.0	+	.	ID=g13273.t1.intron2;Parent=g13273.t1
HiC_scaffold_4	GeneMark.hmm3	start_codon	17695320	17695322	.	+	0	ID=g13273.t3.start1;Parent=g13273.t3
HiC_scaffold_4	GeneMark.hmm3	CDS	17695320	17695583	.	+	0	ID=g13273.t3.CDS1;Parent=g13273.t3
HiC_scaffold_4	GeneMark.hmm3	exon	17695320	17695583	.	+	0	ID=g13273.t3.exon1;Parent=g13273.t3
HiC_scaffold_4	GeneMark.hmm3	mRNA	17695320	17720667	.	+	.	ID=g13273.t3;Parent=g13273;em_target=9707.XP_004394757.1;em_score=1714.8;em_evalue=0.0;em_tcov=.;em_OGs=KOG0603@1|root,KOG0603@2759|Eukaryota,3AMZM@33154|Opisthokonta,3BAGS@33208|Metazoa,3CRGH@33213|Bilateria,481WS@7711|Chordata,491BW@7742|Vertebrata,3JEWU@40674|Mammalia,3ES75@33554|Carnivora;em_COG_cat=T;em_desc=Ribosomal protein S6 kinase;em_max_annot_lvl=33208|Metazoa;em_Preferred_name=RPS6KA1;em_EC=2.7.11.1;em_KEGG_ko=ko:K04373;em_KEGG_Pathway=ko04010,ko04114,ko04150,ko04714,ko04720,ko04722,ko04914,ko04931,map04010,map04114,map04150,map04714,map04720,map04722,map04914,map04931;em_BRITE=ko00000,ko00001,ko01000,ko01001,ko03019;em_PFAMs=Pkinase,Pkinase_C;em_GOs=GO:0001558,GO:0001889,GO:0002009,GO:0002165,GO:0003002,GO:0003008,GO:0003674,GO:0003824,GO:0004672,GO:0004674,GO:0004711,GO:0004712,GO:0004857,GO:0004866,GO:0004869,GO:0005488,GO:0005515,GO:0005575,GO:0005622,GO:0005623,GO:0005634,GO:0005654,GO:0005737,GO:0005819,GO:0005829,GO:0005856,GO:0006355,GO:0006357,GO:0006417,GO:0006464,GO:0006468,GO:0006793,GO:0006796,GO:0006807,GO:0006915,GO:0006950,GO:0007154,GO:0007165,GO:0007275,GO:0007389,GO:0007399,GO:0007444,GO:0007472,GO:0007474,GO:0007476,GO:0007528,GO:0007552,GO:0007560,GO:0007568,GO:0007610,GO:0007611,GO:0007612,GO:0007622,GO:0007623,GO:0007626,GO:0008134,GO:0008150,GO:0008152,GO:0008219,GO:0008283,GO:0008306,GO:0008340,GO:0009653,GO:0009791,GO:0009886,GO:0009887,GO:0009888,GO:0009889,GO:0009891,GO:0009892,GO:0009893,GO:0009966,GO:0009968,GO:0009987,GO:0009996,GO:0010259,GO:0010453,GO:0010454,GO:0010466,GO:0010468,GO:0010556,GO:0010557,GO:0010604,GO:0010605,GO:0010608,GO:0010628,GO:0010646,GO:0010648,GO:0010721,GO:0010941,GO:0010951,GO:0012501,GO:0015630,GO:0016043,GO:0016301,GO:0016310,GO:0016740,GO:0016772,GO:0016773,GO:0019219,GO:0019222,GO:0019538,GO:0022008,GO:0022603,GO:0022612,GO:0023051,GO:0023052,GO:0023057,GO:0030154,GO:0030162,GO:0030234,GO:0030307,GO:0030414,GO:0031323,GO:0031324,GO:0031325,GO:0031326,GO:0031328,GO:0031594,GO:0031974,GO:0031981,GO:0032268,GO:0032269,GO:0032386,GO:0032387,GO:0032501,GO:0032502,GO:0032879,GO:0032880,GO:0033157,GO:0033554,GO:0034248,GO:0035106,GO:0035107,GO:0035114,GO:0035120,GO:0035220,GO:0035239,GO:0035295,GO:0035556,GO:0036211,GO:0036477,GO:0040008,GO:0042306,GO:0042308,GO:0042659,GO:0042682,GO:0042683,GO:0042981,GO:0043025,GO:0043027,GO:0043028,GO:0043066,GO:0043067,GO:0043069,GO:0043086,GO:0043154,GO:0043170,GO:0043204,GO:0043226,GO:0043227,GO:0043228,GO:0043229,GO:0043231,GO:0043232,GO:0043233,GO:0043281,GO:0043412,GO:0043555,GO:0043620,GO:0044092,GO:0044237,GO:0044238,GO:0044260,GO:0044267,GO:0044297,GO:0044422,GO:0044424,GO:0044428,GO:0044430,GO:0044444,GO:0044446,GO:0044456,GO:0044464,GO:0045202,GO:0045475,GO:0045595,GO:0045596,GO:0045597,GO:0045664,GO:0045665,GO:0045861,GO:0045893,GO:0045927,GO:0045935,GO:0045944,GO:0046532,GO:0046533,GO:0046578,GO:0046580,GO:0046822,GO:0046823,GO:0048070,GO:0048086,GO:0048511,GO:0048512,GO:0048513,GO:0048518,GO:0048519,GO:0048522,GO:0048523,GO:0048563,GO:0048569,GO:0048583,GO:0048585,GO:0048699,GO:0048707,GO:0048729,GO:0048731,GO:0048732,GO:0048736,GO:0048737,GO:0048856,GO:0048869,GO:0050673,GO:0050767,GO:0050768,GO:0050789,GO:0050790,GO:0050793,GO:0050794,GO:0050803,GO:0050807,GO:0050808,GO:0050865,GO:0050867,GO:0050877,GO:0050890,GO:0050896,GO:0050932,GO:0050941,GO:0051049,GO:0051051,GO:0051056,GO:0051058,GO:0051093,GO:0051094,GO:0051128,GO:0051171,GO:0051172,GO:0051173,GO:0051223,GO:0051224,GO:0051239,GO:0051241,GO:0051246,GO:0051248,GO:0051252,GO:0051254,GO:0051336,GO:0051346,GO:0051716,GO:0051960,GO:0051961,GO:0052547,GO:0052548,GO:0060255,GO:0060284,GO:0060341,GO:0060429,GO:0060548,GO:0060562,GO:0061008,GO:0061134,GO:0061135,GO:0065007,GO:0065008,GO:0065009,GO:0070013,GO:0070201,GO:0071704,GO:0071840,GO:0072574,GO:0072575,GO:0072576,GO:0080090,GO:0090087,GO:0090317,GO:0097458,GO:0098772,GO:0098793,GO:0140096,GO:1900180,GO:1900181,GO:1901564,GO:1902531,GO:1902532,GO:1902680,GO:1903506,GO:1903508,GO:1903827,GO:1903828,GO:1904396,GO:1904589,GO:1904590,GO:1904950,GO:2000026,GO:2000027,GO:2000112,GO:2000116,GO:2000117,GO:2000489,GO:2000491,GO:2001141
HiC_scaffold_4	GeneMark.hmm3	intron	17695584	17696609	.	+	0	ID=g13273.t3.intron1;Parent=g13273.t3
HiC_scaffold_4	GeneMark.hmm3	CDS	17696610	17697152	.	+	0	ID=g13273.t3.CDS2;Parent=g13273.t3
HiC_scaffold_4	GeneMark.hmm3	exon	17696610	17697152	.	+	0	ID=g13273.t3.exon2;Parent=g13273.t3
HiC_scaffold_4	AUGUSTUS	start_codon	17697018	17697020	.	+	0	ID=g13273.t2.start1;Parent=g13273.t2
HiC_scaffold_4	AUGUSTUS	exon	17697018	17697152	.	+	.	ID=g13273.t2.exon1;Parent=g13273.t2
HiC_scaffold_4	AUGUSTUS	CDS	17697018	17697152	1.0	+	0	ID=g13273.t2.CDS1;Parent=g13273.t2
HiC_scaffold_4	AUGUSTUS	mRNA	17697018	17720667	1.0	+	.	ID=g13273.t2;Parent=g13273;em_target=9707.XP_004394757.1;em_score=1715.6;em_evalue=0.0;em_tcov=.;em_OGs=KOG0603@1|root,KOG0603@2759|Eukaryota,3AMZM@33154|Opisthokonta,3BAGS@33208|Metazoa,3CRGH@33213|Bilateria,481WS@7711|Chordata,491BW@7742|Vertebrata,3JEWU@40674|Mammalia,3ES75@33554|Carnivora;em_COG_cat=T;em_desc=Ribosomal protein S6 kinase;em_max_annot_lvl=33208|Metazoa;em_Preferred_name=RPS6KA1;em_EC=2.7.11.1;em_KEGG_ko=ko:K04373;em_KEGG_Pathway=ko04010,ko04114,ko04150,ko04714,ko04720,ko04722,ko04914,ko04931,map04010,map04114,map04150,map04714,map04720,map04722,map04914,map04931;em_BRITE=ko00000,ko00001,ko01000,ko01001,ko03019;em_PFAMs=Pkinase,Pkinase_C;em_GOs=GO:0001558,GO:0001889,GO:0002009,GO:0002165,GO:0003002,GO:0003008,GO:0003674,GO:0003824,GO:0004672,GO:0004674,GO:0004711,GO:0004712,GO:0004857,GO:0004866,GO:0004869,GO:0005488,GO:0005515,GO:0005575,GO:0005622,GO:0005623,GO:0005634,GO:0005654,GO:0005737,GO:0005819,GO:0005829,GO:0005856,GO:0006355,GO:0006357,GO:0006417,GO:0006464,GO:0006468,GO:0006793,GO:0006796,GO:0006807,GO:0006915,GO:0006950,GO:0007154,GO:0007165,GO:0007275,GO:0007389,GO:0007399,GO:0007444,GO:0007472,GO:0007474,GO:0007476,GO:0007528,GO:0007552,GO:0007560,GO:0007568,GO:0007610,GO:0007611,GO:0007612,GO:0007622,GO:0007623,GO:0007626,GO:0008134,GO:0008150,GO:0008152,GO:0008219,GO:0008283,GO:0008306,GO:0008340,GO:0009653,GO:0009791,GO:0009886,GO:0009887,GO:0009888,GO:0009889,GO:0009891,GO:0009892,GO:0009893,GO:0009966,GO:0009968,GO:0009987,GO:0009996,GO:0010259,GO:0010453,GO:0010454,GO:0010466,GO:0010468,GO:0010556,GO:0010557,GO:0010604,GO:0010605,GO:0010608,GO:0010628,GO:0010646,GO:0010648,GO:0010721,GO:0010941,GO:0010951,GO:0012501,GO:0015630,GO:0016043,GO:0016301,GO:0016310,GO:0016740,GO:0016772,GO:0016773,GO:0019219,GO:0019222,GO:0019538,GO:0022008,GO:0022603,GO:0022612,GO:0023051,GO:0023052,GO:0023057,GO:0030154,GO:0030162,GO:0030234,GO:0030307,GO:0030414,GO:0031323,GO:0031324,GO:0031325,GO:0031326,GO:0031328,GO:0031594,GO:0031974,GO:0031981,GO:0032268,GO:0032269,GO:0032386,GO:0032387,GO:0032501,GO:0032502,GO:0032879,GO:0032880,GO:0033157,GO:0033554,GO:0034248,GO:0035106,GO:0035107,GO:0035114,GO:0035120,GO:0035220,GO:0035239,GO:0035295,GO:0035556,GO:0036211,GO:0036477,GO:0040008,GO:0042306,GO:0042308,GO:0042659,GO:0042682,GO:0042683,GO:0042981,GO:0043025,GO:0043027,GO:0043028,GO:0043066,GO:0043067,GO:0043069,GO:0043086,GO:0043154,GO:0043170,GO:0043204,GO:0043226,GO:0043227,GO:0043228,GO:0043229,GO:0043231,GO:0043232,GO:0043233,GO:0043281,GO:0043412,GO:0043555,GO:0043620,GO:0044092,GO:0044237,GO:0044238,GO:0044260,GO:0044267,GO:0044297,GO:0044422,GO:0044424,GO:0044428,GO:0044430,GO:0044444,GO:0044446,GO:0044456,GO:0044464,GO:0045202,GO:0045475,GO:0045595,GO:0045596,GO:0045597,GO:0045664,GO:0045665,GO:0045861,GO:0045893,GO:0045927,GO:0045935,GO:0045944,GO:0046532,GO:0046533,GO:0046578,GO:0046580,GO:0046822,GO:0046823,GO:0048070,GO:0048086,GO:0048511,GO:0048512,GO:0048513,GO:0048518,GO:0048519,GO:0048522,GO:0048523,GO:0048563,GO:0048569,GO:0048583,GO:0048585,GO:0048699,GO:0048707,GO:0048729,GO:0048731,GO:0048732,GO:0048736,GO:0048737,GO:0048856,GO:0048869,GO:0050673,GO:0050767,GO:0050768,GO:0050789,GO:0050790,GO:0050793,GO:0050794,GO:0050803,GO:0050807,GO:0050808,GO:0050865,GO:0050867,GO:0050877,GO:0050890,GO:0050896,GO:0050932,GO:0050941,GO:0051049,GO:0051051,GO:0051056,GO:0051058,GO:0051093,GO:0051094,GO:0051128,GO:0051171,GO:0051172,GO:0051173,GO:0051223,GO:0051224,GO:0051239,GO:0051241,GO:0051246,GO:0051248,GO:0051252,GO:0051254,GO:0051336,GO:0051346,GO:0051716,GO:0051960,GO:0051961,GO:0052547,GO:0052548,GO:0060255,GO:0060284,GO:0060341,GO:0060429,GO:0060548,GO:0060562,GO:0061008,GO:0061134,GO:0061135,GO:0065007,GO:0065008,GO:0065009,GO:0070013,GO:0070201,GO:0071704,GO:0071840,GO:0072574,GO:0072575,GO:0072576,GO:0080090,GO:0090087,GO:0090317,GO:0097458,GO:0098772,GO:0098793,GO:0140096,GO:1900180,GO:1900181,GO:1901564,GO:1902531,GO:1902532,GO:1902680,GO:1903506,GO:1903508,GO:1903827,GO:1903828,GO:1904396,GO:1904589,GO:1904590,GO:1904950,GO:2000026,GO:2000027,GO:2000112,GO:2000116,GO:2000117,GO:2000489,GO:2000491,GO:2001141
HiC_scaffold_4	GeneMark.hmm3	intron	17697153	17697945	.	+	0	ID=g13273.t3.intron2;Parent=g13273.t3
HiC_scaffold_4	AUGUSTUS	intron	17697153	17697945	1.0	+	.	ID=g13273.t2.intron1;Parent=g13273.t2
HiC_scaffold_4	AUGUSTUS	exon	17697946	17698062	.	+	.	ID=g13273.t1.exon3;Parent=g13273.t1
HiC_scaffold_4	AUGUSTUS	exon	17697946	17698062	.	+	.	ID=g13273.t2.exon2;Parent=g13273.t2
HiC_scaffold_4	GeneMark.hmm3	CDS	17697946	17698062	.	+	0	ID=g13273.t3.CDS3;Parent=g13273.t3
HiC_scaffold_4	GeneMark.hmm3	exon	17697946	17698062	.	+	0	ID=g13273.t3.exon3;Parent=g13273.t3
HiC_scaffold_4	AUGUSTUS	CDS	17697946	17698062	1.0	+	0	ID=g13273.t1.CDS3;Parent=g13273.t1
HiC_scaffold_4	AUGUSTUS	CDS	17697946	17698062	1.0	+	0	ID=g13273.t2.CDS2;Parent=g13273.t2
HiC_scaffold_4	GeneMark.hmm3	intron	17698063	17698318	.	+	0	ID=g13273.t3.intron3;Parent=g13273.t3
HiC_scaffold_4	AUGUSTUS	intron	17698063	17698318	1.0	+	.	ID=g13273.t1.intron3;Parent=g13273.t1
HiC_scaffold_4	AUGUSTUS	intron	17698063	17698318	1.0	+	.	ID=g13273.t2.intron2;Parent=g13273.t2
HiC_scaffold_4	AUGUSTUS	exon	17698319	17698400	.	+	.	ID=g13273.t1.exon4;Parent=g13273.t1
HiC_scaffold_4	AUGUSTUS	exon	17698319	17698400	.	+	.	ID=g13273.t2.exon3;Parent=g13273.t2
HiC_scaffold_4	GeneMark.hmm3	CDS	17698319	17698400	.	+	0	ID=g13273.t3.CDS4;Parent=g13273.t3
HiC_scaffold_4	GeneMark.hmm3	exon	17698319	17698400	.	+	0	ID=g13273.t3.exon4;Parent=g13273.t3
HiC_scaffold_4	AUGUSTUS	CDS	17698319	17698400	1.0	+	0	ID=g13273.t1.CDS4;Parent=g13273.t1
HiC_scaffold_4	AUGUSTUS	CDS	17698319	17698400	1.0	+	0	ID=g13273.t2.CDS3;Parent=g13273.t2
HiC_scaffold_4	GeneMark.hmm3	intron	17698401	17700812	.	+	1	ID=g13273.t3.intron4;Parent=g13273.t3
HiC_scaffold_4	AUGUSTUS	intron	17698401	17700812	1.0	+	.	ID=g13273.t1.intron4;Parent=g13273.t1
HiC_scaffold_4	AUGUSTUS	intron	17698401	17700812	1.0	+	.	ID=g13273.t2.intron3;Parent=g13273.t2
HiC_scaffold_4	AUGUSTUS	exon	17700813	17700893	.	+	.	ID=g13273.t1.exon5;Parent=g13273.t1
HiC_scaffold_4	AUGUSTUS	exon	17700813	17700893	.	+	.	ID=g13273.t2.exon4;Parent=g13273.t2
HiC_scaffold_4	GeneMark.hmm3	CDS	17700813	17700893	.	+	2	ID=g13273.t3.CDS5;Parent=g13273.t3
HiC_scaffold_4	GeneMark.hmm3	exon	17700813	17700893	.	+	2	ID=g13273.t3.exon5;Parent=g13273.t3
HiC_scaffold_4	AUGUSTUS	CDS	17700813	17700893	1.0	+	2	ID=g13273.t1.CDS5;Parent=g13273.t1
HiC_scaffold_4	AUGUSTUS	CDS	17700813	17700893	1.0	+	2	ID=g13273.t2.CDS4;Parent=g13273.t2
HiC_scaffold_4	GeneMark.hmm3	intron	17700894	17701068	.	+	1	ID=g13273.t3.intron5;Parent=g13273.t3
HiC_scaffold_4	AUGUSTUS	intron	17700894	17701068	1.0	+	.	ID=g13273.t1.intron5;Parent=g13273.t1
HiC_scaffold_4	AUGUSTUS	intron	17700894	17701068	1.0	+	.	ID=g13273.t2.intron4;Parent=g13273.t2
HiC_scaffold_4	AUGUSTUS	exon	17701069	17701148	.	+	.	ID=g13273.t1.exon6;Parent=g13273.t1
HiC_scaffold_4	AUGUSTUS	exon	17701069	17701148	.	+	.	ID=g13273.t2.exon5;Parent=g13273.t2
HiC_scaffold_4	GeneMark.hmm3	CDS	17701069	17701148	.	+	2	ID=g13273.t3.CDS6;Parent=g13273.t3
HiC_scaffold_4	GeneMark.hmm3	exon	17701069	17701148	.	+	2	ID=g13273.t3.exon6;Parent=g13273.t3
HiC_scaffold_4	AUGUSTUS	CDS	17701069	17701148	1.0	+	2	ID=g13273.t1.CDS6;Parent=g13273.t1
HiC_scaffold_4	AUGUSTUS	CDS	17701069	17701148	1.0	+	2	ID=g13273.t2.CDS5;Parent=g13273.t2
HiC_scaffold_4	GeneMark.hmm3	intron	17701149	17702437	.	+	0	ID=g13273.t3.intron6;Parent=g13273.t3
HiC_scaffold_4	AUGUSTUS	intron	17701149	17702437	1.0	+	.	ID=g13273.t1.intron6;Parent=g13273.t1
HiC_scaffold_4	AUGUSTUS	intron	17701149	17702437	1.0	+	.	ID=g13273.t2.intron5;Parent=g13273.t2
HiC_scaffold_4	AUGUSTUS	exon	17702438	17702544	.	+	.	ID=g13273.t1.exon7;Parent=g13273.t1
HiC_scaffold_4	AUGUSTUS	exon	17702438	17702544	.	+	.	ID=g13273.t2.exon6;Parent=g13273.t2
HiC_scaffold_4	GeneMark.hmm3	CDS	17702438	17702544	.	+	0	ID=g13273.t3.CDS7;Parent=g13273.t3
HiC_scaffold_4	GeneMark.hmm3	exon	17702438	17702544	.	+	0	ID=g13273.t3.exon7;Parent=g13273.t3
HiC_scaffold_4	AUGUSTUS	CDS	17702438	17702544	1.0	+	0	ID=g13273.t1.CDS7;Parent=g13273.t1
HiC_scaffold_4	AUGUSTUS	CDS	17702438	17702544	1.0	+	0	ID=g13273.t2.CDS6;Parent=g13273.t2
HiC_scaffold_4	GeneMark.hmm3	intron	17702545	17703241	.	+	2	ID=g13273.t3.intron7;Parent=g13273.t3
HiC_scaffold_4	AUGUSTUS	intron	17702545	17703241	1.0	+	.	ID=g13273.t1.intron7;Parent=g13273.t1
HiC_scaffold_4	AUGUSTUS	intron	17702545	17703241	1.0	+	.	ID=g13273.t2.intron6;Parent=g13273.t2
HiC_scaffold_4	AUGUSTUS	exon	17703242	17703279	.	+	.	ID=g13273.t1.exon8;Parent=g13273.t1
HiC_scaffold_4	AUGUSTUS	exon	17703242	17703279	.	+	.	ID=g13273.t2.exon7;Parent=g13273.t2
HiC_scaffold_4	GeneMark.hmm3	CDS	17703242	17703279	.	+	1	ID=g13273.t3.CDS8;Parent=g13273.t3
HiC_scaffold_4	GeneMark.hmm3	exon	17703242	17703279	.	+	1	ID=g13273.t3.exon8;Parent=g13273.t3
HiC_scaffold_4	AUGUSTUS	CDS	17703242	17703279	1.0	+	1	ID=g13273.t1.CDS8;Parent=g13273.t1
HiC_scaffold_4	AUGUSTUS	CDS	17703242	17703279	1.0	+	1	ID=g13273.t2.CDS7;Parent=g13273.t2
HiC_scaffold_4	GeneMark.hmm3	intron	17703280	17703627	.	+	1	ID=g13273.t3.intron8;Parent=g13273.t3
HiC_scaffold_4	AUGUSTUS	intron	17703280	17703627	1.0	+	.	ID=g13273.t1.intron8;Parent=g13273.t1
HiC_scaffold_4	AUGUSTUS	intron	17703280	17703627	1.0	+	.	ID=g13273.t2.intron7;Parent=g13273.t2
HiC_scaffold_4	AUGUSTUS	exon	17703628	17703770	.	+	.	ID=g13273.t1.exon9;Parent=g13273.t1
HiC_scaffold_4	AUGUSTUS	exon	17703628	17703770	.	+	.	ID=g13273.t2.exon8;Parent=g13273.t2
HiC_scaffold_4	GeneMark.hmm3	CDS	17703628	17703770	.	+	2	ID=g13273.t3.CDS9;Parent=g13273.t3
HiC_scaffold_4	GeneMark.hmm3	exon	17703628	17703770	.	+	2	ID=g13273.t3.exon9;Parent=g13273.t3
HiC_scaffold_4	AUGUSTUS	CDS	17703628	17703770	1.0	+	2	ID=g13273.t1.CDS9;Parent=g13273.t1
HiC_scaffold_4	AUGUSTUS	CDS	17703628	17703770	1.0	+	2	ID=g13273.t2.CDS8;Parent=g13273.t2
HiC_scaffold_4	GeneMark.hmm3	intron	17703771	17704135	.	+	0	ID=g13273.t3.intron9;Parent=g13273.t3
HiC_scaffold_4	AUGUSTUS	intron	17703771	17704135	1.0	+	.	ID=g13273.t1.intron9;Parent=g13273.t1
HiC_scaffold_4	AUGUSTUS	intron	17703771	17704135	1.0	+	.	ID=g13273.t2.intron8;Parent=g13273.t2
HiC_scaffold_4	AUGUSTUS	exon	17704136	17704206	.	+	.	ID=g13273.t1.exon10;Parent=g13273.t1
HiC_scaffold_4	AUGUSTUS	exon	17704136	17704206	.	+	.	ID=g13273.t2.exon9;Parent=g13273.t2
HiC_scaffold_4	GeneMark.hmm3	CDS	17704136	17704206	.	+	0	ID=g13273.t3.CDS10;Parent=g13273.t3
HiC_scaffold_4	GeneMark.hmm3	exon	17704136	17704206	.	+	0	ID=g13273.t3.exon10;Parent=g13273.t3
HiC_scaffold_4	AUGUSTUS	CDS	17704136	17704206	1.0	+	0	ID=g13273.t1.CDS10;Parent=g13273.t1
HiC_scaffold_4	AUGUSTUS	CDS	17704136	17704206	1.0	+	0	ID=g13273.t2.CDS9;Parent=g13273.t2
HiC_scaffold_4	GeneMark.hmm3	intron	17704207	17704480	.	+	2	ID=g13273.t3.intron10;Parent=g13273.t3
HiC_scaffold_4	AUGUSTUS	intron	17704207	17704480	1.0	+	.	ID=g13273.t1.intron10;Parent=g13273.t1
HiC_scaffold_4	AUGUSTUS	intron	17704207	17704480	1.0	+	.	ID=g13273.t2.intron9;Parent=g13273.t2
HiC_scaffold_4	AUGUSTUS	exon	17704481	17704569	.	+	.	ID=g13273.t1.exon11;Parent=g13273.t1
HiC_scaffold_4	AUGUSTUS	exon	17704481	17704569	.	+	.	ID=g13273.t2.exon10;Parent=g13273.t2
HiC_scaffold_4	GeneMark.hmm3	CDS	17704481	17704569	.	+	1	ID=g13273.t3.CDS11;Parent=g13273.t3
HiC_scaffold_4	GeneMark.hmm3	exon	17704481	17704569	.	+	1	ID=g13273.t3.exon11;Parent=g13273.t3
HiC_scaffold_4	AUGUSTUS	CDS	17704481	17704569	1.0	+	1	ID=g13273.t1.CDS11;Parent=g13273.t1
HiC_scaffold_4	AUGUSTUS	CDS	17704481	17704569	1.0	+	1	ID=g13273.t2.CDS10;Parent=g13273.t2
HiC_scaffold_4	GeneMark.hmm3	intron	17704570	17705589	.	+	1	ID=g13273.t3.intron11;Parent=g13273.t3
HiC_scaffold_4	AUGUSTUS	intron	17704570	17705589	1.0	+	.	ID=g13273.t1.intron11;Parent=g13273.t1
HiC_scaffold_4	AUGUSTUS	intron	17704570	17705589	1.0	+	.	ID=g13273.t2.intron10;Parent=g13273.t2
HiC_scaffold_4	AUGUSTUS	exon	17705590	17705654	.	+	.	ID=g13273.t1.exon12;Parent=g13273.t1
HiC_scaffold_4	AUGUSTUS	exon	17705590	17705654	.	+	.	ID=g13273.t2.exon11;Parent=g13273.t2
HiC_scaffold_4	GeneMark.hmm3	CDS	17705590	17705654	.	+	2	ID=g13273.t3.CDS12;Parent=g13273.t3
HiC_scaffold_4	GeneMark.hmm3	exon	17705590	17705654	.	+	2	ID=g13273.t3.exon12;Parent=g13273.t3
HiC_scaffold_4	AUGUSTUS	CDS	17705590	17705654	1.0	+	2	ID=g13273.t1.CDS12;Parent=g13273.t1
HiC_scaffold_4	AUGUSTUS	CDS	17705590	17705654	1.0	+	2	ID=g13273.t2.CDS11;Parent=g13273.t2
HiC_scaffold_4	GeneMark.hmm3	intron	17705655	17705912	.	+	0	ID=g13273.t3.intron12;Parent=g13273.t3
HiC_scaffold_4	AUGUSTUS	intron	17705655	17705912	1.0	+	.	ID=g13273.t1.intron12;Parent=g13273.t1
HiC_scaffold_4	AUGUSTUS	intron	17705655	17705912	1.0	+	.	ID=g13273.t2.intron11;Parent=g13273.t2
HiC_scaffold_4	AUGUSTUS	exon	17705913	17706015	.	+	.	ID=g13273.t1.exon13;Parent=g13273.t1
HiC_scaffold_4	AUGUSTUS	exon	17705913	17706015	.	+	.	ID=g13273.t2.exon12;Parent=g13273.t2
HiC_scaffold_4	GeneMark.hmm3	CDS	17705913	17706015	.	+	0	ID=g13273.t3.CDS13;Parent=g13273.t3
HiC_scaffold_4	GeneMark.hmm3	exon	17705913	17706015	.	+	0	ID=g13273.t3.exon13;Parent=g13273.t3
HiC_scaffold_4	AUGUSTUS	CDS	17705913	17706015	1.0	+	0	ID=g13273.t1.CDS13;Parent=g13273.t1
HiC_scaffold_4	AUGUSTUS	CDS	17705913	17706015	1.0	+	0	ID=g13273.t2.CDS12;Parent=g13273.t2
HiC_scaffold_4	GeneMark.hmm3	intron	17706016	17707425	.	+	1	ID=g13273.t3.intron13;Parent=g13273.t3
HiC_scaffold_4	AUGUSTUS	intron	17706016	17707425	1.0	+	.	ID=g13273.t1.intron13;Parent=g13273.t1
HiC_scaffold_4	AUGUSTUS	intron	17706016	17707425	1.0	+	.	ID=g13273.t2.intron12;Parent=g13273.t2
HiC_scaffold_4	AUGUSTUS	exon	17707426	17707556	.	+	.	ID=g13273.t1.exon14;Parent=g13273.t1
HiC_scaffold_4	AUGUSTUS	exon	17707426	17707556	.	+	.	ID=g13273.t2.exon13;Parent=g13273.t2
HiC_scaffold_4	GeneMark.hmm3	CDS	17707426	17707556	.	+	2	ID=g13273.t3.CDS14;Parent=g13273.t3
HiC_scaffold_4	GeneMark.hmm3	exon	17707426	17707556	.	+	2	ID=g13273.t3.exon14;Parent=g13273.t3
HiC_scaffold_4	AUGUSTUS	CDS	17707426	17707556	1.0	+	2	ID=g13273.t1.CDS14;Parent=g13273.t1
HiC_scaffold_4	AUGUSTUS	CDS	17707426	17707556	1.0	+	2	ID=g13273.t2.CDS13;Parent=g13273.t2
HiC_scaffold_4	GeneMark.hmm3	intron	17707557	17708878	.	+	0	ID=g13273.t3.intron14;Parent=g13273.t3
HiC_scaffold_4	AUGUSTUS	intron	17707557	17708878	1.0	+	.	ID=g13273.t1.intron14;Parent=g13273.t1
HiC_scaffold_4	AUGUSTUS	intron	17707557	17708878	1.0	+	.	ID=g13273.t2.intron13;Parent=g13273.t2
HiC_scaffold_4	AUGUSTUS	exon	17708879	17709004	.	+	.	ID=g13273.t1.exon15;Parent=g13273.t1
HiC_scaffold_4	AUGUSTUS	exon	17708879	17709004	.	+	.	ID=g13273.t2.exon14;Parent=g13273.t2
HiC_scaffold_4	GeneMark.hmm3	CDS	17708879	17709004	.	+	0	ID=g13273.t3.CDS15;Parent=g13273.t3
HiC_scaffold_4	GeneMark.hmm3	exon	17708879	17709004	.	+	0	ID=g13273.t3.exon15;Parent=g13273.t3
HiC_scaffold_4	AUGUSTUS	CDS	17708879	17709004	1.0	+	0	ID=g13273.t1.CDS15;Parent=g13273.t1
HiC_scaffold_4	AUGUSTUS	CDS	17708879	17709004	1.0	+	0	ID=g13273.t2.CDS14;Parent=g13273.t2
HiC_scaffold_4	GeneMark.hmm3	intron	17709005	17709222	.	+	0	ID=g13273.t3.intron15;Parent=g13273.t3
HiC_scaffold_4	AUGUSTUS	intron	17709005	17709222	1.0	+	.	ID=g13273.t1.intron15;Parent=g13273.t1
HiC_scaffold_4	AUGUSTUS	intron	17709005	17709222	1.0	+	.	ID=g13273.t2.intron14;Parent=g13273.t2
HiC_scaffold_4	AUGUSTUS	exon	17709223	17709312	.	+	.	ID=g13273.t1.exon16;Parent=g13273.t1
HiC_scaffold_4	AUGUSTUS	exon	17709223	17709312	.	+	.	ID=g13273.t2.exon15;Parent=g13273.t2
HiC_scaffold_4	GeneMark.hmm3	CDS	17709223	17709312	.	+	0	ID=g13273.t3.CDS16;Parent=g13273.t3
HiC_scaffold_4	GeneMark.hmm3	exon	17709223	17709312	.	+	0	ID=g13273.t3.exon16;Parent=g13273.t3
HiC_scaffold_4	AUGUSTUS	CDS	17709223	17709312	1.0	+	0	ID=g13273.t1.CDS16;Parent=g13273.t1
HiC_scaffold_4	AUGUSTUS	CDS	17709223	17709312	1.0	+	0	ID=g13273.t2.CDS15;Parent=g13273.t2
HiC_scaffold_4	GeneMark.hmm3	intron	17709313	17709708	.	+	0	ID=g13273.t3.intron16;Parent=g13273.t3
HiC_scaffold_4	AUGUSTUS	intron	17709313	17709708	1.0	+	.	ID=g13273.t1.intron16;Parent=g13273.t1
HiC_scaffold_4	AUGUSTUS	intron	17709313	17709708	1.0	+	.	ID=g13273.t2.intron15;Parent=g13273.t2
HiC_scaffold_4	AUGUSTUS	exon	17709709	17709867	.	+	.	ID=g13273.t1.exon17;Parent=g13273.t1
HiC_scaffold_4	AUGUSTUS	exon	17709709	17709867	.	+	.	ID=g13273.t2.exon16;Parent=g13273.t2
HiC_scaffold_4	GeneMark.hmm3	CDS	17709709	17709867	.	+	0	ID=g13273.t3.CDS17;Parent=g13273.t3
HiC_scaffold_4	GeneMark.hmm3	exon	17709709	17709867	.	+	0	ID=g13273.t3.exon17;Parent=g13273.t3
HiC_scaffold_4	AUGUSTUS	CDS	17709709	17709867	1.0	+	0	ID=g13273.t1.CDS17;Parent=g13273.t1
HiC_scaffold_4	AUGUSTUS	CDS	17709709	17709867	1.0	+	0	ID=g13273.t2.CDS16;Parent=g13273.t2
HiC_scaffold_4	GeneMark.hmm3	intron	17709868	17718311	.	+	0	ID=g13273.t3.intron17;Parent=g13273.t3
HiC_scaffold_4	AUGUSTUS	intron	17709868	17718311	1.0	+	.	ID=g13273.t1.intron17;Parent=g13273.t1
HiC_scaffold_4	AUGUSTUS	intron	17709868	17718311	1.0	+	.	ID=g13273.t2.intron16;Parent=g13273.t2
HiC_scaffold_4	AUGUSTUS	exon	17718312	17718473	.	+	.	ID=g13273.t1.exon18;Parent=g13273.t1
HiC_scaffold_4	AUGUSTUS	exon	17718312	17718473	.	+	.	ID=g13273.t2.exon17;Parent=g13273.t2
HiC_scaffold_4	GeneMark.hmm3	CDS	17718312	17718473	.	+	0	ID=g13273.t3.CDS18;Parent=g13273.t3
HiC_scaffold_4	GeneMark.hmm3	exon	17718312	17718473	.	+	0	ID=g13273.t3.exon18;Parent=g13273.t3
HiC_scaffold_4	AUGUSTUS	CDS	17718312	17718473	1.0	+	0	ID=g13273.t1.CDS18;Parent=g13273.t1
HiC_scaffold_4	AUGUSTUS	CDS	17718312	17718473	1.0	+	0	ID=g13273.t2.CDS17;Parent=g13273.t2
HiC_scaffold_4	GeneMark.hmm3	intron	17718474	17718718	.	+	0	ID=g13273.t3.intron18;Parent=g13273.t3
HiC_scaffold_4	AUGUSTUS	intron	17718474	17718718	1.0	+	.	ID=g13273.t1.intron18;Parent=g13273.t1
HiC_scaffold_4	AUGUSTUS	intron	17718474	17718718	1.0	+	.	ID=g13273.t2.intron17;Parent=g13273.t2
HiC_scaffold_4	AUGUSTUS	exon	17718719	17718795	.	+	.	ID=g13273.t1.exon19;Parent=g13273.t1
HiC_scaffold_4	AUGUSTUS	exon	17718719	17718795	.	+	.	ID=g13273.t2.exon18;Parent=g13273.t2
HiC_scaffold_4	GeneMark.hmm3	CDS	17718719	17718795	.	+	0	ID=g13273.t3.CDS19;Parent=g13273.t3
HiC_scaffold_4	GeneMark.hmm3	exon	17718719	17718795	.	+	0	ID=g13273.t3.exon19;Parent=g13273.t3
HiC_scaffold_4	AUGUSTUS	CDS	17718719	17718795	1.0	+	0	ID=g13273.t1.CDS19;Parent=g13273.t1
HiC_scaffold_4	AUGUSTUS	CDS	17718719	17718795	1.0	+	0	ID=g13273.t2.CDS18;Parent=g13273.t2
HiC_scaffold_4	GeneMark.hmm3	intron	17718796	17719025	.	+	2	ID=g13273.t3.intron19;Parent=g13273.t3
HiC_scaffold_4	AUGUSTUS	intron	17718796	17719025	1.0	+	.	ID=g13273.t1.intron19;Parent=g13273.t1
HiC_scaffold_4	AUGUSTUS	intron	17718796	17719025	1.0	+	.	ID=g13273.t2.intron18;Parent=g13273.t2
HiC_scaffold_4	AUGUSTUS	exon	17719026	17719143	.	+	.	ID=g13273.t1.exon20;Parent=g13273.t1
HiC_scaffold_4	AUGUSTUS	exon	17719026	17719143	.	+	.	ID=g13273.t2.exon19;Parent=g13273.t2
HiC_scaffold_4	GeneMark.hmm3	CDS	17719026	17719143	.	+	1	ID=g13273.t3.CDS20;Parent=g13273.t3
HiC_scaffold_4	GeneMark.hmm3	exon	17719026	17719143	.	+	1	ID=g13273.t3.exon20;Parent=g13273.t3
HiC_scaffold_4	AUGUSTUS	CDS	17719026	17719143	1.0	+	1	ID=g13273.t1.CDS20;Parent=g13273.t1
HiC_scaffold_4	AUGUSTUS	CDS	17719026	17719143	1.0	+	1	ID=g13273.t2.CDS19;Parent=g13273.t2
HiC_scaffold_4	GeneMark.hmm3	intron	17719144	17720068	.	+	0	ID=g13273.t3.intron20;Parent=g13273.t3
HiC_scaffold_4	AUGUSTUS	intron	17719144	17720068	1.0	+	.	ID=g13273.t1.intron20;Parent=g13273.t1
HiC_scaffold_4	AUGUSTUS	intron	17719144	17720068	1.0	+	.	ID=g13273.t2.intron19;Parent=g13273.t2
HiC_scaffold_4	AUGUSTUS	exon	17720069	17720206	.	+	.	ID=g13273.t1.exon21;Parent=g13273.t1
HiC_scaffold_4	AUGUSTUS	exon	17720069	17720206	.	+	.	ID=g13273.t2.exon20;Parent=g13273.t2
HiC_scaffold_4	GeneMark.hmm3	CDS	17720069	17720206	.	+	0	ID=g13273.t3.CDS21;Parent=g13273.t3
HiC_scaffold_4	GeneMark.hmm3	exon	17720069	17720206	.	+	0	ID=g13273.t3.exon21;Parent=g13273.t3
HiC_scaffold_4	AUGUSTUS	CDS	17720069	17720206	1.0	+	0	ID=g13273.t1.CDS21;Parent=g13273.t1
HiC_scaffold_4	AUGUSTUS	CDS	17720069	17720206	1.0	+	0	ID=g13273.t2.CDS20;Parent=g13273.t2
HiC_scaffold_4	GeneMark.hmm3	intron	17720207	17720544	.	+	0	ID=g13273.t3.intron21;Parent=g13273.t3
HiC_scaffold_4	AUGUSTUS	intron	17720207	17720544	1.0	+	.	ID=g13273.t1.intron21;Parent=g13273.t1
HiC_scaffold_4	AUGUSTUS	intron	17720207	17720544	1.0	+	.	ID=g13273.t2.intron20;Parent=g13273.t2
HiC_scaffold_4	AUGUSTUS	exon	17720545	17720667	.	+	.	ID=g13273.t1.exon22;Parent=g13273.t1
HiC_scaffold_4	AUGUSTUS	exon	17720545	17720667	.	+	.	ID=g13273.t2.exon21;Parent=g13273.t2
HiC_scaffold_4	GeneMark.hmm3	CDS	17720545	17720667	.	+	0	ID=g13273.t3.CDS22;Parent=g13273.t3
HiC_scaffold_4	GeneMark.hmm3	exon	17720545	17720667	.	+	0	ID=g13273.t3.exon22;Parent=g13273.t3
HiC_scaffold_4	AUGUSTUS	CDS	17720545	17720667	1.0	+	0	ID=g13273.t1.CDS22;Parent=g13273.t1
HiC_scaffold_4	AUGUSTUS	CDS	17720545	17720667	1.0	+	0	ID=g13273.t2.CDS21;Parent=g13273.t2
HiC_scaffold_4	AUGUSTUS	stop_codon	17720665	17720667	.	+	0	ID=g13273.t1.stop1;Parent=g13273.t1
HiC_scaffold_4	AUGUSTUS	stop_codon	17720665	17720667	.	+	0	ID=g13273.t2.stop1;Parent=g13273.t2
HiC_scaffold_4	GeneMark.hmm3	stop_codon	17720665	17720667	.	+	0	ID=g13273.t3.stop1;Parent=g13273.t3
HiC_scaffold_4	AUGUSTUS	start_codon	17808335	17808337	.	+	0	ID=g13274.t1.start1;Parent=g13274.t1
HiC_scaffold_4	AUGUSTUS	start_codon	17808335	17808337	.	+	0	ID=g13274.t2.start1;Parent=g13274.t2
HiC_scaffold_4	AUGUSTUS	exon	17808335	17809474	.	+	.	ID=g13274.t1.exon1;Parent=g13274.t1
HiC_scaffold_4	AUGUSTUS	exon	17808335	17809474	.	+	.	ID=g13274.t2.exon1;Parent=g13274.t2
HiC_scaffold_4	AUGUSTUS	CDS	17808335	17809474	1.0	+	0	ID=g13274.t1.CDS1;Parent=g13274.t1
HiC_scaffold_4	AUGUSTUS	CDS	17808335	17809474	1.0	+	0	ID=g13274.t2.CDS1;Parent=g13274.t2
HiC_scaffold_4	AUGUSTUS	gene	17808335	17876873	.	+	.	ID=g13274
HiC_scaffold_4	AUGUSTUS	mRNA	17808335	17876873	1.0	+	.	ID=g13274.t1;Parent=g13274;em_target=9707.XP_004394754.1;em_score=5074.0;em_evalue=0.0;em_tcov=.;em_OGs=KOG2510@1|root,KOG2510@2759|Eukaryota,38CGS@33154|Opisthokonta,3BAAD@33208|Metazoa,3CV25@33213|Bilateria,4821J@7711|Chordata,49743@7742|Vertebrata,3JAKR@40674|Mammalia,3EJ2P@33554|Carnivora;em_COG_cat=K;em_desc=AT rich interactive domain 1A (SWI-like);em_max_annot_lvl=33208|Metazoa;em_Preferred_name=ARID1A;em_KEGG_ko=ko:K11653;em_KEGG_Pathway=ko04714,ko05225,map04714,map05225;em_BRITE=ko00000,ko00001,ko03021,ko03036;em_PFAMs=ARID,BAF250_C;em_GOs=GO:0000003,GO:0000122,GO:0000228,GO:0000785,GO:0000790,GO:0000981,GO:0001568,GO:0001654,GO:0001704,GO:0001838,GO:0001841,GO:0001843,GO:0001890,GO:0001944,GO:0002009,GO:0002072,GO:0002119,GO:0002164,GO:0002165,GO:0003002,GO:0003006,GO:0003205,GO:0003408,GO:0003674,GO:0003676,GO:0003677,GO:0003700,GO:0003712,GO:0003713,GO:0005102,GO:0005488,GO:0005515,GO:0005575,GO:0005622,GO:0005623,GO:0005634,GO:0005654,GO:0005694,GO:0006325,GO:0006333,GO:0006337,GO:0006338,GO:0006342,GO:0006344,GO:0006355,GO:0006357,GO:0006810,GO:0006996,GO:0007154,GO:0007165,GO:0007166,GO:0007267,GO:0007275,GO:0007369,GO:0007379,GO:0007389,GO:0007399,GO:0007406,GO:0007417,GO:0007420,GO:0007423,GO:0007444,GO:0007447,GO:0007450,GO:0007472,GO:0007476,GO:0007478,GO:0007480,GO:0007507,GO:0007552,GO:0007560,GO:0007565,GO:0007566,GO:0007591,GO:0007593,GO:0008134,GO:0008150,GO:0008285,GO:0008586,GO:0008587,GO:0009653,GO:0009719,GO:0009725,GO:0009755,GO:0009790,GO:0009791,GO:0009792,GO:0009886,GO:0009887,GO:0009888,GO:0009889,GO:0009890,GO:0009891,GO:0009892,GO:0009893,GO:0009953,GO:0009966,GO:0009987,GO:0010033,GO:0010468,GO:0010556,GO:0010557,GO:0010558,GO:0010604,GO:0010605,GO:0010628,GO:0010629,GO:0010646,GO:0010721,GO:0014016,GO:0014017,GO:0014020,GO:0014070,GO:0014706,GO:0016043,GO:0016055,GO:0016331,GO:0016458,GO:0016514,GO:0016922,GO:0019219,GO:0019222,GO:0019827,GO:0021700,GO:0021915,GO:0022008,GO:0022404,GO:0022411,GO:0022414,GO:0023051,GO:0023052,GO:0030154,GO:0030182,GO:0030518,GO:0030520,GO:0030521,GO:0030522,GO:0030900,GO:0031076,GO:0031323,GO:0031324,GO:0031325,GO:0031326,GO:0031327,GO:0031328,GO:0031498,GO:0031958,GO:0031974,GO:0031981,GO:0032501,GO:0032502,GO:0032870,GO:0032984,GO:0032986,GO:0032991,GO:0033993,GO:0034728,GO:0035051,GO:0035060,GO:0035107,GO:0035114,GO:0035120,GO:0035148,GO:0035218,GO:0035220,GO:0035222,GO:0035239,GO:0035257,GO:0035282,GO:0035295,GO:0040029,GO:0042058,GO:0042127,GO:0042221,GO:0042303,GO:0042335,GO:0042692,GO:0042766,GO:0042921,GO:0043009,GO:0043010,GO:0043044,GO:0043226,GO:0043227,GO:0043228,GO:0043229,GO:0043231,GO:0043232,GO:0043233,GO:0043401,GO:0043473,GO:0043933,GO:0044422,GO:0044424,GO:0044427,GO:0044428,GO:0044446,GO:0044454,GO:0044464,GO:0044703,GO:0044706,GO:0045165,GO:0045595,GO:0045596,GO:0045814,GO:0045815,GO:0045892,GO:0045893,GO:0045934,GO:0045935,GO:0045944,GO:0046530,GO:0048048,GO:0048066,GO:0048067,GO:0048085,GO:0048096,GO:0048190,GO:0048513,GO:0048518,GO:0048519,GO:0048522,GO:0048523,GO:0048545,GO:0048562,GO:0048563,GO:0048568,GO:0048569,GO:0048583,GO:0048592,GO:0048593,GO:0048596,GO:0048598,GO:0048608,GO:0048646,GO:0048699,GO:0048707,GO:0048729,GO:0048731,GO:0048736,GO:0048737,GO:0048738,GO:0048856,GO:0048863,GO:0048865,GO:0048869,GO:0050767,GO:0050768,GO:0050789,GO:0050793,GO:0050794,GO:0050896,GO:0051093,GO:0051146,GO:0051171,GO:0051172,GO:0051173,GO:0051179,GO:0051234,GO:0051239,GO:0051241,GO:0051252,GO:0051253,GO:0051254,GO:0051276,GO:0051427,GO:0051704,GO:0051716,GO:0051960,GO:0051961,GO:0055007,GO:0060255,GO:0060284,GO:0060322,GO:0060429,GO:0060537,GO:0060562,GO:0060606,GO:0060674,GO:0060900,GO:0061061,GO:0061458,GO:0065007,GO:0070013,GO:0070603,GO:0070887,GO:0071310,GO:0071383,GO:0071396,GO:0071407,GO:0071495,GO:0071564,GO:0071565,GO:0071824,GO:0071840,GO:0072091,GO:0072175,GO:0072358,GO:0072359,GO:0080090,GO:0090596,GO:0097159,GO:0097458,GO:0098727,GO:0140110,GO:0198738,GO:1901184,GO:1901363,GO:1901998,GO:1902494,GO:1902679,GO:1902680,GO:1902692,GO:1903506,GO:1903507,GO:1903508,GO:1904949,GO:1905114,GO:2000026,GO:2000112,GO:2000113,GO:2000177,GO:2000178,GO:2000647,GO:2001141
HiC_scaffold_4	AUGUSTUS	mRNA	17808335	17876873	1.0	+	.	ID=g13274.t2;Parent=g13274;em_target=9707.XP_004394754.1;em_score=5066.5;em_evalue=0.0;em_tcov=.;em_OGs=KOG2510@1|root,KOG2510@2759|Eukaryota,38CGS@33154|Opisthokonta,3BAAD@33208|Metazoa,3CV25@33213|Bilateria,4821J@7711|Chordata,49743@7742|Vertebrata,3JAKR@40674|Mammalia,3EJ2P@33554|Carnivora;em_COG_cat=K;em_desc=AT rich interactive domain 1A (SWI-like);em_max_annot_lvl=33208|Metazoa;em_Preferred_name=ARID1A;em_KEGG_ko=ko:K11653;em_KEGG_Pathway=ko04714,ko05225,map04714,map05225;em_BRITE=ko00000,ko00001,ko03021,ko03036;em_PFAMs=ARID,BAF250_C;em_GOs=GO:0000003,GO:0000122,GO:0000228,GO:0000785,GO:0000790,GO:0000981,GO:0001568,GO:0001654,GO:0001704,GO:0001838,GO:0001841,GO:0001843,GO:0001890,GO:0001944,GO:0002009,GO:0002072,GO:0002119,GO:0002164,GO:0002165,GO:0003002,GO:0003006,GO:0003205,GO:0003408,GO:0003674,GO:0003676,GO:0003677,GO:0003700,GO:0003712,GO:0003713,GO:0005102,GO:0005488,GO:0005515,GO:0005575,GO:0005622,GO:0005623,GO:0005634,GO:0005654,GO:0005694,GO:0006325,GO:0006333,GO:0006337,GO:0006338,GO:0006342,GO:0006344,GO:0006355,GO:0006357,GO:0006810,GO:0006996,GO:0007154,GO:0007165,GO:0007166,GO:0007267,GO:0007275,GO:0007369,GO:0007379,GO:0007389,GO:0007399,GO:0007406,GO:0007417,GO:0007420,GO:0007423,GO:0007444,GO:0007447,GO:0007450,GO:0007472,GO:0007476,GO:0007478,GO:0007480,GO:0007507,GO:0007552,GO:0007560,GO:0007565,GO:0007566,GO:0007591,GO:0007593,GO:0008134,GO:0008150,GO:0008285,GO:0008586,GO:0008587,GO:0009653,GO:0009719,GO:0009725,GO:0009755,GO:0009790,GO:0009791,GO:0009792,GO:0009886,GO:0009887,GO:0009888,GO:0009889,GO:0009890,GO:0009891,GO:0009892,GO:0009893,GO:0009953,GO:0009966,GO:0009987,GO:0010033,GO:0010468,GO:0010556,GO:0010557,GO:0010558,GO:0010604,GO:0010605,GO:0010628,GO:0010629,GO:0010646,GO:0010721,GO:0014016,GO:0014017,GO:0014020,GO:0014070,GO:0014706,GO:0016043,GO:0016055,GO:0016331,GO:0016458,GO:0016514,GO:0016922,GO:0019219,GO:0019222,GO:0019827,GO:0021700,GO:0021915,GO:0022008,GO:0022404,GO:0022411,GO:0022414,GO:0023051,GO:0023052,GO:0030154,GO:0030182,GO:0030518,GO:0030520,GO:0030521,GO:0030522,GO:0030900,GO:0031076,GO:0031323,GO:0031324,GO:0031325,GO:0031326,GO:0031327,GO:0031328,GO:0031498,GO:0031958,GO:0031974,GO:0031981,GO:0032501,GO:0032502,GO:0032870,GO:0032984,GO:0032986,GO:0032991,GO:0033993,GO:0034728,GO:0035051,GO:0035060,GO:0035107,GO:0035114,GO:0035120,GO:0035148,GO:0035218,GO:0035220,GO:0035222,GO:0035239,GO:0035257,GO:0035282,GO:0035295,GO:0040029,GO:0042058,GO:0042127,GO:0042221,GO:0042303,GO:0042335,GO:0042692,GO:0042766,GO:0042921,GO:0043009,GO:0043010,GO:0043044,GO:0043226,GO:0043227,GO:0043228,GO:0043229,GO:0043231,GO:0043232,GO:0043233,GO:0043401,GO:0043473,GO:0043933,GO:0044422,GO:0044424,GO:0044427,GO:0044428,GO:0044446,GO:0044454,GO:0044464,GO:0044703,GO:0044706,GO:0045165,GO:0045595,GO:0045596,GO:0045814,GO:0045815,GO:0045892,GO:0045893,GO:0045934,GO:0045935,GO:0045944,GO:0046530,GO:0048048,GO:0048066,GO:0048067,GO:0048085,GO:0048096,GO:0048190,GO:0048513,GO:0048518,GO:0048519,GO:0048522,GO:0048523,GO:0048545,GO:0048562,GO:0048563,GO:0048568,GO:0048569,GO:0048583,GO:0048592,GO:0048593,GO:0048596,GO:0048598,GO:0048608,GO:0048646,GO:0048699,GO:0048707,GO:0048729,GO:0048731,GO:0048736,GO:0048737,GO:0048738,GO:0048856,GO:0048863,GO:0048865,GO:0048869,GO:0050767,GO:0050768,GO:0050789,GO:0050793,GO:0050794,GO:0050896,GO:0051093,GO:0051146,GO:0051171,GO:0051172,GO:0051173,GO:0051179,GO:0051234,GO:0051239,GO:0051241,GO:0051252,GO:0051253,GO:0051254,GO:0051276,GO:0051427,GO:0051704,GO:0051716,GO:0051960,GO:0051961,GO:0055007,GO:0060255,GO:0060284,GO:0060322,GO:0060429,GO:0060537,GO:0060562,GO:0060606,GO:0060674,GO:0060900,GO:0061061,GO:0061458,GO:0065007,GO:0070013,GO:0070603,GO:0070887,GO:0071310,GO:0071383,GO:0071396,GO:0071407,GO:0071495,GO:0071564,GO:0071565,GO:0071824,GO:0071840,GO:0072091,GO:0072175,GO:0072358,GO:0072359,GO:0080090,GO:0090596,GO:0097159,GO:0097458,GO:0098727,GO:0140110,GO:0198738,GO:1901184,GO:1901363,GO:1901998,GO:1902494,GO:1902679,GO:1902680,GO:1902692,GO:1903506,GO:1903507,GO:1903508,GO:1904949,GO:1905114,GO:2000026,GO:2000112,GO:2000113,GO:2000177,GO:2000178,GO:2000647,GO:2001141
HiC_scaffold_4	AUGUSTUS	intron	17809475	17834472	1.0	+	.	ID=g13274.t1.intron1;Parent=g13274.t1
HiC_scaffold_4	AUGUSTUS	intron	17809475	17834472	1.0	+	.	ID=g13274.t2.intron1;Parent=g13274.t2
HiC_scaffold_4	AUGUSTUS	exon	17834473	17834685	.	+	.	ID=g13274.t1.exon2;Parent=g13274.t1
HiC_scaffold_4	AUGUSTUS	exon	17834473	17834685	.	+	.	ID=g13274.t2.exon2;Parent=g13274.t2
HiC_scaffold_4	AUGUSTUS	CDS	17834473	17834685	1.0	+	0	ID=g13274.t1.CDS2;Parent=g13274.t1
HiC_scaffold_4	AUGUSTUS	CDS	17834473	17834685	1.0	+	0	ID=g13274.t2.CDS2;Parent=g13274.t2
HiC_scaffold_4	gmst	start_codon	17834485	17834487	577.080879	+	0	ID=g13274.t3.start1;Parent=g13274.t3
HiC_scaffold_4	gmst	CDS	17834485	17834685	577.080879	+	0	ID=g13274.t3.CDS1;Parent=g13274.t3
HiC_scaffold_4	gmst	exon	17834485	17834685	577.080879	+	0	ID=g13274.t3.exon1;Parent=g13274.t3
HiC_scaffold_4	gmst	mRNA	17834485	17876873	.	+	.	ID=g13274.t3;Parent=g13274;em_target=9668.ENSMPUP00000015565;em_score=4282.4;em_evalue=0.0;em_tcov=.;em_OGs=KOG2510@1|root,KOG2510@2759|Eukaryota,38CGS@33154|Opisthokonta,3BAAD@33208|Metazoa,3CV25@33213|Bilateria,4821J@7711|Chordata,49743@7742|Vertebrata,3JAKR@40674|Mammalia,3EJ2P@33554|Carnivora;em_COG_cat=K;em_desc=AT rich interactive domain 1A (SWI-like);em_max_annot_lvl=33208|Metazoa;em_Preferred_name=ARID1A;em_KEGG_ko=ko:K11653;em_KEGG_Pathway=ko04714,ko05225,map04714,map05225;em_BRITE=ko00000,ko00001,ko03021,ko03036;em_PFAMs=ARID,BAF250_C;em_GOs=GO:0000003,GO:0000122,GO:0000228,GO:0000785,GO:0000790,GO:0000981,GO:0001568,GO:0001654,GO:0001704,GO:0001838,GO:0001841,GO:0001843,GO:0001890,GO:0001944,GO:0002009,GO:0002072,GO:0002119,GO:0002164,GO:0002165,GO:0003002,GO:0003006,GO:0003205,GO:0003408,GO:0003674,GO:0003676,GO:0003677,GO:0003700,GO:0003712,GO:0003713,GO:0005102,GO:0005488,GO:0005515,GO:0005575,GO:0005622,GO:0005623,GO:0005634,GO:0005654,GO:0005694,GO:0006325,GO:0006333,GO:0006337,GO:0006338,GO:0006342,GO:0006344,GO:0006355,GO:0006357,GO:0006810,GO:0006996,GO:0007154,GO:0007165,GO:0007166,GO:0007267,GO:0007275,GO:0007369,GO:0007379,GO:0007389,GO:0007399,GO:0007406,GO:0007417,GO:0007420,GO:0007423,GO:0007444,GO:0007447,GO:0007450,GO:0007472,GO:0007476,GO:0007478,GO:0007480,GO:0007507,GO:0007552,GO:0007560,GO:0007565,GO:0007566,GO:0007591,GO:0007593,GO:0008134,GO:0008150,GO:0008285,GO:0008586,GO:0008587,GO:0009653,GO:0009719,GO:0009725,GO:0009755,GO:0009790,GO:0009791,GO:0009792,GO:0009886,GO:0009887,GO:0009888,GO:0009889,GO:0009890,GO:0009891,GO:0009892,GO:0009893,GO:0009953,GO:0009966,GO:0009987,GO:0010033,GO:0010468,GO:0010556,GO:0010557,GO:0010558,GO:0010604,GO:0010605,GO:0010628,GO:0010629,GO:0010646,GO:0010721,GO:0014016,GO:0014017,GO:0014020,GO:0014070,GO:0014706,GO:0016043,GO:0016055,GO:0016331,GO:0016458,GO:0016514,GO:0016922,GO:0019219,GO:0019222,GO:0019827,GO:0021700,GO:0021915,GO:0022008,GO:0022404,GO:0022411,GO:0022414,GO:0023051,GO:0023052,GO:0030154,GO:0030182,GO:0030518,GO:0030520,GO:0030521,GO:0030522,GO:0030900,GO:0031076,GO:0031323,GO:0031324,GO:0031325,GO:0031326,GO:0031327,GO:0031328,GO:0031498,GO:0031958,GO:0031974,GO:0031981,GO:0032501,GO:0032502,GO:0032870,GO:0032984,GO:0032986,GO:0032991,GO:0033993,GO:0034728,GO:0035051,GO:0035060,GO:0035107,GO:0035114,GO:0035120,GO:0035148,GO:0035218,GO:0035220,GO:0035222,GO:0035239,GO:0035257,GO:0035282,GO:0035295,GO:0040029,GO:0042058,GO:0042127,GO:0042221,GO:0042303,GO:0042335,GO:0042692,GO:0042766,GO:0042921,GO:0043009,GO:0043010,GO:0043044,GO:0043226,GO:0043227,GO:0043228,GO:0043229,GO:0043231,GO:0043232,GO:0043233,GO:0043401,GO:0043473,GO:0043933,GO:0044422,GO:0044424,GO:0044427,GO:0044428,GO:0044446,GO:0044454,GO:0044464,GO:0044703,GO:0044706,GO:0045165,GO:0045595,GO:0045596,GO:0045814,GO:0045815,GO:0045892,GO:0045893,GO:0045934,GO:0045935,GO:0045944,GO:0046530,GO:0048048,GO:0048066,GO:0048067,GO:0048085,GO:0048096,GO:0048190,GO:0048513,GO:0048518,GO:0048519,GO:0048522,GO:0048523,GO:0048545,GO:0048562,GO:0048563,GO:0048568,GO:0048569,GO:0048583,GO:0048592,GO:0048593,GO:0048596,GO:0048598,GO:0048608,GO:0048646,GO:0048699,GO:0048707,GO:0048729,GO:0048731,GO:0048736,GO:0048737,GO:0048738,GO:0048856,GO:0048863,GO:0048865,GO:0048869,GO:0050767,GO:0050768,GO:0050789,GO:0050793,GO:0050794,GO:0050896,GO:0051093,GO:0051146,GO:0051171,GO:0051172,GO:0051173,GO:0051179,GO:0051234,GO:0051239,GO:0051241,GO:0051252,GO:0051253,GO:0051254,GO:0051276,GO:0051427,GO:0051704,GO:0051716,GO:0051960,GO:0051961,GO:0055007,GO:0060255,GO:0060284,GO:0060322,GO:0060429,GO:0060537,GO:0060562,GO:0060606,GO:0060674,GO:0060900,GO:0061061,GO:0061458,GO:0065007,GO:0070013,GO:0070603,GO:0070887,GO:0071310,GO:0071383,GO:0071396,GO:0071407,GO:0071495,GO:0071564,GO:0071565,GO:0071824,GO:0071840,GO:0072091,GO:0072175,GO:0072358,GO:0072359,GO:0080090,GO:0090596,GO:0097159,GO:0097458,GO:0098727,GO:0140110,GO:0198738,GO:1901184,GO:1901363,GO:1901998,GO:1902494,GO:1902679,GO:1902680,GO:1902692,GO:1903506,GO:1903507,GO:1903508,GO:1904949,GO:1905114,GO:2000026,GO:2000112,GO:2000113,GO:2000177,GO:2000178,GO:2000647,GO:2001141
HiC_scaffold_4	AUGUSTUS	intron	17834686	17836034	1.0	+	.	ID=g13274.t1.intron2;Parent=g13274.t1
HiC_scaffold_4	AUGUSTUS	intron	17834686	17836034	1.0	+	.	ID=g13274.t2.intron2;Parent=g13274.t2
HiC_scaffold_4	gmst	intron	17834686	17836034	577.080879	+	0	ID=g13274.t3.intron1;Parent=g13274.t3
HiC_scaffold_4	AUGUSTUS	exon	17836035	17836487	.	+	.	ID=g13274.t1.exon3;Parent=g13274.t1
HiC_scaffold_4	AUGUSTUS	exon	17836035	17836487	.	+	.	ID=g13274.t2.exon3;Parent=g13274.t2
HiC_scaffold_4	AUGUSTUS	CDS	17836035	17836487	1.0	+	0	ID=g13274.t1.CDS3;Parent=g13274.t1
HiC_scaffold_4	AUGUSTUS	CDS	17836035	17836487	1.0	+	0	ID=g13274.t2.CDS3;Parent=g13274.t2
HiC_scaffold_4	gmst	CDS	17836035	17836487	577.080879	+	0	ID=g13274.t3.CDS2;Parent=g13274.t3
HiC_scaffold_4	gmst	exon	17836035	17836487	577.080879	+	0	ID=g13274.t3.exon2;Parent=g13274.t3
HiC_scaffold_4	AUGUSTUS	intron	17836488	17837702	1.0	+	.	ID=g13274.t1.intron3;Parent=g13274.t1
HiC_scaffold_4	AUGUSTUS	intron	17836488	17837702	1.0	+	.	ID=g13274.t2.intron3;Parent=g13274.t2
HiC_scaffold_4	gmst	intron	17836488	17837702	577.080879	+	0	ID=g13274.t3.intron2;Parent=g13274.t3
HiC_scaffold_4	AUGUSTUS	exon	17837703	17837810	.	+	.	ID=g13274.t1.exon4;Parent=g13274.t1
HiC_scaffold_4	AUGUSTUS	exon	17837703	17837810	.	+	.	ID=g13274.t2.exon4;Parent=g13274.t2
HiC_scaffold_4	AUGUSTUS	CDS	17837703	17837810	1.0	+	0	ID=g13274.t1.CDS4;Parent=g13274.t1
HiC_scaffold_4	AUGUSTUS	CDS	17837703	17837810	1.0	+	0	ID=g13274.t2.CDS4;Parent=g13274.t2
HiC_scaffold_4	gmst	CDS	17837703	17837810	577.080879	+	0	ID=g13274.t3.CDS3;Parent=g13274.t3
HiC_scaffold_4	gmst	exon	17837703	17837810	577.080879	+	0	ID=g13274.t3.exon3;Parent=g13274.t3
HiC_scaffold_4	AUGUSTUS	intron	17837811	17860712	1.0	+	.	ID=g13274.t1.intron4;Parent=g13274.t1
HiC_scaffold_4	AUGUSTUS	intron	17837811	17860712	1.0	+	.	ID=g13274.t2.intron4;Parent=g13274.t2
HiC_scaffold_4	gmst	intron	17837811	17860712	577.080879	+	0	ID=g13274.t3.intron3;Parent=g13274.t3
HiC_scaffold_4	AUGUSTUS	exon	17860713	17860953	.	+	.	ID=g13274.t1.exon5;Parent=g13274.t1
HiC_scaffold_4	AUGUSTUS	exon	17860713	17860953	.	+	.	ID=g13274.t2.exon5;Parent=g13274.t2
HiC_scaffold_4	AUGUSTUS	CDS	17860713	17860953	1.0	+	0	ID=g13274.t1.CDS5;Parent=g13274.t1
HiC_scaffold_4	AUGUSTUS	CDS	17860713	17860953	1.0	+	0	ID=g13274.t2.CDS5;Parent=g13274.t2
HiC_scaffold_4	gmst	CDS	17860713	17860953	577.080879	+	0	ID=g13274.t3.CDS4;Parent=g13274.t3
HiC_scaffold_4	gmst	exon	17860713	17860953	577.080879	+	0	ID=g13274.t3.exon4;Parent=g13274.t3
HiC_scaffold_4	gmst	intron	17860954	17861233	577.080879	+	0	ID=g13274.t3.intron4;Parent=g13274.t3
HiC_scaffold_4	AUGUSTUS	intron	17860954	17861236	1.0	+	.	ID=g13274.t1.intron5;Parent=g13274.t1
HiC_scaffold_4	AUGUSTUS	intron	17860954	17861236	1.0	+	.	ID=g13274.t2.intron5;Parent=g13274.t2
HiC_scaffold_4	gmst	CDS	17861234	17861326	577.080879	+	2	ID=g13274.t3.CDS5;Parent=g13274.t3
HiC_scaffold_4	gmst	exon	17861234	17861326	577.080879	+	2	ID=g13274.t3.exon5;Parent=g13274.t3
HiC_scaffold_4	AUGUSTUS	exon	17861237	17861326	.	+	.	ID=g13274.t1.exon6;Parent=g13274.t1
HiC_scaffold_4	AUGUSTUS	exon	17861237	17861326	.	+	.	ID=g13274.t2.exon6;Parent=g13274.t2
HiC_scaffold_4	AUGUSTUS	CDS	17861237	17861326	1.0	+	2	ID=g13274.t1.CDS6;Parent=g13274.t1
HiC_scaffold_4	AUGUSTUS	CDS	17861237	17861326	1.0	+	2	ID=g13274.t2.CDS6;Parent=g13274.t2
HiC_scaffold_4	AUGUSTUS	intron	17861327	17861856	1.0	+	.	ID=g13274.t1.intron6;Parent=g13274.t1
HiC_scaffold_4	AUGUSTUS	intron	17861327	17861856	1.0	+	.	ID=g13274.t2.intron6;Parent=g13274.t2
HiC_scaffold_4	gmst	intron	17861327	17861856	577.080879	+	0	ID=g13274.t3.intron5;Parent=g13274.t3
HiC_scaffold_4	AUGUSTUS	exon	17861857	17862024	.	+	.	ID=g13274.t1.exon7;Parent=g13274.t1
HiC_scaffold_4	AUGUSTUS	exon	17861857	17862024	.	+	.	ID=g13274.t2.exon7;Parent=g13274.t2
HiC_scaffold_4	AUGUSTUS	CDS	17861857	17862024	1.0	+	2	ID=g13274.t1.CDS7;Parent=g13274.t1
HiC_scaffold_4	AUGUSTUS	CDS	17861857	17862024	1.0	+	2	ID=g13274.t2.CDS7;Parent=g13274.t2
HiC_scaffold_4	gmst	CDS	17861857	17862024	577.080879	+	2	ID=g13274.t3.CDS6;Parent=g13274.t3
HiC_scaffold_4	gmst	exon	17861857	17862024	577.080879	+	2	ID=g13274.t3.exon6;Parent=g13274.t3
HiC_scaffold_4	AUGUSTUS	intron	17862025	17862678	1.0	+	.	ID=g13274.t1.intron7;Parent=g13274.t1
HiC_scaffold_4	AUGUSTUS	intron	17862025	17862678	1.0	+	.	ID=g13274.t2.intron7;Parent=g13274.t2
HiC_scaffold_4	gmst	intron	17862025	17862678	577.080879	+	0	ID=g13274.t3.intron6;Parent=g13274.t3
HiC_scaffold_4	AUGUSTUS	exon	17862679	17862991	.	+	.	ID=g13274.t1.exon8;Parent=g13274.t1
HiC_scaffold_4	AUGUSTUS	exon	17862679	17862991	.	+	.	ID=g13274.t2.exon8;Parent=g13274.t2
HiC_scaffold_4	AUGUSTUS	CDS	17862679	17862991	1.0	+	2	ID=g13274.t1.CDS8;Parent=g13274.t1
HiC_scaffold_4	AUGUSTUS	CDS	17862679	17862991	1.0	+	2	ID=g13274.t2.CDS8;Parent=g13274.t2
HiC_scaffold_4	gmst	CDS	17862679	17862991	577.080879	+	2	ID=g13274.t3.CDS7;Parent=g13274.t3
HiC_scaffold_4	gmst	exon	17862679	17862991	577.080879	+	2	ID=g13274.t3.exon7;Parent=g13274.t3
HiC_scaffold_4	AUGUSTUS	intron	17862992	17864358	1.0	+	.	ID=g13274.t1.intron8;Parent=g13274.t1
HiC_scaffold_4	AUGUSTUS	intron	17862992	17864358	1.0	+	.	ID=g13274.t2.intron8;Parent=g13274.t2
HiC_scaffold_4	gmst	intron	17862992	17864358	577.080879	+	0	ID=g13274.t3.intron7;Parent=g13274.t3
HiC_scaffold_4	AUGUSTUS	exon	17864359	17864504	.	+	.	ID=g13274.t1.exon9;Parent=g13274.t1
HiC_scaffold_4	AUGUSTUS	exon	17864359	17864504	.	+	.	ID=g13274.t2.exon9;Parent=g13274.t2
HiC_scaffold_4	AUGUSTUS	CDS	17864359	17864504	1.0	+	1	ID=g13274.t1.CDS9;Parent=g13274.t1
HiC_scaffold_4	AUGUSTUS	CDS	17864359	17864504	1.0	+	1	ID=g13274.t2.CDS9;Parent=g13274.t2
HiC_scaffold_4	gmst	CDS	17864359	17864504	577.080879	+	1	ID=g13274.t3.CDS8;Parent=g13274.t3
HiC_scaffold_4	gmst	exon	17864359	17864504	577.080879	+	1	ID=g13274.t3.exon8;Parent=g13274.t3
HiC_scaffold_4	AUGUSTUS	intron	17864505	17864596	1.0	+	.	ID=g13274.t1.intron9;Parent=g13274.t1
HiC_scaffold_4	AUGUSTUS	intron	17864505	17864596	1.0	+	.	ID=g13274.t2.intron9;Parent=g13274.t2
HiC_scaffold_4	gmst	intron	17864505	17864596	577.080879	+	0	ID=g13274.t3.intron8;Parent=g13274.t3
HiC_scaffold_4	AUGUSTUS	exon	17864597	17864706	.	+	.	ID=g13274.t1.exon10;Parent=g13274.t1
HiC_scaffold_4	AUGUSTUS	exon	17864597	17864706	.	+	.	ID=g13274.t2.exon10;Parent=g13274.t2
HiC_scaffold_4	AUGUSTUS	CDS	17864597	17864706	1.0	+	2	ID=g13274.t1.CDS10;Parent=g13274.t1
HiC_scaffold_4	AUGUSTUS	CDS	17864597	17864706	1.0	+	2	ID=g13274.t2.CDS10;Parent=g13274.t2
HiC_scaffold_4	gmst	CDS	17864597	17864706	577.080879	+	2	ID=g13274.t3.CDS9;Parent=g13274.t3
HiC_scaffold_4	gmst	exon	17864597	17864706	577.080879	+	2	ID=g13274.t3.exon9;Parent=g13274.t3
HiC_scaffold_4	AUGUSTUS	intron	17864707	17865930	1.0	+	.	ID=g13274.t1.intron10;Parent=g13274.t1
HiC_scaffold_4	AUGUSTUS	intron	17864707	17865930	1.0	+	.	ID=g13274.t2.intron10;Parent=g13274.t2
HiC_scaffold_4	gmst	intron	17864707	17865930	577.080879	+	0	ID=g13274.t3.intron9;Parent=g13274.t3
HiC_scaffold_4	AUGUSTUS	exon	17865931	17866140	.	+	.	ID=g13274.t1.exon11;Parent=g13274.t1
HiC_scaffold_4	AUGUSTUS	exon	17865931	17866140	.	+	.	ID=g13274.t2.exon11;Parent=g13274.t2
HiC_scaffold_4	AUGUSTUS	CDS	17865931	17866140	1.0	+	0	ID=g13274.t1.CDS11;Parent=g13274.t1
HiC_scaffold_4	AUGUSTUS	CDS	17865931	17866140	1.0	+	0	ID=g13274.t2.CDS11;Parent=g13274.t2
HiC_scaffold_4	gmst	CDS	17865931	17866140	577.080879	+	0	ID=g13274.t3.CDS10;Parent=g13274.t3
HiC_scaffold_4	gmst	exon	17865931	17866140	577.080879	+	0	ID=g13274.t3.exon10;Parent=g13274.t3
HiC_scaffold_4	AUGUSTUS	intron	17866141	17868606	1.0	+	.	ID=g13274.t1.intron11;Parent=g13274.t1
HiC_scaffold_4	AUGUSTUS	intron	17866141	17868606	1.0	+	.	ID=g13274.t2.intron11;Parent=g13274.t2
HiC_scaffold_4	gmst	intron	17866141	17868606	577.080879	+	0	ID=g13274.t3.intron10;Parent=g13274.t3
HiC_scaffold_4	AUGUSTUS	exon	17868607	17868814	.	+	.	ID=g13274.t1.exon12;Parent=g13274.t1
HiC_scaffold_4	AUGUSTUS	exon	17868607	17868814	.	+	.	ID=g13274.t2.exon12;Parent=g13274.t2
HiC_scaffold_4	AUGUSTUS	CDS	17868607	17868814	1.0	+	0	ID=g13274.t1.CDS12;Parent=g13274.t1
HiC_scaffold_4	AUGUSTUS	CDS	17868607	17868814	1.0	+	0	ID=g13274.t2.CDS12;Parent=g13274.t2
HiC_scaffold_4	gmst	CDS	17868607	17868814	577.080879	+	0	ID=g13274.t3.CDS11;Parent=g13274.t3
HiC_scaffold_4	gmst	exon	17868607	17868814	577.080879	+	0	ID=g13274.t3.exon11;Parent=g13274.t3
HiC_scaffold_4	AUGUSTUS	intron	17868815	17870154	1.0	+	.	ID=g13274.t1.intron12;Parent=g13274.t1
HiC_scaffold_4	AUGUSTUS	intron	17868815	17870154	1.0	+	.	ID=g13274.t2.intron12;Parent=g13274.t2
HiC_scaffold_4	gmst	intron	17868815	17870154	577.080879	+	0	ID=g13274.t3.intron11;Parent=g13274.t3
HiC_scaffold_4	AUGUSTUS	exon	17870155	17870287	.	+	.	ID=g13274.t1.exon13;Parent=g13274.t1
HiC_scaffold_4	AUGUSTUS	exon	17870155	17870287	.	+	.	ID=g13274.t2.exon13;Parent=g13274.t2
HiC_scaffold_4	AUGUSTUS	CDS	17870155	17870287	1.0	+	2	ID=g13274.t1.CDS13;Parent=g13274.t1
HiC_scaffold_4	AUGUSTUS	CDS	17870155	17870287	1.0	+	2	ID=g13274.t2.CDS13;Parent=g13274.t2
HiC_scaffold_4	gmst	CDS	17870155	17870287	577.080879	+	2	ID=g13274.t3.CDS12;Parent=g13274.t3
HiC_scaffold_4	gmst	exon	17870155	17870287	577.080879	+	2	ID=g13274.t3.exon12;Parent=g13274.t3
HiC_scaffold_4	AUGUSTUS	intron	17870288	17870455	1.0	+	.	ID=g13274.t1.intron13;Parent=g13274.t1
HiC_scaffold_4	gmst	intron	17870288	17870455	577.080879	+	0	ID=g13274.t3.intron12;Parent=g13274.t3
HiC_scaffold_4	AUGUSTUS	intron	17870288	17870458	1.0	+	.	ID=g13274.t2.intron13;Parent=g13274.t2
HiC_scaffold_4	AUGUSTUS	exon	17870456	17870631	.	+	.	ID=g13274.t1.exon14;Parent=g13274.t1
HiC_scaffold_4	AUGUSTUS	CDS	17870456	17870631	1.0	+	1	ID=g13274.t1.CDS14;Parent=g13274.t1
HiC_scaffold_4	gmst	CDS	17870456	17870631	577.080879	+	1	ID=g13274.t3.CDS13;Parent=g13274.t3
HiC_scaffold_4	gmst	exon	17870456	17870631	577.080879	+	1	ID=g13274.t3.exon13;Parent=g13274.t3
HiC_scaffold_4	AUGUSTUS	exon	17870459	17870631	.	+	.	ID=g13274.t2.exon14;Parent=g13274.t2
HiC_scaffold_4	AUGUSTUS	CDS	17870459	17870631	1.0	+	1	ID=g13274.t2.CDS14;Parent=g13274.t2
HiC_scaffold_4	AUGUSTUS	intron	17870632	17870980	1.0	+	.	ID=g13274.t1.intron14;Parent=g13274.t1
HiC_scaffold_4	AUGUSTUS	intron	17870632	17870980	1.0	+	.	ID=g13274.t2.intron14;Parent=g13274.t2
HiC_scaffold_4	gmst	intron	17870632	17870980	577.080879	+	0	ID=g13274.t3.intron13;Parent=g13274.t3
HiC_scaffold_4	AUGUSTUS	exon	17870981	17871131	.	+	.	ID=g13274.t1.exon15;Parent=g13274.t1
HiC_scaffold_4	AUGUSTUS	exon	17870981	17871131	.	+	.	ID=g13274.t2.exon15;Parent=g13274.t2
HiC_scaffold_4	AUGUSTUS	CDS	17870981	17871131	1.0	+	2	ID=g13274.t1.CDS15;Parent=g13274.t1
HiC_scaffold_4	AUGUSTUS	CDS	17870981	17871131	1.0	+	2	ID=g13274.t2.CDS15;Parent=g13274.t2
HiC_scaffold_4	gmst	CDS	17870981	17871131	577.080879	+	2	ID=g13274.t3.CDS14;Parent=g13274.t3
HiC_scaffold_4	gmst	exon	17870981	17871131	577.080879	+	2	ID=g13274.t3.exon14;Parent=g13274.t3
HiC_scaffold_4	AUGUSTUS	intron	17871132	17871212	1.0	+	.	ID=g13274.t1.intron15;Parent=g13274.t1
HiC_scaffold_4	AUGUSTUS	intron	17871132	17871212	1.0	+	.	ID=g13274.t2.intron15;Parent=g13274.t2
HiC_scaffold_4	gmst	intron	17871132	17871212	577.080879	+	0	ID=g13274.t3.intron14;Parent=g13274.t3
HiC_scaffold_4	AUGUSTUS	exon	17871213	17871347	.	+	.	ID=g13274.t1.exon16;Parent=g13274.t1
HiC_scaffold_4	AUGUSTUS	exon	17871213	17871347	.	+	.	ID=g13274.t2.exon16;Parent=g13274.t2
HiC_scaffold_4	AUGUSTUS	CDS	17871213	17871347	1.0	+	1	ID=g13274.t1.CDS16;Parent=g13274.t1
HiC_scaffold_4	AUGUSTUS	CDS	17871213	17871347	1.0	+	1	ID=g13274.t2.CDS16;Parent=g13274.t2
HiC_scaffold_4	gmst	CDS	17871213	17871347	577.080879	+	1	ID=g13274.t3.CDS15;Parent=g13274.t3
HiC_scaffold_4	gmst	exon	17871213	17871347	577.080879	+	1	ID=g13274.t3.exon15;Parent=g13274.t3
HiC_scaffold_4	AUGUSTUS	intron	17871348	17871432	1.0	+	.	ID=g13274.t1.intron16;Parent=g13274.t1
HiC_scaffold_4	AUGUSTUS	intron	17871348	17871432	1.0	+	.	ID=g13274.t2.intron16;Parent=g13274.t2
HiC_scaffold_4	gmst	intron	17871348	17871432	577.080879	+	0	ID=g13274.t3.intron15;Parent=g13274.t3
HiC_scaffold_4	AUGUSTUS	exon	17871433	17871529	.	+	.	ID=g13274.t1.exon17;Parent=g13274.t1
HiC_scaffold_4	AUGUSTUS	exon	17871433	17871529	.	+	.	ID=g13274.t2.exon17;Parent=g13274.t2
HiC_scaffold_4	AUGUSTUS	CDS	17871433	17871529	1.0	+	1	ID=g13274.t1.CDS17;Parent=g13274.t1
HiC_scaffold_4	AUGUSTUS	CDS	17871433	17871529	1.0	+	1	ID=g13274.t2.CDS17;Parent=g13274.t2
HiC_scaffold_4	gmst	CDS	17871433	17871529	577.080879	+	1	ID=g13274.t3.CDS16;Parent=g13274.t3
HiC_scaffold_4	gmst	exon	17871433	17871529	577.080879	+	1	ID=g13274.t3.exon16;Parent=g13274.t3
HiC_scaffold_4	AUGUSTUS	intron	17871530	17871989	1.0	+	.	ID=g13274.t1.intron17;Parent=g13274.t1
HiC_scaffold_4	AUGUSTUS	intron	17871530	17871989	1.0	+	.	ID=g13274.t2.intron17;Parent=g13274.t2
HiC_scaffold_4	gmst	intron	17871530	17871989	577.080879	+	0	ID=g13274.t3.intron16;Parent=g13274.t3
HiC_scaffold_4	AUGUSTUS	exon	17871990	17872881	.	+	.	ID=g13274.t1.exon18;Parent=g13274.t1
HiC_scaffold_4	AUGUSTUS	exon	17871990	17872881	.	+	.	ID=g13274.t2.exon18;Parent=g13274.t2
HiC_scaffold_4	AUGUSTUS	CDS	17871990	17872881	1.0	+	0	ID=g13274.t1.CDS18;Parent=g13274.t1
HiC_scaffold_4	AUGUSTUS	CDS	17871990	17872881	1.0	+	0	ID=g13274.t2.CDS18;Parent=g13274.t2
HiC_scaffold_4	gmst	CDS	17871990	17872881	577.080879	+	0	ID=g13274.t3.CDS17;Parent=g13274.t3
HiC_scaffold_4	gmst	exon	17871990	17872881	577.080879	+	0	ID=g13274.t3.exon17;Parent=g13274.t3
HiC_scaffold_4	AUGUSTUS	intron	17872882	17873233	1.0	+	.	ID=g13274.t1.intron18;Parent=g13274.t1
HiC_scaffold_4	AUGUSTUS	intron	17872882	17873233	1.0	+	.	ID=g13274.t2.intron18;Parent=g13274.t2
HiC_scaffold_4	gmst	intron	17872882	17873233	577.080879	+	0	ID=g13274.t3.intron17;Parent=g13274.t3
HiC_scaffold_4	AUGUSTUS	exon	17873234	17873364	.	+	.	ID=g13274.t1.exon19;Parent=g13274.t1
HiC_scaffold_4	AUGUSTUS	exon	17873234	17873364	.	+	.	ID=g13274.t2.exon19;Parent=g13274.t2
HiC_scaffold_4	AUGUSTUS	CDS	17873234	17873364	1.0	+	2	ID=g13274.t1.CDS19;Parent=g13274.t1
HiC_scaffold_4	AUGUSTUS	CDS	17873234	17873364	1.0	+	2	ID=g13274.t2.CDS19;Parent=g13274.t2
HiC_scaffold_4	gmst	CDS	17873234	17873364	577.080879	+	2	ID=g13274.t3.CDS18;Parent=g13274.t3
HiC_scaffold_4	gmst	exon	17873234	17873364	577.080879	+	2	ID=g13274.t3.exon18;Parent=g13274.t3
HiC_scaffold_4	AUGUSTUS	intron	17873365	17875142	1.0	+	.	ID=g13274.t1.intron19;Parent=g13274.t1
HiC_scaffold_4	AUGUSTUS	intron	17873365	17875142	1.0	+	.	ID=g13274.t2.intron19;Parent=g13274.t2
HiC_scaffold_4	gmst	intron	17873365	17875142	577.080879	+	0	ID=g13274.t3.intron18;Parent=g13274.t3
HiC_scaffold_4	AUGUSTUS	exon	17875143	17876873	.	+	.	ID=g13274.t1.exon20;Parent=g13274.t1
HiC_scaffold_4	AUGUSTUS	exon	17875143	17876873	.	+	.	ID=g13274.t2.exon20;Parent=g13274.t2
HiC_scaffold_4	AUGUSTUS	CDS	17875143	17876873	1.0	+	0	ID=g13274.t1.CDS20;Parent=g13274.t1
HiC_scaffold_4	AUGUSTUS	CDS	17875143	17876873	1.0	+	0	ID=g13274.t2.CDS20;Parent=g13274.t2
HiC_scaffold_4	gmst	CDS	17875143	17876873	577.080879	+	0	ID=g13274.t3.CDS19;Parent=g13274.t3
HiC_scaffold_4	gmst	exon	17875143	17876873	577.080879	+	0	ID=g13274.t3.exon19;Parent=g13274.t3
HiC_scaffold_4	AUGUSTUS	stop_codon	17876871	17876873	.	+	0	ID=g13274.t1.stop1;Parent=g13274.t1
HiC_scaffold_4	AUGUSTUS	stop_codon	17876871	17876873	.	+	0	ID=g13274.t2.stop1;Parent=g13274.t2
HiC_scaffold_4	gmst	stop_codon	17876871	17876873	577.080879	+	0	ID=g13274.t3.stop1;Parent=g13274.t3
HiC_scaffold_4	AUGUSTUS	start_codon	17887895	17887897	.	+	0	ID=g13275.t1.start1;Parent=g13275.t1
HiC_scaffold_4	AUGUSTUS	exon	17887895	17887972	.	+	.	ID=g13275.t1.exon1;Parent=g13275.t1
HiC_scaffold_4	AUGUSTUS	CDS	17887895	17887972	1.0	+	0	ID=g13275.t1.CDS1;Parent=g13275.t1
HiC_scaffold_4	AUGUSTUS	gene	17887895	17894114	.	+	.	ID=g13275
HiC_scaffold_4	AUGUSTUS	mRNA	17887895	17894114	1.0	+	.	ID=g13275.t1;Parent=g13275;em_target=9668.ENSMPUP00000015564;em_score=1097.1;em_evalue=0.0;em_tcov=.;em_OGs=COG5542@1|root,KOG2647@2759|Eukaryota,38F3K@33154|Opisthokonta,3B9NV@33208|Metazoa,3CWFT@33213|Bilateria,483RD@7711|Chordata,493W4@7742|Vertebrata,3J8MH@40674|Mammalia,3EKAG@33554|Carnivora;em_COG_cat=G;em_desc=Phosphatidylinositol glycan anchor biosynthesis class V;em_max_annot_lvl=33208|Metazoa;em_Preferred_name=PIGV;em_PFAMs=Mannosyl_trans2;em_KEGG_ko=ko:K07542;em_KEGG_Pathway=ko00563,ko01100,map00563,map01100;em_KEGG_Module=M00065;em_KEGG_Reaction=R05921;em_BRITE=ko00000,ko00001,ko00002,ko01000,ko01003;em_CAZy=GT76;em_GOs=GO:0000030,GO:0001654,GO:0001745,GO:0001751,GO:0001754,GO:0003674,GO:0003824,GO:0004376,GO:0004584,GO:0005575,GO:0005622,GO:0005623,GO:0005737,GO:0005783,GO:0005789,GO:0006464,GO:0006497,GO:0006505,GO:0006506,GO:0006629,GO:0006643,GO:0006644,GO:0006650,GO:0006661,GO:0006664,GO:0006793,GO:0006796,GO:0006807,GO:0006996,GO:0007029,GO:0007275,GO:0007399,GO:0007423,GO:0008104,GO:0008150,GO:0008152,GO:0008610,GO:0008654,GO:0009058,GO:0009059,GO:0009247,GO:0009653,GO:0009887,GO:0009987,GO:0010256,GO:0012505,GO:0016020,GO:0016021,GO:0016043,GO:0016254,GO:0016740,GO:0016757,GO:0016758,GO:0019538,GO:0019637,GO:0022008,GO:0030154,GO:0030176,GO:0030182,GO:0031224,GO:0031227,GO:0031501,GO:0031984,GO:0032501,GO:0032502,GO:0032991,GO:0033036,GO:0033365,GO:0034613,GO:0034645,GO:0036211,GO:0042051,GO:0042052,GO:0042157,GO:0042158,GO:0042175,GO:0042461,GO:0042462,GO:0043170,GO:0043226,GO:0043227,GO:0043229,GO:0043231,GO:0043412,GO:0044085,GO:0044091,GO:0044237,GO:0044238,GO:0044249,GO:0044255,GO:0044260,GO:0044267,GO:0044422,GO:0044424,GO:0044425,GO:0044432,GO:0044444,GO:0044446,GO:0044464,GO:0045017,GO:0045048,GO:0045052,GO:0045184,GO:0045313,GO:0046467,GO:0046474,GO:0046486,GO:0046488,GO:0046530,GO:0048468,GO:0048513,GO:0048592,GO:0048666,GO:0048699,GO:0048731,GO:0048749,GO:0048856,GO:0048869,GO:0051179,GO:0051205,GO:0051234,GO:0051641,GO:0061024,GO:0070085,GO:0070727,GO:0071704,GO:0071840,GO:0072657,GO:0090150,GO:0090407,GO:0090596,GO:0097502,GO:0098827,GO:1901135,GO:1901137,GO:1901564,GO:1901566,GO:1901576,GO:1902494,GO:1903509,GO:1990234
HiC_scaffold_4	AUGUSTUS	intron	17887973	17891359	1.0	+	.	ID=g13275.t1.intron1;Parent=g13275.t1
HiC_scaffold_4	AUGUSTUS	exon	17891360	17892481	.	+	.	ID=g13275.t1.exon2;Parent=g13275.t1
HiC_scaffold_4	AUGUSTUS	CDS	17891360	17892481	1.0	+	0	ID=g13275.t1.CDS2;Parent=g13275.t1
HiC_scaffold_4	AUGUSTUS	intron	17892482	17893832	1.0	+	.	ID=g13275.t1.intron2;Parent=g13275.t1
HiC_scaffold_4	AUGUSTUS	exon	17893833	17894114	.	+	.	ID=g13275.t1.exon3;Parent=g13275.t1
HiC_scaffold_4	AUGUSTUS	CDS	17893833	17894114	1.0	+	0	ID=g13275.t1.CDS3;Parent=g13275.t1
HiC_scaffold_4	AUGUSTUS	stop_codon	17894112	17894114	.	+	0	ID=g13275.t1.stop1;Parent=g13275.t1
HiC_scaffold_4	GeneMark.hmm3	start_codon	17905741	17905743	.	+	0	ID=g13276.t2.start1;Parent=g13276.t2
HiC_scaffold_4	GeneMark.hmm3	CDS	17905741	17905890	.	+	0	ID=g13276.t2.CDS1;Parent=g13276.t2
HiC_scaffold_4	GeneMark.hmm3	exon	17905741	17905890	.	+	0	ID=g13276.t2.exon1;Parent=g13276.t2
HiC_scaffold_4	AUGUSTUS	gene	17905741	17931630	.	+	.	ID=g13276
HiC_scaffold_4	GeneMark.hmm3	mRNA	17905741	17931630	.	+	.	ID=g13276.t2;Parent=g13276;em_target=9767.XP_007170676.1;em_score=720.8;em_evalue=1.4e-219;em_tcov=.;em_OGs=COG5273@1|root,KOG1311@2759|Eukaryota,38F6X@33154|Opisthokonta,3BGQ0@33208|Metazoa,3CS2V@33213|Bilateria,482G8@7711|Chordata,490PR@7742|Vertebrata,3JB0E@40674|Mammalia,4IWD5@91561|Cetartiodactyla;em_COG_cat=S;em_desc=Zinc finger, DHHC-type containing 18;em_max_annot_lvl=33208|Metazoa;em_Preferred_name=ZDHHC18;em_EC=2.3.1.225;em_KEGG_ko=ko:K16675;em_KEGG_Pathway=ko04391,map04391;em_BRITE=ko00000,ko00001,ko01000;em_PFAMs=DHHC;em_GOs=GO:0001736,GO:0001737,GO:0001738,GO:0002009,GO:0002165,GO:0003674,GO:0003824,GO:0005575,GO:0005622,GO:0005623,GO:0005737,GO:0005783,GO:0005794,GO:0005938,GO:0006464,GO:0006497,GO:0006807,GO:0007164,GO:0007275,GO:0007389,GO:0007399,GO:0007444,GO:0007472,GO:0007476,GO:0007552,GO:0007560,GO:0008104,GO:0008150,GO:0008152,GO:0008544,GO:0009058,GO:0009059,GO:0009653,GO:0009791,GO:0009886,GO:0009887,GO:0009888,GO:0009913,GO:0009987,GO:0012505,GO:0016043,GO:0016409,GO:0016417,GO:0016740,GO:0016746,GO:0016747,GO:0018345,GO:0019538,GO:0019706,GO:0019707,GO:0022008,GO:0030030,GO:0030154,GO:0030182,GO:0030855,GO:0032501,GO:0032502,GO:0033036,GO:0034613,GO:0034645,GO:0035107,GO:0035114,GO:0035120,GO:0035220,GO:0035239,GO:0035295,GO:0035315,GO:0035316,GO:0035317,GO:0036211,GO:0042157,GO:0042158,GO:0043170,GO:0043226,GO:0043227,GO:0043229,GO:0043231,GO:0043412,GO:0043543,GO:0044237,GO:0044238,GO:0044249,GO:0044260,GO:0044267,GO:0044424,GO:0044444,GO:0044448,GO:0044464,GO:0045177,GO:0045179,GO:0048104,GO:0048513,GO:0048563,GO:0048569,GO:0048699,GO:0048707,GO:0048729,GO:0048731,GO:0048736,GO:0048737,GO:0048856,GO:0048869,GO:0051179,GO:0051641,GO:0060429,GO:0060562,GO:0070727,GO:0071704,GO:0071840,GO:0071944,GO:0099568,GO:0099738,GO:0120036,GO:0140096,GO:1901564,GO:1901566,GO:1901576
HiC_scaffold_4	GeneMark.hmm3	intron	17905891	17906540	.	+	0	ID=g13276.t2.intron1;Parent=g13276.t2
HiC_scaffold_4	GeneMark.hmm3	CDS	17906541	17906668	.	+	0	ID=g13276.t2.CDS2;Parent=g13276.t2
HiC_scaffold_4	GeneMark.hmm3	exon	17906541	17906668	.	+	0	ID=g13276.t2.exon2;Parent=g13276.t2
HiC_scaffold_4	AUGUSTUS	start_codon	17906589	17906591	.	+	0	ID=g13276.t1.start1;Parent=g13276.t1
HiC_scaffold_4	AUGUSTUS	exon	17906589	17906668	.	+	.	ID=g13276.t1.exon1;Parent=g13276.t1
HiC_scaffold_4	AUGUSTUS	CDS	17906589	17906668	0.99	+	0	ID=g13276.t1.CDS1;Parent=g13276.t1
HiC_scaffold_4	AUGUSTUS	mRNA	17906589	17931630	0.99	+	.	ID=g13276.t1;Parent=g13276;em_target=89462.XP_006055528.1;em_score=708.0;em_evalue=5e-216;em_tcov=.;em_OGs=COG5273@1|root,KOG1311@2759|Eukaryota,38F6X@33154|Opisthokonta,3BGQ0@33208|Metazoa,3CS2V@33213|Bilateria,482G8@7711|Chordata,490PR@7742|Vertebrata,3JB0E@40674|Mammalia,4J77A@91561|Cetartiodactyla;em_COG_cat=S;em_desc=DHHC palmitoyltransferase;em_max_annot_lvl=33208|Metazoa;em_Preferred_name=ZDHHC18;em_EC=2.3.1.225;em_KEGG_ko=ko:K16675;em_KEGG_Pathway=ko04391,map04391;em_BRITE=ko00000,ko00001,ko01000;em_PFAMs=DHHC;em_GOs=GO:0001736,GO:0001737,GO:0001738,GO:0002009,GO:0002165,GO:0003674,GO:0003824,GO:0005575,GO:0005622,GO:0005623,GO:0005737,GO:0005783,GO:0005794,GO:0005938,GO:0006464,GO:0006497,GO:0006807,GO:0007164,GO:0007275,GO:0007389,GO:0007399,GO:0007444,GO:0007472,GO:0007476,GO:0007552,GO:0007560,GO:0008104,GO:0008150,GO:0008152,GO:0008544,GO:0009058,GO:0009059,GO:0009653,GO:0009791,GO:0009886,GO:0009887,GO:0009888,GO:0009913,GO:0009987,GO:0012505,GO:0016043,GO:0016409,GO:0016417,GO:0016740,GO:0016746,GO:0016747,GO:0018345,GO:0019538,GO:0019706,GO:0019707,GO:0022008,GO:0030030,GO:0030154,GO:0030182,GO:0030855,GO:0032501,GO:0032502,GO:0033036,GO:0034613,GO:0034645,GO:0035107,GO:0035114,GO:0035120,GO:0035220,GO:0035239,GO:0035295,GO:0035315,GO:0035316,GO:0035317,GO:0036211,GO:0042157,GO:0042158,GO:0043170,GO:0043226,GO:0043227,GO:0043229,GO:0043231,GO:0043412,GO:0043543,GO:0044237,GO:0044238,GO:0044249,GO:0044260,GO:0044267,GO:0044424,GO:0044444,GO:0044448,GO:0044464,GO:0045177,GO:0045179,GO:0048104,GO:0048513,GO:0048563,GO:0048569,GO:0048699,GO:0048707,GO:0048729,GO:0048731,GO:0048736,GO:0048737,GO:0048856,GO:0048869,GO:0051179,GO:0051641,GO:0060429,GO:0060562,GO:0070727,GO:0071704,GO:0071840,GO:0071944,GO:0099568,GO:0099738,GO:0120036,GO:0140096,GO:1901564,GO:1901566,GO:1901576
HiC_scaffold_4	GeneMark.hmm3	intron	17906669	17911012	.	+	2	ID=g13276.t2.intron2;Parent=g13276.t2
HiC_scaffold_4	AUGUSTUS	intron	17906669	17911012	1.0	+	.	ID=g13276.t1.intron1;Parent=g13276.t1
HiC_scaffold_4	AUGUSTUS	exon	17911013	17911173	.	+	.	ID=g13276.t1.exon2;Parent=g13276.t1
HiC_scaffold_4	GeneMark.hmm3	CDS	17911013	17911173	.	+	1	ID=g13276.t2.CDS3;Parent=g13276.t2
HiC_scaffold_4	GeneMark.hmm3	exon	17911013	17911173	.	+	1	ID=g13276.t2.exon3;Parent=g13276.t2
HiC_scaffold_4	AUGUSTUS	CDS	17911013	17911173	1.0	+	1	ID=g13276.t1.CDS2;Parent=g13276.t1
HiC_scaffold_4	GeneMark.hmm3	intron	17911174	17924284	.	+	1	ID=g13276.t2.intron3;Parent=g13276.t2
HiC_scaffold_4	AUGUSTUS	intron	17911174	17924284	1.0	+	.	ID=g13276.t1.intron2;Parent=g13276.t1
HiC_scaffold_4	AUGUSTUS	exon	17924285	17924434	.	+	.	ID=g13276.t1.exon3;Parent=g13276.t1
HiC_scaffold_4	GeneMark.hmm3	CDS	17924285	17924434	.	+	2	ID=g13276.t2.CDS4;Parent=g13276.t2
HiC_scaffold_4	GeneMark.hmm3	exon	17924285	17924434	.	+	2	ID=g13276.t2.exon4;Parent=g13276.t2
HiC_scaffold_4	AUGUSTUS	CDS	17924285	17924434	1.0	+	2	ID=g13276.t1.CDS3;Parent=g13276.t1
HiC_scaffold_4	GeneMark.hmm3	intron	17924435	17925851	.	+	1	ID=g13276.t2.intron4;Parent=g13276.t2
HiC_scaffold_4	AUGUSTUS	intron	17924435	17925851	1.0	+	.	ID=g13276.t1.intron3;Parent=g13276.t1
HiC_scaffold_4	AUGUSTUS	exon	17925852	17925989	.	+	.	ID=g13276.t1.exon4;Parent=g13276.t1
HiC_scaffold_4	GeneMark.hmm3	CDS	17925852	17925989	.	+	2	ID=g13276.t2.CDS5;Parent=g13276.t2
HiC_scaffold_4	GeneMark.hmm3	exon	17925852	17925989	.	+	2	ID=g13276.t2.exon5;Parent=g13276.t2
HiC_scaffold_4	AUGUSTUS	CDS	17925852	17925989	1.0	+	2	ID=g13276.t1.CDS4;Parent=g13276.t1
HiC_scaffold_4	GeneMark.hmm3	intron	17925990	17926109	.	+	1	ID=g13276.t2.intron5;Parent=g13276.t2
HiC_scaffold_4	AUGUSTUS	intron	17925990	17926109	1.0	+	.	ID=g13276.t1.intron4;Parent=g13276.t1
HiC_scaffold_4	GeneMark.hmm3	CDS	17926110	17926153	.	+	2	ID=g13276.t2.CDS6;Parent=g13276.t2
HiC_scaffold_4	GeneMark.hmm3	exon	17926110	17926153	.	+	2	ID=g13276.t2.exon6;Parent=g13276.t2
HiC_scaffold_4	AUGUSTUS	exon	17926110	17926158	.	+	.	ID=g13276.t1.exon5;Parent=g13276.t1
HiC_scaffold_4	AUGUSTUS	CDS	17926110	17926158	1.0	+	2	ID=g13276.t1.CDS5;Parent=g13276.t1
HiC_scaffold_4	GeneMark.hmm3	intron	17926154	17926688	.	+	0	ID=g13276.t2.intron6;Parent=g13276.t2
HiC_scaffold_4	AUGUSTUS	intron	17926159	17926678	1.0	+	.	ID=g13276.t1.intron5;Parent=g13276.t1
HiC_scaffold_4	AUGUSTUS	exon	17926679	17926781	.	+	.	ID=g13276.t1.exon6;Parent=g13276.t1
HiC_scaffold_4	AUGUSTUS	CDS	17926679	17926781	1.0	+	1	ID=g13276.t1.CDS6;Parent=g13276.t1
HiC_scaffold_4	GeneMark.hmm3	CDS	17926689	17926781	.	+	0	ID=g13276.t2.CDS7;Parent=g13276.t2
HiC_scaffold_4	GeneMark.hmm3	exon	17926689	17926781	.	+	0	ID=g13276.t2.exon7;Parent=g13276.t2
HiC_scaffold_4	GeneMark.hmm3	intron	17926782	17928233	.	+	0	ID=g13276.t2.intron7;Parent=g13276.t2
HiC_scaffold_4	AUGUSTUS	intron	17926782	17928233	1.0	+	.	ID=g13276.t1.intron6;Parent=g13276.t1
HiC_scaffold_4	AUGUSTUS	exon	17928234	17928346	.	+	.	ID=g13276.t1.exon7;Parent=g13276.t1
HiC_scaffold_4	GeneMark.hmm3	CDS	17928234	17928346	.	+	0	ID=g13276.t2.CDS8;Parent=g13276.t2
HiC_scaffold_4	GeneMark.hmm3	exon	17928234	17928346	.	+	0	ID=g13276.t2.exon8;Parent=g13276.t2
HiC_scaffold_4	AUGUSTUS	CDS	17928234	17928346	1.0	+	0	ID=g13276.t1.CDS7;Parent=g13276.t1
HiC_scaffold_4	GeneMark.hmm3	intron	17928347	17929203	.	+	2	ID=g13276.t2.intron8;Parent=g13276.t2
HiC_scaffold_4	AUGUSTUS	intron	17928347	17929203	1.0	+	.	ID=g13276.t1.intron7;Parent=g13276.t1
HiC_scaffold_4	AUGUSTUS	exon	17929204	17929303	.	+	.	ID=g13276.t1.exon8;Parent=g13276.t1
HiC_scaffold_4	GeneMark.hmm3	CDS	17929204	17929303	.	+	1	ID=g13276.t2.CDS9;Parent=g13276.t2
HiC_scaffold_4	GeneMark.hmm3	exon	17929204	17929303	.	+	1	ID=g13276.t2.exon9;Parent=g13276.t2
HiC_scaffold_4	AUGUSTUS	CDS	17929204	17929303	1.0	+	1	ID=g13276.t1.CDS8;Parent=g13276.t1
HiC_scaffold_4	GeneMark.hmm3	intron	17929304	17931588	.	+	0	ID=g13276.t2.intron9;Parent=g13276.t2
HiC_scaffold_4	AUGUSTUS	intron	17929304	17931588	1.0	+	.	ID=g13276.t1.intron8;Parent=g13276.t1
HiC_scaffold_4	AUGUSTUS	exon	17931589	17931630	.	+	.	ID=g13276.t1.exon9;Parent=g13276.t1
HiC_scaffold_4	GeneMark.hmm3	CDS	17931589	17931630	.	+	0	ID=g13276.t2.CDS10;Parent=g13276.t2
HiC_scaffold_4	GeneMark.hmm3	exon	17931589	17931630	.	+	0	ID=g13276.t2.exon10;Parent=g13276.t2
HiC_scaffold_4	AUGUSTUS	CDS	17931589	17931630	1.0	+	0	ID=g13276.t1.CDS9;Parent=g13276.t1
HiC_scaffold_4	AUGUSTUS	stop_codon	17931628	17931630	.	+	0	ID=g13276.t1.stop1;Parent=g13276.t1
HiC_scaffold_4	GeneMark.hmm3	stop_codon	17931628	17931630	.	+	0	ID=g13276.t2.stop1;Parent=g13276.t2
HiC_scaffold_4	AUGUSTUS	start_codon	17937308	17937310	.	+	0	ID=g13277.t1.start1;Parent=g13277.t1
HiC_scaffold_4	AUGUSTUS	gene	17937308	17938054	.	+	.	ID=g13277
HiC_scaffold_4	AUGUSTUS	exon	17937308	17938054	.	+	.	ID=g13277.t1.exon1;Parent=g13277.t1
HiC_scaffold_4	AUGUSTUS	mRNA	17937308	17938054	1.0	+	.	ID=g13277.t1;Parent=g13277;em_target=9668.ENSMPUP00000018696;em_score=532.8;em_evalue=2.8e-163;em_tcov=.;em_OGs=COG5040@1|root,KOG0841@2759|Eukaryota,39RZM@33154|Opisthokonta,3BFJ4@33208|Metazoa,3CWIY@33213|Bilateria,489D3@7711|Chordata,4944M@7742|Vertebrata,3J6I6@40674|Mammalia,3EJ3E@33554|Carnivora;em_COG_cat=O;em_desc=Belongs to the 14-3-3 family;em_max_annot_lvl=33208|Metazoa;em_Preferred_name=SFN;em_KEGG_ko=ko:K06644;em_KEGG_Pathway=ko04110,ko04115,ko04960,map04110,map04115,map04960;em_BRITE=ko00000,ko00001,ko04147;em_PFAMs=14-3-3;em_GOs=GO:0000075,GO:0000077,GO:0000079,GO:0000278,GO:0001558,GO:0001836,GO:0001932,GO:0001933,GO:0002064,GO:0003334,GO:0003674,GO:0004857,GO:0004860,GO:0005488,GO:0005515,GO:0005575,GO:0005576,GO:0005615,GO:0005622,GO:0005623,GO:0005634,GO:0005737,GO:0005829,GO:0006469,GO:0006810,GO:0006839,GO:0006915,GO:0006950,GO:0006974,GO:0006977,GO:0006996,GO:0007005,GO:0007006,GO:0007049,GO:0007093,GO:0007154,GO:0007165,GO:0007275,GO:0007346,GO:0008150,GO:0008219,GO:0008285,GO:0008426,GO:0008544,GO:0008630,GO:0008637,GO:0009888,GO:0009892,GO:0009913,GO:0009966,GO:0009967,GO:0009987,GO:0010466,GO:0010482,GO:0010563,GO:0010564,GO:0010605,GO:0010638,GO:0010646,GO:0010647,GO:0010821,GO:0010822,GO:0010837,GO:0010839,GO:0010941,GO:0010942,GO:0010948,GO:0010951,GO:0012501,GO:0016043,GO:0019207,GO:0019210,GO:0019220,GO:0019222,GO:0019887,GO:0019899,GO:0019900,GO:0019901,GO:0022402,GO:0023051,GO:0023052,GO:0023056,GO:0030104,GO:0030154,GO:0030162,GO:0030216,GO:0030234,GO:0030291,GO:0030307,GO:0030330,GO:0030855,GO:0030856,GO:0030858,GO:0031323,GO:0031324,GO:0031399,GO:0031400,GO:0031424,GO:0031570,GO:0031571,GO:0032268,GO:0032269,GO:0032386,GO:0032388,GO:0032501,GO:0032502,GO:0032879,GO:0032880,GO:0033043,GO:0033157,GO:0033554,GO:0033561,GO:0033673,GO:0035556,GO:0040008,GO:0042127,GO:0042325,GO:0042326,GO:0042592,GO:0042770,GO:0042802,GO:0042981,GO:0043065,GO:0043066,GO:0043067,GO:0043068,GO:0043069,GO:0043086,GO:0043154,GO:0043226,GO:0043227,GO:0043229,GO:0043231,GO:0043281,GO:0043549,GO:0043588,GO:0044092,GO:0044421,GO:0044424,GO:0044444,GO:0044464,GO:0044773,GO:0044774,GO:0044783,GO:0044819,GO:0045595,GO:0045597,GO:0045604,GO:0045606,GO:0045682,GO:0045684,GO:0045786,GO:0045787,GO:0045859,GO:0045861,GO:0045927,GO:0045930,GO:0045936,GO:0046822,GO:0046824,GO:0046825,GO:0046827,GO:0046902,GO:0048468,GO:0048513,GO:0048518,GO:0048519,GO:0048522,GO:0048523,GO:0048583,GO:0048584,GO:0048731,GO:0048856,GO:0048869,GO:0048871,GO:0048878,GO:0050678,GO:0050680,GO:0050789,GO:0050790,GO:0050793,GO:0050794,GO:0050878,GO:0050891,GO:0050896,GO:0051049,GO:0051050,GO:0051094,GO:0051128,GO:0051130,GO:0051171,GO:0051172,GO:0051174,GO:0051179,GO:0051219,GO:0051222,GO:0051223,GO:0051234,GO:0051239,GO:0051246,GO:0051248,GO:0051302,GO:0051336,GO:0051338,GO:0051346,GO:0051348,GO:0051716,GO:0051726,GO:0052547,GO:0052548,GO:0060255,GO:0060341,GO:0060429,GO:0060548,GO:0061024,GO:0061436,GO:0065007,GO:0065008,GO:0065009,GO:0070201,GO:0071156,GO:0071158,GO:0071840,GO:0071900,GO:0071901,GO:0072331,GO:0072395,GO:0072401,GO:0072413,GO:0072422,GO:0072431,GO:0080090,GO:0090068,GO:0090087,GO:0090316,GO:0090559,GO:0097190,GO:0097193,GO:0098772,GO:1900739,GO:1900740,GO:1901028,GO:1901030,GO:1901987,GO:1901988,GO:1901990,GO:1901991,GO:1902400,GO:1902402,GO:1902403,GO:1902806,GO:1902807,GO:1903047,GO:1903747,GO:1903749,GO:1903827,GO:1903829,GO:1904029,GO:1904951,GO:1905475,GO:1905477,GO:2000026,GO:2000045,GO:2000116,GO:2000117,GO:2000134,GO:2001233,GO:2001235
HiC_scaffold_4	AUGUSTUS	CDS	17937308	17938054	1.0	+	0	ID=g13277.t1.CDS1;Parent=g13277.t1
HiC_scaffold_4	AUGUSTUS	stop_codon	17938052	17938054	.	+	0	ID=g13277.t1.stop1;Parent=g13277.t1
HiC_scaffold_4	AUGUSTUS	stop_codon	17948609	17948611	.	-	0	ID=g13278.t1.stop1;Parent=g13278.t1
HiC_scaffold_4	AUGUSTUS	exon	17948609	17948681	.	-	.	ID=g13278.t1.exon1;Parent=g13278.t1
HiC_scaffold_4	AUGUSTUS	CDS	17948609	17948681	1.0	-	1	ID=g13278.t1.CDS1;Parent=g13278.t1
HiC_scaffold_4	AUGUSTUS	gene	17948609	17956797	.	-	.	ID=g13278
HiC_scaffold_4	AUGUSTUS	mRNA	17948609	17956797	1.0	-	.	ID=g13278.t1;Parent=g13278;em_target=9668.ENSMPUP00000015556;em_score=704.6;em_evalue=3.9e-215;em_tcov=.;em_OGs=COG1100@1|root,KOG1533@2759|Eukaryota,38QUZ@33154|Opisthokonta,3BH8C@33208|Metazoa,3CU5D@33213|Bilateria,488A6@7711|Chordata,48VYR@7742|Vertebrata,3J6UQ@40674|Mammalia,3EQCM@33554|Carnivora;em_COG_cat=S;em_desc=GPN-loop GTPase 2;em_max_annot_lvl=33208|Metazoa;em_Preferred_name=GPN2;em_KEGG_ko=ko:K06883;em_BRITE=ko00000;em_PFAMs=ATP_bind_1;em_GOs=GO:0003674,GO:0003824,GO:0003924,GO:0005575,GO:0005622,GO:0005623,GO:0005737,GO:0016462,GO:0016787,GO:0016817,GO:0016818,GO:0017111,GO:0044424,GO:0044464
HiC_scaffold_4	AUGUSTUS	intron	17948682	17951950	1.0	-	.	ID=g13278.t1.intron1;Parent=g13278.t1
HiC_scaffold_4	AUGUSTUS	exon	17951951	17952081	.	-	.	ID=g13278.t1.exon2;Parent=g13278.t1
HiC_scaffold_4	AUGUSTUS	CDS	17951951	17952081	1.0	-	0	ID=g13278.t1.CDS2;Parent=g13278.t1
HiC_scaffold_4	AUGUSTUS	intron	17952082	17953087	1.0	-	.	ID=g13278.t1.intron2;Parent=g13278.t1
HiC_scaffold_4	AUGUSTUS	exon	17953088	17953248	.	-	.	ID=g13278.t1.exon3;Parent=g13278.t1
HiC_scaffold_4	AUGUSTUS	CDS	17953088	17953248	1.0	-	2	ID=g13278.t1.CDS3;Parent=g13278.t1
HiC_scaffold_4	AUGUSTUS	intron	17953249	17955657	1.0	-	.	ID=g13278.t1.intron3;Parent=g13278.t1
HiC_scaffold_4	AUGUSTUS	exon	17955658	17955814	.	-	.	ID=g13278.t1.exon4;Parent=g13278.t1
HiC_scaffold_4	AUGUSTUS	CDS	17955658	17955814	1.0	-	0	ID=g13278.t1.CDS4;Parent=g13278.t1
HiC_scaffold_4	AUGUSTUS	intron	17955815	17956386	1.0	-	.	ID=g13278.t1.intron4;Parent=g13278.t1
HiC_scaffold_4	AUGUSTUS	exon	17956387	17956797	.	-	.	ID=g13278.t1.exon5;Parent=g13278.t1
HiC_scaffold_4	AUGUSTUS	CDS	17956387	17956797	1.0	-	0	ID=g13278.t1.CDS5;Parent=g13278.t1
HiC_scaffold_4	AUGUSTUS	start_codon	17956795	17956797	.	-	0	ID=g13278.t1.start1;Parent=g13278.t1
HiC_scaffold_4	AUGUSTUS	stop_codon	17957691	17957693	.	-	0	ID=g13279.t1.stop1;Parent=g13279.t1
HiC_scaffold_4	AUGUSTUS	exon	17957691	17957907	.	-	.	ID=g13279.t1.exon1;Parent=g13279.t1
HiC_scaffold_4	AUGUSTUS	CDS	17957691	17957907	1.0	-	1	ID=g13279.t1.CDS1;Parent=g13279.t1
HiC_scaffold_4	AUGUSTUS	gene	17957691	17964386	.	-	.	ID=g13279
HiC_scaffold_4	AUGUSTUS	mRNA	17957691	17964386	1.0	-	.	ID=g13279.t1;Parent=g13279;em_target=9668.ENSMPUP00000015555;em_score=1181.0;em_evalue=0.0;em_tcov=.;em_OGs=2C1T2@1|root,2QQ66@2759|Eukaryota,38HXD@33154|Opisthokonta,3BEKQ@33208|Metazoa,3CUC9@33213|Bilateria,47ZDJ@7711|Chordata,494B9@7742|Vertebrata,3JD7F@40674|Mammalia,3EJU4@33554|Carnivora;em_COG_cat=S;em_desc=G patch domain-containing protein 3;em_max_annot_lvl=33208|Metazoa;em_Preferred_name=GPATCH3;em_PFAMs=G-patch;em_GOs=GO:0001817,GO:0001818,GO:0002682,GO:0002683,GO:0002697,GO:0002698,GO:0002831,GO:0002832,GO:0005575,GO:0005622,GO:0005623,GO:0005634,GO:0005737,GO:0006355,GO:0008150,GO:0009889,GO:0009891,GO:0009893,GO:0009966,GO:0009968,GO:0010468,GO:0010556,GO:0010557,GO:0010604,GO:0010628,GO:0010646,GO:0010648,GO:0019219,GO:0019222,GO:0023051,GO:0023057,GO:0031323,GO:0031325,GO:0031326,GO:0031328,GO:0031347,GO:0031348,GO:0032101,GO:0032102,GO:0032479,GO:0032480,GO:0039531,GO:0039532,GO:0039535,GO:0039536,GO:0043226,GO:0043227,GO:0043229,GO:0043231,GO:0043900,GO:0043901,GO:0044424,GO:0044464,GO:0045088,GO:0045893,GO:0045935,GO:0048518,GO:0048519,GO:0048522,GO:0048523,GO:0048583,GO:0048585,GO:0050687,GO:0050688,GO:0050776,GO:0050789,GO:0050794,GO:0051171,GO:0051173,GO:0051239,GO:0051241,GO:0051252,GO:0051254,GO:0060255,GO:0065007,GO:0080090,GO:0080134,GO:1902531,GO:1902532,GO:1902680,GO:1903506,GO:1903508,GO:2000112,GO:2001141;em_KEGG_ko=ko:K06883;em_BRITE=ko00000
HiC_scaffold_4	AUGUSTUS	intron	17957908	17958395	1.0	-	.	ID=g13279.t1.intron1;Parent=g13279.t1
HiC_scaffold_4	AUGUSTUS	exon	17958396	17958523	.	-	.	ID=g13279.t1.exon2;Parent=g13279.t1
HiC_scaffold_4	AUGUSTUS	CDS	17958396	17958523	1.0	-	0	ID=g13279.t1.CDS2;Parent=g13279.t1
HiC_scaffold_4	AUGUSTUS	intron	17958524	17958641	1.0	-	.	ID=g13279.t1.intron2;Parent=g13279.t1
HiC_scaffold_4	AUGUSTUS	exon	17958642	17958763	.	-	.	ID=g13279.t1.exon3;Parent=g13279.t1
HiC_scaffold_4	AUGUSTUS	CDS	17958642	17958763	1.0	-	2	ID=g13279.t1.CDS3;Parent=g13279.t1
HiC_scaffold_4	AUGUSTUS	intron	17958764	17959981	1.0	-	.	ID=g13279.t1.intron3;Parent=g13279.t1
HiC_scaffold_4	AUGUSTUS	exon	17959982	17960041	.	-	.	ID=g13279.t1.exon4;Parent=g13279.t1
HiC_scaffold_4	AUGUSTUS	CDS	17959982	17960041	1.0	-	2	ID=g13279.t1.CDS4;Parent=g13279.t1
HiC_scaffold_4	AUGUSTUS	intron	17960042	17960300	1.0	-	.	ID=g13279.t1.intron4;Parent=g13279.t1
HiC_scaffold_4	AUGUSTUS	exon	17960301	17960475	.	-	.	ID=g13279.t1.exon5;Parent=g13279.t1
HiC_scaffold_4	AUGUSTUS	CDS	17960301	17960475	1.0	-	0	ID=g13279.t1.CDS5;Parent=g13279.t1
HiC_scaffold_4	AUGUSTUS	intron	17960476	17962017	1.0	-	.	ID=g13279.t1.intron5;Parent=g13279.t1
HiC_scaffold_4	AUGUSTUS	exon	17962018	17962439	.	-	.	ID=g13279.t1.exon6;Parent=g13279.t1
HiC_scaffold_4	AUGUSTUS	CDS	17962018	17962439	1.0	-	2	ID=g13279.t1.CDS6;Parent=g13279.t1
HiC_scaffold_4	AUGUSTUS	intron	17962440	17963950	1.0	-	.	ID=g13279.t1.intron6;Parent=g13279.t1
HiC_scaffold_4	AUGUSTUS	exon	17963951	17964386	.	-	.	ID=g13279.t1.exon7;Parent=g13279.t1
HiC_scaffold_4	AUGUSTUS	CDS	17963951	17964386	1.0	-	0	ID=g13279.t1.CDS7;Parent=g13279.t1
HiC_scaffold_4	AUGUSTUS	start_codon	17964384	17964386	.	-	0	ID=g13279.t1.start1;Parent=g13279.t1
HiC_scaffold_4	AUGUSTUS	stop_codon	17971559	17971561	.	-	0	ID=g13280.t1.stop1;Parent=g13280.t1
HiC_scaffold_4	AUGUSTUS	exon	17971559	17971857	.	-	.	ID=g13280.t1.exon1;Parent=g13280.t1
HiC_scaffold_4	AUGUSTUS	CDS	17971559	17971857	1.0	-	2	ID=g13280.t1.CDS1;Parent=g13280.t1
HiC_scaffold_4	AUGUSTUS	gene	17971559	17973179	.	-	.	ID=g13280
HiC_scaffold_4	AUGUSTUS	mRNA	17971559	17973179	1.0	-	.	ID=g13280.t1;Parent=g13280;em_target=9668.ENSMPUP00000015554;em_score=627.5;em_evalue=1.2e-191;em_tcov=.;em_OGs=KOG3575@1|root,KOG3575@2759|Eukaryota,39RVM@33154|Opisthokonta,3BB3T@33208|Metazoa,3CXJE@33213|Bilateria,482BA@7711|Chordata,4960S@7742|Vertebrata,3J39W@40674|Mammalia,3EMKA@33554|Carnivora;em_COG_cat=K;em_desc=Nuclear receptor subfamily 0 group B member 2;em_max_annot_lvl=33208|Metazoa;em_Preferred_name=NR0B2;em_KEGG_ko=ko:K08562,ko:K08563;em_KEGG_Pathway=ko04976,map04976;em_BRITE=ko00000,ko00001,ko03000,ko03310;em_PFAMs=Hormone_recep;em_GOs=GO:0000122,GO:0000981,GO:0002791,GO:0002793,GO:0003674,GO:0003700,GO:0003712,GO:0003714,GO:0005102,GO:0005488,GO:0005515,GO:0005575,GO:0005622,GO:0005623,GO:0005634,GO:0005654,GO:0005737,GO:0006066,GO:0006139,GO:0006351,GO:0006352,GO:0006355,GO:0006357,GO:0006366,GO:0006367,GO:0006629,GO:0006725,GO:0006807,GO:0007154,GO:0007165,GO:0007166,GO:0007219,GO:0007275,GO:0008134,GO:0008150,GO:0008152,GO:0008202,GO:0008203,GO:0009058,GO:0009059,GO:0009743,GO:0009746,GO:0009749,GO:0009889,GO:0009890,GO:0009892,GO:0009893,GO:0009987,GO:0010033,GO:0010467,GO:0010468,GO:0010556,GO:0010558,GO:0010604,GO:0010605,GO:0010628,GO:0010629,GO:0010646,GO:0010647,GO:0010817,GO:0016070,GO:0016125,GO:0018130,GO:0019219,GO:0019222,GO:0019438,GO:0019904,GO:0023051,GO:0023052,GO:0023056,GO:0031099,GO:0031100,GO:0031323,GO:0031324,GO:0031326,GO:0031327,GO:0031974,GO:0031981,GO:0032024,GO:0032501,GO:0032502,GO:0032774,GO:0032879,GO:0032880,GO:0032991,GO:0034284,GO:0034641,GO:0034645,GO:0034654,GO:0035257,GO:0042221,GO:0042802,GO:0042803,GO:0042974,GO:0042975,GO:0043170,GO:0043226,GO:0043227,GO:0043229,GO:0043231,GO:0043233,GO:0043433,GO:0044092,GO:0044237,GO:0044238,GO:0044249,GO:0044260,GO:0044271,GO:0044281,GO:0044422,GO:0044424,GO:0044428,GO:0044446,GO:0044464,GO:0044877,GO:0045892,GO:0045934,GO:0046483,GO:0046883,GO:0046887,GO:0046965,GO:0046966,GO:0046983,GO:0048513,GO:0048518,GO:0048519,GO:0048522,GO:0048523,GO:0048731,GO:0048856,GO:0050708,GO:0050714,GO:0050789,GO:0050794,GO:0050796,GO:0050896,GO:0051046,GO:0051047,GO:0051049,GO:0051050,GO:0051090,GO:0051171,GO:0051172,GO:0051222,GO:0051223,GO:0051252,GO:0051253,GO:0051427,GO:0051716,GO:0060255,GO:0065007,GO:0065008,GO:0065009,GO:0070013,GO:0070201,GO:0071704,GO:0080090,GO:0090087,GO:0090276,GO:0090277,GO:0090304,GO:0097659,GO:0140110,GO:1901360,GO:1901362,GO:1901576,GO:1901615,GO:1901700,GO:1902652,GO:1902679,GO:1903506,GO:1903507,GO:1903530,GO:1903532,GO:1904951,GO:2000112,GO:2000113,GO:2001141
HiC_scaffold_4	AUGUSTUS	intron	17971858	17972638	1.0	-	.	ID=g13280.t1.intron1;Parent=g13280.t1
HiC_scaffold_4	AUGUSTUS	exon	17972639	17973179	.	-	.	ID=g13280.t1.exon2;Parent=g13280.t1
HiC_scaffold_4	AUGUSTUS	CDS	17972639	17973179	1.0	-	0	ID=g13280.t1.CDS2;Parent=g13280.t1
HiC_scaffold_4	AUGUSTUS	start_codon	17973177	17973179	.	-	0	ID=g13280.t1.start1;Parent=g13280.t1
HiC_scaffold_4	AUGUSTUS	start_codon	17984429	17984431	.	+	0	ID=g13281.t1.start1;Parent=g13281.t1
HiC_scaffold_4	AUGUSTUS	exon	17984429	17984437	.	+	.	ID=g13281.t1.exon1;Parent=g13281.t1
HiC_scaffold_4	AUGUSTUS	CDS	17984429	17984437	0.61	+	0	ID=g13281.t1.CDS1;Parent=g13281.t1
HiC_scaffold_4	AUGUSTUS	gene	17984429	17984921	.	+	.	ID=g13281
HiC_scaffold_4	AUGUSTUS	mRNA	17984429	17984921	0.61	+	.	ID=g13281.t1;Parent=g13281
HiC_scaffold_4	AUGUSTUS	intron	17984438	17984597	1.0	+	.	ID=g13281.t1.intron1;Parent=g13281.t1
HiC_scaffold_4	AUGUSTUS	exon	17984598	17984921	.	+	.	ID=g13281.t1.exon2;Parent=g13281.t1
HiC_scaffold_4	AUGUSTUS	CDS	17984598	17984921	1.0	+	0	ID=g13281.t1.CDS2;Parent=g13281.t1
HiC_scaffold_4	AUGUSTUS	stop_codon	17984919	17984921	.	+	0	ID=g13281.t1.stop1;Parent=g13281.t1
HiC_scaffold_4	AUGUSTUS	start_codon	17984952	17984954	.	+	0	ID=g13282.t1.start1;Parent=g13282.t1
HiC_scaffold_4	AUGUSTUS	exon	17984952	17985032	.	+	.	ID=g13282.t1.exon1;Parent=g13282.t1
HiC_scaffold_4	AUGUSTUS	CDS	17984952	17985032	1.0	+	0	ID=g13282.t1.CDS1;Parent=g13282.t1
HiC_scaffold_4	AUGUSTUS	gene	17984952	17998279	.	+	.	ID=g13282
HiC_scaffold_4	AUGUSTUS	mRNA	17984952	17998279	1.0	+	.	ID=g13282.t1;Parent=g13282;em_target=9668.ENSMPUP00000015553;em_score=719.2;em_evalue=2.4e-219;em_tcov=.;em_OGs=KOG2265@1|root,KOG2265@2759|Eukaryota,38D01@33154|Opisthokonta,3BAUI@33208|Metazoa,3CTCC@33213|Bilateria,48478@7711|Chordata,491PG@7742|Vertebrata,3J3TJ@40674|Mammalia,3EUJU@33554|Carnivora;em_COG_cat=T;em_desc=Nuclear distribution C, dynein complex regulator;em_max_annot_lvl=33208|Metazoa;em_Preferred_name=NUDC;em_PFAMs=CS,NuDC,Nudc_N;em_GOs=GO:0000003,GO:0002119,GO:0002164,GO:0003674,GO:0005488,GO:0005515,GO:0005575,GO:0005622,GO:0005623,GO:0005634,GO:0005654,GO:0005737,GO:0005794,GO:0005829,GO:0005856,GO:0006457,GO:0006810,GO:0007097,GO:0007154,GO:0007267,GO:0007268,GO:0007275,GO:0007338,GO:0007399,GO:0008150,GO:0008283,GO:0009566,GO:0009719,GO:0009725,GO:0009790,GO:0009791,GO:0009792,GO:0009987,GO:0010033,GO:0010243,GO:0010720,GO:0010769,GO:0010770,GO:0010975,GO:0010976,GO:0012505,GO:0016192,GO:0019953,GO:0022008,GO:0022414,GO:0022603,GO:0022604,GO:0023052,GO:0030154,GO:0031344,GO:0031346,GO:0031974,GO:0031981,GO:0032501,GO:0032502,GO:0035046,GO:0040011,GO:0040025,GO:0042221,GO:0042802,GO:0043226,GO:0043227,GO:0043228,GO:0043229,GO:0043231,GO:0043232,GO:0043233,GO:0043434,GO:0044422,GO:0044424,GO:0044428,GO:0044444,GO:0044446,GO:0044464,GO:0044703,GO:0045595,GO:0045597,GO:0045664,GO:0045666,GO:0046907,GO:0048489,GO:0048513,GO:0048518,GO:0048522,GO:0048569,GO:0048699,GO:0048731,GO:0048814,GO:0048856,GO:0048869,GO:0050767,GO:0050769,GO:0050773,GO:0050775,GO:0050789,GO:0050793,GO:0050794,GO:0050896,GO:0051082,GO:0051094,GO:0051128,GO:0051130,GO:0051179,GO:0051234,GO:0051239,GO:0051240,GO:0051640,GO:0051641,GO:0051647,GO:0051648,GO:0051649,GO:0051650,GO:0051656,GO:0051704,GO:0051932,GO:0051960,GO:0051962,GO:0060284,GO:0061077,GO:0065007,GO:0070013,GO:0097479,GO:0097480,GO:0098916,GO:0099003,GO:0099536,GO:0099537,GO:0120035,GO:1900006,GO:1901652,GO:1901698,GO:1901700,GO:2000026
HiC_scaffold_4	AUGUSTUS	intron	17985033	17987103	1.0	+	.	ID=g13282.t1.intron1;Parent=g13282.t1
HiC_scaffold_4	AUGUSTUS	exon	17987104	17987181	.	+	.	ID=g13282.t1.exon2;Parent=g13282.t1
HiC_scaffold_4	AUGUSTUS	CDS	17987104	17987181	1.0	+	0	ID=g13282.t1.CDS2;Parent=g13282.t1
HiC_scaffold_4	AUGUSTUS	intron	17987182	17995162	1.0	+	.	ID=g13282.t1.intron2;Parent=g13282.t1
HiC_scaffold_4	AUGUSTUS	exon	17995163	17995366	.	+	.	ID=g13282.t1.exon3;Parent=g13282.t1
HiC_scaffold_4	AUGUSTUS	CDS	17995163	17995366	1.0	+	0	ID=g13282.t1.CDS3;Parent=g13282.t1
HiC_scaffold_4	AUGUSTUS	intron	17995367	17995455	1.0	+	.	ID=g13282.t1.intron3;Parent=g13282.t1
HiC_scaffold_4	AUGUSTUS	exon	17995456	17995521	.	+	.	ID=g13282.t1.exon4;Parent=g13282.t1
HiC_scaffold_4	AUGUSTUS	CDS	17995456	17995521	1.0	+	0	ID=g13282.t1.CDS4;Parent=g13282.t1
HiC_scaffold_4	AUGUSTUS	intron	17995522	17996334	1.0	+	.	ID=g13282.t1.intron4;Parent=g13282.t1
HiC_scaffold_4	AUGUSTUS	exon	17996335	17996454	.	+	.	ID=g13282.t1.exon5;Parent=g13282.t1
HiC_scaffold_4	AUGUSTUS	CDS	17996335	17996454	1.0	+	0	ID=g13282.t1.CDS5;Parent=g13282.t1
HiC_scaffold_4	AUGUSTUS	intron	17996455	17996530	1.0	+	.	ID=g13282.t1.intron5;Parent=g13282.t1
HiC_scaffold_4	AUGUSTUS	exon	17996531	17996725	.	+	.	ID=g13282.t1.exon6;Parent=g13282.t1
HiC_scaffold_4	AUGUSTUS	CDS	17996531	17996725	1.0	+	0	ID=g13282.t1.CDS6;Parent=g13282.t1
HiC_scaffold_4	AUGUSTUS	intron	17996726	17997529	1.0	+	.	ID=g13282.t1.intron6;Parent=g13282.t1
HiC_scaffold_4	AUGUSTUS	exon	17997530	17997613	.	+	.	ID=g13282.t1.exon7;Parent=g13282.t1
HiC_scaffold_4	AUGUSTUS	CDS	17997530	17997613	1.0	+	0	ID=g13282.t1.CDS7;Parent=g13282.t1
HiC_scaffold_4	AUGUSTUS	intron	17997614	17997715	1.0	+	.	ID=g13282.t1.intron7;Parent=g13282.t1
HiC_scaffold_4	AUGUSTUS	exon	17997716	17997834	.	+	.	ID=g13282.t1.exon8;Parent=g13282.t1
HiC_scaffold_4	AUGUSTUS	CDS	17997716	17997834	1.0	+	0	ID=g13282.t1.CDS8;Parent=g13282.t1
HiC_scaffold_4	AUGUSTUS	intron	17997835	17998227	1.0	+	.	ID=g13282.t1.intron8;Parent=g13282.t1
HiC_scaffold_4	AUGUSTUS	exon	17998228	17998279	.	+	.	ID=g13282.t1.exon9;Parent=g13282.t1
HiC_scaffold_4	AUGUSTUS	CDS	17998228	17998279	1.0	+	1	ID=g13282.t1.CDS9;Parent=g13282.t1
HiC_scaffold_4	AUGUSTUS	stop_codon	17998277	17998279	.	+	0	ID=g13282.t1.stop1;Parent=g13282.t1
HiC_scaffold_4	AUGUSTUS	stop_codon	18000254	18000256	.	-	0	ID=g13283.t1.stop1;Parent=g13283.t1
HiC_scaffold_4	AUGUSTUS	exon	18000254	18000336	.	-	.	ID=g13283.t1.exon1;Parent=g13283.t1
HiC_scaffold_4	AUGUSTUS	CDS	18000254	18000336	1.0	-	2	ID=g13283.t1.CDS1;Parent=g13283.t1
HiC_scaffold_4	AUGUSTUS	gene	18000254	18002569	.	-	.	ID=g13283
HiC_scaffold_4	AUGUSTUS	mRNA	18000254	18002569	1.0	-	.	ID=g13283.t1;Parent=g13283;em_target=9668.ENSMPUP00000015550;em_score=890.5;em_evalue=5.9e-271;em_tcov=.;em_OGs=2CH06@1|root,2QQ0M@2759|Eukaryota,39K7M@33154|Opisthokonta,3BJ9N@33208|Metazoa,3CT7R@33213|Bilateria,4859B@7711|Chordata,490KJ@7742|Vertebrata,3JF6P@40674|Mammalia,3ET08@33554|Carnivora;em_COG_cat=S;em_desc=Keratinocyte differentiation factor 1;em_max_annot_lvl=33208|Metazoa;em_PFAMs=DUF4656;em_Preferred_name=KDF1;em_GOs=GO:0002009,GO:0002064,GO:0003334,GO:0005575,GO:0005622,GO:0005623,GO:0005634,GO:0005654,GO:0005737,GO:0005819,GO:0005856,GO:0005938,GO:0007275,GO:0008150,GO:0008285,GO:0008544,GO:0009653,GO:0009790,GO:0009888,GO:0009913,GO:0009987,GO:0010482,GO:0010837,GO:0010839,GO:0015630,GO:0016331,GO:0030054,GO:0030104,GO:0030154,GO:0030216,GO:0030855,GO:0030856,GO:0030858,GO:0031252,GO:0031974,GO:0031981,GO:0032501,GO:0032502,GO:0033561,GO:0040007,GO:0042127,GO:0042592,GO:0043226,GO:0043227,GO:0043228,GO:0043229,GO:0043231,GO:0043232,GO:0043233,GO:0043588,GO:0044422,GO:0044424,GO:0044428,GO:0044430,GO:0044444,GO:0044446,GO:0044464,GO:0045595,GO:0045597,GO:0045604,GO:0045606,GO:0045682,GO:0045684,GO:0048468,GO:0048513,GO:0048518,GO:0048519,GO:0048522,GO:0048523,GO:0048589,GO:0048598,GO:0048729,GO:0048731,GO:0048736,GO:0048856,GO:0048869,GO:0048871,GO:0048878,GO:0050678,GO:0050680,GO:0050789,GO:0050793,GO:0050794,GO:0050878,GO:0050891,GO:0051094,GO:0051239,GO:0051302,GO:0060173,GO:0060429,GO:0060887,GO:0061436,GO:0065007,GO:0065008,GO:0070013,GO:0071944,GO:0072091,GO:0072686,GO:0098773,GO:0099568,GO:2000026,GO:2000647
HiC_scaffold_4	AUGUSTUS	intron	18000337	18000900	1.0	-	.	ID=g13283.t1.intron1;Parent=g13283.t1
HiC_scaffold_4	AUGUSTUS	exon	18000901	18000975	.	-	.	ID=g13283.t1.exon2;Parent=g13283.t1
HiC_scaffold_4	AUGUSTUS	CDS	18000901	18000975	1.0	-	2	ID=g13283.t1.CDS2;Parent=g13283.t1
HiC_scaffold_4	AUGUSTUS	intron	18000976	18001533	1.0	-	.	ID=g13283.t1.intron2;Parent=g13283.t1
HiC_scaffold_4	AUGUSTUS	exon	18001534	18002569	.	-	.	ID=g13283.t1.exon3;Parent=g13283.t1
HiC_scaffold_4	AUGUSTUS	CDS	18001534	18002569	1.0	-	0	ID=g13283.t1.CDS3;Parent=g13283.t1
HiC_scaffold_4	AUGUSTUS	start_codon	18002567	18002569	.	-	0	ID=g13283.t1.start1;Parent=g13283.t1
HiC_scaffold_4	AUGUSTUS	start_codon	18033291	18033293	.	+	0	ID=g13284.t1.start1;Parent=g13284.t1
HiC_scaffold_4	AUGUSTUS	gene	18033291	18033968	.	+	.	ID=g13284
HiC_scaffold_4	AUGUSTUS	exon	18033291	18033968	.	+	.	ID=g13284.t1.exon1;Parent=g13284.t1
HiC_scaffold_4	AUGUSTUS	mRNA	18033291	18033968	1.0	+	.	ID=g13284.t1;Parent=g13284;em_target=9707.XP_004394746.1;em_score=433.0;em_evalue=5.7e-133;em_tcov=.;em_OGs=2DZTV@1|root,2S7AN@2759|Eukaryota,3A64V@33154|Opisthokonta,3BT6K@33208|Metazoa,3D4FH@33213|Bilateria,48CFI@7711|Chordata,497ZC@7742|Vertebrata,3J23D@40674|Mammalia,3EWXN@33554|Carnivora;em_COG_cat=K;em_desc=cerebellar cortex morphogenesis;em_max_annot_lvl=33208|Metazoa;em_Preferred_name=TRNP1;em_GOs=GO:0003674,GO:0003676,GO:0003677,GO:0005488,GO:0005575,GO:0005622,GO:0005623,GO:0005634,GO:0007275,GO:0007399,GO:0007417,GO:0007420,GO:0008150,GO:0008283,GO:0009653,GO:0021549,GO:0021575,GO:0021587,GO:0021695,GO:0021696,GO:0022037,GO:0030902,GO:0032501,GO:0032502,GO:0042127,GO:0043226,GO:0043227,GO:0043229,GO:0043231,GO:0044424,GO:0044464,GO:0048513,GO:0048731,GO:0048856,GO:0050789,GO:0050794,GO:0051726,GO:0060322,GO:0061351,GO:0065007,GO:0097159,GO:1901363
HiC_scaffold_4	AUGUSTUS	CDS	18033291	18033968	1.0	+	0	ID=g13284.t1.CDS1;Parent=g13284.t1
HiC_scaffold_4	AUGUSTUS	stop_codon	18033966	18033968	.	+	0	ID=g13284.t1.stop1;Parent=g13284.t1
HiC_scaffold_4	AUGUSTUS	stop_codon	18043284	18043286	.	-	0	ID=g13285.t1.stop1;Parent=g13285.t1
HiC_scaffold_4	AUGUSTUS	exon	18043284	18044303	.	-	.	ID=g13285.t1.exon1;Parent=g13285.t1
HiC_scaffold_4	AUGUSTUS	CDS	18043284	18044303	1.0	-	0	ID=g13285.t1.CDS1;Parent=g13285.t1
HiC_scaffold_4	AUGUSTUS	gene	18043284	18049678	.	-	.	ID=g13285
HiC_scaffold_4	AUGUSTUS	mRNA	18043284	18049678	1.0	-	.	ID=g13285.t1;Parent=g13285;em_target=9668.ENSMPUP00000015546;em_score=953.7;em_evalue=3.2e-290;em_tcov=.;em_OGs=KOG3852@1|root,KOG3852@2759|Eukaryota,38F2Q@33154|Opisthokonta,3BAXP@33208|Metazoa,3D3SU@33213|Bilateria,488YG@7711|Chordata,494J7@7742|Vertebrata,3JAI8@40674|Mammalia,3EJSB@33554|Carnivora;em_COG_cat=S;em_desc=Family with sequence similarity 46 member B;em_max_annot_lvl=33208|Metazoa;em_Preferred_name=FAM46B;em_PFAMs=NTP_transf_7;em_GOs=
HiC_scaffold_4	AUGUSTUS	intron	18044304	18049414	1.0	-	.	ID=g13285.t1.intron1;Parent=g13285.t1
HiC_scaffold_4	AUGUSTUS	exon	18049415	18049678	.	-	.	ID=g13285.t1.exon2;Parent=g13285.t1
HiC_scaffold_4	AUGUSTUS	CDS	18049415	18049678	1.0	-	0	ID=g13285.t1.CDS2;Parent=g13285.t1
HiC_scaffold_4	AUGUSTUS	start_codon	18049676	18049678	.	-	0	ID=g13285.t1.start1;Parent=g13285.t1
HiC_scaffold_4	AUGUSTUS	stop_codon	18107948	18107950	.	-	0	ID=g13286.t1.stop1;Parent=g13286.t1
HiC_scaffold_4	AUGUSTUS	exon	18107948	18108285	.	-	.	ID=g13286.t1.exon1;Parent=g13286.t1
HiC_scaffold_4	AUGUSTUS	CDS	18107948	18108285	1.0	-	2	ID=g13286.t1.CDS1;Parent=g13286.t1
HiC_scaffold_4	AUGUSTUS	gene	18107948	18154991	.	-	.	ID=g13286
HiC_scaffold_4	AUGUSTUS	mRNA	18107948	18154991	1.0	-	.	ID=g13286.t1;Parent=g13286;em_target=9668.ENSMPUP00000015544;em_score=1854.2;em_evalue=0.0;em_tcov=.;em_OGs=COG0025@1|root,KOG1966@2759|Eukaryota,38BXC@33154|Opisthokonta,3BBBN@33208|Metazoa,3CW43@33213|Bilateria,4803B@7711|Chordata,491CN@7742|Vertebrata,3J5BJ@40674|Mammalia,3ETQH@33554|Carnivora;em_COG_cat=P;em_desc=Belongs to the monovalent cation proton antiporter 1 (CPA1) transporter (TC 2.A.36) family;em_max_annot_lvl=33208|Metazoa;em_Preferred_name=SLC9A1;em_GOs=GO:0001558,GO:0001654,GO:0001666,GO:0001745,GO:0001952,GO:0002026,GO:0002028,GO:0003008,GO:0003012,GO:0003013,GO:0003015,GO:0003674,GO:0005198,GO:0005215,GO:0005451,GO:0005488,GO:0005515,GO:0005543,GO:0005546,GO:0005575,GO:0005622,GO:0005623,GO:0005634,GO:0005654,GO:0005737,GO:0005739,GO:0005783,GO:0005789,GO:0005886,GO:0005887,GO:0005911,GO:0006022,GO:0006026,GO:0006027,GO:0006082,GO:0006355,GO:0006357,GO:0006807,GO:0006810,GO:0006811,GO:0006812,GO:0006813,GO:0006814,GO:0006839,GO:0006873,GO:0006875,GO:0006883,GO:0006885,GO:0006928,GO:0006936,GO:0006937,GO:0006941,GO:0006942,GO:0006950,GO:0006996,GO:0007005,GO:0007006,GO:0007154,GO:0007163,GO:0007165,GO:0007275,GO:0007423,GO:0007507,GO:0008015,GO:0008016,GO:0008150,GO:0008152,GO:0008219,GO:0008289,GO:0008324,GO:0009056,GO:0009057,GO:0009266,GO:0009268,GO:0009409,GO:0009605,GO:0009612,GO:0009628,GO:0009653,GO:0009719,GO:0009725,GO:0009887,GO:0009888,GO:0009889,GO:0009891,GO:0009893,GO:0009966,GO:0009967,GO:0009986,GO:0009987,GO:0010033,GO:0010243,GO:0010447,GO:0010468,GO:0010556,GO:0010557,GO:0010604,GO:0010611,GO:0010613,GO:0010628,GO:0010646,GO:0010647,GO:0010765,GO:0010810,GO:0010882,GO:0010941,GO:0010942,GO:0010959,GO:0012505,GO:0014070,GO:0014704,GO:0014706,GO:0014742,GO:0014743,GO:0015075,GO:0015077,GO:0015078,GO:0015079,GO:0015081,GO:0015291,GO:0015297,GO:0015298,GO:0015299,GO:0015318,GO:0015385,GO:0015386,GO:0015491,GO:0015672,GO:0016020,GO:0016021,GO:0016043,GO:0016054,GO:0016323,GO:0016324,GO:0016477,GO:0019219,GO:0019222,GO:0019722,GO:0019725,GO:0019752,GO:0019899,GO:0019902,GO:0019903,GO:0019932,GO:0022607,GO:0022804,GO:0022821,GO:0022857,GO:0022890,GO:0022898,GO:0023051,GO:0023052,GO:0023056,GO:0030001,GO:0030003,GO:0030004,GO:0030011,GO:0030027,GO:0030029,GO:0030048,GO:0030054,GO:0030154,GO:0030155,GO:0030203,GO:0030212,GO:0030214,GO:0030307,GO:0030315,GO:0030346,GO:0030641,GO:0030674,GO:0031224,GO:0031226,GO:0031252,GO:0031323,GO:0031325,GO:0031326,GO:0031328,GO:0031644,GO:0031974,GO:0031981,GO:0031984,GO:0032231,GO:0032409,GO:0032411,GO:0032412,GO:0032414,GO:0032501,GO:0032502,GO:0032868,GO:0032869,GO:0032870,GO:0032879,GO:0032947,GO:0032956,GO:0032970,GO:0032991,GO:0033043,GO:0033554,GO:0034220,GO:0034762,GO:0034764,GO:0034765,GO:0034767,GO:0035051,GO:0035091,GO:0035556,GO:0035637,GO:0035725,GO:0035794,GO:0035994,GO:0036293,GO:0036294,GO:0036376,GO:0040008,GO:0040011,GO:0042175,GO:0042221,GO:0042383,GO:0042391,GO:0042592,GO:0042692,GO:0042981,GO:0042995,GO:0043065,GO:0043066,GO:0043067,GO:0043068,GO:0043069,GO:0043167,GO:0043168,GO:0043170,GO:0043226,GO:0043227,GO:0043229,GO:0043231,GO:0043233,GO:0043269,GO:0043270,GO:0043434,GO:0043436,GO:0043502,GO:0043933,GO:0044057,GO:0044085,GO:0044087,GO:0044093,GO:0044237,GO:0044248,GO:0044281,GO:0044282,GO:0044291,GO:0044422,GO:0044424,GO:0044425,GO:0044428,GO:0044432,GO:0044444,GO:0044446,GO:0044459,GO:0044464,GO:0045121,GO:0045177,GO:0045760,GO:0045893,GO:0045927,GO:0045935,GO:0045944,GO:0046395,GO:0046677,GO:0046873,GO:0046902,GO:0048306,GO:0048471,GO:0048513,GO:0048518,GO:0048519,GO:0048522,GO:0048523,GO:0048583,GO:0048584,GO:0048592,GO:0048731,GO:0048738,GO:0048749,GO:0048856,GO:0048869,GO:0048870,GO:0048878,GO:0050789,GO:0050794,GO:0050801,GO:0050848,GO:0050850,GO:0050896,GO:0051049,GO:0051050,GO:0051128,GO:0051146,GO:0051171,GO:0051173,GO:0051179,GO:0051234,GO:0051239,GO:0051240,GO:0051252,GO:0051254,GO:0051259,GO:0051453,GO:0051492,GO:0051493,GO:0051602,GO:0051674,GO:0051716,GO:0051893,GO:0051924,GO:0051928,GO:0051930,GO:0051931,GO:0055007,GO:0055065,GO:0055067,GO:0055078,GO:0055080,GO:0055082,GO:0055085,GO:0055117,GO:0060047,GO:0060048,GO:0060090,GO:0060255,GO:0060537,GO:0060548,GO:0061024,GO:0061061,GO:0061337,GO:0065003,GO:0065007,GO:0065008,GO:0065009,GO:0070013,GO:0070252,GO:0070417,GO:0070482,GO:0070884,GO:0070886,GO:0070887,GO:0070997,GO:0071214,GO:0071236,GO:0071257,GO:0071260,GO:0071310,GO:0071375,GO:0071407,GO:0071417,GO:0071453,GO:0071456,GO:0071467,GO:0071468,GO:0071495,GO:0071496,GO:0071704,GO:0071804,GO:0071805,GO:0071840,GO:0071867,GO:0071868,GO:0071869,GO:0071870,GO:0071871,GO:0071872,GO:0071944,GO:0072359,GO:0080090,GO:0086003,GO:0086036,GO:0086040,GO:0086092,GO:0090109,GO:0090257,GO:0090533,GO:0090559,GO:0090596,GO:0098533,GO:0098589,GO:0098590,GO:0098655,GO:0098657,GO:0098659,GO:0098660,GO:0098662,GO:0098719,GO:0098735,GO:0098739,GO:0098771,GO:0098796,GO:0098805,GO:0098827,GO:0098857,GO:0098900,GO:0099516,GO:0099587,GO:0104004,GO:0106056,GO:0106058,GO:0110020,GO:0110053,GO:0120025,GO:0140115,GO:1901019,GO:1901021,GO:1901135,GO:1901136,GO:1901564,GO:1901565,GO:1901575,GO:1901652,GO:1901653,GO:1901698,GO:1901699,GO:1901700,GO:1901701,GO:1901888,GO:1901981,GO:1902305,GO:1902307,GO:1902494,GO:1902495,GO:1902531,GO:1902533,GO:1902600,GO:1902680,GO:1902903,GO:1902936,GO:1903169,GO:1903279,GO:1903281,GO:1903391,GO:1903506,GO:1903508,GO:1903510,GO:1903522,GO:1904062,GO:1904064,GO:1904427,GO:1904949,GO:1905710,GO:1990351,GO:2000112,GO:2000649,GO:2000651,GO:2001141;em_KEGG_ko=ko:K05742,ko:K12040;em_KEGG_Pathway=ko04024,ko04260,ko04261,ko04371,ko04810,ko04919,ko04964,ko04970,ko04971,ko04972,ko04974,ko04976,ko04978,ko05205,map04024,map04260,map04261,map04371,map04810,map04919,map04964,map04970,map04971,map04972,map04974,map04976,map04978,map05205;em_BRITE=ko00000,ko00001,ko01009,ko02000;em_KEGG_TC=2.A.36.1.1,2.A.36.1.10,2.A.36.1.2,2.A.36.1.4,2.A.36.1.6;em_PFAMs=NEXCaM_BD,Na_H_Exchanger
HiC_scaffold_4	AUGUSTUS	intron	18108286	18108917	1.0	-	.	ID=g13286.t1.intron1;Parent=g13286.t1
HiC_scaffold_4	AUGUSTUS	exon	18108918	18108990	.	-	.	ID=g13286.t1.exon2;Parent=g13286.t1
HiC_scaffold_4	AUGUSTUS	CDS	18108918	18108990	1.0	-	0	ID=g13286.t1.CDS2;Parent=g13286.t1
HiC_scaffold_4	AUGUSTUS	intron	18108991	18110298	1.0	-	.	ID=g13286.t1.intron2;Parent=g13286.t1
HiC_scaffold_4	AUGUSTUS	exon	18110299	18110400	.	-	.	ID=g13286.t1.exon3;Parent=g13286.t1
HiC_scaffold_4	AUGUSTUS	CDS	18110299	18110400	1.0	-	0	ID=g13286.t1.CDS3;Parent=g13286.t1
HiC_scaffold_4	AUGUSTUS	intron	18110401	18110510	1.0	-	.	ID=g13286.t1.intron3;Parent=g13286.t1
HiC_scaffold_4	AUGUSTUS	exon	18110511	18110625	.	-	.	ID=g13286.t1.exon4;Parent=g13286.t1
HiC_scaffold_4	AUGUSTUS	CDS	18110511	18110625	1.0	-	1	ID=g13286.t1.CDS4;Parent=g13286.t1
HiC_scaffold_4	AUGUSTUS	intron	18110626	18110893	1.0	-	.	ID=g13286.t1.intron4;Parent=g13286.t1
HiC_scaffold_4	AUGUSTUS	exon	18110894	18111067	.	-	.	ID=g13286.t1.exon5;Parent=g13286.t1
HiC_scaffold_4	AUGUSTUS	CDS	18110894	18111067	1.0	-	1	ID=g13286.t1.CDS5;Parent=g13286.t1
HiC_scaffold_4	AUGUSTUS	intron	18111068	18111186	1.0	-	.	ID=g13286.t1.intron5;Parent=g13286.t1
HiC_scaffold_4	AUGUSTUS	exon	18111187	18111257	.	-	.	ID=g13286.t1.exon6;Parent=g13286.t1
HiC_scaffold_4	AUGUSTUS	CDS	18111187	18111257	1.0	-	0	ID=g13286.t1.CDS6;Parent=g13286.t1
HiC_scaffold_4	AUGUSTUS	intron	18111258	18111726	1.0	-	.	ID=g13286.t1.intron6;Parent=g13286.t1
HiC_scaffold_4	AUGUSTUS	exon	18111727	18111816	.	-	.	ID=g13286.t1.exon7;Parent=g13286.t1
HiC_scaffold_4	AUGUSTUS	CDS	18111727	18111816	1.0	-	0	ID=g13286.t1.CDS7;Parent=g13286.t1
HiC_scaffold_4	AUGUSTUS	intron	18111817	18113496	1.0	-	.	ID=g13286.t1.intron7;Parent=g13286.t1
HiC_scaffold_4	AUGUSTUS	exon	18113497	18113699	.	-	.	ID=g13286.t1.exon8;Parent=g13286.t1
HiC_scaffold_4	AUGUSTUS	CDS	18113497	18113699	1.0	-	2	ID=g13286.t1.CDS8;Parent=g13286.t1
HiC_scaffold_4	AUGUSTUS	intron	18113700	18114849	1.0	-	.	ID=g13286.t1.intron8;Parent=g13286.t1
HiC_scaffold_4	AUGUSTUS	exon	18114850	18115067	.	-	.	ID=g13286.t1.exon9;Parent=g13286.t1
HiC_scaffold_4	AUGUSTUS	CDS	18114850	18115067	1.0	-	1	ID=g13286.t1.CDS9;Parent=g13286.t1
HiC_scaffold_4	AUGUSTUS	intron	18115068	18116266	1.0	-	.	ID=g13286.t1.intron9;Parent=g13286.t1
HiC_scaffold_4	AUGUSTUS	exon	18116267	18116517	.	-	.	ID=g13286.t1.exon10;Parent=g13286.t1
HiC_scaffold_4	AUGUSTUS	CDS	18116267	18116517	1.0	-	0	ID=g13286.t1.CDS10;Parent=g13286.t1
HiC_scaffold_4	AUGUSTUS	intron	18116518	18119809	1.0	-	.	ID=g13286.t1.intron10;Parent=g13286.t1
HiC_scaffold_4	AUGUSTUS	exon	18119810	18120270	.	-	.	ID=g13286.t1.exon11;Parent=g13286.t1
HiC_scaffold_4	AUGUSTUS	CDS	18119810	18120270	1.0	-	2	ID=g13286.t1.CDS11;Parent=g13286.t1
HiC_scaffold_4	AUGUSTUS	intron	18120271	18154636	1.0	-	.	ID=g13286.t1.intron11;Parent=g13286.t1
HiC_scaffold_4	AUGUSTUS	exon	18154637	18154991	.	-	.	ID=g13286.t1.exon12;Parent=g13286.t1
HiC_scaffold_4	AUGUSTUS	CDS	18154637	18154991	1.0	-	0	ID=g13286.t1.CDS12;Parent=g13286.t1
HiC_scaffold_4	AUGUSTUS	start_codon	18154989	18154991	.	-	0	ID=g13286.t1.start1;Parent=g13286.t1
HiC_scaffold_4	AUGUSTUS	start_codon	18224318	18224320	.	+	0	ID=g13287.t1.start1;Parent=g13287.t1
HiC_scaffold_4	AUGUSTUS	exon	18224318	18224365	.	+	.	ID=g13287.t1.exon1;Parent=g13287.t1
HiC_scaffold_4	AUGUSTUS	CDS	18224318	18224365	1.0	+	0	ID=g13287.t1.CDS1;Parent=g13287.t1
HiC_scaffold_4	AUGUSTUS	gene	18224318	18271350	.	+	.	ID=g13287
HiC_scaffold_4	AUGUSTUS	mRNA	18224318	18271350	1.0	+	.	ID=g13287.t1;Parent=g13287;em_target=9668.ENSMPUP00000015541;em_score=1606.9;em_evalue=0.0;em_tcov=.;em_OGs=KOG1334@1|root,KOG1310@2759|Eukaryota,KOG1334@2759|Eukaryota,38DRV@33154|Opisthokonta,3BB28@33208|Metazoa,3CTM7@33213|Bilateria,481EQ@7711|Chordata,4951Q@7742|Vertebrata,3JC5I@40674|Mammalia,3EMKK@33554|Carnivora;em_COG_cat=S;em_desc=WD and tetratricopeptide repeats;em_max_annot_lvl=33208|Metazoa;em_Preferred_name=WDTC1;em_KEGG_ko=ko:K11807;em_BRITE=ko00000,ko04121;em_PFAMs=TPR_19,WD40;em_GOs=GO:0000122,GO:0001101,GO:0001701,GO:0003674,GO:0004857,GO:0005488,GO:0005515,GO:0005575,GO:0005622,GO:0005623,GO:0005634,GO:0005654,GO:0005737,GO:0005829,GO:0005975,GO:0005996,GO:0006006,GO:0006355,GO:0006357,GO:0006464,GO:0006629,GO:0006807,GO:0006950,GO:0007275,GO:0008150,GO:0008152,GO:0008361,GO:0009269,GO:0009414,GO:0009415,GO:0009628,GO:0009719,GO:0009725,GO:0009790,GO:0009792,GO:0009889,GO:0009890,GO:0009892,GO:0009987,GO:0010033,GO:0010035,GO:0010243,GO:0010468,GO:0010556,GO:0010558,GO:0010565,GO:0010605,GO:0010629,GO:0010883,GO:0010888,GO:0010889,GO:0010891,GO:0016043,GO:0019216,GO:0019217,GO:0019219,GO:0019222,GO:0019318,GO:0019538,GO:0019725,GO:0019899,GO:0030234,GO:0031323,GO:0031324,GO:0031326,GO:0031327,GO:0031974,GO:0031981,GO:0032501,GO:0032502,GO:0032535,GO:0032868,GO:0032869,GO:0032870,GO:0032879,GO:0035264,GO:0036211,GO:0040007,GO:0042221,GO:0042304,GO:0042393,GO:0042592,GO:0042826,GO:0043009,GO:0043086,GO:0043170,GO:0043226,GO:0043227,GO:0043229,GO:0043231,GO:0043233,GO:0043412,GO:0043434,GO:0043687,GO:0044092,GO:0044237,GO:0044238,GO:0044260,GO:0044267,GO:0044281,GO:0044422,GO:0044424,GO:0044428,GO:0044444,GO:0044446,GO:0044464,GO:0045717,GO:0045833,GO:0045892,GO:0045922,GO:0045934,GO:0046890,GO:0048519,GO:0048523,GO:0048589,GO:0048856,GO:0048878,GO:0050789,GO:0050790,GO:0050794,GO:0050896,GO:0051055,GO:0051171,GO:0051172,GO:0051252,GO:0051253,GO:0051716,GO:0055082,GO:0060255,GO:0062012,GO:0062014,GO:0065007,GO:0065008,GO:0065009,GO:0070013,GO:0070887,GO:0071310,GO:0071375,GO:0071417,GO:0071495,GO:0071704,GO:0071840,GO:0080090,GO:0090066,GO:0098772,GO:1901564,GO:1901652,GO:1901653,GO:1901698,GO:1901699,GO:1901700,GO:1901701,GO:1902679,GO:1903506,GO:1903507,GO:1905952,GO:1905953,GO:2000112,GO:2000113,GO:2001141
HiC_scaffold_4	AUGUSTUS	intron	18224366	18225800	1.0	+	.	ID=g13287.t1.intron1;Parent=g13287.t1
HiC_scaffold_4	AUGUSTUS	exon	18225801	18225884	.	+	.	ID=g13287.t1.exon2;Parent=g13287.t1
HiC_scaffold_4	AUGUSTUS	CDS	18225801	18225884	1.0	+	0	ID=g13287.t1.CDS2;Parent=g13287.t1
HiC_scaffold_4	AUGUSTUS	intron	18225885	18252069	1.0	+	.	ID=g13287.t1.intron2;Parent=g13287.t1
HiC_scaffold_4	AUGUSTUS	exon	18252070	18252116	.	+	.	ID=g13287.t1.exon3;Parent=g13287.t1
HiC_scaffold_4	AUGUSTUS	CDS	18252070	18252116	1.0	+	0	ID=g13287.t1.CDS3;Parent=g13287.t1
HiC_scaffold_4	AUGUSTUS	intron	18252117	18252533	1.0	+	.	ID=g13287.t1.intron3;Parent=g13287.t1
HiC_scaffold_4	AUGUSTUS	exon	18252534	18252645	.	+	.	ID=g13287.t1.exon4;Parent=g13287.t1
HiC_scaffold_4	AUGUSTUS	CDS	18252534	18252645	1.0	+	1	ID=g13287.t1.CDS4;Parent=g13287.t1
HiC_scaffold_4	AUGUSTUS	intron	18252646	18255341	1.0	+	.	ID=g13287.t1.intron4;Parent=g13287.t1
HiC_scaffold_4	AUGUSTUS	exon	18255342	18255529	.	+	.	ID=g13287.t1.exon5;Parent=g13287.t1
HiC_scaffold_4	AUGUSTUS	CDS	18255342	18255529	1.0	+	0	ID=g13287.t1.CDS5;Parent=g13287.t1
HiC_scaffold_4	AUGUSTUS	intron	18255530	18258271	1.0	+	.	ID=g13287.t1.intron5;Parent=g13287.t1
HiC_scaffold_4	AUGUSTUS	exon	18258272	18258454	.	+	.	ID=g13287.t1.exon6;Parent=g13287.t1
HiC_scaffold_4	AUGUSTUS	CDS	18258272	18258454	1.0	+	1	ID=g13287.t1.CDS6;Parent=g13287.t1
HiC_scaffold_4	AUGUSTUS	intron	18258455	18259197	1.0	+	.	ID=g13287.t1.intron6;Parent=g13287.t1
HiC_scaffold_4	AUGUSTUS	exon	18259198	18259292	.	+	.	ID=g13287.t1.exon7;Parent=g13287.t1
HiC_scaffold_4	AUGUSTUS	CDS	18259198	18259292	1.0	+	1	ID=g13287.t1.CDS7;Parent=g13287.t1
HiC_scaffold_4	AUGUSTUS	intron	18259293	18259703	1.0	+	.	ID=g13287.t1.intron7;Parent=g13287.t1
HiC_scaffold_4	AUGUSTUS	exon	18259704	18259819	.	+	.	ID=g13287.t1.exon8;Parent=g13287.t1
HiC_scaffold_4	AUGUSTUS	CDS	18259704	18259819	1.0	+	2	ID=g13287.t1.CDS8;Parent=g13287.t1
HiC_scaffold_4	AUGUSTUS	intron	18259820	18261204	1.0	+	.	ID=g13287.t1.intron8;Parent=g13287.t1
HiC_scaffold_4	AUGUSTUS	exon	18261205	18261280	.	+	.	ID=g13287.t1.exon9;Parent=g13287.t1
HiC_scaffold_4	AUGUSTUS	CDS	18261205	18261280	1.0	+	0	ID=g13287.t1.CDS9;Parent=g13287.t1
HiC_scaffold_4	AUGUSTUS	intron	18261281	18261878	1.0	+	.	ID=g13287.t1.intron9;Parent=g13287.t1
HiC_scaffold_4	AUGUSTUS	exon	18261879	18261987	.	+	.	ID=g13287.t1.exon10;Parent=g13287.t1
HiC_scaffold_4	AUGUSTUS	CDS	18261879	18261987	1.0	+	2	ID=g13287.t1.CDS10;Parent=g13287.t1
HiC_scaffold_4	AUGUSTUS	intron	18261988	18263158	1.0	+	.	ID=g13287.t1.intron10;Parent=g13287.t1
HiC_scaffold_4	AUGUSTUS	exon	18263159	18263332	.	+	.	ID=g13287.t1.exon11;Parent=g13287.t1
HiC_scaffold_4	AUGUSTUS	CDS	18263159	18263332	1.0	+	1	ID=g13287.t1.CDS11;Parent=g13287.t1
HiC_scaffold_4	AUGUSTUS	intron	18263333	18266381	1.0	+	.	ID=g13287.t1.intron11;Parent=g13287.t1
HiC_scaffold_4	AUGUSTUS	exon	18266382	18266617	.	+	.	ID=g13287.t1.exon12;Parent=g13287.t1
HiC_scaffold_4	AUGUSTUS	CDS	18266382	18266617	1.0	+	1	ID=g13287.t1.CDS12;Parent=g13287.t1
HiC_scaffold_4	AUGUSTUS	intron	18266618	18268084	1.0	+	.	ID=g13287.t1.intron12;Parent=g13287.t1
HiC_scaffold_4	AUGUSTUS	exon	18268085	18268265	.	+	.	ID=g13287.t1.exon13;Parent=g13287.t1
HiC_scaffold_4	AUGUSTUS	CDS	18268085	18268265	1.0	+	2	ID=g13287.t1.CDS13;Parent=g13287.t1
HiC_scaffold_4	AUGUSTUS	intron	18268266	18269558	1.0	+	.	ID=g13287.t1.intron13;Parent=g13287.t1
HiC_scaffold_4	AUGUSTUS	exon	18269559	18269751	.	+	.	ID=g13287.t1.exon14;Parent=g13287.t1
HiC_scaffold_4	AUGUSTUS	CDS	18269559	18269751	1.0	+	1	ID=g13287.t1.CDS14;Parent=g13287.t1
HiC_scaffold_4	AUGUSTUS	intron	18269752	18271152	1.0	+	.	ID=g13287.t1.intron14;Parent=g13287.t1
HiC_scaffold_4	AUGUSTUS	exon	18271153	18271350	.	+	.	ID=g13287.t1.exon15;Parent=g13287.t1
HiC_scaffold_4	AUGUSTUS	CDS	18271153	18271350	1.0	+	0	ID=g13287.t1.CDS15;Parent=g13287.t1
HiC_scaffold_4	AUGUSTUS	stop_codon	18271348	18271350	.	+	0	ID=g13287.t1.stop1;Parent=g13287.t1
HiC_scaffold_4	AUGUSTUS	start_codon	18283308	18283310	.	+	0	ID=g13288.t1.start1;Parent=g13288.t1
HiC_scaffold_4	GeneMark.hmm3	start_codon	18283308	18283310	.	+	0	ID=g13288.t2.start1;Parent=g13288.t2
HiC_scaffold_4	AUGUSTUS	exon	18283308	18283501	.	+	.	ID=g13288.t1.exon1;Parent=g13288.t1
HiC_scaffold_4	GeneMark.hmm3	CDS	18283308	18283501	.	+	0	ID=g13288.t2.CDS1;Parent=g13288.t2
HiC_scaffold_4	GeneMark.hmm3	exon	18283308	18283501	.	+	0	ID=g13288.t2.exon1;Parent=g13288.t2
HiC_scaffold_4	AUGUSTUS	CDS	18283308	18283501	1.0	+	0	ID=g13288.t1.CDS1;Parent=g13288.t1
HiC_scaffold_4	AUGUSTUS	gene	18283308	18296375	.	+	.	ID=g13288
HiC_scaffold_4	AUGUSTUS	mRNA	18283308	18296375	.	+	.	ID=g13288.t1;Parent=g13288;em_target=9668.ENSMPUP00000015532;em_score=365.5;em_evalue=1.5e-112;em_tcov=.;em_OGs=KOG3150@1|root,KOG3150@2759|Eukaryota,39E1R@33154|Opisthokonta,3BBZX@33208|Metazoa,3CT6E@33213|Bilateria,483UH@7711|Chordata,48UXH@7742|Vertebrata,3J7T5@40674|Mammalia,3EFQK@33554|Carnivora;em_COG_cat=S;em_desc=Transmembrane protein 222;em_max_annot_lvl=33208|Metazoa;em_Preferred_name=TMEM222;em_KEGG_ko=ko:K20726;em_KEGG_Pathway=ko04016,map04016;em_BRITE=ko00000,ko00001;em_PFAMs=DUF778;em_GOs=
HiC_scaffold_4	GeneMark.hmm3	mRNA	18283308	18296375	.	+	.	ID=g13288.t2;Parent=g13288;em_target=9668.ENSMPUP00000015532;em_score=364.8;em_evalue=1.4e-111;em_tcov=.;em_OGs=KOG3150@1|root,KOG3150@2759|Eukaryota,39E1R@33154|Opisthokonta,3BBZX@33208|Metazoa,3CT6E@33213|Bilateria,483UH@7711|Chordata,48UXH@7742|Vertebrata,3J7T5@40674|Mammalia,3EFQK@33554|Carnivora;em_COG_cat=S;em_desc=Transmembrane protein 222;em_max_annot_lvl=33208|Metazoa;em_Preferred_name=TMEM222;em_KEGG_ko=ko:K20726;em_KEGG_Pathway=ko04016,map04016;em_BRITE=ko00000,ko00001;em_PFAMs=DUF778;em_GOs=
HiC_scaffold_4	GeneMark.hmm3	intron	18283502	18283618	.	+	2	ID=g13288.t2.intron1;Parent=g13288.t2
HiC_scaffold_4	AUGUSTUS	intron	18283502	18294826	0.98	+	.	ID=g13288.t1.intron1;Parent=g13288.t1
HiC_scaffold_4	GeneMark.hmm3	CDS	18283619	18283700	.	+	1	ID=g13288.t2.CDS2;Parent=g13288.t2
HiC_scaffold_4	GeneMark.hmm3	exon	18283619	18283700	.	+	1	ID=g13288.t2.exon2;Parent=g13288.t2
HiC_scaffold_4	GeneMark.hmm3	intron	18283701	18294463	.	+	0	ID=g13288.t2.intron2;Parent=g13288.t2
HiC_scaffold_4	GeneMark.hmm3	CDS	18294464	18294672	.	+	0	ID=g13288.t2.CDS3;Parent=g13288.t2
HiC_scaffold_4	GeneMark.hmm3	exon	18294464	18294672	.	+	0	ID=g13288.t2.exon3;Parent=g13288.t2
HiC_scaffold_4	GeneMark.hmm3	intron	18294673	18294826	.	+	2	ID=g13288.t2.intron3;Parent=g13288.t2
HiC_scaffold_4	AUGUSTUS	exon	18294827	18294923	.	+	.	ID=g13288.t1.exon2;Parent=g13288.t1
HiC_scaffold_4	GeneMark.hmm3	CDS	18294827	18294923	.	+	1	ID=g13288.t2.CDS4;Parent=g13288.t2
HiC_scaffold_4	GeneMark.hmm3	exon	18294827	18294923	.	+	1	ID=g13288.t2.exon4;Parent=g13288.t2
HiC_scaffold_4	AUGUSTUS	CDS	18294827	18294923	1.0	+	1	ID=g13288.t1.CDS2;Parent=g13288.t1
HiC_scaffold_4	GeneMark.hmm3	intron	18294924	18295007	.	+	0	ID=g13288.t2.intron4;Parent=g13288.t2
HiC_scaffold_4	AUGUSTUS	intron	18294924	18295007	1.0	+	.	ID=g13288.t1.intron2;Parent=g13288.t1
HiC_scaffold_4	AUGUSTUS	exon	18295008	18295138	.	+	.	ID=g13288.t1.exon3;Parent=g13288.t1
HiC_scaffold_4	GeneMark.hmm3	CDS	18295008	18295138	.	+	0	ID=g13288.t2.CDS5;Parent=g13288.t2
HiC_scaffold_4	GeneMark.hmm3	exon	18295008	18295138	.	+	0	ID=g13288.t2.exon5;Parent=g13288.t2
HiC_scaffold_4	AUGUSTUS	CDS	18295008	18295138	1.0	+	0	ID=g13288.t1.CDS3;Parent=g13288.t1
HiC_scaffold_4	GeneMark.hmm3	intron	18295139	18296287	.	+	2	ID=g13288.t2.intron5;Parent=g13288.t2
HiC_scaffold_4	AUGUSTUS	intron	18295139	18296287	1.0	+	.	ID=g13288.t1.intron3;Parent=g13288.t1
HiC_scaffold_4	AUGUSTUS	exon	18296288	18296375	.	+	.	ID=g13288.t1.exon4;Parent=g13288.t1
HiC_scaffold_4	GeneMark.hmm3	CDS	18296288	18296375	.	+	1	ID=g13288.t2.CDS6;Parent=g13288.t2
HiC_scaffold_4	GeneMark.hmm3	exon	18296288	18296375	.	+	1	ID=g13288.t2.exon6;Parent=g13288.t2
HiC_scaffold_4	AUGUSTUS	CDS	18296288	18296375	1.0	+	1	ID=g13288.t1.CDS4;Parent=g13288.t1
HiC_scaffold_4	AUGUSTUS	stop_codon	18296373	18296375	.	+	0	ID=g13288.t1.stop1;Parent=g13288.t1
HiC_scaffold_4	GeneMark.hmm3	stop_codon	18296373	18296375	.	+	0	ID=g13288.t2.stop1;Parent=g13288.t2
HiC_scaffold_4	AUGUSTUS	start_codon	18302396	18302398	.	+	0	ID=g13289.t1.start1;Parent=g13289.t1
HiC_scaffold_4	AUGUSTUS	exon	18302396	18302586	.	+	.	ID=g13289.t1.exon1;Parent=g13289.t1
HiC_scaffold_4	AUGUSTUS	CDS	18302396	18302586	1.0	+	0	ID=g13289.t1.CDS1;Parent=g13289.t1
HiC_scaffold_4	AUGUSTUS	gene	18302396	18308385	.	+	.	ID=g13289
HiC_scaffold_4	AUGUSTUS	mRNA	18302396	18308385	1.0	+	.	ID=g13289.t1;Parent=g13289;em_target=9668.ENSMPUP00000015507;em_score=1203.7;em_evalue=0.0;em_tcov=.;em_OGs=KOG1028@1|root,KOG1028@2759|Eukaryota,38DHM@33154|Opisthokonta,3BB1X@33208|Metazoa,3D25F@33213|Bilateria,4868E@7711|Chordata,496KY@7742|Vertebrata,3J6B8@40674|Mammalia,3EIDS@33554|Carnivora;em_COG_cat=TU;em_desc=Synaptotagmin-like;em_max_annot_lvl=33208|Metazoa;em_Preferred_name=SYTL1;em_KEGG_ko=ko:K17598;em_BRITE=ko00000,ko01009,ko04131;em_PFAMs=C2;em_GOs=GO:0000149,GO:0001505,GO:0003674,GO:0005102,GO:0005488,GO:0005509,GO:0005515,GO:0005543,GO:0005544,GO:0005575,GO:0005622,GO:0005623,GO:0005737,GO:0005886,GO:0005902,GO:0006810,GO:0006836,GO:0006887,GO:0006906,GO:0006996,GO:0007154,GO:0007267,GO:0007268,GO:0007269,GO:0008150,GO:0008289,GO:0009987,GO:0012505,GO:0016020,GO:0016043,GO:0016050,GO:0016079,GO:0016192,GO:0017156,GO:0017157,GO:0017158,GO:0019897,GO:0019898,GO:0019905,GO:0023052,GO:0023061,GO:0030133,GO:0030276,GO:0031253,GO:0031410,GO:0031528,GO:0031982,GO:0032879,GO:0032940,GO:0042043,GO:0042470,GO:0042995,GO:0043167,GO:0043168,GO:0043169,GO:0043226,GO:0043227,GO:0043229,GO:0044424,GO:0044425,GO:0044444,GO:0044459,GO:0044463,GO:0044464,GO:0045055,GO:0046872,GO:0046903,GO:0046907,GO:0048284,GO:0048489,GO:0048770,GO:0048791,GO:0050789,GO:0050794,GO:0051046,GO:0051049,GO:0051179,GO:0051234,GO:0051640,GO:0051641,GO:0051648,GO:0051649,GO:0051650,GO:0051656,GO:0060627,GO:0061024,GO:0061025,GO:0065007,GO:0065008,GO:0070382,GO:0071840,GO:0071944,GO:0090174,GO:0097479,GO:0097480,GO:0097708,GO:0098590,GO:0098858,GO:0098916,GO:0099003,GO:0099503,GO:0099504,GO:0099536,GO:0099537,GO:0099643,GO:0120025,GO:0120038,GO:1903305,GO:1903530
HiC_scaffold_4	AUGUSTUS	intron	18302587	18303575	1.0	+	.	ID=g13289.t1.intron1;Parent=g13289.t1
HiC_scaffold_4	AUGUSTUS	exon	18303576	18303724	.	+	.	ID=g13289.t1.exon2;Parent=g13289.t1
HiC_scaffold_4	AUGUSTUS	CDS	18303576	18303724	1.0	+	1	ID=g13289.t1.CDS2;Parent=g13289.t1
HiC_scaffold_4	AUGUSTUS	intron	18303725	18303923	1.0	+	.	ID=g13289.t1.intron2;Parent=g13289.t1
HiC_scaffold_4	AUGUSTUS	exon	18303924	18303996	.	+	.	ID=g13289.t1.exon3;Parent=g13289.t1
HiC_scaffold_4	AUGUSTUS	CDS	18303924	18303996	1.0	+	2	ID=g13289.t1.CDS3;Parent=g13289.t1
HiC_scaffold_4	AUGUSTUS	intron	18303997	18304081	1.0	+	.	ID=g13289.t1.intron3;Parent=g13289.t1
HiC_scaffold_4	AUGUSTUS	exon	18304082	18304127	.	+	.	ID=g13289.t1.exon4;Parent=g13289.t1
HiC_scaffold_4	AUGUSTUS	CDS	18304082	18304127	1.0	+	1	ID=g13289.t1.CDS4;Parent=g13289.t1
HiC_scaffold_4	AUGUSTUS	intron	18304128	18304547	1.0	+	.	ID=g13289.t1.intron4;Parent=g13289.t1
HiC_scaffold_4	AUGUSTUS	exon	18304548	18304620	.	+	.	ID=g13289.t1.exon5;Parent=g13289.t1
HiC_scaffold_4	AUGUSTUS	CDS	18304548	18304620	1.0	+	0	ID=g13289.t1.CDS5;Parent=g13289.t1
HiC_scaffold_4	AUGUSTUS	intron	18304621	18304889	1.0	+	.	ID=g13289.t1.intron5;Parent=g13289.t1
HiC_scaffold_4	AUGUSTUS	exon	18304890	18304987	.	+	.	ID=g13289.t1.exon6;Parent=g13289.t1
HiC_scaffold_4	AUGUSTUS	CDS	18304890	18304987	1.0	+	2	ID=g13289.t1.CDS6;Parent=g13289.t1
HiC_scaffold_4	AUGUSTUS	intron	18304988	18305134	1.0	+	.	ID=g13289.t1.intron6;Parent=g13289.t1
HiC_scaffold_4	AUGUSTUS	exon	18305135	18305248	.	+	.	ID=g13289.t1.exon7;Parent=g13289.t1
HiC_scaffold_4	AUGUSTUS	CDS	18305135	18305248	1.0	+	0	ID=g13289.t1.CDS7;Parent=g13289.t1
HiC_scaffold_4	AUGUSTUS	intron	18305249	18305438	1.0	+	.	ID=g13289.t1.intron7;Parent=g13289.t1
HiC_scaffold_4	AUGUSTUS	exon	18305439	18305605	.	+	.	ID=g13289.t1.exon8;Parent=g13289.t1
HiC_scaffold_4	AUGUSTUS	CDS	18305439	18305605	1.0	+	0	ID=g13289.t1.CDS8;Parent=g13289.t1
HiC_scaffold_4	AUGUSTUS	intron	18305606	18305856	1.0	+	.	ID=g13289.t1.intron8;Parent=g13289.t1
HiC_scaffold_4	AUGUSTUS	exon	18305857	18305953	.	+	.	ID=g13289.t1.exon9;Parent=g13289.t1
HiC_scaffold_4	AUGUSTUS	CDS	18305857	18305953	1.0	+	1	ID=g13289.t1.CDS9;Parent=g13289.t1
HiC_scaffold_4	AUGUSTUS	intron	18305954	18306277	1.0	+	.	ID=g13289.t1.intron9;Parent=g13289.t1
HiC_scaffold_4	AUGUSTUS	exon	18306278	18306436	.	+	.	ID=g13289.t1.exon10;Parent=g13289.t1
HiC_scaffold_4	AUGUSTUS	CDS	18306278	18306436	1.0	+	0	ID=g13289.t1.CDS10;Parent=g13289.t1
HiC_scaffold_4	AUGUSTUS	intron	18306437	18306699	1.0	+	.	ID=g13289.t1.intron10;Parent=g13289.t1
HiC_scaffold_4	AUGUSTUS	exon	18306700	18306778	.	+	.	ID=g13289.t1.exon11;Parent=g13289.t1
HiC_scaffold_4	AUGUSTUS	CDS	18306700	18306778	1.0	+	0	ID=g13289.t1.CDS11;Parent=g13289.t1
HiC_scaffold_4	AUGUSTUS	intron	18306779	18306902	1.0	+	.	ID=g13289.t1.intron11;Parent=g13289.t1
HiC_scaffold_4	AUGUSTUS	exon	18306903	18307002	.	+	.	ID=g13289.t1.exon12;Parent=g13289.t1
HiC_scaffold_4	AUGUSTUS	CDS	18306903	18307002	1.0	+	2	ID=g13289.t1.CDS12;Parent=g13289.t1
HiC_scaffold_4	AUGUSTUS	intron	18307003	18307834	1.0	+	.	ID=g13289.t1.intron12;Parent=g13289.t1
HiC_scaffold_4	AUGUSTUS	exon	18307835	18308040	.	+	.	ID=g13289.t1.exon13;Parent=g13289.t1
HiC_scaffold_4	AUGUSTUS	CDS	18307835	18308040	1.0	+	1	ID=g13289.t1.CDS13;Parent=g13289.t1
HiC_scaffold_4	AUGUSTUS	intron	18308041	18308245	1.0	+	.	ID=g13289.t1.intron13;Parent=g13289.t1
HiC_scaffold_4	AUGUSTUS	exon	18308246	18308385	.	+	.	ID=g13289.t1.exon14;Parent=g13289.t1
HiC_scaffold_4	AUGUSTUS	CDS	18308246	18308385	1.0	+	2	ID=g13289.t1.CDS14;Parent=g13289.t1
HiC_scaffold_4	AUGUSTUS	stop_codon	18308383	18308385	.	+	0	ID=g13289.t1.stop1;Parent=g13289.t1
HiC_scaffold_4	AUGUSTUS	stop_codon	18309076	18309078	.	-	0	ID=g13290.t3.stop1;Parent=g13290.t3
HiC_scaffold_4	gmst	stop_codon	18309076	18309078	336.069102	-	0	ID=g13290.t1.stop1;Parent=g13290.t1
HiC_scaffold_4	AUGUSTUS	exon	18309076	18309166	.	-	.	ID=g13290.t3.exon1;Parent=g13290.t3
HiC_scaffold_4	AUGUSTUS	CDS	18309076	18309166	1.0	-	1	ID=g13290.t3.CDS1;Parent=g13290.t3
HiC_scaffold_4	gmst	CDS	18309076	18309166	336.069102	-	1	ID=g13290.t1.CDS1;Parent=g13290.t1
HiC_scaffold_4	gmst	exon	18309076	18309166	336.069102	-	1	ID=g13290.t1.exon1;Parent=g13290.t1
HiC_scaffold_4	gmst	mRNA	18309076	18318283	.	-	.	ID=g13290.t1;Parent=g13290;em_target=9668.ENSMPUP00000015505;em_score=2589.3;em_evalue=0.0;em_tcov=.;em_OGs=KOG4279@1|root,KOG4279@2759|Eukaryota,39BQK@33154|Opisthokonta,3BG6U@33208|Metazoa,3D4IN@33213|Bilateria,48A2F@7711|Chordata,496EW@7742|Vertebrata,3J79I@40674|Mammalia,3EEW4@33554|Carnivora;em_COG_cat=T;em_desc=Mitogen-activated protein kinase kinase kinase 6;em_max_annot_lvl=33208|Metazoa;em_Preferred_name=MAP3K6;em_EC=2.7.11.25;em_KEGG_ko=ko:K04425,ko:K04426;em_KEGG_Pathway=ko01524,ko04010,ko04013,ko04071,ko04141,ko04210,ko04214,ko04530,ko04668,ko04714,ko04722,ko04932,ko05014,ko05418,map01524,map04010,map04013,map04071,map04141,map04210,map04214,map04530,map04668,map04714,map04722,map04932,map05014,map05418;em_KEGG_Module=M00688,M00689;em_BRITE=ko00000,ko00001,ko00002,ko01000,ko01001;em_PFAMs=DUF4071,Pkinase;em_GOs=GO:0000165,GO:0000166,GO:0000186,GO:0000187,GO:0000287,GO:0001932,GO:0001934,GO:0003674,GO:0003824,GO:0004672,GO:0004674,GO:0004709,GO:0005488,GO:0005524,GO:0006464,GO:0006468,GO:0006793,GO:0006796,GO:0006807,GO:0006950,GO:0007154,GO:0007165,GO:0007254,GO:0007257,GO:0008144,GO:0008150,GO:0008152,GO:0009893,GO:0009966,GO:0009967,GO:0009987,GO:0010562,GO:0010604,GO:0010646,GO:0010647,GO:0016301,GO:0016310,GO:0016740,GO:0016772,GO:0016773,GO:0017076,GO:0019220,GO:0019222,GO:0019538,GO:0023014,GO:0023051,GO:0023052,GO:0023056,GO:0030554,GO:0031098,GO:0031323,GO:0031325,GO:0031399,GO:0031401,GO:0032147,GO:0032268,GO:0032270,GO:0032553,GO:0032555,GO:0032559,GO:0032872,GO:0032874,GO:0033554,GO:0033674,GO:0035556,GO:0035639,GO:0036094,GO:0036211,GO:0042325,GO:0042327,GO:0043085,GO:0043167,GO:0043168,GO:0043169,GO:0043170,GO:0043405,GO:0043406,GO:0043408,GO:0043410,GO:0043412,GO:0043506,GO:0043507,GO:0043549,GO:0044093,GO:0044237,GO:0044238,GO:0044260,GO:0044267,GO:0045859,GO:0045860,GO:0045937,GO:0046328,GO:0046330,GO:0046872,GO:0048518,GO:0048522,GO:0048583,GO:0048584,GO:0050789,GO:0050790,GO:0050794,GO:0050896,GO:0051171,GO:0051173,GO:0051174,GO:0051246,GO:0051247,GO:0051338,GO:0051347,GO:0051403,GO:0051716,GO:0060255,GO:0065007,GO:0065009,GO:0070302,GO:0070304,GO:0071704,GO:0071900,GO:0071902,GO:0080090,GO:0080134,GO:0080135,GO:0097159,GO:0097367,GO:0140096,GO:1901265,GO:1901363,GO:1901564,GO:1902531,GO:1902533
HiC_scaffold_4	AUGUSTUS	mRNA	18309076	18325977	.	-	.	ID=g13290.t3;Parent=g13290;em_target=9707.XP_004394843.1;em_score=2852.3;em_evalue=0.0;em_tcov=.;em_OGs=KOG2579@1|root,KOG4279@1|root,KOG2579@2759|Eukaryota,KOG4279@2759|Eukaryota,39BQK@33154|Opisthokonta,3BG6U@33208|Metazoa,3D4IN@33213|Bilateria,48A2F@7711|Chordata,496EW@7742|Vertebrata,3J79I@40674|Mammalia,3EEW4@33554|Carnivora;em_COG_cat=T;em_desc=Mitogen-activated protein kinase kinase kinase 6;em_max_annot_lvl=33208|Metazoa;em_Preferred_name=MAP3K6;em_EC=2.7.11.25;em_KEGG_ko=ko:K04425,ko:K04426;em_KEGG_Pathway=ko01524,ko04010,ko04013,ko04071,ko04141,ko04210,ko04214,ko04530,ko04668,ko04714,ko04722,ko04932,ko05014,ko05418,map01524,map04010,map04013,map04071,map04141,map04210,map04214,map04530,map04668,map04714,map04722,map04932,map05014,map05418;em_KEGG_Module=M00688,M00689;em_BRITE=ko00000,ko00001,ko00002,ko01000,ko01001;em_PFAMs=DUF4071,Pkinase;em_GOs=GO:0000165,GO:0000166,GO:0000186,GO:0000187,GO:0000287,GO:0001932,GO:0001934,GO:0003674,GO:0003824,GO:0004672,GO:0004674,GO:0004709,GO:0005488,GO:0005524,GO:0006464,GO:0006468,GO:0006793,GO:0006796,GO:0006807,GO:0006950,GO:0007154,GO:0007165,GO:0007254,GO:0007257,GO:0008144,GO:0008150,GO:0008152,GO:0009893,GO:0009966,GO:0009967,GO:0009987,GO:0010562,GO:0010604,GO:0010646,GO:0010647,GO:0016301,GO:0016310,GO:0016740,GO:0016772,GO:0016773,GO:0017076,GO:0019220,GO:0019222,GO:0019538,GO:0023014,GO:0023051,GO:0023052,GO:0023056,GO:0030554,GO:0031098,GO:0031323,GO:0031325,GO:0031399,GO:0031401,GO:0032147,GO:0032268,GO:0032270,GO:0032553,GO:0032555,GO:0032559,GO:0032872,GO:0032874,GO:0033554,GO:0033674,GO:0035556,GO:0035639,GO:0036094,GO:0036211,GO:0042325,GO:0042327,GO:0043085,GO:0043167,GO:0043168,GO:0043169,GO:0043170,GO:0043405,GO:0043406,GO:0043408,GO:0043410,GO:0043412,GO:0043506,GO:0043507,GO:0043549,GO:0044093,GO:0044237,GO:0044238,GO:0044260,GO:0044267,GO:0045859,GO:0045860,GO:0045937,GO:0046328,GO:0046330,GO:0046872,GO:0048518,GO:0048522,GO:0048583,GO:0048584,GO:0050789,GO:0050790,GO:0050794,GO:0050896,GO:0051171,GO:0051173,GO:0051174,GO:0051246,GO:0051247,GO:0051338,GO:0051347,GO:0051403,GO:0051716,GO:0060255,GO:0065007,GO:0065009,GO:0070302,GO:0070304,GO:0071704,GO:0071900,GO:0071902,GO:0080090,GO:0080134,GO:0080135,GO:0097159,GO:0097367,GO:0140096,GO:1901265,GO:1901363,GO:1901564,GO:1902531,GO:1902533
HiC_scaffold_4	gmst	gene	18309076	18333976	.	-	.	ID=g13290
HiC_scaffold_4	AUGUSTUS	intron	18309167	18309373	1.0	-	.	ID=g13290.t3.intron1;Parent=g13290.t3
HiC_scaffold_4	gmst	intron	18309167	18309373	336.069102	-	0	ID=g13290.t1.intron1;Parent=g13290.t1
HiC_scaffold_4	AUGUSTUS	exon	18309374	18309450	.	-	.	ID=g13290.t3.exon2;Parent=g13290.t3
HiC_scaffold_4	AUGUSTUS	CDS	18309374	18309450	1.0	-	0	ID=g13290.t3.CDS2;Parent=g13290.t3
HiC_scaffold_4	gmst	CDS	18309374	18309450	336.069102	-	0	ID=g13290.t1.CDS2;Parent=g13290.t1
HiC_scaffold_4	gmst	exon	18309374	18309450	336.069102	-	0	ID=g13290.t1.exon2;Parent=g13290.t1
HiC_scaffold_4	AUGUSTUS	intron	18309451	18309736	1.0	-	.	ID=g13290.t3.intron2;Parent=g13290.t3
HiC_scaffold_4	gmst	intron	18309451	18309736	336.069102	-	0	ID=g13290.t1.intron2;Parent=g13290.t1
HiC_scaffold_4	AUGUSTUS	exon	18309737	18309810	.	-	.	ID=g13290.t3.exon3;Parent=g13290.t3
HiC_scaffold_4	AUGUSTUS	CDS	18309737	18309810	1.0	-	2	ID=g13290.t3.CDS3;Parent=g13290.t3
HiC_scaffold_4	gmst	CDS	18309737	18309810	336.069102	-	2	ID=g13290.t1.CDS3;Parent=g13290.t1
HiC_scaffold_4	gmst	exon	18309737	18309810	336.069102	-	2	ID=g13290.t1.exon3;Parent=g13290.t1
HiC_scaffold_4	AUGUSTUS	intron	18309811	18309906	1.0	-	.	ID=g13290.t3.intron3;Parent=g13290.t3
HiC_scaffold_4	gmst	intron	18309811	18309906	336.069102	-	0	ID=g13290.t1.intron3;Parent=g13290.t1
HiC_scaffold_4	AUGUSTUS	exon	18309907	18310019	.	-	.	ID=g13290.t3.exon4;Parent=g13290.t3
HiC_scaffold_4	AUGUSTUS	CDS	18309907	18310019	1.0	-	1	ID=g13290.t3.CDS4;Parent=g13290.t3
HiC_scaffold_4	gmst	CDS	18309907	18310019	336.069102	-	1	ID=g13290.t1.CDS4;Parent=g13290.t1
HiC_scaffold_4	gmst	exon	18309907	18310019	336.069102	-	1	ID=g13290.t1.exon4;Parent=g13290.t1
HiC_scaffold_4	AUGUSTUS	intron	18310020	18310113	1.0	-	.	ID=g13290.t3.intron4;Parent=g13290.t3
HiC_scaffold_4	gmst	intron	18310020	18310113	336.069102	-	0	ID=g13290.t1.intron4;Parent=g13290.t1
HiC_scaffold_4	AUGUSTUS	exon	18310114	18310261	.	-	.	ID=g13290.t3.exon5;Parent=g13290.t3
HiC_scaffold_4	AUGUSTUS	CDS	18310114	18310261	1.0	-	2	ID=g13290.t3.CDS5;Parent=g13290.t3
HiC_scaffold_4	gmst	CDS	18310114	18310261	336.069102	-	2	ID=g13290.t1.CDS5;Parent=g13290.t1
HiC_scaffold_4	gmst	exon	18310114	18310261	336.069102	-	2	ID=g13290.t1.exon5;Parent=g13290.t1
HiC_scaffold_4	AUGUSTUS	intron	18310262	18310498	1.0	-	.	ID=g13290.t3.intron5;Parent=g13290.t3
HiC_scaffold_4	gmst	intron	18310262	18310498	336.069102	-	0	ID=g13290.t1.intron5;Parent=g13290.t1
HiC_scaffold_4	AUGUSTUS	exon	18310499	18310604	.	-	.	ID=g13290.t3.exon6;Parent=g13290.t3
HiC_scaffold_4	AUGUSTUS	CDS	18310499	18310604	1.0	-	0	ID=g13290.t3.CDS6;Parent=g13290.t3
HiC_scaffold_4	gmst	CDS	18310499	18310604	336.069102	-	0	ID=g13290.t1.CDS6;Parent=g13290.t1
HiC_scaffold_4	gmst	exon	18310499	18310604	336.069102	-	0	ID=g13290.t1.exon6;Parent=g13290.t1
HiC_scaffold_4	AUGUSTUS	intron	18310605	18310869	1.0	-	.	ID=g13290.t3.intron6;Parent=g13290.t3
HiC_scaffold_4	gmst	intron	18310605	18310869	336.069102	-	0	ID=g13290.t1.intron6;Parent=g13290.t1
HiC_scaffold_4	AUGUSTUS	exon	18310870	18311046	.	-	.	ID=g13290.t3.exon7;Parent=g13290.t3
HiC_scaffold_4	AUGUSTUS	CDS	18310870	18311046	1.0	-	0	ID=g13290.t3.CDS7;Parent=g13290.t3
HiC_scaffold_4	gmst	CDS	18310870	18311046	336.069102	-	0	ID=g13290.t1.CDS7;Parent=g13290.t1
HiC_scaffold_4	gmst	exon	18310870	18311046	336.069102	-	0	ID=g13290.t1.exon7;Parent=g13290.t1
HiC_scaffold_4	AUGUSTUS	intron	18311047	18311227	1.0	-	.	ID=g13290.t3.intron7;Parent=g13290.t3
HiC_scaffold_4	gmst	intron	18311047	18311227	336.069102	-	0	ID=g13290.t1.intron7;Parent=g13290.t1
HiC_scaffold_4	AUGUSTUS	exon	18311228	18311387	.	-	.	ID=g13290.t3.exon8;Parent=g13290.t3
HiC_scaffold_4	AUGUSTUS	CDS	18311228	18311387	1.0	-	1	ID=g13290.t3.CDS8;Parent=g13290.t3
HiC_scaffold_4	gmst	CDS	18311228	18311387	336.069102	-	1	ID=g13290.t1.CDS8;Parent=g13290.t1
HiC_scaffold_4	gmst	exon	18311228	18311387	336.069102	-	1	ID=g13290.t1.exon8;Parent=g13290.t1
HiC_scaffold_4	AUGUSTUS	intron	18311388	18311679	1.0	-	.	ID=g13290.t3.intron8;Parent=g13290.t3
HiC_scaffold_4	gmst	intron	18311388	18311679	336.069102	-	0	ID=g13290.t1.intron8;Parent=g13290.t1
HiC_scaffold_4	AUGUSTUS	exon	18311680	18311818	.	-	.	ID=g13290.t3.exon9;Parent=g13290.t3
HiC_scaffold_4	AUGUSTUS	CDS	18311680	18311818	1.0	-	2	ID=g13290.t3.CDS9;Parent=g13290.t3
HiC_scaffold_4	gmst	CDS	18311680	18311818	336.069102	-	2	ID=g13290.t1.CDS9;Parent=g13290.t1
HiC_scaffold_4	gmst	exon	18311680	18311818	336.069102	-	2	ID=g13290.t1.exon9;Parent=g13290.t1
HiC_scaffold_4	AUGUSTUS	intron	18311819	18311923	1.0	-	.	ID=g13290.t3.intron9;Parent=g13290.t3
HiC_scaffold_4	gmst	intron	18311819	18311923	336.069102	-	0	ID=g13290.t1.intron9;Parent=g13290.t1
HiC_scaffold_4	AUGUSTUS	exon	18311924	18312116	.	-	.	ID=g13290.t3.exon10;Parent=g13290.t3
HiC_scaffold_4	AUGUSTUS	CDS	18311924	18312116	1.0	-	0	ID=g13290.t3.CDS10;Parent=g13290.t3
HiC_scaffold_4	gmst	CDS	18311924	18312116	336.069102	-	0	ID=g13290.t1.CDS10;Parent=g13290.t1
HiC_scaffold_4	gmst	exon	18311924	18312116	336.069102	-	0	ID=g13290.t1.exon10;Parent=g13290.t1
HiC_scaffold_4	AUGUSTUS	stop_codon	18312037	18312039	.	-	0	ID=g13290.t4.stop1;Parent=g13290.t4
HiC_scaffold_4	AUGUSTUS	exon	18312037	18312058	.	-	.	ID=g13290.t4.exon1;Parent=g13290.t4
HiC_scaffold_4	AUGUSTUS	CDS	18312037	18312058	1.0	-	1	ID=g13290.t4.CDS1;Parent=g13290.t4
HiC_scaffold_4	AUGUSTUS	mRNA	18312037	18333976	.	-	.	ID=g13290.t4;Parent=g13290;em_target=9707.XP_004394843.1;em_score=1919.6;em_evalue=0.0;em_tcov=.;em_OGs=KOG2579@1|root,KOG4279@1|root,KOG2579@2759|Eukaryota,KOG4279@2759|Eukaryota,39BQK@33154|Opisthokonta,3BG6U@33208|Metazoa,3D4IN@33213|Bilateria,48A2F@7711|Chordata,496EW@7742|Vertebrata,3J79I@40674|Mammalia,3EEW4@33554|Carnivora;em_COG_cat=T;em_desc=Mitogen-activated protein kinase kinase kinase 6;em_max_annot_lvl=33208|Metazoa;em_Preferred_name=MAP3K6;em_EC=2.7.11.25;em_KEGG_ko=ko:K04425,ko:K04426;em_KEGG_Pathway=ko01524,ko04010,ko04013,ko04071,ko04141,ko04210,ko04214,ko04530,ko04668,ko04714,ko04722,ko04932,ko05014,ko05418,map01524,map04010,map04013,map04071,map04141,map04210,map04214,map04530,map04668,map04714,map04722,map04932,map05014,map05418;em_KEGG_Module=M00688,M00689;em_BRITE=ko00000,ko00001,ko00002,ko01000,ko01001;em_PFAMs=DUF4071,Pkinase;em_GOs=GO:0000165,GO:0000166,GO:0000186,GO:0000187,GO:0000287,GO:0001932,GO:0001934,GO:0003674,GO:0003824,GO:0004672,GO:0004674,GO:0004709,GO:0005488,GO:0005524,GO:0006464,GO:0006468,GO:0006793,GO:0006796,GO:0006807,GO:0006950,GO:0007154,GO:0007165,GO:0007254,GO:0007257,GO:0008144,GO:0008150,GO:0008152,GO:0009893,GO:0009966,GO:0009967,GO:0009987,GO:0010562,GO:0010604,GO:0010646,GO:0010647,GO:0016301,GO:0016310,GO:0016740,GO:0016772,GO:0016773,GO:0017076,GO:0019220,GO:0019222,GO:0019538,GO:0023014,GO:0023051,GO:0023052,GO:0023056,GO:0030554,GO:0031098,GO:0031323,GO:0031325,GO:0031399,GO:0031401,GO:0032147,GO:0032268,GO:0032270,GO:0032553,GO:0032555,GO:0032559,GO:0032872,GO:0032874,GO:0033554,GO:0033674,GO:0035556,GO:0035639,GO:0036094,GO:0036211,GO:0042325,GO:0042327,GO:0043085,GO:0043167,GO:0043168,GO:0043169,GO:0043170,GO:0043405,GO:0043406,GO:0043408,GO:0043410,GO:0043412,GO:0043506,GO:0043507,GO:0043549,GO:0044093,GO:0044237,GO:0044238,GO:0044260,GO:0044267,GO:0045859,GO:0045860,GO:0045937,GO:0046328,GO:0046330,GO:0046872,GO:0048518,GO:0048522,GO:0048583,GO:0048584,GO:0050789,GO:0050790,GO:0050794,GO:0050896,GO:0051171,GO:0051173,GO:0051174,GO:0051246,GO:0051247,GO:0051338,GO:0051347,GO:0051403,GO:0051716,GO:0060255,GO:0065007,GO:0065009,GO:0070302,GO:0070304,GO:0071704,GO:0071900,GO:0071902,GO:0080090,GO:0080134,GO:0080135,GO:0097159,GO:0097367,GO:0140096,GO:1901265,GO:1901363,GO:1901564,GO:1902531,GO:1902533
HiC_scaffold_4	AUGUSTUS	intron	18312059	18312108	1.0	-	.	ID=g13290.t4.intron1;Parent=g13290.t4
HiC_scaffold_4	AUGUSTUS	exon	18312109	18312116	.	-	.	ID=g13290.t4.exon2;Parent=g13290.t4
HiC_scaffold_4	AUGUSTUS	CDS	18312109	18312116	1.0	-	0	ID=g13290.t4.CDS2;Parent=g13290.t4
HiC_scaffold_4	AUGUSTUS	intron	18312117	18312226	1.0	-	.	ID=g13290.t3.intron10;Parent=g13290.t3
HiC_scaffold_4	AUGUSTUS	intron	18312117	18312226	1.0	-	.	ID=g13290.t4.intron2;Parent=g13290.t4
HiC_scaffold_4	gmst	intron	18312117	18312226	336.069102	-	0	ID=g13290.t1.intron10;Parent=g13290.t1
HiC_scaffold_4	AUGUSTUS	exon	18312227	18312384	.	-	.	ID=g13290.t3.exon11;Parent=g13290.t3
HiC_scaffold_4	AUGUSTUS	exon	18312227	18312384	.	-	.	ID=g13290.t4.exon3;Parent=g13290.t4
HiC_scaffold_4	AUGUSTUS	CDS	18312227	18312384	1.0	-	2	ID=g13290.t3.CDS11;Parent=g13290.t3
HiC_scaffold_4	AUGUSTUS	CDS	18312227	18312384	1.0	-	2	ID=g13290.t4.CDS3;Parent=g13290.t4
HiC_scaffold_4	gmst	CDS	18312227	18312384	336.069102	-	2	ID=g13290.t1.CDS11;Parent=g13290.t1
HiC_scaffold_4	gmst	exon	18312227	18312384	336.069102	-	2	ID=g13290.t1.exon11;Parent=g13290.t1
HiC_scaffold_4	AUGUSTUS	intron	18312385	18312975	1.0	-	.	ID=g13290.t3.intron11;Parent=g13290.t3
HiC_scaffold_4	AUGUSTUS	intron	18312385	18312975	1.0	-	.	ID=g13290.t4.intron3;Parent=g13290.t4
HiC_scaffold_4	gmst	intron	18312385	18312975	336.069102	-	0	ID=g13290.t1.intron11;Parent=g13290.t1
HiC_scaffold_4	AUGUSTUS	exon	18312976	18313081	.	-	.	ID=g13290.t3.exon12;Parent=g13290.t3
HiC_scaffold_4	AUGUSTUS	exon	18312976	18313081	.	-	.	ID=g13290.t4.exon4;Parent=g13290.t4
HiC_scaffold_4	AUGUSTUS	CDS	18312976	18313081	1.0	-	0	ID=g13290.t3.CDS12;Parent=g13290.t3
HiC_scaffold_4	AUGUSTUS	CDS	18312976	18313081	1.0	-	0	ID=g13290.t4.CDS4;Parent=g13290.t4
HiC_scaffold_4	gmst	CDS	18312976	18313081	336.069102	-	0	ID=g13290.t1.CDS12;Parent=g13290.t1
HiC_scaffold_4	gmst	exon	18312976	18313081	336.069102	-	0	ID=g13290.t1.exon12;Parent=g13290.t1
HiC_scaffold_4	AUGUSTUS	intron	18313082	18313422	1.0	-	.	ID=g13290.t3.intron12;Parent=g13290.t3
HiC_scaffold_4	AUGUSTUS	intron	18313082	18313422	1.0	-	.	ID=g13290.t4.intron4;Parent=g13290.t4
HiC_scaffold_4	gmst	intron	18313082	18313422	336.069102	-	0	ID=g13290.t1.intron12;Parent=g13290.t1
HiC_scaffold_4	AUGUSTUS	exon	18313423	18313559	.	-	.	ID=g13290.t3.exon13;Parent=g13290.t3
HiC_scaffold_4	AUGUSTUS	exon	18313423	18313559	.	-	.	ID=g13290.t4.exon5;Parent=g13290.t4
HiC_scaffold_4	AUGUSTUS	CDS	18313423	18313559	1.0	-	2	ID=g13290.t3.CDS13;Parent=g13290.t3
HiC_scaffold_4	AUGUSTUS	CDS	18313423	18313559	1.0	-	2	ID=g13290.t4.CDS5;Parent=g13290.t4
HiC_scaffold_4	gmst	CDS	18313423	18313559	336.069102	-	2	ID=g13290.t1.CDS13;Parent=g13290.t1
HiC_scaffold_4	gmst	exon	18313423	18313559	336.069102	-	2	ID=g13290.t1.exon13;Parent=g13290.t1
HiC_scaffold_4	AUGUSTUS	intron	18313560	18313815	1.0	-	.	ID=g13290.t3.intron13;Parent=g13290.t3
HiC_scaffold_4	AUGUSTUS	intron	18313560	18313815	1.0	-	.	ID=g13290.t4.intron5;Parent=g13290.t4
HiC_scaffold_4	gmst	intron	18313560	18313815	336.069102	-	0	ID=g13290.t1.intron13;Parent=g13290.t1
HiC_scaffold_4	AUGUSTUS	exon	18313816	18313943	.	-	.	ID=g13290.t3.exon14;Parent=g13290.t3
HiC_scaffold_4	AUGUSTUS	exon	18313816	18313943	.	-	.	ID=g13290.t4.exon6;Parent=g13290.t4
HiC_scaffold_4	AUGUSTUS	CDS	18313816	18313943	1.0	-	1	ID=g13290.t3.CDS14;Parent=g13290.t3
HiC_scaffold_4	AUGUSTUS	CDS	18313816	18313943	1.0	-	1	ID=g13290.t4.CDS6;Parent=g13290.t4
HiC_scaffold_4	gmst	CDS	18313816	18313943	336.069102	-	1	ID=g13290.t1.CDS14;Parent=g13290.t1
HiC_scaffold_4	gmst	exon	18313816	18313943	336.069102	-	1	ID=g13290.t1.exon14;Parent=g13290.t1
HiC_scaffold_4	AUGUSTUS	intron	18313944	18314191	1.0	-	.	ID=g13290.t3.intron14;Parent=g13290.t3
HiC_scaffold_4	AUGUSTUS	intron	18313944	18314191	1.0	-	.	ID=g13290.t4.intron6;Parent=g13290.t4
HiC_scaffold_4	gmst	intron	18313944	18314191	336.069102	-	0	ID=g13290.t1.intron14;Parent=g13290.t1
HiC_scaffold_4	AUGUSTUS	exon	18314192	18314325	.	-	.	ID=g13290.t3.exon15;Parent=g13290.t3
HiC_scaffold_4	AUGUSTUS	exon	18314192	18314325	.	-	.	ID=g13290.t4.exon7;Parent=g13290.t4
HiC_scaffold_4	AUGUSTUS	CDS	18314192	18314325	1.0	-	0	ID=g13290.t3.CDS15;Parent=g13290.t3
HiC_scaffold_4	AUGUSTUS	CDS	18314192	18314325	1.0	-	0	ID=g13290.t4.CDS7;Parent=g13290.t4
HiC_scaffold_4	gmst	CDS	18314192	18314325	336.069102	-	0	ID=g13290.t1.CDS15;Parent=g13290.t1
HiC_scaffold_4	gmst	exon	18314192	18314325	336.069102	-	0	ID=g13290.t1.exon15;Parent=g13290.t1
HiC_scaffold_4	AUGUSTUS	intron	18314326	18314414	1.0	-	.	ID=g13290.t3.intron15;Parent=g13290.t3
HiC_scaffold_4	AUGUSTUS	intron	18314326	18314414	1.0	-	.	ID=g13290.t4.intron7;Parent=g13290.t4
HiC_scaffold_4	gmst	intron	18314326	18314414	336.069102	-	0	ID=g13290.t1.intron15;Parent=g13290.t1
HiC_scaffold_4	AUGUSTUS	exon	18314415	18314502	.	-	.	ID=g13290.t3.exon16;Parent=g13290.t3
HiC_scaffold_4	AUGUSTUS	exon	18314415	18314502	.	-	.	ID=g13290.t4.exon8;Parent=g13290.t4
HiC_scaffold_4	AUGUSTUS	CDS	18314415	18314502	1.0	-	1	ID=g13290.t3.CDS16;Parent=g13290.t3
HiC_scaffold_4	AUGUSTUS	CDS	18314415	18314502	1.0	-	1	ID=g13290.t4.CDS8;Parent=g13290.t4
HiC_scaffold_4	gmst	CDS	18314415	18314502	336.069102	-	1	ID=g13290.t1.CDS16;Parent=g13290.t1
HiC_scaffold_4	gmst	exon	18314415	18314502	336.069102	-	1	ID=g13290.t1.exon16;Parent=g13290.t1
HiC_scaffold_4	AUGUSTUS	intron	18314503	18314644	1.0	-	.	ID=g13290.t3.intron16;Parent=g13290.t3
HiC_scaffold_4	AUGUSTUS	intron	18314503	18314644	1.0	-	.	ID=g13290.t4.intron8;Parent=g13290.t4
HiC_scaffold_4	gmst	intron	18314503	18314644	336.069102	-	0	ID=g13290.t1.intron16;Parent=g13290.t1
HiC_scaffold_4	AUGUSTUS	exon	18314645	18314740	.	-	.	ID=g13290.t3.exon17;Parent=g13290.t3
HiC_scaffold_4	AUGUSTUS	exon	18314645	18314740	.	-	.	ID=g13290.t4.exon9;Parent=g13290.t4
HiC_scaffold_4	AUGUSTUS	CDS	18314645	18314740	1.0	-	1	ID=g13290.t3.CDS17;Parent=g13290.t3
HiC_scaffold_4	AUGUSTUS	CDS	18314645	18314740	1.0	-	1	ID=g13290.t4.CDS9;Parent=g13290.t4
HiC_scaffold_4	gmst	CDS	18314645	18314740	336.069102	-	1	ID=g13290.t1.CDS17;Parent=g13290.t1
HiC_scaffold_4	gmst	exon	18314645	18314740	336.069102	-	1	ID=g13290.t1.exon17;Parent=g13290.t1
HiC_scaffold_4	AUGUSTUS	intron	18314741	18314826	1.0	-	.	ID=g13290.t3.intron17;Parent=g13290.t3
HiC_scaffold_4	AUGUSTUS	intron	18314741	18314826	1.0	-	.	ID=g13290.t4.intron9;Parent=g13290.t4
HiC_scaffold_4	gmst	intron	18314741	18314826	336.069102	-	0	ID=g13290.t1.intron17;Parent=g13290.t1
HiC_scaffold_4	AUGUSTUS	exon	18314827	18314876	.	-	.	ID=g13290.t3.exon18;Parent=g13290.t3
HiC_scaffold_4	AUGUSTUS	exon	18314827	18314876	.	-	.	ID=g13290.t4.exon10;Parent=g13290.t4
HiC_scaffold_4	AUGUSTUS	CDS	18314827	18314876	1.0	-	0	ID=g13290.t3.CDS18;Parent=g13290.t3
HiC_scaffold_4	AUGUSTUS	CDS	18314827	18314876	1.0	-	0	ID=g13290.t4.CDS10;Parent=g13290.t4
HiC_scaffold_4	gmst	CDS	18314827	18314876	336.069102	-	0	ID=g13290.t1.CDS18;Parent=g13290.t1
HiC_scaffold_4	gmst	exon	18314827	18314876	336.069102	-	0	ID=g13290.t1.exon18;Parent=g13290.t1
HiC_scaffold_4	AUGUSTUS	intron	18314877	18314959	1.0	-	.	ID=g13290.t3.intron18;Parent=g13290.t3
HiC_scaffold_4	AUGUSTUS	intron	18314877	18314959	1.0	-	.	ID=g13290.t4.intron10;Parent=g13290.t4
HiC_scaffold_4	gmst	intron	18314877	18314959	336.069102	-	0	ID=g13290.t1.intron18;Parent=g13290.t1
HiC_scaffold_4	AUGUSTUS	exon	18314960	18315067	.	-	.	ID=g13290.t3.exon19;Parent=g13290.t3
HiC_scaffold_4	AUGUSTUS	exon	18314960	18315067	.	-	.	ID=g13290.t4.exon11;Parent=g13290.t4
HiC_scaffold_4	AUGUSTUS	CDS	18314960	18315067	1.0	-	0	ID=g13290.t3.CDS19;Parent=g13290.t3
HiC_scaffold_4	AUGUSTUS	CDS	18314960	18315067	1.0	-	0	ID=g13290.t4.CDS11;Parent=g13290.t4
HiC_scaffold_4	gmst	CDS	18314960	18315067	336.069102	-	0	ID=g13290.t1.CDS19;Parent=g13290.t1
HiC_scaffold_4	gmst	exon	18314960	18315067	336.069102	-	0	ID=g13290.t1.exon19;Parent=g13290.t1
HiC_scaffold_4	AUGUSTUS	intron	18315068	18315147	1.0	-	.	ID=g13290.t3.intron19;Parent=g13290.t3
HiC_scaffold_4	AUGUSTUS	intron	18315068	18315147	1.0	-	.	ID=g13290.t4.intron11;Parent=g13290.t4
HiC_scaffold_4	gmst	intron	18315068	18315147	336.069102	-	0	ID=g13290.t1.intron19;Parent=g13290.t1
HiC_scaffold_4	AUGUSTUS	exon	18315148	18315310	.	-	.	ID=g13290.t3.exon20;Parent=g13290.t3
HiC_scaffold_4	AUGUSTUS	exon	18315148	18315310	.	-	.	ID=g13290.t4.exon12;Parent=g13290.t4
HiC_scaffold_4	AUGUSTUS	CDS	18315148	18315310	1.0	-	1	ID=g13290.t3.CDS20;Parent=g13290.t3
HiC_scaffold_4	AUGUSTUS	CDS	18315148	18315310	1.0	-	1	ID=g13290.t4.CDS12;Parent=g13290.t4
HiC_scaffold_4	gmst	CDS	18315148	18315310	336.069102	-	1	ID=g13290.t1.CDS20;Parent=g13290.t1
HiC_scaffold_4	gmst	exon	18315148	18315310	336.069102	-	1	ID=g13290.t1.exon20;Parent=g13290.t1
HiC_scaffold_4	AUGUSTUS	intron	18315311	18315537	1.0	-	.	ID=g13290.t3.intron20;Parent=g13290.t3
HiC_scaffold_4	AUGUSTUS	intron	18315311	18315537	1.0	-	.	ID=g13290.t4.intron12;Parent=g13290.t4
HiC_scaffold_4	gmst	intron	18315311	18315537	336.069102	-	0	ID=g13290.t1.intron20;Parent=g13290.t1
HiC_scaffold_4	AUGUSTUS	exon	18315538	18315697	.	-	.	ID=g13290.t3.exon21;Parent=g13290.t3
HiC_scaffold_4	AUGUSTUS	exon	18315538	18315697	.	-	.	ID=g13290.t4.exon13;Parent=g13290.t4
HiC_scaffold_4	AUGUSTUS	CDS	18315538	18315697	1.0	-	2	ID=g13290.t3.CDS21;Parent=g13290.t3
HiC_scaffold_4	AUGUSTUS	CDS	18315538	18315697	1.0	-	2	ID=g13290.t4.CDS13;Parent=g13290.t4
HiC_scaffold_4	gmst	CDS	18315538	18315697	336.069102	-	2	ID=g13290.t1.CDS21;Parent=g13290.t1
HiC_scaffold_4	gmst	exon	18315538	18315697	336.069102	-	2	ID=g13290.t1.exon21;Parent=g13290.t1
HiC_scaffold_4	AUGUSTUS	intron	18315698	18316316	1.0	-	.	ID=g13290.t3.intron21;Parent=g13290.t3
HiC_scaffold_4	AUGUSTUS	intron	18315698	18316316	1.0	-	.	ID=g13290.t4.intron13;Parent=g13290.t4
HiC_scaffold_4	gmst	intron	18315698	18316316	336.069102	-	0	ID=g13290.t1.intron21;Parent=g13290.t1
HiC_scaffold_4	AUGUSTUS	exon	18316317	18316429	.	-	.	ID=g13290.t3.exon22;Parent=g13290.t3
HiC_scaffold_4	AUGUSTUS	exon	18316317	18316429	.	-	.	ID=g13290.t4.exon14;Parent=g13290.t4
HiC_scaffold_4	AUGUSTUS	CDS	18316317	18316429	1.0	-	1	ID=g13290.t3.CDS22;Parent=g13290.t3
HiC_scaffold_4	AUGUSTUS	CDS	18316317	18316429	1.0	-	1	ID=g13290.t4.CDS14;Parent=g13290.t4
HiC_scaffold_4	gmst	CDS	18316317	18316429	336.069102	-	1	ID=g13290.t1.CDS22;Parent=g13290.t1
HiC_scaffold_4	gmst	exon	18316317	18316429	336.069102	-	1	ID=g13290.t1.exon22;Parent=g13290.t1
HiC_scaffold_4	AUGUSTUS	intron	18316430	18316514	1.0	-	.	ID=g13290.t3.intron22;Parent=g13290.t3
HiC_scaffold_4	AUGUSTUS	intron	18316430	18316514	1.0	-	.	ID=g13290.t4.intron14;Parent=g13290.t4
HiC_scaffold_4	gmst	intron	18316430	18316514	336.069102	-	0	ID=g13290.t1.intron22;Parent=g13290.t1
HiC_scaffold_4	AUGUSTUS	exon	18316515	18316685	.	-	.	ID=g13290.t3.exon23;Parent=g13290.t3
HiC_scaffold_4	AUGUSTUS	exon	18316515	18316685	.	-	.	ID=g13290.t4.exon15;Parent=g13290.t4
HiC_scaffold_4	AUGUSTUS	CDS	18316515	18316685	1.0	-	1	ID=g13290.t3.CDS23;Parent=g13290.t3
HiC_scaffold_4	AUGUSTUS	CDS	18316515	18316685	1.0	-	1	ID=g13290.t4.CDS15;Parent=g13290.t4
HiC_scaffold_4	gmst	CDS	18316515	18316685	336.069102	-	1	ID=g13290.t1.CDS23;Parent=g13290.t1
HiC_scaffold_4	gmst	exon	18316515	18316685	336.069102	-	1	ID=g13290.t1.exon23;Parent=g13290.t1
HiC_scaffold_4	AUGUSTUS	intron	18316686	18316910	1.0	-	.	ID=g13290.t3.intron23;Parent=g13290.t3
HiC_scaffold_4	AUGUSTUS	intron	18316686	18316910	1.0	-	.	ID=g13290.t4.intron15;Parent=g13290.t4
HiC_scaffold_4	gmst	intron	18316686	18316910	336.069102	-	0	ID=g13290.t1.intron23;Parent=g13290.t1
HiC_scaffold_4	AUGUSTUS	exon	18316911	18317017	.	-	.	ID=g13290.t3.exon24;Parent=g13290.t3
HiC_scaffold_4	AUGUSTUS	exon	18316911	18317017	.	-	.	ID=g13290.t4.exon16;Parent=g13290.t4
HiC_scaffold_4	AUGUSTUS	CDS	18316911	18317017	1.0	-	0	ID=g13290.t3.CDS24;Parent=g13290.t3
HiC_scaffold_4	AUGUSTUS	CDS	18316911	18317017	1.0	-	0	ID=g13290.t4.CDS16;Parent=g13290.t4
HiC_scaffold_4	gmst	CDS	18316911	18317017	336.069102	-	0	ID=g13290.t1.CDS24;Parent=g13290.t1
HiC_scaffold_4	gmst	exon	18316911	18317017	336.069102	-	0	ID=g13290.t1.exon24;Parent=g13290.t1
HiC_scaffold_4	AUGUSTUS	intron	18317018	18317379	1.0	-	.	ID=g13290.t3.intron24;Parent=g13290.t3
HiC_scaffold_4	AUGUSTUS	intron	18317018	18317379	1.0	-	.	ID=g13290.t4.intron16;Parent=g13290.t4
HiC_scaffold_4	gmst	intron	18317018	18317379	336.069102	-	0	ID=g13290.t1.intron24;Parent=g13290.t1
HiC_scaffold_4	AUGUSTUS	exon	18317380	18317548	.	-	.	ID=g13290.t3.exon25;Parent=g13290.t3
HiC_scaffold_4	AUGUSTUS	exon	18317380	18317548	.	-	.	ID=g13290.t4.exon17;Parent=g13290.t4
HiC_scaffold_4	AUGUSTUS	CDS	18317380	18317548	1.0	-	1	ID=g13290.t3.CDS25;Parent=g13290.t3
HiC_scaffold_4	AUGUSTUS	CDS	18317380	18317548	1.0	-	1	ID=g13290.t4.CDS17;Parent=g13290.t4
HiC_scaffold_4	gmst	CDS	18317380	18317548	336.069102	-	1	ID=g13290.t1.CDS25;Parent=g13290.t1
HiC_scaffold_4	gmst	exon	18317380	18317548	336.069102	-	1	ID=g13290.t1.exon25;Parent=g13290.t1
HiC_scaffold_4	AUGUSTUS	intron	18317549	18317670	1.0	-	.	ID=g13290.t3.intron25;Parent=g13290.t3
HiC_scaffold_4	AUGUSTUS	intron	18317549	18317670	1.0	-	.	ID=g13290.t4.intron17;Parent=g13290.t4
HiC_scaffold_4	gmst	intron	18317549	18317670	336.069102	-	0	ID=g13290.t1.intron25;Parent=g13290.t1
HiC_scaffold_4	AUGUSTUS	exon	18317671	18317861	.	-	.	ID=g13290.t3.exon26;Parent=g13290.t3
HiC_scaffold_4	AUGUSTUS	exon	18317671	18317861	.	-	.	ID=g13290.t4.exon18;Parent=g13290.t4
HiC_scaffold_4	AUGUSTUS	CDS	18317671	18317861	1.0	-	0	ID=g13290.t3.CDS26;Parent=g13290.t3
HiC_scaffold_4	AUGUSTUS	CDS	18317671	18317861	1.0	-	0	ID=g13290.t4.CDS18;Parent=g13290.t4
HiC_scaffold_4	gmst	CDS	18317671	18317861	336.069102	-	0	ID=g13290.t1.CDS26;Parent=g13290.t1
HiC_scaffold_4	gmst	exon	18317671	18317861	336.069102	-	0	ID=g13290.t1.exon26;Parent=g13290.t1
HiC_scaffold_4	AUGUSTUS	intron	18317862	18318113	1.0	-	.	ID=g13290.t3.intron26;Parent=g13290.t3
HiC_scaffold_4	AUGUSTUS	intron	18317862	18318113	1.0	-	.	ID=g13290.t4.intron18;Parent=g13290.t4
HiC_scaffold_4	gmst	intron	18317862	18318113	336.069102	-	0	ID=g13290.t1.intron26;Parent=g13290.t1
HiC_scaffold_4	AUGUSTUS	exon	18318114	18318137	.	-	.	ID=g13290.t3.exon27;Parent=g13290.t3
HiC_scaffold_4	AUGUSTUS	exon	18318114	18318137	.	-	.	ID=g13290.t4.exon19;Parent=g13290.t4
HiC_scaffold_4	AUGUSTUS	CDS	18318114	18318137	1.0	-	0	ID=g13290.t3.CDS27;Parent=g13290.t3
HiC_scaffold_4	AUGUSTUS	CDS	18318114	18318137	1.0	-	0	ID=g13290.t4.CDS19;Parent=g13290.t4
HiC_scaffold_4	gmst	CDS	18318114	18318137	336.069102	-	0	ID=g13290.t1.CDS27;Parent=g13290.t1
HiC_scaffold_4	gmst	exon	18318114	18318137	336.069102	-	0	ID=g13290.t1.exon27;Parent=g13290.t1
HiC_scaffold_4	AUGUSTUS	intron	18318138	18318223	1.0	-	.	ID=g13290.t3.intron27;Parent=g13290.t3
HiC_scaffold_4	AUGUSTUS	intron	18318138	18318223	1.0	-	.	ID=g13290.t4.intron19;Parent=g13290.t4
HiC_scaffold_4	gmst	intron	18318138	18318223	336.069102	-	0	ID=g13290.t1.intron27;Parent=g13290.t1
HiC_scaffold_4	gmst	CDS	18318224	18318283	336.069102	-	0	ID=g13290.t1.CDS28;Parent=g13290.t1
HiC_scaffold_4	gmst	exon	18318224	18318283	336.069102	-	0	ID=g13290.t1.exon28;Parent=g13290.t1
HiC_scaffold_4	AUGUSTUS	exon	18318224	18318363	.	-	.	ID=g13290.t3.exon28;Parent=g13290.t3
HiC_scaffold_4	AUGUSTUS	exon	18318224	18318363	.	-	.	ID=g13290.t4.exon20;Parent=g13290.t4
HiC_scaffold_4	AUGUSTUS	CDS	18318224	18318363	1.0	-	2	ID=g13290.t3.CDS28;Parent=g13290.t3
HiC_scaffold_4	AUGUSTUS	CDS	18318224	18318363	1.0	-	2	ID=g13290.t4.CDS20;Parent=g13290.t4
HiC_scaffold_4	gmst	start_codon	18318281	18318283	336.069102	-	0	ID=g13290.t1.start1;Parent=g13290.t1
HiC_scaffold_4	AUGUSTUS	intron	18318364	18319537	1.0	-	.	ID=g13290.t3.intron28;Parent=g13290.t3
HiC_scaffold_4	AUGUSTUS	intron	18318364	18319537	1.0	-	.	ID=g13290.t4.intron20;Parent=g13290.t4
HiC_scaffold_4	AUGUSTUS	exon	18319538	18319861	.	-	.	ID=g13290.t3.exon29;Parent=g13290.t3
HiC_scaffold_4	AUGUSTUS	exon	18319538	18319861	.	-	.	ID=g13290.t4.exon21;Parent=g13290.t4
HiC_scaffold_4	AUGUSTUS	CDS	18319538	18319861	0.91	-	2	ID=g13290.t3.CDS29;Parent=g13290.t3
HiC_scaffold_4	AUGUSTUS	CDS	18319538	18319861	0.91	-	2	ID=g13290.t4.CDS21;Parent=g13290.t4
HiC_scaffold_4	AUGUSTUS	intron	18319862	18322912	0.91	-	.	ID=g13290.t3.intron29;Parent=g13290.t3
HiC_scaffold_4	AUGUSTUS	intron	18319862	18322912	0.91	-	.	ID=g13290.t4.intron21;Parent=g13290.t4
HiC_scaffold_4	AUGUSTUS	exon	18322913	18323050	.	-	.	ID=g13290.t3.exon30;Parent=g13290.t3
HiC_scaffold_4	AUGUSTUS	exon	18322913	18323050	.	-	.	ID=g13290.t4.exon22;Parent=g13290.t4
HiC_scaffold_4	AUGUSTUS	CDS	18322913	18323050	0.94	-	2	ID=g13290.t3.CDS30;Parent=g13290.t3
HiC_scaffold_4	AUGUSTUS	CDS	18322913	18323050	0.97	-	2	ID=g13290.t4.CDS22;Parent=g13290.t4
HiC_scaffold_4	AUGUSTUS	intron	18323051	18323195	1.0	-	.	ID=g13290.t3.intron30;Parent=g13290.t3
HiC_scaffold_4	AUGUSTUS	intron	18323051	18323195	1.0	-	.	ID=g13290.t4.intron22;Parent=g13290.t4
HiC_scaffold_4	AUGUSTUS	exon	18323196	18323247	.	-	.	ID=g13290.t3.exon31;Parent=g13290.t3
HiC_scaffold_4	AUGUSTUS	CDS	18323196	18323247	0.93	-	0	ID=g13290.t3.CDS31;Parent=g13290.t3
HiC_scaffold_4	AUGUSTUS	exon	18323196	18323264	.	-	.	ID=g13290.t4.exon23;Parent=g13290.t4
HiC_scaffold_4	AUGUSTUS	CDS	18323196	18323264	0.77	-	2	ID=g13290.t4.CDS23;Parent=g13290.t4
HiC_scaffold_4	AUGUSTUS	intron	18323248	18325429	0.67	-	.	ID=g13290.t3.intron31;Parent=g13290.t3
HiC_scaffold_4	AUGUSTUS	intron	18323265	18326512	0.43	-	.	ID=g13290.t4.intron23;Parent=g13290.t4
HiC_scaffold_4	AUGUSTUS	exon	18325430	18325558	.	-	.	ID=g13290.t3.exon32;Parent=g13290.t3
HiC_scaffold_4	AUGUSTUS	CDS	18325430	18325558	0.67	-	0	ID=g13290.t3.CDS32;Parent=g13290.t3
HiC_scaffold_4	AUGUSTUS	intron	18325559	18325947	0.69	-	.	ID=g13290.t3.intron32;Parent=g13290.t3
HiC_scaffold_4	AUGUSTUS	exon	18325948	18325977	.	-	.	ID=g13290.t3.exon33;Parent=g13290.t3
HiC_scaffold_4	AUGUSTUS	CDS	18325948	18325977	0.88	-	0	ID=g13290.t3.CDS33;Parent=g13290.t3
HiC_scaffold_4	AUGUSTUS	start_codon	18325975	18325977	.	-	0	ID=g13290.t3.start1;Parent=g13290.t3
HiC_scaffold_4	AUGUSTUS	exon	18326513	18326616	.	-	.	ID=g13290.t4.exon24;Parent=g13290.t4
HiC_scaffold_4	AUGUSTUS	CDS	18326513	18326616	0.39	-	1	ID=g13290.t4.CDS24;Parent=g13290.t4
HiC_scaffold_4	AUGUSTUS	intron	18326617	18330033	0.41	-	.	ID=g13290.t4.intron24;Parent=g13290.t4
HiC_scaffold_4	AUGUSTUS	exon	18330034	18330135	.	-	.	ID=g13290.t4.exon25;Parent=g13290.t4
HiC_scaffold_4	AUGUSTUS	CDS	18330034	18330135	0.57	-	1	ID=g13290.t4.CDS25;Parent=g13290.t4
HiC_scaffold_4	AUGUSTUS	intron	18330136	18330511	1.0	-	.	ID=g13290.t4.intron25;Parent=g13290.t4
HiC_scaffold_4	AUGUSTUS	stop_codon	18330508	18330510	.	-	0	ID=g13290.t2.stop1;Parent=g13290.t2
HiC_scaffold_4	AUGUSTUS	exon	18330508	18330656	.	-	.	ID=g13290.t2.exon1;Parent=g13290.t2
HiC_scaffold_4	AUGUSTUS	CDS	18330508	18330656	1.0	-	2	ID=g13290.t2.CDS1;Parent=g13290.t2
HiC_scaffold_4	AUGUSTUS	mRNA	18330508	18333976	1.0	-	.	ID=g13290.t2;Parent=g13290;em_target=9668.ENSMPUP00000015503;em_score=392.2;em_evalue=9.9e-121;em_tcov=.;em_OGs=2CF8S@1|root,2S6M0@2759|Eukaryota,39Z84@33154|Opisthokonta,3BMYH@33208|Metazoa,3D11A@33213|Bilateria,488AI@7711|Chordata,494X7@7742|Vertebrata,3J1N5@40674|Mammalia,3EP08@33554|Carnivora;em_COG_cat=S;em_desc=CD164 sialomucin-like 2;em_max_annot_lvl=33208|Metazoa;em_Preferred_name=CD164L2;em_PFAMs=MGC-24;em_GOs=GO:0005575,GO:0005622,GO:0005623,GO:0005737,GO:0031410,GO:0031982,GO:0043226,GO:0043227,GO:0043229,GO:0044424,GO:0044444,GO:0044464,GO:0097708
HiC_scaffold_4	AUGUSTUS	exon	18330512	18330656	.	-	.	ID=g13290.t4.exon26;Parent=g13290.t4
HiC_scaffold_4	AUGUSTUS	CDS	18330512	18330656	1.0	-	2	ID=g13290.t4.CDS26;Parent=g13290.t4
HiC_scaffold_4	AUGUSTUS	intron	18330657	18332497	1.0	-	.	ID=g13290.t2.intron1;Parent=g13290.t2
HiC_scaffold_4	AUGUSTUS	intron	18330657	18332497	1.0	-	.	ID=g13290.t4.intron26;Parent=g13290.t4
HiC_scaffold_4	AUGUSTUS	exon	18332498	18332542	.	-	.	ID=g13290.t2.exon2;Parent=g13290.t2
HiC_scaffold_4	AUGUSTUS	exon	18332498	18332542	.	-	.	ID=g13290.t4.exon27;Parent=g13290.t4
HiC_scaffold_4	AUGUSTUS	CDS	18332498	18332542	1.0	-	2	ID=g13290.t2.CDS2;Parent=g13290.t2
HiC_scaffold_4	AUGUSTUS	CDS	18332498	18332542	1.0	-	2	ID=g13290.t4.CDS27;Parent=g13290.t4
HiC_scaffold_4	AUGUSTUS	intron	18332543	18333086	1.0	-	.	ID=g13290.t2.intron2;Parent=g13290.t2
HiC_scaffold_4	AUGUSTUS	intron	18332543	18333086	1.0	-	.	ID=g13290.t4.intron27;Parent=g13290.t4
HiC_scaffold_4	AUGUSTUS	exon	18333087	18333158	.	-	.	ID=g13290.t2.exon3;Parent=g13290.t2
HiC_scaffold_4	AUGUSTUS	exon	18333087	18333158	.	-	.	ID=g13290.t4.exon28;Parent=g13290.t4
HiC_scaffold_4	AUGUSTUS	CDS	18333087	18333158	1.0	-	2	ID=g13290.t2.CDS3;Parent=g13290.t2
HiC_scaffold_4	AUGUSTUS	CDS	18333087	18333158	1.0	-	2	ID=g13290.t4.CDS28;Parent=g13290.t4
HiC_scaffold_4	AUGUSTUS	intron	18333159	18333258	1.0	-	.	ID=g13290.t2.intron3;Parent=g13290.t2
HiC_scaffold_4	AUGUSTUS	intron	18333159	18333258	1.0	-	.	ID=g13290.t4.intron28;Parent=g13290.t4
HiC_scaffold_4	AUGUSTUS	exon	18333259	18333426	.	-	.	ID=g13290.t2.exon4;Parent=g13290.t2
HiC_scaffold_4	AUGUSTUS	exon	18333259	18333426	.	-	.	ID=g13290.t4.exon29;Parent=g13290.t4
HiC_scaffold_4	AUGUSTUS	CDS	18333259	18333426	1.0	-	2	ID=g13290.t2.CDS4;Parent=g13290.t2
HiC_scaffold_4	AUGUSTUS	CDS	18333259	18333426	1.0	-	2	ID=g13290.t4.CDS29;Parent=g13290.t4
HiC_scaffold_4	AUGUSTUS	intron	18333427	18333888	1.0	-	.	ID=g13290.t2.intron4;Parent=g13290.t2
HiC_scaffold_4	AUGUSTUS	intron	18333427	18333888	1.0	-	.	ID=g13290.t4.intron29;Parent=g13290.t4
HiC_scaffold_4	AUGUSTUS	exon	18333889	18333976	.	-	.	ID=g13290.t2.exon5;Parent=g13290.t2
HiC_scaffold_4	AUGUSTUS	exon	18333889	18333976	.	-	.	ID=g13290.t4.exon30;Parent=g13290.t4
HiC_scaffold_4	AUGUSTUS	CDS	18333889	18333976	1.0	-	0	ID=g13290.t2.CDS5;Parent=g13290.t2
HiC_scaffold_4	AUGUSTUS	CDS	18333889	18333976	1.0	-	0	ID=g13290.t4.CDS30;Parent=g13290.t4
HiC_scaffold_4	AUGUSTUS	start_codon	18333974	18333976	.	-	0	ID=g13290.t2.start1;Parent=g13290.t2
HiC_scaffold_4	AUGUSTUS	start_codon	18333974	18333976	.	-	0	ID=g13290.t4.start1;Parent=g13290.t4
HiC_scaffold_4	AUGUSTUS	start_codon	18341137	18341139	.	+	0	ID=g13291.t1.start1;Parent=g13291.t1
HiC_scaffold_4	AUGUSTUS	gene	18341137	18342129	.	+	.	ID=g13291
HiC_scaffold_4	AUGUSTUS	exon	18341137	18342129	.	+	.	ID=g13291.t1.exon1;Parent=g13291.t1
HiC_scaffold_4	AUGUSTUS	mRNA	18341137	18342129	1.0	+	.	ID=g13291.t1;Parent=g13291;em_target=9668.ENSMPUP00000018693;em_score=714.3;em_evalue=8.2e-218;em_tcov=.;em_OGs=KOG3656@1|root,KOG3656@2759|Eukaryota,39WTM@33154|Opisthokonta,3BBS6@33208|Metazoa,3CWZW@33213|Bilateria,47YXV@7711|Chordata,490A7@7742|Vertebrata,3J3PH@40674|Mammalia,3ENJT@33554|Carnivora;em_COG_cat=T;em_desc=G-protein coupled receptor;em_max_annot_lvl=33208|Metazoa;em_Preferred_name=GPR3;em_KEGG_ko=ko:K04203,ko:K04311,ko:K04313,ko:K04315;em_BRITE=ko00000,ko00001,ko01009,ko04030;em_PFAMs=7tm_1;em_GOs=GO:0003674,GO:0004888,GO:0004930,GO:0005575,GO:0005623,GO:0005886,GO:0005887,GO:0006873,GO:0006874,GO:0006875,GO:0007154,GO:0007165,GO:0007186,GO:0007187,GO:0007188,GO:0007189,GO:0007204,GO:0008150,GO:0009987,GO:0010564,GO:0016020,GO:0016021,GO:0019725,GO:0019932,GO:0019933,GO:0019935,GO:0023052,GO:0030003,GO:0031224,GO:0031226,GO:0033043,GO:0035556,GO:0038023,GO:0040020,GO:0042592,GO:0044425,GO:0044459,GO:0044464,GO:0048878,GO:0050789,GO:0050794,GO:0050801,GO:0050896,GO:0051128,GO:0051445,GO:0051480,GO:0051716,GO:0051726,GO:0051783,GO:0055065,GO:0055074,GO:0055080,GO:0055082,GO:0060089,GO:0065007,GO:0065008,GO:0071944,GO:0072503,GO:0072507,GO:0098771,GO:2000241;em_KEGG_Pathway=ko04080,map04080
HiC_scaffold_4	AUGUSTUS	CDS	18341137	18342129	1.0	+	0	ID=g13291.t1.CDS1;Parent=g13291.t1
HiC_scaffold_4	AUGUSTUS	stop_codon	18342127	18342129	.	+	0	ID=g13291.t1.stop1;Parent=g13291.t1
HiC_scaffold_4	AUGUSTUS	stop_codon	18354658	18354660	.	-	0	ID=g13292.t2.stop1;Parent=g13292.t2
HiC_scaffold_4	gmst	stop_codon	18354658	18354660	110.734248	-	0	ID=g13292.t1.stop1;Parent=g13292.t1
HiC_scaffold_4	AUGUSTUS	exon	18354658	18354815	.	-	.	ID=g13292.t2.exon1;Parent=g13292.t2
HiC_scaffold_4	AUGUSTUS	CDS	18354658	18354815	1.0	-	2	ID=g13292.t2.CDS1;Parent=g13292.t2
HiC_scaffold_4	gmst	CDS	18354658	18354815	110.734248	-	2	ID=g13292.t1.CDS1;Parent=g13292.t1
HiC_scaffold_4	gmst	exon	18354658	18354815	110.734248	-	2	ID=g13292.t1.exon1;Parent=g13292.t1
HiC_scaffold_4	gmst	gene	18354658	18373692	.	-	.	ID=g13292
HiC_scaffold_4	gmst	mRNA	18354658	18373692	.	-	.	ID=g13292.t1;Parent=g13292;em_target=9668.ENSMPUP00000015491;em_score=1095.5;em_evalue=0.0;em_tcov=.;em_OGs=KOG1830@1|root,KOG1830@2759|Eukaryota,38FJQ@33154|Opisthokonta,3BBVV@33208|Metazoa,3CRUH@33213|Bilateria,482ST@7711|Chordata,48V2H@7742|Vertebrata,3JF0P@40674|Mammalia,3EHY6@33554|Carnivora;em_COG_cat=Z;em_desc=protein family, member 2;em_max_annot_lvl=33208|Metazoa;em_Preferred_name=WASF2;em_KEGG_ko=ko:K05748,ko:K06083,ko:K06220;em_KEGG_Pathway=ko04520,ko04666,ko04810,ko05100,ko05131,ko05132,ko05231,map04520,map04666,map04810,map05100,map05131,map05132,map05231;em_BRITE=ko00000,ko00001,ko04812;em_PFAMs=WH2;em_GOs=GO:0000003,GO:0000768,GO:0000902,GO:0000904,GO:0001501,GO:0001525,GO:0001568,GO:0001654,GO:0001667,GO:0001726,GO:0001745,GO:0001764,GO:0001944,GO:0002252,GO:0002253,GO:0002376,GO:0002429,GO:0002431,GO:0002433,GO:0002520,GO:0002682,GO:0002684,GO:0002757,GO:0002764,GO:0002768,GO:0003006,GO:0003674,GO:0003779,GO:0005488,GO:0005515,GO:0005575,GO:0005622,GO:0005623,GO:0005634,GO:0005737,GO:0005768,GO:0005769,GO:0005829,GO:0005856,GO:0005911,GO:0006810,GO:0006897,GO:0006909,GO:0006928,GO:0006935,GO:0006949,GO:0006996,GO:0007010,GO:0007015,GO:0007030,GO:0007049,GO:0007154,GO:0007155,GO:0007165,GO:0007166,GO:0007167,GO:0007169,GO:0007186,GO:0007187,GO:0007188,GO:0007264,GO:0007265,GO:0007275,GO:0007276,GO:0007281,GO:0007292,GO:0007300,GO:0007399,GO:0007409,GO:0007411,GO:0007413,GO:0007423,GO:0007439,GO:0007520,GO:0008037,GO:0008038,GO:0008045,GO:0008064,GO:0008092,GO:0008150,GO:0008335,GO:0008360,GO:0008361,GO:0009605,GO:0009653,GO:0009790,GO:0009887,GO:0009888,GO:0009987,GO:0010256,GO:0010591,GO:0010592,GO:0010638,GO:0010639,GO:0012505,GO:0014902,GO:0015629,GO:0016043,GO:0016049,GO:0016192,GO:0016477,GO:0016601,GO:0017124,GO:0019904,GO:0019953,GO:0022008,GO:0022402,GO:0022412,GO:0022414,GO:0022603,GO:0022604,GO:0022607,GO:0022610,GO:0023052,GO:0030027,GO:0030029,GO:0030030,GO:0030031,GO:0030032,GO:0030036,GO:0030037,GO:0030048,GO:0030054,GO:0030097,GO:0030099,GO:0030100,GO:0030154,GO:0030182,GO:0030219,GO:0030832,GO:0030833,GO:0030838,GO:0030865,GO:0030866,GO:0031032,GO:0031175,GO:0031209,GO:0031252,GO:0031334,GO:0031344,GO:0031346,GO:0031410,GO:0031532,GO:0031982,GO:0032231,GO:0032232,GO:0032271,GO:0032273,GO:0032501,GO:0032502,GO:0032504,GO:0032535,GO:0032879,GO:0032880,GO:0032956,GO:0032970,GO:0032989,GO:0032990,GO:0032991,GO:0033043,GO:0033627,GO:0034314,GO:0035239,GO:0035295,GO:0035556,GO:0035855,GO:0038093,GO:0038094,GO:0038096,GO:0040007,GO:0040011,GO:0042221,GO:0042330,GO:0042692,GO:0042995,GO:0043226,GO:0043227,GO:0043228,GO:0043229,GO:0043231,GO:0043232,GO:0043254,GO:0044085,GO:0044087,GO:0044089,GO:0044424,GO:0044444,GO:0044464,GO:0044703,GO:0044877,GO:0045010,GO:0045177,GO:0045178,GO:0045807,GO:0046662,GO:0048010,GO:0048259,GO:0048260,GO:0048468,GO:0048477,GO:0048513,GO:0048514,GO:0048518,GO:0048519,GO:0048520,GO:0048522,GO:0048523,GO:0048534,GO:0048546,GO:0048557,GO:0048562,GO:0048565,GO:0048566,GO:0048567,GO:0048568,GO:0048583,GO:0048584,GO:0048588,GO:0048589,GO:0048592,GO:0048598,GO:0048609,GO:0048611,GO:0048613,GO:0048646,GO:0048666,GO:0048667,GO:0048668,GO:0048675,GO:0048699,GO:0048729,GO:0048731,GO:0048749,GO:0048812,GO:0048846,GO:0048856,GO:0048858,GO:0048869,GO:0048870,GO:0050776,GO:0050778,GO:0050789,GO:0050793,GO:0050794,GO:0050795,GO:0050896,GO:0051018,GO:0051049,GO:0051050,GO:0051125,GO:0051127,GO:0051128,GO:0051129,GO:0051130,GO:0051146,GO:0051179,GO:0051234,GO:0051239,GO:0051240,GO:0051489,GO:0051491,GO:0051492,GO:0051493,GO:0051494,GO:0051495,GO:0051497,GO:0051674,GO:0051704,GO:0051716,GO:0055123,GO:0060305,GO:0060348,GO:0060491,GO:0060560,GO:0060627,GO:0061061,GO:0061515,GO:0061564,GO:0065007,GO:0065008,GO:0071840,GO:0072358,GO:0072359,GO:0072673,GO:0090066,GO:0090527,GO:0090596,GO:0097435,GO:0097485,GO:0097581,GO:0097708,GO:0098657,GO:0098751,GO:0106030,GO:0110020,GO:0110053,GO:0120025,GO:0120031,GO:0120032,GO:0120034,GO:0120035,GO:0120036,GO:0120039,GO:1901046,GO:1902284,GO:1902473,GO:1902474,GO:1902743,GO:1902745,GO:1902903,GO:1902904,GO:1902905,GO:1990138,GO:2000241,GO:2000243,GO:2000369,GO:2000370
HiC_scaffold_4	AUGUSTUS	mRNA	18354658	18373692	.	-	.	ID=g13292.t2;Parent=g13292;em_target=9668.ENSMPUP00000015491;em_score=871.5;em_evalue=2.9e-265;em_tcov=.;em_OGs=KOG1830@1|root,KOG1830@2759|Eukaryota,38FJQ@33154|Opisthokonta,3BBVV@33208|Metazoa,3CRUH@33213|Bilateria,482ST@7711|Chordata,48V2H@7742|Vertebrata,3JF0P@40674|Mammalia,3EHY6@33554|Carnivora;em_COG_cat=Z;em_desc=protein family, member 2;em_max_annot_lvl=33208|Metazoa;em_Preferred_name=WASF2;em_KEGG_ko=ko:K05748,ko:K06083,ko:K06220;em_KEGG_Pathway=ko04520,ko04666,ko04810,ko05100,ko05131,ko05132,ko05231,map04520,map04666,map04810,map05100,map05131,map05132,map05231;em_BRITE=ko00000,ko00001,ko04812;em_PFAMs=WH2;em_GOs=GO:0000003,GO:0000768,GO:0000902,GO:0000904,GO:0001501,GO:0001525,GO:0001568,GO:0001654,GO:0001667,GO:0001726,GO:0001745,GO:0001764,GO:0001944,GO:0002252,GO:0002253,GO:0002376,GO:0002429,GO:0002431,GO:0002433,GO:0002520,GO:0002682,GO:0002684,GO:0002757,GO:0002764,GO:0002768,GO:0003006,GO:0003674,GO:0003779,GO:0005488,GO:0005515,GO:0005575,GO:0005622,GO:0005623,GO:0005634,GO:0005737,GO:0005768,GO:0005769,GO:0005829,GO:0005856,GO:0005911,GO:0006810,GO:0006897,GO:0006909,GO:0006928,GO:0006935,GO:0006949,GO:0006996,GO:0007010,GO:0007015,GO:0007030,GO:0007049,GO:0007154,GO:0007155,GO:0007165,GO:0007166,GO:0007167,GO:0007169,GO:0007186,GO:0007187,GO:0007188,GO:0007264,GO:0007265,GO:0007275,GO:0007276,GO:0007281,GO:0007292,GO:0007300,GO:0007399,GO:0007409,GO:0007411,GO:0007413,GO:0007423,GO:0007439,GO:0007520,GO:0008037,GO:0008038,GO:0008045,GO:0008064,GO:0008092,GO:0008150,GO:0008335,GO:0008360,GO:0008361,GO:0009605,GO:0009653,GO:0009790,GO:0009887,GO:0009888,GO:0009987,GO:0010256,GO:0010591,GO:0010592,GO:0010638,GO:0010639,GO:0012505,GO:0014902,GO:0015629,GO:0016043,GO:0016049,GO:0016192,GO:0016477,GO:0016601,GO:0017124,GO:0019904,GO:0019953,GO:0022008,GO:0022402,GO:0022412,GO:0022414,GO:0022603,GO:0022604,GO:0022607,GO:0022610,GO:0023052,GO:0030027,GO:0030029,GO:0030030,GO:0030031,GO:0030032,GO:0030036,GO:0030037,GO:0030048,GO:0030054,GO:0030097,GO:0030099,GO:0030100,GO:0030154,GO:0030182,GO:0030219,GO:0030832,GO:0030833,GO:0030838,GO:0030865,GO:0030866,GO:0031032,GO:0031175,GO:0031209,GO:0031252,GO:0031334,GO:0031344,GO:0031346,GO:0031410,GO:0031532,GO:0031982,GO:0032231,GO:0032232,GO:0032271,GO:0032273,GO:0032501,GO:0032502,GO:0032504,GO:0032535,GO:0032879,GO:0032880,GO:0032956,GO:0032970,GO:0032989,GO:0032990,GO:0032991,GO:0033043,GO:0033627,GO:0034314,GO:0035239,GO:0035295,GO:0035556,GO:0035855,GO:0038093,GO:0038094,GO:0038096,GO:0040007,GO:0040011,GO:0042221,GO:0042330,GO:0042692,GO:0042995,GO:0043226,GO:0043227,GO:0043228,GO:0043229,GO:0043231,GO:0043232,GO:0043254,GO:0044085,GO:0044087,GO:0044089,GO:0044424,GO:0044444,GO:0044464,GO:0044703,GO:0044877,GO:0045010,GO:0045177,GO:0045178,GO:0045807,GO:0046662,GO:0048010,GO:0048259,GO:0048260,GO:0048468,GO:0048477,GO:0048513,GO:0048514,GO:0048518,GO:0048519,GO:0048520,GO:0048522,GO:0048523,GO:0048534,GO:0048546,GO:0048557,GO:0048562,GO:0048565,GO:0048566,GO:0048567,GO:0048568,GO:0048583,GO:0048584,GO:0048588,GO:0048589,GO:0048592,GO:0048598,GO:0048609,GO:0048611,GO:0048613,GO:0048646,GO:0048666,GO:0048667,GO:0048668,GO:0048675,GO:0048699,GO:0048729,GO:0048731,GO:0048749,GO:0048812,GO:0048846,GO:0048856,GO:0048858,GO:0048869,GO:0048870,GO:0050776,GO:0050778,GO:0050789,GO:0050793,GO:0050794,GO:0050795,GO:0050896,GO:0051018,GO:0051049,GO:0051050,GO:0051125,GO:0051127,GO:0051128,GO:0051129,GO:0051130,GO:0051146,GO:0051179,GO:0051234,GO:0051239,GO:0051240,GO:0051489,GO:0051491,GO:0051492,GO:0051493,GO:0051494,GO:0051495,GO:0051497,GO:0051674,GO:0051704,GO:0051716,GO:0055123,GO:0060305,GO:0060348,GO:0060491,GO:0060560,GO:0060627,GO:0061061,GO:0061515,GO:0061564,GO:0065007,GO:0065008,GO:0071840,GO:0072358,GO:0072359,GO:0072673,GO:0090066,GO:0090527,GO:0090596,GO:0097435,GO:0097485,GO:0097581,GO:0097708,GO:0098657,GO:0098751,GO:0106030,GO:0110020,GO:0110053,GO:0120025,GO:0120031,GO:0120032,GO:0120034,GO:0120035,GO:0120036,GO:0120039,GO:1901046,GO:1902284,GO:1902473,GO:1902474,GO:1902743,GO:1902745,GO:1902903,GO:1902904,GO:1902905,GO:1990138,GO:2000241,GO:2000243,GO:2000369,GO:2000370
HiC_scaffold_4	AUGUSTUS	intron	18354816	18355909	1.0	-	.	ID=g13292.t2.intron1;Parent=g13292.t2
HiC_scaffold_4	gmst	intron	18354816	18355909	110.734248	-	0	ID=g13292.t1.intron1;Parent=g13292.t1
HiC_scaffold_4	AUGUSTUS	exon	18355910	18356025	.	-	.	ID=g13292.t2.exon2;Parent=g13292.t2
HiC_scaffold_4	AUGUSTUS	CDS	18355910	18356025	0.93	-	1	ID=g13292.t2.CDS2;Parent=g13292.t2
HiC_scaffold_4	gmst	CDS	18355910	18356424	110.734248	-	1	ID=g13292.t1.CDS2;Parent=g13292.t1
HiC_scaffold_4	gmst	exon	18355910	18356424	110.734248	-	1	ID=g13292.t1.exon2;Parent=g13292.t1
HiC_scaffold_4	AUGUSTUS	intron	18356026	18356301	0.93	-	.	ID=g13292.t2.intron2;Parent=g13292.t2
HiC_scaffold_4	AUGUSTUS	exon	18356302	18356424	.	-	.	ID=g13292.t2.exon3;Parent=g13292.t2
HiC_scaffold_4	AUGUSTUS	CDS	18356302	18356424	0.93	-	1	ID=g13292.t2.CDS3;Parent=g13292.t2
HiC_scaffold_4	AUGUSTUS	intron	18356425	18359135	1.0	-	.	ID=g13292.t2.intron3;Parent=g13292.t2
HiC_scaffold_4	gmst	intron	18356425	18359135	110.734248	-	0	ID=g13292.t1.intron2;Parent=g13292.t1
HiC_scaffold_4	AUGUSTUS	exon	18359136	18359291	.	-	.	ID=g13292.t2.exon4;Parent=g13292.t2
HiC_scaffold_4	AUGUSTUS	CDS	18359136	18359291	1.0	-	1	ID=g13292.t2.CDS4;Parent=g13292.t2
HiC_scaffold_4	gmst	CDS	18359136	18359291	110.734248	-	1	ID=g13292.t1.CDS3;Parent=g13292.t1
HiC_scaffold_4	gmst	exon	18359136	18359291	110.734248	-	1	ID=g13292.t1.exon3;Parent=g13292.t1
HiC_scaffold_4	AUGUSTUS	intron	18359292	18361433	1.0	-	.	ID=g13292.t2.intron4;Parent=g13292.t2
HiC_scaffold_4	gmst	intron	18359292	18361433	110.734248	-	0	ID=g13292.t1.intron3;Parent=g13292.t1
HiC_scaffold_4	AUGUSTUS	exon	18361434	18361564	.	-	.	ID=g13292.t2.exon5;Parent=g13292.t2
HiC_scaffold_4	AUGUSTUS	CDS	18361434	18361564	1.0	-	0	ID=g13292.t2.CDS5;Parent=g13292.t2
HiC_scaffold_4	gmst	CDS	18361434	18361564	110.734248	-	0	ID=g13292.t1.CDS4;Parent=g13292.t1
HiC_scaffold_4	gmst	exon	18361434	18361564	110.734248	-	0	ID=g13292.t1.exon4;Parent=g13292.t1
HiC_scaffold_4	AUGUSTUS	intron	18361565	18362569	1.0	-	.	ID=g13292.t2.intron5;Parent=g13292.t2
HiC_scaffold_4	gmst	intron	18361565	18362569	110.734248	-	0	ID=g13292.t1.intron4;Parent=g13292.t1
HiC_scaffold_4	AUGUSTUS	exon	18362570	18362687	.	-	.	ID=g13292.t2.exon6;Parent=g13292.t2
HiC_scaffold_4	AUGUSTUS	CDS	18362570	18362687	1.0	-	1	ID=g13292.t2.CDS6;Parent=g13292.t2
HiC_scaffold_4	gmst	CDS	18362570	18362687	110.734248	-	1	ID=g13292.t1.CDS5;Parent=g13292.t1
HiC_scaffold_4	gmst	exon	18362570	18362687	110.734248	-	1	ID=g13292.t1.exon5;Parent=g13292.t1
HiC_scaffold_4	AUGUSTUS	intron	18362688	18364804	1.0	-	.	ID=g13292.t2.intron6;Parent=g13292.t2
HiC_scaffold_4	gmst	intron	18362688	18364804	110.734248	-	0	ID=g13292.t1.intron5;Parent=g13292.t1
HiC_scaffold_4	AUGUSTUS	exon	18364805	18364958	.	-	.	ID=g13292.t2.exon7;Parent=g13292.t2
HiC_scaffold_4	AUGUSTUS	CDS	18364805	18364958	1.0	-	2	ID=g13292.t2.CDS7;Parent=g13292.t2
HiC_scaffold_4	gmst	CDS	18364805	18364958	110.734248	-	2	ID=g13292.t1.CDS6;Parent=g13292.t1
HiC_scaffold_4	gmst	exon	18364805	18364958	110.734248	-	2	ID=g13292.t1.exon6;Parent=g13292.t1
HiC_scaffold_4	AUGUSTUS	intron	18364959	18365473	1.0	-	.	ID=g13292.t2.intron7;Parent=g13292.t2
HiC_scaffold_4	gmst	intron	18364959	18365473	110.734248	-	0	ID=g13292.t1.intron6;Parent=g13292.t1
HiC_scaffold_4	AUGUSTUS	exon	18365474	18365608	.	-	.	ID=g13292.t2.exon8;Parent=g13292.t2
HiC_scaffold_4	AUGUSTUS	CDS	18365474	18365608	1.0	-	2	ID=g13292.t2.CDS8;Parent=g13292.t2
HiC_scaffold_4	gmst	CDS	18365474	18365608	110.734248	-	2	ID=g13292.t1.CDS7;Parent=g13292.t1
HiC_scaffold_4	gmst	exon	18365474	18365608	110.734248	-	2	ID=g13292.t1.exon7;Parent=g13292.t1
HiC_scaffold_4	AUGUSTUS	intron	18365609	18373562	1.0	-	.	ID=g13292.t2.intron8;Parent=g13292.t2
HiC_scaffold_4	gmst	intron	18365609	18373562	110.734248	-	0	ID=g13292.t1.intron7;Parent=g13292.t1
HiC_scaffold_4	AUGUSTUS	exon	18373563	18373692	.	-	.	ID=g13292.t2.exon9;Parent=g13292.t2
HiC_scaffold_4	AUGUSTUS	CDS	18373563	18373692	1.0	-	0	ID=g13292.t2.CDS9;Parent=g13292.t2
HiC_scaffold_4	gmst	CDS	18373563	18373692	110.734248	-	0	ID=g13292.t1.CDS8;Parent=g13292.t1
HiC_scaffold_4	gmst	exon	18373563	18373692	110.734248	-	0	ID=g13292.t1.exon8;Parent=g13292.t1
HiC_scaffold_4	AUGUSTUS	start_codon	18373690	18373692	.	-	0	ID=g13292.t2.start1;Parent=g13292.t2
HiC_scaffold_4	gmst	start_codon	18373690	18373692	110.734248	-	0	ID=g13292.t1.start1;Parent=g13292.t1
HiC_scaffold_4	AUGUSTUS	stop_codon	18473771	18473773	.	-	0	ID=g13293.t1.stop1;Parent=g13293.t1
HiC_scaffold_4	AUGUSTUS	gene	18473771	18478570	.	-	.	ID=g13293
HiC_scaffold_4	AUGUSTUS	exon	18473771	18478570	.	-	.	ID=g13293.t1.exon1;Parent=g13293.t1
HiC_scaffold_4	AUGUSTUS	mRNA	18473771	18478570	1.0	-	.	ID=g13293.t1;Parent=g13293;em_target=9668.ENSMPUP00000018691;em_score=3600.8;em_evalue=0.0;em_tcov=.;em_OGs=28K0T@1|root,2QSFA@2759|Eukaryota,38H7A@33154|Opisthokonta,3BBH2@33208|Metazoa,3CS2X@33213|Bilateria,483KW@7711|Chordata,497Z0@7742|Vertebrata,3JC3X@40674|Mammalia,3EGQG@33554|Carnivora;em_COG_cat=S;em_desc=DNA binding motif, containing 1;em_max_annot_lvl=33208|Metazoa;em_Preferred_name=AHDC1;em_PFAMs=DUF4683;em_GOs=
HiC_scaffold_4	AUGUSTUS	CDS	18473771	18478570	1.0	-	0	ID=g13293.t1.CDS1;Parent=g13293.t1
HiC_scaffold_4	AUGUSTUS	start_codon	18478568	18478570	.	-	0	ID=g13293.t1.start1;Parent=g13293.t1
HiC_scaffold_4	AUGUSTUS	stop_codon	18530022	18530024	.	-	0	ID=g13294.t1.stop1;Parent=g13294.t1
HiC_scaffold_4	AUGUSTUS	exon	18530022	18530230	.	-	.	ID=g13294.t1.exon1;Parent=g13294.t1
HiC_scaffold_4	AUGUSTUS	CDS	18530022	18530230	1.0	-	2	ID=g13294.t1.CDS1;Parent=g13294.t1
HiC_scaffold_4	AUGUSTUS	gene	18530022	18540141	.	-	.	ID=g13294
HiC_scaffold_4	AUGUSTUS	mRNA	18530022	18540141	1.0	-	.	ID=g13294.t1;Parent=g13294;em_target=9668.ENSMPUP00000015490;em_score=1231.5;em_evalue=0.0;em_tcov=.;em_OGs=COG0515@1|root,KOG0197@2759|Eukaryota,39RZV@33154|Opisthokonta,3BJWI@33208|Metazoa,3CYEW@33213|Bilateria,48857@7711|Chordata,49537@7742|Vertebrata,3JBZP@40674|Mammalia,3ENTX@33554|Carnivora;em_COG_cat=T;em_desc=FGR proto-oncogene, Src family tyrosine kinase;em_max_annot_lvl=33208|Metazoa;em_Preferred_name=FGR;em_EC=2.7.10.2;em_KEGG_ko=ko:K08891,ko:K17511;em_KEGG_Pathway=ko04062,ko05169,map04062,map05169;em_BRITE=ko00000,ko00001,ko01000,ko01001,ko04131;em_PFAMs=Pkinase_Tyr,SH2,SH3_1;em_GOs=GO:0001775,GO:0001784,GO:0001817,GO:0001819,GO:0001932,GO:0002252,GO:0002253,GO:0002263,GO:0002274,GO:0002275,GO:0002283,GO:0002366,GO:0002376,GO:0002429,GO:0002431,GO:0002433,GO:0002443,GO:0002444,GO:0002446,GO:0002682,GO:0002684,GO:0002694,GO:0002696,GO:0002697,GO:0002699,GO:0002703,GO:0002705,GO:0002757,GO:0002764,GO:0002768,GO:0002791,GO:0002793,GO:0002886,GO:0002888,GO:0003674,GO:0003824,GO:0004672,GO:0004713,GO:0004715,GO:0005102,GO:0005488,GO:0005515,GO:0005575,GO:0005576,GO:0005622,GO:0005623,GO:0005737,GO:0005739,GO:0005740,GO:0005743,GO:0005758,GO:0005829,GO:0005886,GO:0006464,GO:0006468,GO:0006793,GO:0006796,GO:0006807,GO:0006810,GO:0006887,GO:0006897,GO:0006909,GO:0006928,GO:0006950,GO:0006952,GO:0006955,GO:0007154,GO:0007165,GO:0007166,GO:0007167,GO:0007169,GO:0007229,GO:0008150,GO:0008152,GO:0008360,GO:0009605,GO:0009607,GO:0009615,GO:0009617,GO:0009893,GO:0009898,GO:0009966,GO:0009967,GO:0009987,GO:0010562,GO:0010646,GO:0010647,GO:0012505,GO:0014066,GO:0014068,GO:0016020,GO:0016192,GO:0016234,GO:0016235,GO:0016301,GO:0016310,GO:0016477,GO:0016740,GO:0016772,GO:0016773,GO:0017157,GO:0018108,GO:0018193,GO:0018212,GO:0019216,GO:0019220,GO:0019222,GO:0019538,GO:0019866,GO:0019897,GO:0019898,GO:0019899,GO:0019900,GO:0019901,GO:0022603,GO:0022604,GO:0023051,GO:0023052,GO:0023056,GO:0030100,GO:0030141,GO:0030154,GO:0030334,GO:0030335,GO:0031090,GO:0031234,GO:0031323,GO:0031325,GO:0031347,GO:0031399,GO:0031410,GO:0031966,GO:0031967,GO:0031970,GO:0031974,GO:0031975,GO:0031982,GO:0031983,GO:0032268,GO:0032386,GO:0032388,GO:0032502,GO:0032879,GO:0032880,GO:0032940,GO:0032956,GO:0032970,GO:0033003,GO:0033005,GO:0033006,GO:0033008,GO:0033043,GO:0033674,GO:0034774,GO:0034987,GO:0034988,GO:0036211,GO:0036230,GO:0038083,GO:0038093,GO:0038094,GO:0038096,GO:0040011,GO:0040012,GO:0040017,GO:0042119,GO:0042127,GO:0042325,GO:0042327,GO:0042742,GO:0043085,GO:0043170,GO:0043207,GO:0043226,GO:0043227,GO:0043229,GO:0043231,GO:0043233,GO:0043299,GO:0043300,GO:0043302,GO:0043304,GO:0043306,GO:0043312,GO:0043412,GO:0043549,GO:0043550,GO:0043551,GO:0043552,GO:0044093,GO:0044237,GO:0044238,GO:0044260,GO:0044267,GO:0044422,GO:0044424,GO:0044425,GO:0044429,GO:0044433,GO:0044444,GO:0044446,GO:0044459,GO:0044464,GO:0044877,GO:0045055,GO:0045087,GO:0045088,GO:0045309,GO:0045321,GO:0045834,GO:0045859,GO:0045921,GO:0045937,GO:0046777,GO:0046903,GO:0048518,GO:0048522,GO:0048583,GO:0048584,GO:0048869,GO:0048870,GO:0050707,GO:0050708,GO:0050714,GO:0050715,GO:0050764,GO:0050776,GO:0050778,GO:0050789,GO:0050790,GO:0050793,GO:0050794,GO:0050830,GO:0050865,GO:0050867,GO:0050896,GO:0051046,GO:0051047,GO:0051049,GO:0051050,GO:0051128,GO:0051171,GO:0051174,GO:0051179,GO:0051219,GO:0051222,GO:0051223,GO:0051234,GO:0051239,GO:0051240,GO:0051246,GO:0051270,GO:0051272,GO:0051338,GO:0051347,GO:0051493,GO:0051674,GO:0051704,GO:0051707,GO:0051716,GO:0060205,GO:0060255,GO:0060341,GO:0060627,GO:0065007,GO:0065008,GO:0065009,GO:0070013,GO:0070201,GO:0071704,GO:0071944,GO:0080090,GO:0080134,GO:0090087,GO:0090218,GO:0097708,GO:0098542,GO:0098552,GO:0098562,GO:0098657,GO:0099503,GO:0140096,GO:1901564,GO:1902531,GO:1902533,GO:1903305,GO:1903307,GO:1903530,GO:1903532,GO:1903725,GO:1903727,GO:1904951,GO:2000145,GO:2000147
HiC_scaffold_4	AUGUSTUS	intron	18530231	18530342	1.0	-	.	ID=g13294.t1.intron1;Parent=g13294.t1
HiC_scaffold_4	AUGUSTUS	exon	18530343	18530474	.	-	.	ID=g13294.t1.exon2;Parent=g13294.t1
HiC_scaffold_4	AUGUSTUS	CDS	18530343	18530474	1.0	-	2	ID=g13294.t1.CDS2;Parent=g13294.t1
HiC_scaffold_4	AUGUSTUS	intron	18530475	18531266	1.0	-	.	ID=g13294.t1.intron2;Parent=g13294.t1
HiC_scaffold_4	AUGUSTUS	exon	18531267	18531420	.	-	.	ID=g13294.t1.exon3;Parent=g13294.t1
HiC_scaffold_4	AUGUSTUS	CDS	18531267	18531420	1.0	-	0	ID=g13294.t1.CDS3;Parent=g13294.t1
HiC_scaffold_4	AUGUSTUS	intron	18531421	18531677	1.0	-	.	ID=g13294.t1.intron3;Parent=g13294.t1
HiC_scaffold_4	AUGUSTUS	exon	18531678	18531754	.	-	.	ID=g13294.t1.exon4;Parent=g13294.t1
HiC_scaffold_4	AUGUSTUS	CDS	18531678	18531754	1.0	-	2	ID=g13294.t1.CDS4;Parent=g13294.t1
HiC_scaffold_4	AUGUSTUS	intron	18531755	18532327	1.0	-	.	ID=g13294.t1.intron4;Parent=g13294.t1
HiC_scaffold_4	AUGUSTUS	exon	18532328	18532507	.	-	.	ID=g13294.t1.exon5;Parent=g13294.t1
HiC_scaffold_4	AUGUSTUS	CDS	18532328	18532507	1.0	-	2	ID=g13294.t1.CDS5;Parent=g13294.t1
HiC_scaffold_4	AUGUSTUS	intron	18532508	18532585	1.0	-	.	ID=g13294.t1.intron5;Parent=g13294.t1
HiC_scaffold_4	AUGUSTUS	exon	18532586	18532741	.	-	.	ID=g13294.t1.exon6;Parent=g13294.t1
HiC_scaffold_4	AUGUSTUS	CDS	18532586	18532741	1.0	-	2	ID=g13294.t1.CDS6;Parent=g13294.t1
HiC_scaffold_4	AUGUSTUS	intron	18532742	18533416	1.0	-	.	ID=g13294.t1.intron6;Parent=g13294.t1
HiC_scaffold_4	AUGUSTUS	exon	18533417	18533566	.	-	.	ID=g13294.t1.exon7;Parent=g13294.t1
HiC_scaffold_4	AUGUSTUS	CDS	18533417	18533566	1.0	-	2	ID=g13294.t1.CDS7;Parent=g13294.t1
HiC_scaffold_4	AUGUSTUS	intron	18533567	18533792	1.0	-	.	ID=g13294.t1.intron7;Parent=g13294.t1
HiC_scaffold_4	AUGUSTUS	exon	18533793	18533896	.	-	.	ID=g13294.t1.exon8;Parent=g13294.t1
HiC_scaffold_4	AUGUSTUS	CDS	18533793	18533896	1.0	-	1	ID=g13294.t1.CDS8;Parent=g13294.t1
HiC_scaffold_4	AUGUSTUS	intron	18533897	18538418	1.0	-	.	ID=g13294.t1.intron8;Parent=g13294.t1
HiC_scaffold_4	AUGUSTUS	exon	18538419	18538517	.	-	.	ID=g13294.t1.exon9;Parent=g13294.t1
HiC_scaffold_4	AUGUSTUS	CDS	18538419	18538517	1.0	-	1	ID=g13294.t1.CDS9;Parent=g13294.t1
HiC_scaffold_4	AUGUSTUS	intron	18538518	18539332	1.0	-	.	ID=g13294.t1.intron9;Parent=g13294.t1
HiC_scaffold_4	AUGUSTUS	exon	18539333	18539435	.	-	.	ID=g13294.t1.exon10;Parent=g13294.t1
HiC_scaffold_4	AUGUSTUS	CDS	18539333	18539435	1.0	-	2	ID=g13294.t1.CDS10;Parent=g13294.t1
HiC_scaffold_4	AUGUSTUS	intron	18539436	18539924	1.0	-	.	ID=g13294.t1.intron10;Parent=g13294.t1
HiC_scaffold_4	AUGUSTUS	exon	18539925	18540141	.	-	.	ID=g13294.t1.exon11;Parent=g13294.t1
HiC_scaffold_4	AUGUSTUS	CDS	18539925	18540141	1.0	-	0	ID=g13294.t1.CDS11;Parent=g13294.t1
HiC_scaffold_4	AUGUSTUS	start_codon	18540139	18540141	.	-	0	ID=g13294.t1.start1;Parent=g13294.t1
HiC_scaffold_4	AUGUSTUS	stop_codon	18576432	18576434	.	-	0	ID=g13295.t1.stop1;Parent=g13295.t1
HiC_scaffold_4	AUGUSTUS	exon	18576432	18576538	.	-	.	ID=g13295.t1.exon1;Parent=g13295.t1
HiC_scaffold_4	AUGUSTUS	CDS	18576432	18576538	1.0	-	2	ID=g13295.t1.CDS1;Parent=g13295.t1
HiC_scaffold_4	AUGUSTUS	gene	18576432	18578383	.	-	.	ID=g13295
HiC_scaffold_4	AUGUSTUS	mRNA	18576432	18578383	1.0	-	.	ID=g13295.t1;Parent=g13295;em_target=9668.ENSMPUP00000015489;em_score=262.3;em_evalue=2.2e-81;em_tcov=.;em_OGs=2E5JF@1|root,2SCCP@2759|Eukaryota,3A6BG@33154|Opisthokonta,3BT1W@33208|Metazoa,3DAXU@33213|Bilateria,48FAK@7711|Chordata,49CB7@7742|Vertebrata,3JHCA@40674|Mammalia,3EVJW@33554|Carnivora;em_COG_cat=S;em_desc=Interferon, alpha-inducible protein 6;em_max_annot_lvl=33208|Metazoa;em_Preferred_name=IFI6;em_PFAMs=Ifi-6-16;em_GOs=GO:0001836,GO:0002376,GO:0003254,GO:0005575,GO:0005622,GO:0005623,GO:0005737,GO:0005739,GO:0005886,GO:0006915,GO:0006950,GO:0006952,GO:0006955,GO:0006996,GO:0007005,GO:0007154,GO:0007165,GO:0007166,GO:0008150,GO:0008219,GO:0008637,GO:0009892,GO:0009966,GO:0009968,GO:0009987,GO:0010033,GO:0010466,GO:0010605,GO:0010646,GO:0010648,GO:0010941,GO:0010951,GO:0012501,GO:0016020,GO:0016043,GO:0019221,GO:0019222,GO:0023051,GO:0023052,GO:0023057,GO:0030162,GO:0031323,GO:0031324,GO:0032268,GO:0032269,GO:0034097,GO:0034340,GO:0042221,GO:0042391,GO:0042592,GO:0042981,GO:0043066,GO:0043067,GO:0043069,GO:0043086,GO:0043154,GO:0043226,GO:0043227,GO:0043229,GO:0043231,GO:0043281,GO:0044092,GO:0044424,GO:0044444,GO:0044464,GO:0045087,GO:0045861,GO:0048519,GO:0048523,GO:0048583,GO:0048585,GO:0048878,GO:0050789,GO:0050790,GO:0050794,GO:0050801,GO:0050896,GO:0051171,GO:0051172,GO:0051246,GO:0051248,GO:0051336,GO:0051346,GO:0051716,GO:0051881,GO:0051900,GO:0051902,GO:0052547,GO:0052548,GO:0060255,GO:0060337,GO:0060548,GO:0065007,GO:0065008,GO:0065009,GO:0070887,GO:0071310,GO:0071345,GO:0071357,GO:0071840,GO:0071944,GO:0080090,GO:0097190,GO:1901099,GO:1904180,GO:2000116,GO:2000117,GO:2001233,GO:2001234,GO:2001236,GO:2001237,GO:2001239,GO:2001240
HiC_scaffold_4	AUGUSTUS	intron	18576539	18577652	1.0	-	.	ID=g13295.t1.intron1;Parent=g13295.t1
HiC_scaffold_4	AUGUSTUS	exon	18577653	18577802	.	-	.	ID=g13295.t1.exon2;Parent=g13295.t1
HiC_scaffold_4	AUGUSTUS	CDS	18577653	18577802	1.0	-	2	ID=g13295.t1.CDS2;Parent=g13295.t1
HiC_scaffold_4	AUGUSTUS	intron	18577803	18577884	1.0	-	.	ID=g13295.t1.intron2;Parent=g13295.t1
HiC_scaffold_4	AUGUSTUS	exon	18577885	18577968	.	-	.	ID=g13295.t1.exon3;Parent=g13295.t1
HiC_scaffold_4	AUGUSTUS	CDS	18577885	18577968	1.0	-	2	ID=g13295.t1.CDS3;Parent=g13295.t1
HiC_scaffold_4	AUGUSTUS	intron	18577969	18578313	1.0	-	.	ID=g13295.t1.intron3;Parent=g13295.t1
HiC_scaffold_4	AUGUSTUS	exon	18578314	18578383	.	-	.	ID=g13295.t1.exon4;Parent=g13295.t1
HiC_scaffold_4	AUGUSTUS	CDS	18578314	18578383	1.0	-	0	ID=g13295.t1.CDS4;Parent=g13295.t1
HiC_scaffold_4	AUGUSTUS	start_codon	18578381	18578383	.	-	0	ID=g13295.t1.start1;Parent=g13295.t1
HiC_scaffold_4	AUGUSTUS	start_codon	18597777	18597779	.	+	0	ID=g13296.t1.start1;Parent=g13296.t1
HiC_scaffold_4	AUGUSTUS	exon	18597777	18597857	.	+	.	ID=g13296.t1.exon1;Parent=g13296.t1
HiC_scaffold_4	AUGUSTUS	CDS	18597777	18597857	1.0	+	0	ID=g13296.t1.CDS1;Parent=g13296.t1
HiC_scaffold_4	AUGUSTUS	gene	18597777	18620740	.	+	.	ID=g13296
HiC_scaffold_4	AUGUSTUS	mRNA	18597777	18620740	1.0	+	.	ID=g13296.t1;Parent=g13296;em_target=10141.ENSCPOP00000005578;em_score=678.8;em_evalue=2.3e-207;em_tcov=.;em_OGs=KOG3990@1|root,KOG3990@2759|Eukaryota,38CIP@33154|Opisthokonta,3BCJQ@33208|Metazoa,3CWZH@33213|Bilateria,4817M@7711|Chordata,4913W@7742|Vertebrata,3J5AS@40674|Mammalia,35KFA@314146|Euarchontoglires,4PYMV@9989|Rodentia;em_COG_cat=S;em_desc=family with sequence similarity 76, member A;em_max_annot_lvl=33208|Metazoa;em_Preferred_name=FAM76A;em_PFAMs=FAM76;em_GOs=GO:0005575,GO:0005622,GO:0005623,GO:0005634,GO:0005654,GO:0031974,GO:0031981,GO:0043226,GO:0043227,GO:0043229,GO:0043231,GO:0043233,GO:0044422,GO:0044424,GO:0044428,GO:0044446,GO:0044464,GO:0070013;em_KEGG_ko=ko:K20394;em_KEGG_Pathway=ko04115,ko04150,ko04211,map04115,map04150,map04211;em_BRITE=ko00000,ko00001
HiC_scaffold_4	AUGUSTUS	intron	18597858	18599088	1.0	+	.	ID=g13296.t1.intron1;Parent=g13296.t1
HiC_scaffold_4	AUGUSTUS	exon	18599089	18599153	.	+	.	ID=g13296.t1.exon2;Parent=g13296.t1
HiC_scaffold_4	AUGUSTUS	CDS	18599089	18599153	1.0	+	0	ID=g13296.t1.CDS2;Parent=g13296.t1
HiC_scaffold_4	AUGUSTUS	intron	18599154	18602530	1.0	+	.	ID=g13296.t1.intron2;Parent=g13296.t1
HiC_scaffold_4	AUGUSTUS	exon	18602531	18602585	.	+	.	ID=g13296.t1.exon3;Parent=g13296.t1
HiC_scaffold_4	AUGUSTUS	CDS	18602531	18602585	1.0	+	1	ID=g13296.t1.CDS3;Parent=g13296.t1
HiC_scaffold_4	AUGUSTUS	intron	18602586	18603323	1.0	+	.	ID=g13296.t1.intron3;Parent=g13296.t1
HiC_scaffold_4	AUGUSTUS	exon	18603324	18603476	.	+	.	ID=g13296.t1.exon4;Parent=g13296.t1
HiC_scaffold_4	AUGUSTUS	CDS	18603324	18603476	1.0	+	0	ID=g13296.t1.CDS4;Parent=g13296.t1
HiC_scaffold_4	AUGUSTUS	intron	18603477	18606350	1.0	+	.	ID=g13296.t1.intron4;Parent=g13296.t1
HiC_scaffold_4	AUGUSTUS	exon	18606351	18606508	.	+	.	ID=g13296.t1.exon5;Parent=g13296.t1
HiC_scaffold_4	AUGUSTUS	CDS	18606351	18606508	1.0	+	0	ID=g13296.t1.CDS5;Parent=g13296.t1
HiC_scaffold_4	AUGUSTUS	intron	18606509	18609885	1.0	+	.	ID=g13296.t1.intron5;Parent=g13296.t1
HiC_scaffold_4	AUGUSTUS	exon	18609886	18609972	.	+	.	ID=g13296.t1.exon6;Parent=g13296.t1
HiC_scaffold_4	AUGUSTUS	CDS	18609886	18609972	1.0	+	1	ID=g13296.t1.CDS6;Parent=g13296.t1
HiC_scaffold_4	AUGUSTUS	intron	18609973	18617022	1.0	+	.	ID=g13296.t1.intron6;Parent=g13296.t1
HiC_scaffold_4	AUGUSTUS	exon	18617023	18617158	.	+	.	ID=g13296.t1.exon7;Parent=g13296.t1
HiC_scaffold_4	AUGUSTUS	CDS	18617023	18617158	1.0	+	1	ID=g13296.t1.CDS7;Parent=g13296.t1
HiC_scaffold_4	AUGUSTUS	intron	18617159	18620037	1.0	+	.	ID=g13296.t1.intron7;Parent=g13296.t1
HiC_scaffold_4	AUGUSTUS	exon	18620038	18620139	.	+	.	ID=g13296.t1.exon8;Parent=g13296.t1
HiC_scaffold_4	AUGUSTUS	CDS	18620038	18620139	1.0	+	0	ID=g13296.t1.CDS8;Parent=g13296.t1
HiC_scaffold_4	AUGUSTUS	intron	18620140	18620653	1.0	+	.	ID=g13296.t1.intron8;Parent=g13296.t1
HiC_scaffold_4	AUGUSTUS	exon	18620654	18620740	.	+	.	ID=g13296.t1.exon9;Parent=g13296.t1
HiC_scaffold_4	AUGUSTUS	CDS	18620654	18620740	1.0	+	0	ID=g13296.t1.CDS9;Parent=g13296.t1
HiC_scaffold_4	AUGUSTUS	stop_codon	18620738	18620740	.	+	0	ID=g13296.t1.stop1;Parent=g13296.t1
HiC_scaffold_4	GeneMark.hmm3	start_codon	18631147	18631149	.	+	0	ID=g13297.t2.start1;Parent=g13297.t2
HiC_scaffold_4	GeneMark.hmm3	CDS	18631147	18631329	.	+	0	ID=g13297.t2.CDS1;Parent=g13297.t2
HiC_scaffold_4	GeneMark.hmm3	exon	18631147	18631329	.	+	0	ID=g13297.t2.exon1;Parent=g13297.t2
HiC_scaffold_4	AUGUSTUS	gene	18631147	18666880	.	+	.	ID=g13297
HiC_scaffold_4	GeneMark.hmm3	mRNA	18631147	18666880	.	+	.	ID=g13297.t2;Parent=g13297;em_target=10181.XP_004850791.1;em_score=539.3;em_evalue=9e-166;em_tcov=.;em_OGs=COG5325@1|root,KOG0811@2759|Eukaryota,38ERX@33154|Opisthokonta,3CNN6@33208|Metazoa,3E4TM@33213|Bilateria,48RE8@7711|Chordata,49N04@7742|Vertebrata,3JNP4@40674|Mammalia,35UGN@314146|Euarchontoglires,4QA88@9989|Rodentia;em_COG_cat=U;em_desc=Syntaxin N-terminal domain;em_max_annot_lvl=33208|Metazoa;em_Preferred_name=STX7;em_PFAMs=SNARE,Syntaxin_2;em_KEGG_ko=ko:K08488,ko:K13813;em_KEGG_Pathway=ko04130,ko04145,map04130,map04145;em_BRITE=ko00000,ko00001,ko04131,ko04147
HiC_scaffold_4	GeneMark.hmm3	intron	18631330	18631427	.	+	0	ID=g13297.t2.intron1;Parent=g13297.t2
HiC_scaffold_4	GeneMark.hmm3	CDS	18631428	18631617	.	+	0	ID=g13297.t2.CDS2;Parent=g13297.t2
HiC_scaffold_4	GeneMark.hmm3	exon	18631428	18631617	.	+	0	ID=g13297.t2.exon2;Parent=g13297.t2
HiC_scaffold_4	AUGUSTUS	start_codon	18631500	18631502	.	+	0	ID=g13297.t1.start1;Parent=g13297.t1
HiC_scaffold_4	AUGUSTUS	exon	18631500	18631617	.	+	.	ID=g13297.t1.exon1;Parent=g13297.t1
HiC_scaffold_4	AUGUSTUS	CDS	18631500	18631617	1.0	+	0	ID=g13297.t1.CDS1;Parent=g13297.t1
HiC_scaffold_4	AUGUSTUS	mRNA	18631500	18666880	1.0	+	.	ID=g13297.t1;Parent=g13297;em_target=10181.XP_004850791.1;em_score=540.0;em_evalue=1.7e-166;em_tcov=.;em_OGs=COG5325@1|root,KOG0811@2759|Eukaryota,38ERX@33154|Opisthokonta,3CNN6@33208|Metazoa,3E4TM@33213|Bilateria,48RE8@7711|Chordata,49N04@7742|Vertebrata,3JNP4@40674|Mammalia,35UGN@314146|Euarchontoglires,4QA88@9989|Rodentia;em_COG_cat=U;em_desc=Syntaxin N-terminal domain;em_max_annot_lvl=33208|Metazoa;em_Preferred_name=STX7;em_PFAMs=SNARE,Syntaxin_2;em_KEGG_ko=ko:K08488,ko:K13813;em_KEGG_Pathway=ko04130,ko04145,map04130,map04145;em_BRITE=ko00000,ko00001,ko04131,ko04147
HiC_scaffold_4	GeneMark.hmm3	intron	18631618	18646104	.	+	1	ID=g13297.t2.intron2;Parent=g13297.t2
HiC_scaffold_4	AUGUSTUS	intron	18631618	18646104	1.0	+	.	ID=g13297.t1.intron1;Parent=g13297.t1
HiC_scaffold_4	AUGUSTUS	exon	18646105	18646174	.	+	.	ID=g13297.t1.exon2;Parent=g13297.t1
HiC_scaffold_4	GeneMark.hmm3	CDS	18646105	18646174	.	+	2	ID=g13297.t2.CDS3;Parent=g13297.t2
HiC_scaffold_4	GeneMark.hmm3	exon	18646105	18646174	.	+	2	ID=g13297.t2.exon3;Parent=g13297.t2
HiC_scaffold_4	AUGUSTUS	CDS	18646105	18646174	1.0	+	2	ID=g13297.t1.CDS2;Parent=g13297.t1
HiC_scaffold_4	GeneMark.hmm3	intron	18646175	18647713	.	+	2	ID=g13297.t2.intron3;Parent=g13297.t2
HiC_scaffold_4	AUGUSTUS	intron	18646175	18647713	1.0	+	.	ID=g13297.t1.intron2;Parent=g13297.t1
HiC_scaffold_4	AUGUSTUS	exon	18647714	18647813	.	+	.	ID=g13297.t1.exon3;Parent=g13297.t1
HiC_scaffold_4	GeneMark.hmm3	CDS	18647714	18647813	.	+	1	ID=g13297.t2.CDS4;Parent=g13297.t2
HiC_scaffold_4	GeneMark.hmm3	exon	18647714	18647813	.	+	1	ID=g13297.t2.exon4;Parent=g13297.t2
HiC_scaffold_4	AUGUSTUS	CDS	18647714	18647813	1.0	+	1	ID=g13297.t1.CDS3;Parent=g13297.t1
HiC_scaffold_4	GeneMark.hmm3	intron	18647814	18653289	.	+	0	ID=g13297.t2.intron4;Parent=g13297.t2
HiC_scaffold_4	AUGUSTUS	intron	18647814	18653289	1.0	+	.	ID=g13297.t1.intron3;Parent=g13297.t1
HiC_scaffold_4	AUGUSTUS	exon	18653290	18653427	.	+	.	ID=g13297.t1.exon4;Parent=g13297.t1
HiC_scaffold_4	GeneMark.hmm3	CDS	18653290	18653427	.	+	0	ID=g13297.t2.CDS5;Parent=g13297.t2
HiC_scaffold_4	GeneMark.hmm3	exon	18653290	18653427	.	+	0	ID=g13297.t2.exon5;Parent=g13297.t2
HiC_scaffold_4	AUGUSTUS	CDS	18653290	18653427	1.0	+	0	ID=g13297.t1.CDS4;Parent=g13297.t1
HiC_scaffold_4	GeneMark.hmm3	intron	18653428	18658764	.	+	0	ID=g13297.t2.intron5;Parent=g13297.t2
HiC_scaffold_4	AUGUSTUS	intron	18653428	18658764	1.0	+	.	ID=g13297.t1.intron4;Parent=g13297.t1
HiC_scaffold_4	AUGUSTUS	exon	18658765	18658808	.	+	.	ID=g13297.t1.exon5;Parent=g13297.t1
HiC_scaffold_4	GeneMark.hmm3	CDS	18658765	18658808	.	+	0	ID=g13297.t2.CDS6;Parent=g13297.t2
HiC_scaffold_4	GeneMark.hmm3	exon	18658765	18658808	.	+	0	ID=g13297.t2.exon6;Parent=g13297.t2
HiC_scaffold_4	AUGUSTUS	CDS	18658765	18658808	1.0	+	0	ID=g13297.t1.CDS5;Parent=g13297.t1
HiC_scaffold_4	GeneMark.hmm3	intron	18658809	18660364	.	+	2	ID=g13297.t2.intron6;Parent=g13297.t2
HiC_scaffold_4	AUGUSTUS	intron	18658809	18660364	1.0	+	.	ID=g13297.t1.intron5;Parent=g13297.t1
HiC_scaffold_4	AUGUSTUS	exon	18660365	18660470	.	+	.	ID=g13297.t1.exon6;Parent=g13297.t1
HiC_scaffold_4	GeneMark.hmm3	CDS	18660365	18660470	.	+	1	ID=g13297.t2.CDS7;Parent=g13297.t2
HiC_scaffold_4	GeneMark.hmm3	exon	18660365	18660470	.	+	1	ID=g13297.t2.exon7;Parent=g13297.t2
HiC_scaffold_4	AUGUSTUS	CDS	18660365	18660470	1.0	+	1	ID=g13297.t1.CDS6;Parent=g13297.t1
HiC_scaffold_4	GeneMark.hmm3	intron	18660471	18664396	.	+	0	ID=g13297.t2.intron7;Parent=g13297.t2
HiC_scaffold_4	AUGUSTUS	intron	18660471	18664396	1.0	+	.	ID=g13297.t1.intron6;Parent=g13297.t1
HiC_scaffold_4	AUGUSTUS	exon	18664397	18664469	.	+	.	ID=g13297.t1.exon7;Parent=g13297.t1
HiC_scaffold_4	GeneMark.hmm3	CDS	18664397	18664469	.	+	0	ID=g13297.t2.CDS8;Parent=g13297.t2
HiC_scaffold_4	GeneMark.hmm3	exon	18664397	18664469	.	+	0	ID=g13297.t2.exon8;Parent=g13297.t2
HiC_scaffold_4	AUGUSTUS	CDS	18664397	18664469	1.0	+	0	ID=g13297.t1.CDS7;Parent=g13297.t1
HiC_scaffold_4	GeneMark.hmm3	intron	18664470	18665203	.	+	1	ID=g13297.t2.intron8;Parent=g13297.t2
HiC_scaffold_4	AUGUSTUS	intron	18664470	18665203	1.0	+	.	ID=g13297.t1.intron7;Parent=g13297.t1
HiC_scaffold_4	AUGUSTUS	exon	18665204	18665286	.	+	.	ID=g13297.t1.exon8;Parent=g13297.t1
HiC_scaffold_4	GeneMark.hmm3	CDS	18665204	18665286	.	+	2	ID=g13297.t2.CDS9;Parent=g13297.t2
HiC_scaffold_4	GeneMark.hmm3	exon	18665204	18665286	.	+	2	ID=g13297.t2.exon9;Parent=g13297.t2
HiC_scaffold_4	AUGUSTUS	CDS	18665204	18665286	1.0	+	2	ID=g13297.t1.CDS8;Parent=g13297.t1
HiC_scaffold_4	GeneMark.hmm3	intron	18665287	18666787	.	+	0	ID=g13297.t2.intron9;Parent=g13297.t2
HiC_scaffold_4	AUGUSTUS	intron	18665287	18666787	1.0	+	.	ID=g13297.t1.intron8;Parent=g13297.t1
HiC_scaffold_4	AUGUSTUS	exon	18666788	18666880	.	+	.	ID=g13297.t1.exon9;Parent=g13297.t1
HiC_scaffold_4	GeneMark.hmm3	CDS	18666788	18666880	.	+	0	ID=g13297.t2.CDS10;Parent=g13297.t2
HiC_scaffold_4	GeneMark.hmm3	exon	18666788	18666880	.	+	0	ID=g13297.t2.exon10;Parent=g13297.t2
HiC_scaffold_4	AUGUSTUS	CDS	18666788	18666880	1.0	+	0	ID=g13297.t1.CDS9;Parent=g13297.t1
HiC_scaffold_4	AUGUSTUS	stop_codon	18666878	18666880	.	+	0	ID=g13297.t1.stop1;Parent=g13297.t1
HiC_scaffold_4	GeneMark.hmm3	stop_codon	18666878	18666880	.	+	0	ID=g13297.t2.stop1;Parent=g13297.t2
HiC_scaffold_4	AUGUSTUS	start_codon	18676154	18676156	.	+	0	ID=g13298.t1.start1;Parent=g13298.t1
HiC_scaffold_4	AUGUSTUS	exon	18676154	18676209	.	+	.	ID=g13298.t1.exon1;Parent=g13298.t1
HiC_scaffold_4	AUGUSTUS	CDS	18676154	18676209	1.0	+	0	ID=g13298.t1.CDS1;Parent=g13298.t1
HiC_scaffold_4	AUGUSTUS	gene	18676154	18693568	.	+	.	ID=g13298
HiC_scaffold_4	AUGUSTUS	mRNA	18676154	18693568	1.0	+	.	ID=g13298.t1;Parent=g13298;em_target=132908.ENSPVAP00000001362;em_score=806.9;em_evalue=7.2e-246;em_tcov=.;em_OGs=KOG1880@1|root,KOG1880@2759|Eukaryota,38DYB@33154|Opisthokonta,3B9IK@33208|Metazoa,3CSBM@33213|Bilateria,487TR@7711|Chordata,4921R@7742|Vertebrata,3JFER@40674|Mammalia,4KS1R@9397|Chiroptera;em_COG_cat=U;em_desc=Nuclear inhibitor of protein phosphatase 1;em_max_annot_lvl=33208|Metazoa;em_Preferred_name=PPP1R8;em_KEGG_ko=ko:K13216;em_BRITE=ko00000,ko01000,ko01009,ko03041;em_PFAMs=FHA;em_GOs=GO:0000902,GO:0000904,GO:0003674,GO:0003676,GO:0003723,GO:0003729,GO:0003824,GO:0004518,GO:0004540,GO:0004857,GO:0004864,GO:0004865,GO:0005488,GO:0005515,GO:0005575,GO:0005622,GO:0005623,GO:0005634,GO:0005654,GO:0005737,GO:0006139,GO:0006401,GO:0006725,GO:0006807,GO:0006928,GO:0006935,GO:0007275,GO:0007399,GO:0007409,GO:0007411,GO:0008150,GO:0008152,GO:0008157,GO:0008283,GO:0008995,GO:0009056,GO:0009057,GO:0009605,GO:0009653,GO:0009892,GO:0009987,GO:0010563,GO:0010605,GO:0010921,GO:0010923,GO:0016043,GO:0016070,GO:0016604,GO:0016607,GO:0016787,GO:0016788,GO:0019208,GO:0019212,GO:0019220,GO:0019222,GO:0019439,GO:0019888,GO:0019899,GO:0019902,GO:0019903,GO:0022008,GO:0030030,GO:0030154,GO:0030182,GO:0030234,GO:0031175,GO:0031323,GO:0031324,GO:0031399,GO:0031400,GO:0031974,GO:0031981,GO:0032268,GO:0032269,GO:0032501,GO:0032502,GO:0032515,GO:0032989,GO:0032990,GO:0034641,GO:0034655,GO:0035303,GO:0035304,GO:0035305,GO:0035308,GO:0040011,GO:0042221,GO:0042330,GO:0043086,GO:0043170,GO:0043226,GO:0043227,GO:0043229,GO:0043231,GO:0043233,GO:0043666,GO:0044092,GO:0044237,GO:0044238,GO:0044248,GO:0044260,GO:0044265,GO:0044270,GO:0044422,GO:0044424,GO:0044428,GO:0044446,GO:0044451,GO:0044464,GO:0045936,GO:0046483,GO:0046700,GO:0048468,GO:0048519,GO:0048523,GO:0048666,GO:0048667,GO:0048699,GO:0048731,GO:0048812,GO:0048856,GO:0048858,GO:0048869,GO:0050789,GO:0050790,GO:0050794,GO:0050896,GO:0051171,GO:0051172,GO:0051174,GO:0051246,GO:0051248,GO:0051336,GO:0051346,GO:0060255,GO:0061564,GO:0065007,GO:0065009,GO:0070013,GO:0071704,GO:0071840,GO:0080090,GO:0090304,GO:0090305,GO:0090501,GO:0097159,GO:0097485,GO:0098772,GO:0120036,GO:0120039,GO:0140098,GO:1901360,GO:1901361,GO:1901363,GO:1901575
HiC_scaffold_4	AUGUSTUS	intron	18676210	18678085	1.0	+	.	ID=g13298.t1.intron1;Parent=g13298.t1
HiC_scaffold_4	AUGUSTUS	exon	18678086	18678146	.	+	.	ID=g13298.t1.exon2;Parent=g13298.t1
HiC_scaffold_4	AUGUSTUS	CDS	18678086	18678146	1.0	+	1	ID=g13298.t1.CDS2;Parent=g13298.t1
HiC_scaffold_4	AUGUSTUS	intron	18678147	18683320	1.0	+	.	ID=g13298.t1.intron2;Parent=g13298.t1
HiC_scaffold_4	AUGUSTUS	exon	18683321	18683474	.	+	.	ID=g13298.t1.exon3;Parent=g13298.t1
HiC_scaffold_4	AUGUSTUS	CDS	18683321	18683474	1.0	+	0	ID=g13298.t1.CDS3;Parent=g13298.t1
HiC_scaffold_4	AUGUSTUS	intron	18683475	18684779	1.0	+	.	ID=g13298.t1.intron3;Parent=g13298.t1
HiC_scaffold_4	AUGUSTUS	exon	18684780	18685000	.	+	.	ID=g13298.t1.exon4;Parent=g13298.t1
HiC_scaffold_4	AUGUSTUS	CDS	18684780	18685000	1.0	+	2	ID=g13298.t1.CDS4;Parent=g13298.t1
HiC_scaffold_4	AUGUSTUS	intron	18685001	18686586	1.0	+	.	ID=g13298.t1.intron4;Parent=g13298.t1
HiC_scaffold_4	AUGUSTUS	exon	18686587	18686731	.	+	.	ID=g13298.t1.exon5;Parent=g13298.t1
HiC_scaffold_4	AUGUSTUS	CDS	18686587	18686731	1.0	+	0	ID=g13298.t1.CDS5;Parent=g13298.t1
HiC_scaffold_4	AUGUSTUS	intron	18686732	18690568	1.0	+	.	ID=g13298.t1.intron5;Parent=g13298.t1
HiC_scaffold_4	AUGUSTUS	exon	18690569	18690633	.	+	.	ID=g13298.t1.exon6;Parent=g13298.t1
HiC_scaffold_4	AUGUSTUS	CDS	18690569	18690633	1.0	+	2	ID=g13298.t1.CDS6;Parent=g13298.t1
HiC_scaffold_4	AUGUSTUS	intron	18690634	18693214	1.0	+	.	ID=g13298.t1.intron6;Parent=g13298.t1
HiC_scaffold_4	AUGUSTUS	exon	18693215	18693568	.	+	.	ID=g13298.t1.exon7;Parent=g13298.t1
HiC_scaffold_4	AUGUSTUS	CDS	18693215	18693568	1.0	+	0	ID=g13298.t1.CDS7;Parent=g13298.t1
HiC_scaffold_4	AUGUSTUS	stop_codon	18693566	18693568	.	+	0	ID=g13298.t1.stop1;Parent=g13298.t1
HiC_scaffold_4	AUGUSTUS	start_codon	18714305	18714307	.	+	0	ID=g13299.t1.start1;Parent=g13299.t1
HiC_scaffold_4	AUGUSTUS	exon	18714305	18714398	.	+	.	ID=g13299.t1.exon1;Parent=g13299.t1
HiC_scaffold_4	AUGUSTUS	CDS	18714305	18714398	1.0	+	0	ID=g13299.t1.CDS1;Parent=g13299.t1
HiC_scaffold_4	AUGUSTUS	gene	18714305	18728542	.	+	.	ID=g13299
HiC_scaffold_4	AUGUSTUS	mRNA	18714305	18728542	1.0	+	.	ID=g13299.t1;Parent=g13299;em_target=9668.ENSMPUP00000015465;em_score=1393.3;em_evalue=0.0;em_tcov=.;em_OGs=28K53@1|root,2QSJR@2759|Eukaryota,38BK7@33154|Opisthokonta,3BDEV@33208|Metazoa,3CWXI@33213|Bilateria,48935@7711|Chordata,493JX@7742|Vertebrata,3J1Y6@40674|Mammalia,3EFW8@33554|Carnivora;em_COG_cat=S;em_desc=Thymocyte selection associated family member 2;em_max_annot_lvl=33208|Metazoa;em_Preferred_name=THEMIS2;em_PFAMs=CABIT;em_GOs=GO:0002253,GO:0002376,GO:0002429,GO:0002682,GO:0002684,GO:0002757,GO:0002764,GO:0002768,GO:0005575,GO:0005622,GO:0005623,GO:0005634,GO:0005737,GO:0007154,GO:0007155,GO:0007165,GO:0007166,GO:0008150,GO:0009987,GO:0022610,GO:0023052,GO:0043226,GO:0043227,GO:0043229,GO:0043231,GO:0044424,GO:0044464,GO:0048518,GO:0048583,GO:0048584,GO:0050776,GO:0050778,GO:0050789,GO:0050794,GO:0050851,GO:0050852,GO:0050896,GO:0051716,GO:0065007
HiC_scaffold_4	AUGUSTUS	intron	18714399	18716612	1.0	+	.	ID=g13299.t1.intron1;Parent=g13299.t1
HiC_scaffold_4	AUGUSTUS	exon	18716613	18716753	.	+	.	ID=g13299.t1.exon2;Parent=g13299.t1
HiC_scaffold_4	AUGUSTUS	CDS	18716613	18716753	1.0	+	2	ID=g13299.t1.CDS2;Parent=g13299.t1
HiC_scaffold_4	AUGUSTUS	intron	18716754	18719401	1.0	+	.	ID=g13299.t1.intron2;Parent=g13299.t1
HiC_scaffold_4	AUGUSTUS	exon	18719402	18719812	.	+	.	ID=g13299.t1.exon3;Parent=g13299.t1
HiC_scaffold_4	AUGUSTUS	CDS	18719402	18719812	1.0	+	2	ID=g13299.t1.CDS3;Parent=g13299.t1
HiC_scaffold_4	AUGUSTUS	intron	18719813	18724548	1.0	+	.	ID=g13299.t1.intron3;Parent=g13299.t1
HiC_scaffold_4	AUGUSTUS	exon	18724549	18725627	.	+	.	ID=g13299.t1.exon4;Parent=g13299.t1
HiC_scaffold_4	AUGUSTUS	CDS	18724549	18725627	1.0	+	2	ID=g13299.t1.CDS4;Parent=g13299.t1
HiC_scaffold_4	AUGUSTUS	intron	18725628	18727769	1.0	+	.	ID=g13299.t1.intron4;Parent=g13299.t1
HiC_scaffold_4	AUGUSTUS	exon	18727770	18727923	.	+	.	ID=g13299.t1.exon5;Parent=g13299.t1
HiC_scaffold_4	AUGUSTUS	CDS	18727770	18727923	1.0	+	0	ID=g13299.t1.CDS5;Parent=g13299.t1
HiC_scaffold_4	AUGUSTUS	intron	18727924	18728486	1.0	+	.	ID=g13299.t1.intron5;Parent=g13299.t1
HiC_scaffold_4	AUGUSTUS	exon	18728487	18728542	.	+	.	ID=g13299.t1.exon6;Parent=g13299.t1
HiC_scaffold_4	AUGUSTUS	CDS	18728487	18728542	1.0	+	2	ID=g13299.t1.CDS6;Parent=g13299.t1
HiC_scaffold_4	AUGUSTUS	stop_codon	18728540	18728542	.	+	0	ID=g13299.t1.stop1;Parent=g13299.t1
HiC_scaffold_4	AUGUSTUS	stop_codon	18735127	18735129	.	-	0	ID=g13300.t1.stop1;Parent=g13300.t1
HiC_scaffold_4	AUGUSTUS	exon	18735127	18735211	.	-	.	ID=g13300.t1.exon1;Parent=g13300.t1
HiC_scaffold_4	AUGUSTUS	CDS	18735127	18735211	1.0	-	1	ID=g13300.t1.CDS1;Parent=g13300.t1
HiC_scaffold_4	AUGUSTUS	gene	18735127	18751080	.	-	.	ID=g13300
HiC_scaffold_4	AUGUSTUS	mRNA	18735127	18751080	1.0	-	.	ID=g13300.t1;Parent=g13300;em_target=9668.ENSMPUP00000015452;em_score=580.7;em_evalue=1.2e-177;em_tcov=.;em_OGs=COG5235@1|root,KOG3108@2759|Eukaryota,38FC9@33154|Opisthokonta,3BC9G@33208|Metazoa,3CTFD@33213|Bilateria,4893Q@7711|Chordata,4945Z@7742|Vertebrata,3JBWT@40674|Mammalia,3EPMS@33554|Carnivora;em_COG_cat=L;em_desc=Replication protein;em_max_annot_lvl=33208|Metazoa;em_Preferred_name=RPA2;em_KEGG_ko=ko:K10739;em_KEGG_Pathway=ko03030,ko03420,ko03430,ko03440,ko03460,map03030,map03420,map03430,map03440,map03460;em_KEGG_Module=M00288;em_BRITE=ko00000,ko00001,ko00002,ko03032,ko03400;em_PFAMs=RPA_C;em_GOs=GO:0000018,GO:0000075,GO:0000076,GO:0000077,GO:0000082,GO:0000228,GO:0000278,GO:0000723,GO:0000724,GO:0000725,GO:0000731,GO:0000785,GO:0003674,GO:0003676,GO:0003677,GO:0003684,GO:0003697,GO:0005488,GO:0005515,GO:0005575,GO:0005622,GO:0005623,GO:0005634,GO:0005654,GO:0005657,GO:0005662,GO:0005694,GO:0006139,GO:0006259,GO:0006260,GO:0006261,GO:0006281,GO:0006282,GO:0006283,GO:0006284,GO:0006289,GO:0006293,GO:0006294,GO:0006296,GO:0006297,GO:0006298,GO:0006301,GO:0006302,GO:0006310,GO:0006725,GO:0006807,GO:0006950,GO:0006974,GO:0006996,GO:0007049,GO:0007093,GO:0007346,GO:0008104,GO:0008150,GO:0008152,GO:0009058,GO:0009059,GO:0009987,GO:0010564,GO:0010569,GO:0010948,GO:0016043,GO:0016604,GO:0016605,GO:0018130,GO:0019219,GO:0019222,GO:0019438,GO:0019725,GO:0019899,GO:0019902,GO:0019903,GO:0019985,GO:0022402,GO:0022607,GO:0030894,GO:0031323,GO:0031334,GO:0031570,GO:0031571,GO:0031625,GO:0031974,GO:0031981,GO:0032200,GO:0032201,GO:0032991,GO:0032993,GO:0033036,GO:0033260,GO:0033365,GO:0033554,GO:0033683,GO:0034502,GO:0034613,GO:0034622,GO:0034641,GO:0034645,GO:0034654,GO:0036297,GO:0042162,GO:0042276,GO:0042592,GO:0042769,GO:0043047,GO:0043170,GO:0043226,GO:0043227,GO:0043228,GO:0043229,GO:0043231,GO:0043232,GO:0043233,GO:0043254,GO:0043565,GO:0043596,GO:0043601,GO:0043933,GO:0044085,GO:0044087,GO:0044089,GO:0044237,GO:0044238,GO:0044249,GO:0044260,GO:0044271,GO:0044389,GO:0044422,GO:0044424,GO:0044427,GO:0044428,GO:0044446,GO:0044451,GO:0044454,GO:0044464,GO:0044770,GO:0044772,GO:0044773,GO:0044774,GO:0044783,GO:0044786,GO:0044819,GO:0044843,GO:0045786,GO:0045930,GO:0046483,GO:0047485,GO:0048518,GO:0048519,GO:0048522,GO:0048523,GO:0048583,GO:0050789,GO:0050794,GO:0050896,GO:0051052,GO:0051128,GO:0051130,GO:0051171,GO:0051179,GO:0051276,GO:0051606,GO:0051641,GO:0051716,GO:0051726,GO:0060249,GO:0060255,GO:0065003,GO:0065004,GO:0065007,GO:0065008,GO:0070013,GO:0070727,GO:0070987,GO:0071704,GO:0071824,GO:0071840,GO:0071897,GO:0080090,GO:0080134,GO:0080135,GO:0090304,GO:0090305,GO:0097159,GO:0098505,GO:0098847,GO:1900034,GO:1901360,GO:1901362,GO:1901363,GO:1901576,GO:1901976,GO:1901987,GO:1901988,GO:1901990,GO:1901991,GO:1902806,GO:1902807,GO:1903047,GO:2000001,GO:2000045,GO:2000134,GO:2000779,GO:2001020
HiC_scaffold_4	AUGUSTUS	intron	18735212	18736828	1.0	-	.	ID=g13300.t1.intron1;Parent=g13300.t1
HiC_scaffold_4	AUGUSTUS	exon	18736829	18736923	.	-	.	ID=g13300.t1.exon2;Parent=g13300.t1
HiC_scaffold_4	AUGUSTUS	CDS	18736829	18736923	1.0	-	0	ID=g13300.t1.CDS2;Parent=g13300.t1
HiC_scaffold_4	AUGUSTUS	intron	18736924	18737101	1.0	-	.	ID=g13300.t1.intron2;Parent=g13300.t1
HiC_scaffold_4	AUGUSTUS	exon	18737102	18737209	.	-	.	ID=g13300.t1.exon3;Parent=g13300.t1
HiC_scaffold_4	AUGUSTUS	CDS	18737102	18737209	1.0	-	0	ID=g13300.t1.CDS3;Parent=g13300.t1
HiC_scaffold_4	AUGUSTUS	intron	18737210	18741951	1.0	-	.	ID=g13300.t1.intron3;Parent=g13300.t1
HiC_scaffold_4	AUGUSTUS	exon	18741952	18742068	.	-	.	ID=g13300.t1.exon4;Parent=g13300.t1
HiC_scaffold_4	AUGUSTUS	CDS	18741952	18742068	1.0	-	0	ID=g13300.t1.CDS4;Parent=g13300.t1
HiC_scaffold_4	AUGUSTUS	intron	18742069	18742716	1.0	-	.	ID=g13300.t1.intron4;Parent=g13300.t1
HiC_scaffold_4	AUGUSTUS	exon	18742717	18742791	.	-	.	ID=g13300.t1.exon5;Parent=g13300.t1
HiC_scaffold_4	AUGUSTUS	CDS	18742717	18742791	1.0	-	0	ID=g13300.t1.CDS5;Parent=g13300.t1
HiC_scaffold_4	AUGUSTUS	intron	18742792	18748074	1.0	-	.	ID=g13300.t1.intron5;Parent=g13300.t1
HiC_scaffold_4	AUGUSTUS	exon	18748075	18748188	.	-	.	ID=g13300.t1.exon6;Parent=g13300.t1
HiC_scaffold_4	AUGUSTUS	CDS	18748075	18748188	1.0	-	0	ID=g13300.t1.CDS6;Parent=g13300.t1
HiC_scaffold_4	AUGUSTUS	intron	18748189	18748317	1.0	-	.	ID=g13300.t1.intron6;Parent=g13300.t1
HiC_scaffold_4	AUGUSTUS	exon	18748318	18748419	.	-	.	ID=g13300.t1.exon7;Parent=g13300.t1
HiC_scaffold_4	AUGUSTUS	CDS	18748318	18748419	1.0	-	0	ID=g13300.t1.CDS7;Parent=g13300.t1
HiC_scaffold_4	AUGUSTUS	intron	18748420	18750726	1.0	-	.	ID=g13300.t1.intron7;Parent=g13300.t1
HiC_scaffold_4	AUGUSTUS	exon	18750727	18750833	.	-	.	ID=g13300.t1.exon8;Parent=g13300.t1
HiC_scaffold_4	AUGUSTUS	CDS	18750727	18750833	1.0	-	2	ID=g13300.t1.CDS8;Parent=g13300.t1
HiC_scaffold_4	AUGUSTUS	intron	18750834	18751070	1.0	-	.	ID=g13300.t1.intron8;Parent=g13300.t1
HiC_scaffold_4	AUGUSTUS	exon	18751071	18751080	.	-	.	ID=g13300.t1.exon9;Parent=g13300.t1
HiC_scaffold_4	AUGUSTUS	CDS	18751071	18751080	1.0	-	0	ID=g13300.t1.CDS9;Parent=g13300.t1
HiC_scaffold_4	AUGUSTUS	start_codon	18751078	18751080	.	-	0	ID=g13300.t1.start1;Parent=g13300.t1
HiC_scaffold_4	AUGUSTUS	start_codon	18764694	18764696	.	+	0	ID=g13301.t1.start1;Parent=g13301.t1
HiC_scaffold_4	AUGUSTUS	exon	18764694	18764754	.	+	.	ID=g13301.t1.exon1;Parent=g13301.t1
HiC_scaffold_4	AUGUSTUS	CDS	18764694	18764754	1.0	+	0	ID=g13301.t1.CDS1;Parent=g13301.t1
HiC_scaffold_4	AUGUSTUS	gene	18764694	18783846	.	+	.	ID=g13301
HiC_scaffold_4	AUGUSTUS	mRNA	18764694	18783846	1.0	+	.	ID=g13301.t1;Parent=g13301;em_target=9668.ENSMPUP00000015442;em_score=1029.6;em_evalue=0.0;em_tcov=.;em_OGs=KOG3770@1|root,KOG3770@2759|Eukaryota,38E4G@33154|Opisthokonta,3BEWN@33208|Metazoa,3CV2I@33213|Bilateria,483GD@7711|Chordata,4970I@7742|Vertebrata,3J39T@40674|Mammalia,3EU88@33554|Carnivora;em_COG_cat=I;em_desc=Sphingomyelin phosphodiesterase, acid-like 3B;em_max_annot_lvl=33208|Metazoa;em_Preferred_name=SMPDL3B;em_KEGG_ko=ko:K01128;em_BRITE=ko00000,ko01000;em_PFAMs=Metallophos;em_GOs=GO:0002682,GO:0002683,GO:0003674,GO:0003824,GO:0005575,GO:0005623,GO:0005886,GO:0006629,GO:0006643,GO:0008081,GO:0008150,GO:0008152,GO:0009056,GO:0009966,GO:0009968,GO:0009987,GO:0010646,GO:0010648,GO:0016020,GO:0016042,GO:0016787,GO:0016788,GO:0023051,GO:0023057,GO:0031347,GO:0031348,GO:0032101,GO:0032102,GO:0034121,GO:0034122,GO:0042578,GO:0044237,GO:0044238,GO:0044242,GO:0044248,GO:0044255,GO:0044464,GO:0045088,GO:0045824,GO:0046466,GO:0048519,GO:0048523,GO:0048583,GO:0048585,GO:0050727,GO:0050728,GO:0050776,GO:0050777,GO:0050789,GO:0050794,GO:0065007,GO:0071704,GO:0071944,GO:0080134,GO:1901575
HiC_scaffold_4	AUGUSTUS	intron	18764755	18771177	1.0	+	.	ID=g13301.t1.intron1;Parent=g13301.t1
HiC_scaffold_4	AUGUSTUS	exon	18771178	18771391	.	+	.	ID=g13301.t1.exon2;Parent=g13301.t1
HiC_scaffold_4	AUGUSTUS	CDS	18771178	18771391	1.0	+	2	ID=g13301.t1.CDS2;Parent=g13301.t1
HiC_scaffold_4	AUGUSTUS	intron	18771392	18774579	1.0	+	.	ID=g13301.t1.intron2;Parent=g13301.t1
HiC_scaffold_4	AUGUSTUS	exon	18774580	18774677	.	+	.	ID=g13301.t1.exon3;Parent=g13301.t1
HiC_scaffold_4	AUGUSTUS	CDS	18774580	18774677	1.0	+	1	ID=g13301.t1.CDS3;Parent=g13301.t1
HiC_scaffold_4	AUGUSTUS	intron	18774678	18778562	1.0	+	.	ID=g13301.t1.intron3;Parent=g13301.t1
HiC_scaffold_4	AUGUSTUS	exon	18778563	18778706	.	+	.	ID=g13301.t1.exon4;Parent=g13301.t1
HiC_scaffold_4	AUGUSTUS	CDS	18778563	18778706	1.0	+	2	ID=g13301.t1.CDS4;Parent=g13301.t1
HiC_scaffold_4	AUGUSTUS	intron	18778707	18779910	1.0	+	.	ID=g13301.t1.intron4;Parent=g13301.t1
HiC_scaffold_4	AUGUSTUS	exon	18779911	18780083	.	+	.	ID=g13301.t1.exon5;Parent=g13301.t1
HiC_scaffold_4	AUGUSTUS	CDS	18779911	18780083	1.0	+	2	ID=g13301.t1.CDS5;Parent=g13301.t1
HiC_scaffold_4	AUGUSTUS	intron	18780084	18780666	1.0	+	.	ID=g13301.t1.intron5;Parent=g13301.t1
HiC_scaffold_4	AUGUSTUS	exon	18780667	18780847	.	+	.	ID=g13301.t1.exon6;Parent=g13301.t1
HiC_scaffold_4	AUGUSTUS	CDS	18780667	18780847	1.0	+	0	ID=g13301.t1.CDS6;Parent=g13301.t1
HiC_scaffold_4	AUGUSTUS	intron	18780848	18780937	1.0	+	.	ID=g13301.t1.intron6;Parent=g13301.t1
HiC_scaffold_4	AUGUSTUS	exon	18780938	18781071	.	+	.	ID=g13301.t1.exon7;Parent=g13301.t1
HiC_scaffold_4	AUGUSTUS	CDS	18780938	18781071	1.0	+	2	ID=g13301.t1.CDS7;Parent=g13301.t1
HiC_scaffold_4	AUGUSTUS	intron	18781072	18783480	1.0	+	.	ID=g13301.t1.intron7;Parent=g13301.t1
HiC_scaffold_4	AUGUSTUS	exon	18783481	18783846	.	+	.	ID=g13301.t1.exon8;Parent=g13301.t1
HiC_scaffold_4	AUGUSTUS	CDS	18783481	18783846	1.0	+	0	ID=g13301.t1.CDS8;Parent=g13301.t1
HiC_scaffold_4	AUGUSTUS	stop_codon	18783844	18783846	.	+	0	ID=g13301.t1.stop1;Parent=g13301.t1
HiC_scaffold_4	AUGUSTUS	start_codon	18784715	18784717	.	+	0	ID=g13302.t1.start1;Parent=g13302.t1
HiC_scaffold_4	AUGUSTUS	exon	18784715	18785007	.	+	.	ID=g13302.t1.exon1;Parent=g13302.t1
HiC_scaffold_4	AUGUSTUS	CDS	18784715	18785007	1.0	+	0	ID=g13302.t1.CDS1;Parent=g13302.t1
HiC_scaffold_4	AUGUSTUS	gene	18784715	18789897	.	+	.	ID=g13302
HiC_scaffold_4	AUGUSTUS	mRNA	18784715	18789897	1.0	+	.	ID=g13302.t1;Parent=g13302;em_target=9668.ENSMPUP00000015440;em_score=865.6;em_evalue=2.3e-263;em_tcov=.;em_OGs=KOG4790@1|root,KOG4790@2759|Eukaryota,39T21@33154|Opisthokonta,3BM7P@33208|Metazoa,3D1BQ@33213|Bilateria,47Z7H@7711|Chordata,48Z4T@7742|Vertebrata,3J4E9@40674|Mammalia,3EKS6@33554|Carnivora;em_COG_cat=S;em_desc=XK, Kell blood group complex subunit-related family, member 8;em_max_annot_lvl=33208|Metazoa;em_Preferred_name=XKR8;em_PFAMs=XK-related;em_GOs=GO:0005575,GO:0005623,GO:0005886,GO:0006810,GO:0006897,GO:0006909,GO:0006911,GO:0006915,GO:0007009,GO:0008150,GO:0008219,GO:0009987,GO:0010256,GO:0010324,GO:0012501,GO:0016020,GO:0016043,GO:0016192,GO:0017121,GO:0043277,GO:0043652,GO:0044464,GO:0051179,GO:0051234,GO:0061024,GO:0065007,GO:0065008,GO:0070782,GO:0071840,GO:0071944,GO:0097035,GO:0097194,GO:0098657,GO:0099024
HiC_scaffold_4	AUGUSTUS	intron	18785008	18787434	1.0	+	.	ID=g13302.t1.intron1;Parent=g13302.t1
HiC_scaffold_4	AUGUSTUS	exon	18787435	18787631	.	+	.	ID=g13302.t1.exon2;Parent=g13302.t1
HiC_scaffold_4	AUGUSTUS	CDS	18787435	18787631	1.0	+	1	ID=g13302.t1.CDS2;Parent=g13302.t1
HiC_scaffold_4	AUGUSTUS	intron	18787632	18789184	1.0	+	.	ID=g13302.t1.intron2;Parent=g13302.t1
HiC_scaffold_4	AUGUSTUS	exon	18789185	18789897	.	+	.	ID=g13302.t1.exon3;Parent=g13302.t1
HiC_scaffold_4	AUGUSTUS	CDS	18789185	18789897	1.0	+	2	ID=g13302.t1.CDS3;Parent=g13302.t1
HiC_scaffold_4	AUGUSTUS	stop_codon	18789895	18789897	.	+	0	ID=g13302.t1.stop1;Parent=g13302.t1
HiC_scaffold_4	AUGUSTUS	stop_codon	18796844	18796846	.	-	0	ID=g13303.t1.stop1;Parent=g13303.t1
HiC_scaffold_4	AUGUSTUS	stop_codon	18796844	18796846	.	-	0	ID=g13303.t2.stop1;Parent=g13303.t2
HiC_scaffold_4	AUGUSTUS	exon	18796844	18796924	.	-	.	ID=g13303.t1.exon1;Parent=g13303.t1
HiC_scaffold_4	AUGUSTUS	exon	18796844	18796924	.	-	.	ID=g13303.t2.exon1;Parent=g13303.t2
HiC_scaffold_4	AUGUSTUS	CDS	18796844	18796924	1.0	-	0	ID=g13303.t1.CDS1;Parent=g13303.t1
HiC_scaffold_4	AUGUSTUS	CDS	18796844	18796924	1.0	-	0	ID=g13303.t2.CDS1;Parent=g13303.t2
HiC_scaffold_4	AUGUSTUS	gene	18796844	18864191	.	-	.	ID=g13303
HiC_scaffold_4	AUGUSTUS	mRNA	18796844	18864191	1.0	-	.	ID=g13303.t1;Parent=g13303;em_target=9668.ENSMPUP00000015437;em_score=1278.4;em_evalue=0.0;em_tcov=.;em_OGs=KOG3107@1|root,KOG3107@2759|Eukaryota,38UHG@33154|Opisthokonta,3BIRA@33208|Metazoa,3D0P9@33213|Bilateria,488SR@7711|Chordata,48W1X@7742|Vertebrata,3J9I6@40674|Mammalia,3EJD9@33554|Carnivora;em_COG_cat=K;em_desc=EYA transcriptional coactivator and phosphatase 3;em_max_annot_lvl=33208|Metazoa;em_Preferred_name=EYA3;em_EC=3.1.3.48;em_KEGG_ko=ko:K15616,ko:K17621;em_BRITE=ko00000,ko00001,ko01000,ko01009;em_GOs=GO:0000003,GO:0001704,GO:0001707,GO:0001708,GO:0001710,GO:0002119,GO:0002164,GO:0003008,GO:0003674,GO:0003682,GO:0003712,GO:0003713,GO:0003824,GO:0004721,GO:0004725,GO:0005488,GO:0005515,GO:0005575,GO:0005622,GO:0005623,GO:0005634,GO:0005654,GO:0005667,GO:0005813,GO:0005815,GO:0005856,GO:0006139,GO:0006259,GO:0006281,GO:0006282,GO:0006302,GO:0006325,GO:0006355,GO:0006464,GO:0006470,GO:0006725,GO:0006793,GO:0006796,GO:0006807,GO:0006950,GO:0006974,GO:0006996,GO:0007275,GO:0007369,GO:0007498,GO:0007501,GO:0007600,GO:0007601,GO:0007610,GO:0008138,GO:0008150,GO:0008152,GO:0009314,GO:0009628,GO:0009653,GO:0009790,GO:0009791,GO:0009888,GO:0009889,GO:0009891,GO:0009893,GO:0009966,GO:0009968,GO:0009987,GO:0010212,GO:0010468,GO:0010556,GO:0010557,GO:0010604,GO:0010646,GO:0010648,GO:0010941,GO:0010942,GO:0015630,GO:0016043,GO:0016311,GO:0016569,GO:0016570,GO:0016576,GO:0016787,GO:0016788,GO:0016791,GO:0018991,GO:0019098,GO:0019219,GO:0019222,GO:0019538,GO:0022414,GO:0023051,GO:0023057,GO:0030154,GO:0031323,GO:0031325,GO:0031326,GO:0031328,GO:0031974,GO:0031981,GO:0032501,GO:0032502,GO:0032504,GO:0032991,GO:0033554,GO:0034641,GO:0035335,GO:0036211,GO:0040011,GO:0042578,GO:0042981,GO:0043065,GO:0043066,GO:0043067,GO:0043068,GO:0043069,GO:0043170,GO:0043226,GO:0043227,GO:0043228,GO:0043229,GO:0043231,GO:0043232,GO:0043233,GO:0043412,GO:0044237,GO:0044238,GO:0044260,GO:0044267,GO:0044422,GO:0044424,GO:0044428,GO:0044430,GO:0044446,GO:0044464,GO:0045165,GO:0045739,GO:0045935,GO:0046483,GO:0048332,GO:0048333,GO:0048518,GO:0048519,GO:0048522,GO:0048523,GO:0048583,GO:0048584,GO:0048585,GO:0048598,GO:0048609,GO:0048646,GO:0048729,GO:0048856,GO:0048869,GO:0050789,GO:0050793,GO:0050794,GO:0050877,GO:0050896,GO:0050953,GO:0051052,GO:0051054,GO:0051094,GO:0051171,GO:0051173,GO:0051252,GO:0051254,GO:0051276,GO:0051716,GO:0060255,GO:0060548,GO:0060795,GO:0065007,GO:0070013,GO:0071704,GO:0071840,GO:0080090,GO:0080134,GO:0080135,GO:0090304,GO:0140096,GO:0140110,GO:1900034,GO:1900036,GO:1901099,GO:1901360,GO:1901564,GO:1902680,GO:1902882,GO:1902884,GO:1903506,GO:1903508,GO:1904747,GO:1904748,GO:2000112,GO:2001020,GO:2001022,GO:2001141,GO:2001233,GO:2001234,GO:2001236,GO:2001237,GO:2001239,GO:2001240;em_PFAMs=;em_KEGG_Pathway=ko05202,map05202
HiC_scaffold_4	AUGUSTUS	mRNA	18796844	18864191	1.0	-	.	ID=g13303.t2;Parent=g13303;em_target=9668.ENSMPUP00000015437;em_score=1138.2;em_evalue=0.0;em_tcov=.;em_OGs=KOG3107@1|root,KOG3107@2759|Eukaryota,38UHG@33154|Opisthokonta,3BIRA@33208|Metazoa,3D0P9@33213|Bilateria,488SR@7711|Chordata,48W1X@7742|Vertebrata,3J9I6@40674|Mammalia,3EJD9@33554|Carnivora;em_COG_cat=K;em_desc=EYA transcriptional coactivator and phosphatase 3;em_max_annot_lvl=33208|Metazoa;em_Preferred_name=EYA3;em_EC=3.1.3.48;em_KEGG_ko=ko:K15616,ko:K17621;em_BRITE=ko00000,ko00001,ko01000,ko01009;em_GOs=GO:0000003,GO:0001704,GO:0001707,GO:0001708,GO:0001710,GO:0002119,GO:0002164,GO:0003008,GO:0003674,GO:0003682,GO:0003712,GO:0003713,GO:0003824,GO:0004721,GO:0004725,GO:0005488,GO:0005515,GO:0005575,GO:0005622,GO:0005623,GO:0005634,GO:0005654,GO:0005667,GO:0005813,GO:0005815,GO:0005856,GO:0006139,GO:0006259,GO:0006281,GO:0006282,GO:0006302,GO:0006325,GO:0006355,GO:0006464,GO:0006470,GO:0006725,GO:0006793,GO:0006796,GO:0006807,GO:0006950,GO:0006974,GO:0006996,GO:0007275,GO:0007369,GO:0007498,GO:0007501,GO:0007600,GO:0007601,GO:0007610,GO:0008138,GO:0008150,GO:0008152,GO:0009314,GO:0009628,GO:0009653,GO:0009790,GO:0009791,GO:0009888,GO:0009889,GO:0009891,GO:0009893,GO:0009966,GO:0009968,GO:0009987,GO:0010212,GO:0010468,GO:0010556,GO:0010557,GO:0010604,GO:0010646,GO:0010648,GO:0010941,GO:0010942,GO:0015630,GO:0016043,GO:0016311,GO:0016569,GO:0016570,GO:0016576,GO:0016787,GO:0016788,GO:0016791,GO:0018991,GO:0019098,GO:0019219,GO:0019222,GO:0019538,GO:0022414,GO:0023051,GO:0023057,GO:0030154,GO:0031323,GO:0031325,GO:0031326,GO:0031328,GO:0031974,GO:0031981,GO:0032501,GO:0032502,GO:0032504,GO:0032991,GO:0033554,GO:0034641,GO:0035335,GO:0036211,GO:0040011,GO:0042578,GO:0042981,GO:0043065,GO:0043066,GO:0043067,GO:0043068,GO:0043069,GO:0043170,GO:0043226,GO:0043227,GO:0043228,GO:0043229,GO:0043231,GO:0043232,GO:0043233,GO:0043412,GO:0044237,GO:0044238,GO:0044260,GO:0044267,GO:0044422,GO:0044424,GO:0044428,GO:0044430,GO:0044446,GO:0044464,GO:0045165,GO:0045739,GO:0045935,GO:0046483,GO:0048332,GO:0048333,GO:0048518,GO:0048519,GO:0048522,GO:0048523,GO:0048583,GO:0048584,GO:0048585,GO:0048598,GO:0048609,GO:0048646,GO:0048729,GO:0048856,GO:0048869,GO:0050789,GO:0050793,GO:0050794,GO:0050877,GO:0050896,GO:0050953,GO:0051052,GO:0051054,GO:0051094,GO:0051171,GO:0051173,GO:0051252,GO:0051254,GO:0051276,GO:0051716,GO:0060255,GO:0060548,GO:0060795,GO:0065007,GO:0070013,GO:0071704,GO:0071840,GO:0080090,GO:0080134,GO:0080135,GO:0090304,GO:0140096,GO:0140110,GO:1900034,GO:1900036,GO:1901099,GO:1901360,GO:1901564,GO:1902680,GO:1902882,GO:1902884,GO:1903506,GO:1903508,GO:1904747,GO:1904748,GO:2000112,GO:2001020,GO:2001022,GO:2001141,GO:2001233,GO:2001234,GO:2001236,GO:2001237,GO:2001239,GO:2001240;em_PFAMs=;em_KEGG_Pathway=ko05202,map05202
HiC_scaffold_4	AUGUSTUS	intron	18796925	18798924	1.0	-	.	ID=g13303.t1.intron1;Parent=g13303.t1
HiC_scaffold_4	AUGUSTUS	intron	18796925	18798924	1.0	-	.	ID=g13303.t2.intron1;Parent=g13303.t2
HiC_scaffold_4	AUGUSTUS	exon	18798925	18799025	.	-	.	ID=g13303.t1.exon2;Parent=g13303.t1
HiC_scaffold_4	AUGUSTUS	exon	18798925	18799025	.	-	.	ID=g13303.t2.exon2;Parent=g13303.t2
HiC_scaffold_4	AUGUSTUS	CDS	18798925	18799025	1.0	-	2	ID=g13303.t1.CDS2;Parent=g13303.t1
HiC_scaffold_4	AUGUSTUS	CDS	18798925	18799025	1.0	-	2	ID=g13303.t2.CDS2;Parent=g13303.t2
HiC_scaffold_4	AUGUSTUS	intron	18799026	18807973	1.0	-	.	ID=g13303.t1.intron2;Parent=g13303.t1
HiC_scaffold_4	AUGUSTUS	intron	18799026	18807973	1.0	-	.	ID=g13303.t2.intron2;Parent=g13303.t2
HiC_scaffold_4	AUGUSTUS	exon	18807974	18808095	.	-	.	ID=g13303.t1.exon3;Parent=g13303.t1
HiC_scaffold_4	AUGUSTUS	exon	18807974	18808095	.	-	.	ID=g13303.t2.exon3;Parent=g13303.t2
HiC_scaffold_4	AUGUSTUS	CDS	18807974	18808095	1.0	-	1	ID=g13303.t1.CDS3;Parent=g13303.t1
HiC_scaffold_4	AUGUSTUS	CDS	18807974	18808095	1.0	-	1	ID=g13303.t2.CDS3;Parent=g13303.t2
HiC_scaffold_4	AUGUSTUS	intron	18808096	18808974	1.0	-	.	ID=g13303.t1.intron3;Parent=g13303.t1
HiC_scaffold_4	AUGUSTUS	intron	18808096	18808974	1.0	-	.	ID=g13303.t2.intron3;Parent=g13303.t2
HiC_scaffold_4	AUGUSTUS	exon	18808975	18809089	.	-	.	ID=g13303.t1.exon4;Parent=g13303.t1
HiC_scaffold_4	AUGUSTUS	exon	18808975	18809089	.	-	.	ID=g13303.t2.exon4;Parent=g13303.t2
HiC_scaffold_4	AUGUSTUS	CDS	18808975	18809089	1.0	-	2	ID=g13303.t1.CDS4;Parent=g13303.t1
HiC_scaffold_4	AUGUSTUS	CDS	18808975	18809089	1.0	-	2	ID=g13303.t2.CDS4;Parent=g13303.t2
HiC_scaffold_4	AUGUSTUS	intron	18809090	18812182	1.0	-	.	ID=g13303.t1.intron4;Parent=g13303.t1
HiC_scaffold_4	AUGUSTUS	intron	18809090	18812182	1.0	-	.	ID=g13303.t2.intron4;Parent=g13303.t2
HiC_scaffold_4	AUGUSTUS	exon	18812183	18812343	.	-	.	ID=g13303.t1.exon5;Parent=g13303.t1
HiC_scaffold_4	AUGUSTUS	exon	18812183	18812343	.	-	.	ID=g13303.t2.exon5;Parent=g13303.t2
HiC_scaffold_4	AUGUSTUS	CDS	18812183	18812343	1.0	-	1	ID=g13303.t1.CDS5;Parent=g13303.t1
HiC_scaffold_4	AUGUSTUS	CDS	18812183	18812343	1.0	-	1	ID=g13303.t2.CDS5;Parent=g13303.t2
HiC_scaffold_4	AUGUSTUS	intron	18812344	18814938	1.0	-	.	ID=g13303.t1.intron5;Parent=g13303.t1
HiC_scaffold_4	AUGUSTUS	intron	18812344	18814938	1.0	-	.	ID=g13303.t2.intron5;Parent=g13303.t2
HiC_scaffold_4	AUGUSTUS	exon	18814939	18814997	.	-	.	ID=g13303.t1.exon6;Parent=g13303.t1
HiC_scaffold_4	AUGUSTUS	exon	18814939	18814997	.	-	.	ID=g13303.t2.exon6;Parent=g13303.t2
HiC_scaffold_4	AUGUSTUS	CDS	18814939	18814997	1.0	-	0	ID=g13303.t1.CDS6;Parent=g13303.t1
HiC_scaffold_4	AUGUSTUS	CDS	18814939	18814997	1.0	-	0	ID=g13303.t2.CDS6;Parent=g13303.t2
HiC_scaffold_4	AUGUSTUS	intron	18814998	18817258	1.0	-	.	ID=g13303.t1.intron6;Parent=g13303.t1
HiC_scaffold_4	AUGUSTUS	intron	18814998	18817258	1.0	-	.	ID=g13303.t2.intron6;Parent=g13303.t2
HiC_scaffold_4	AUGUSTUS	exon	18817259	18817348	.	-	.	ID=g13303.t1.exon7;Parent=g13303.t1
HiC_scaffold_4	AUGUSTUS	exon	18817259	18817348	.	-	.	ID=g13303.t2.exon7;Parent=g13303.t2
HiC_scaffold_4	AUGUSTUS	CDS	18817259	18817348	1.0	-	0	ID=g13303.t1.CDS7;Parent=g13303.t1
HiC_scaffold_4	AUGUSTUS	CDS	18817259	18817348	1.0	-	0	ID=g13303.t2.CDS7;Parent=g13303.t2
HiC_scaffold_4	AUGUSTUS	intron	18817349	18818828	1.0	-	.	ID=g13303.t1.intron7;Parent=g13303.t1
HiC_scaffold_4	AUGUSTUS	intron	18817349	18818828	1.0	-	.	ID=g13303.t2.intron7;Parent=g13303.t2
HiC_scaffold_4	AUGUSTUS	exon	18818829	18818912	.	-	.	ID=g13303.t1.exon8;Parent=g13303.t1
HiC_scaffold_4	AUGUSTUS	exon	18818829	18818912	.	-	.	ID=g13303.t2.exon8;Parent=g13303.t2
HiC_scaffold_4	AUGUSTUS	CDS	18818829	18818912	1.0	-	0	ID=g13303.t1.CDS8;Parent=g13303.t1
HiC_scaffold_4	AUGUSTUS	CDS	18818829	18818912	1.0	-	0	ID=g13303.t2.CDS8;Parent=g13303.t2
HiC_scaffold_4	AUGUSTUS	intron	18818913	18823889	1.0	-	.	ID=g13303.t1.intron8;Parent=g13303.t1
HiC_scaffold_4	AUGUSTUS	intron	18818913	18823889	1.0	-	.	ID=g13303.t2.intron8;Parent=g13303.t2
HiC_scaffold_4	AUGUSTUS	exon	18823890	18824029	.	-	.	ID=g13303.t1.exon9;Parent=g13303.t1
HiC_scaffold_4	AUGUSTUS	exon	18823890	18824029	.	-	.	ID=g13303.t2.exon9;Parent=g13303.t2
HiC_scaffold_4	AUGUSTUS	CDS	18823890	18824029	1.0	-	2	ID=g13303.t1.CDS9;Parent=g13303.t1
HiC_scaffold_4	AUGUSTUS	CDS	18823890	18824029	1.0	-	2	ID=g13303.t2.CDS9;Parent=g13303.t2
HiC_scaffold_4	AUGUSTUS	intron	18824030	18826002	1.0	-	.	ID=g13303.t1.intron9;Parent=g13303.t1
HiC_scaffold_4	AUGUSTUS	intron	18824030	18826002	1.0	-	.	ID=g13303.t2.intron9;Parent=g13303.t2
HiC_scaffold_4	AUGUSTUS	exon	18826003	18826186	.	-	.	ID=g13303.t1.exon10;Parent=g13303.t1
HiC_scaffold_4	AUGUSTUS	exon	18826003	18826186	.	-	.	ID=g13303.t2.exon10;Parent=g13303.t2
HiC_scaffold_4	AUGUSTUS	CDS	18826003	18826186	1.0	-	0	ID=g13303.t1.CDS10;Parent=g13303.t1
HiC_scaffold_4	AUGUSTUS	CDS	18826003	18826186	1.0	-	0	ID=g13303.t2.CDS10;Parent=g13303.t2
HiC_scaffold_4	AUGUSTUS	intron	18826187	18829247	1.0	-	.	ID=g13303.t1.intron10;Parent=g13303.t1
HiC_scaffold_4	AUGUSTUS	intron	18826187	18829247	1.0	-	.	ID=g13303.t2.intron10;Parent=g13303.t2
HiC_scaffold_4	AUGUSTUS	exon	18829248	18829333	.	-	.	ID=g13303.t1.exon11;Parent=g13303.t1
HiC_scaffold_4	AUGUSTUS	exon	18829248	18829333	.	-	.	ID=g13303.t2.exon11;Parent=g13303.t2
HiC_scaffold_4	AUGUSTUS	CDS	18829248	18829333	1.0	-	2	ID=g13303.t1.CDS11;Parent=g13303.t1
HiC_scaffold_4	AUGUSTUS	CDS	18829248	18829333	1.0	-	2	ID=g13303.t2.CDS11;Parent=g13303.t2
HiC_scaffold_4	AUGUSTUS	intron	18829334	18835228	1.0	-	.	ID=g13303.t1.intron11;Parent=g13303.t1
HiC_scaffold_4	AUGUSTUS	intron	18829334	18842146	1.0	-	.	ID=g13303.t2.intron11;Parent=g13303.t2
HiC_scaffold_4	AUGUSTUS	exon	18835229	18835366	.	-	.	ID=g13303.t1.exon12;Parent=g13303.t1
HiC_scaffold_4	AUGUSTUS	CDS	18835229	18835366	1.0	-	2	ID=g13303.t1.CDS12;Parent=g13303.t1
HiC_scaffold_4	AUGUSTUS	intron	18835367	18842146	1.0	-	.	ID=g13303.t1.intron12;Parent=g13303.t1
HiC_scaffold_4	AUGUSTUS	exon	18842147	18842283	.	-	.	ID=g13303.t1.exon13;Parent=g13303.t1
HiC_scaffold_4	AUGUSTUS	exon	18842147	18842283	.	-	.	ID=g13303.t2.exon12;Parent=g13303.t2
HiC_scaffold_4	AUGUSTUS	CDS	18842147	18842283	1.0	-	1	ID=g13303.t1.CDS13;Parent=g13303.t1
HiC_scaffold_4	AUGUSTUS	CDS	18842147	18842283	1.0	-	1	ID=g13303.t2.CDS12;Parent=g13303.t2
HiC_scaffold_4	AUGUSTUS	intron	18842284	18844783	1.0	-	.	ID=g13303.t1.intron13;Parent=g13303.t1
HiC_scaffold_4	AUGUSTUS	intron	18842284	18844783	1.0	-	.	ID=g13303.t2.intron12;Parent=g13303.t2
HiC_scaffold_4	AUGUSTUS	exon	18844784	18844850	.	-	.	ID=g13303.t1.exon14;Parent=g13303.t1
HiC_scaffold_4	AUGUSTUS	exon	18844784	18844850	.	-	.	ID=g13303.t2.exon13;Parent=g13303.t2
HiC_scaffold_4	AUGUSTUS	CDS	18844784	18844850	1.0	-	2	ID=g13303.t1.CDS14;Parent=g13303.t1
HiC_scaffold_4	AUGUSTUS	CDS	18844784	18844850	1.0	-	2	ID=g13303.t2.CDS13;Parent=g13303.t2
HiC_scaffold_4	AUGUSTUS	intron	18844851	18849470	1.0	-	.	ID=g13303.t1.intron14;Parent=g13303.t1
HiC_scaffold_4	AUGUSTUS	intron	18844851	18849470	1.0	-	.	ID=g13303.t2.intron13;Parent=g13303.t2
HiC_scaffold_4	AUGUSTUS	exon	18849471	18849550	.	-	.	ID=g13303.t1.exon15;Parent=g13303.t1
HiC_scaffold_4	AUGUSTUS	exon	18849471	18849550	.	-	.	ID=g13303.t2.exon14;Parent=g13303.t2
HiC_scaffold_4	AUGUSTUS	CDS	18849471	18849550	1.0	-	1	ID=g13303.t1.CDS15;Parent=g13303.t1
HiC_scaffold_4	AUGUSTUS	CDS	18849471	18849550	1.0	-	1	ID=g13303.t2.CDS14;Parent=g13303.t2
HiC_scaffold_4	AUGUSTUS	intron	18849551	18853341	1.0	-	.	ID=g13303.t1.intron15;Parent=g13303.t1
HiC_scaffold_4	AUGUSTUS	intron	18849551	18853341	1.0	-	.	ID=g13303.t2.intron14;Parent=g13303.t2
HiC_scaffold_4	AUGUSTUS	exon	18853342	18853385	.	-	.	ID=g13303.t1.exon16;Parent=g13303.t1
HiC_scaffold_4	AUGUSTUS	exon	18853342	18853385	.	-	.	ID=g13303.t2.exon15;Parent=g13303.t2
HiC_scaffold_4	AUGUSTUS	CDS	18853342	18853385	1.0	-	0	ID=g13303.t1.CDS16;Parent=g13303.t1
HiC_scaffold_4	AUGUSTUS	CDS	18853342	18853385	1.0	-	0	ID=g13303.t2.CDS15;Parent=g13303.t2
HiC_scaffold_4	AUGUSTUS	intron	18853386	18864158	1.0	-	.	ID=g13303.t1.intron16;Parent=g13303.t1
HiC_scaffold_4	AUGUSTUS	intron	18853386	18864158	1.0	-	.	ID=g13303.t2.intron15;Parent=g13303.t2
HiC_scaffold_4	AUGUSTUS	exon	18864159	18864191	.	-	.	ID=g13303.t1.exon17;Parent=g13303.t1
HiC_scaffold_4	AUGUSTUS	exon	18864159	18864191	.	-	.	ID=g13303.t2.exon16;Parent=g13303.t2
HiC_scaffold_4	AUGUSTUS	CDS	18864159	18864191	1.0	-	0	ID=g13303.t1.CDS17;Parent=g13303.t1
HiC_scaffold_4	AUGUSTUS	CDS	18864159	18864191	1.0	-	0	ID=g13303.t2.CDS16;Parent=g13303.t2
HiC_scaffold_4	AUGUSTUS	start_codon	18864189	18864191	.	-	0	ID=g13303.t1.start1;Parent=g13303.t1
HiC_scaffold_4	AUGUSTUS	start_codon	18864189	18864191	.	-	0	ID=g13303.t2.start1;Parent=g13303.t2
HiC_scaffold_4	AUGUSTUS	stop_codon	18923122	18923124	.	-	0	ID=g13304.t1.stop1;Parent=g13304.t1
HiC_scaffold_4	AUGUSTUS	gene	18923122	18924156	.	-	.	ID=g13304
HiC_scaffold_4	AUGUSTUS	exon	18923122	18924156	.	-	.	ID=g13304.t1.exon1;Parent=g13304.t1
HiC_scaffold_4	AUGUSTUS	mRNA	18923122	18924156	1.0	-	.	ID=g13304.t1;Parent=g13304;em_target=9668.ENSMPUP00000018689;em_score=754.6;em_evalue=4.8e-230;em_tcov=.;em_OGs=2CN3N@1|root,2QTQI@2759|Eukaryota,38MQZ@33154|Opisthokonta,3BERS@33208|Metazoa,3CX0B@33213|Bilateria,480PU@7711|Chordata,48VZZ@7742|Vertebrata,3J1GG@40674|Mammalia,3EHYC@33554|Carnivora;em_COG_cat=T;em_desc=Platelet-activating factor receptor;em_max_annot_lvl=33208|Metazoa;em_Preferred_name=PTAFR;em_KEGG_ko=ko:K04279;em_KEGG_Pathway=ko04020,ko04080,ko05150,map04020,map04080,map05150;em_BRITE=ko00000,ko00001,ko04030;em_KEGG_TC=9.A.14.13.3;em_PFAMs=7tm_1;em_GOs=GO:0000003,GO:0001101,GO:0001530,GO:0001608,GO:0001614,GO:0001775,GO:0001816,GO:0001817,GO:0001819,GO:0001875,GO:0002218,GO:0002221,GO:0002237,GO:0002252,GO:0002253,GO:0002263,GO:0002274,GO:0002275,GO:0002283,GO:0002366,GO:0002376,GO:0002443,GO:0002444,GO:0002446,GO:0002682,GO:0002684,GO:0002685,GO:0002687,GO:0002691,GO:0002693,GO:0002694,GO:0002696,GO:0002697,GO:0002699,GO:0002703,GO:0002705,GO:0002757,GO:0002758,GO:0002764,GO:0002886,GO:0002888,GO:0003008,GO:0003013,GO:0003018,GO:0003674,GO:0004888,GO:0004930,GO:0004992,GO:0005488,GO:0005515,GO:0005543,GO:0005575,GO:0005622,GO:0005623,GO:0005737,GO:0005886,GO:0005887,GO:0006066,GO:0006109,GO:0006355,GO:0006357,GO:0006417,GO:0006793,GO:0006796,GO:0006810,GO:0006887,GO:0006935,GO:0006937,GO:0006940,GO:0006950,GO:0006952,GO:0006954,GO:0006955,GO:0007154,GO:0007165,GO:0007166,GO:0007186,GO:0007565,GO:0007567,GO:0008015,GO:0008150,GO:0008152,GO:0008217,GO:0008284,GO:0008289,GO:0008329,GO:0009058,GO:0009410,GO:0009605,GO:0009607,GO:0009608,GO:0009609,GO:0009617,GO:0009628,GO:0009629,GO:0009719,GO:0009725,GO:0009889,GO:0009891,GO:0009893,GO:0009987,GO:0010033,GO:0010243,GO:0010359,GO:0010468,GO:0010517,GO:0010518,GO:0010556,GO:0010557,GO:0010562,GO:0010604,GO:0010608,GO:0010628,GO:0010675,GO:0010676,GO:0010863,GO:0010919,GO:0012505,GO:0012506,GO:0014070,GO:0014074,GO:0016020,GO:0016021,GO:0016192,GO:0016502,GO:0017157,GO:0019219,GO:0019220,GO:0019221,GO:0019222,GO:0019229,GO:0019637,GO:0019751,GO:0019899,GO:0019900,GO:0019901,GO:0022407,GO:0022409,GO:0022414,GO:0022898,GO:0023052,GO:0030141,GO:0030155,GO:0030334,GO:0030335,GO:0030659,GO:0030667,GO:0031090,GO:0031224,GO:0031226,GO:0031323,GO:0031325,GO:0031326,GO:0031328,GO:0031347,GO:0031349,GO:0031410,GO:0031644,GO:0031646,GO:0031663,GO:0031960,GO:0031982,GO:0032268,GO:0032270,GO:0032409,GO:0032411,GO:0032412,GO:0032414,GO:0032496,GO:0032501,GO:0032675,GO:0032680,GO:0032755,GO:0032760,GO:0032879,GO:0032940,GO:0032957,GO:0032958,GO:0032959,GO:0033993,GO:0034097,GO:0034248,GO:0034250,GO:0034341,GO:0034762,GO:0034764,GO:0034765,GO:0034767,GO:0035150,GO:0035296,GO:0035556,GO:0035586,GO:0035587,GO:0035588,GO:0035589,GO:0035590,GO:0035690,GO:0036230,GO:0038023,GO:0038187,GO:0040011,GO:0040012,GO:0040017,GO:0042035,GO:0042108,GO:0042119,GO:0042127,GO:0042221,GO:0042330,GO:0042493,GO:0043085,GO:0043167,GO:0043168,GO:0043207,GO:0043226,GO:0043227,GO:0043229,GO:0043255,GO:0043269,GO:0043270,GO:0043299,GO:0043300,GO:0043302,GO:0043312,GO:0043313,GO:0043315,GO:0043647,GO:0043900,GO:0043902,GO:0044057,GO:0044070,GO:0044093,GO:0044237,GO:0044281,GO:0044283,GO:0044422,GO:0044424,GO:0044425,GO:0044433,GO:0044444,GO:0044446,GO:0044459,GO:0044464,GO:0044703,GO:0044706,GO:0045028,GO:0045055,GO:0045056,GO:0045087,GO:0045088,GO:0045089,GO:0045321,GO:0045408,GO:0045410,GO:0045727,GO:0045776,GO:0045785,GO:0045907,GO:0045913,GO:0045921,GO:0045933,GO:0045937,GO:0045987,GO:0046165,GO:0046173,GO:0046683,GO:0046903,GO:0048015,GO:0048017,GO:0048518,GO:0048522,GO:0048545,GO:0048583,GO:0048584,GO:0048660,GO:0048661,GO:0050776,GO:0050778,GO:0050789,GO:0050790,GO:0050794,GO:0050865,GO:0050867,GO:0050880,GO:0050896,GO:0051019,GO:0051046,GO:0051047,GO:0051049,GO:0051050,GO:0051171,GO:0051173,GO:0051174,GO:0051179,GO:0051234,GO:0051239,GO:0051240,GO:0051246,GO:0051247,GO:0051252,GO:0051270,GO:0051272,GO:0051336,GO:0051345,GO:0051384,GO:0051591,GO:0051704,GO:0051707,GO:0051716,GO:0051930,GO:0051931,GO:0060089,GO:0060191,GO:0060193,GO:0060255,GO:0060333,GO:0060359,GO:0060627,GO:0060732,GO:0062012,GO:0062013,GO:0065007,GO:0065008,GO:0065009,GO:0070542,GO:0070820,GO:0070821,GO:0070887,GO:0071214,GO:0071216,GO:0071219,GO:0071222,GO:0071229,GO:0071242,GO:0071258,GO:0071310,GO:0071320,GO:0071345,GO:0071346,GO:0071396,GO:0071398,GO:0071407,GO:0071417,GO:0071495,GO:0071548,GO:0071704,GO:0071944,GO:0080090,GO:0080134,GO:0090066,GO:0090257,GO:0090407,GO:0097327,GO:0097367,GO:0097708,GO:0097746,GO:0097755,GO:0098588,GO:0098805,GO:0099503,GO:0104004,GO:1900274,GO:1901529,GO:1901576,GO:1901615,GO:1901617,GO:1901654,GO:1901698,GO:1901699,GO:1901700,GO:1901701,GO:1902563,GO:1902565,GO:1902930,GO:1902932,GO:1902941,GO:1902943,GO:1903037,GO:1903039,GO:1903236,GO:1903238,GO:1903305,GO:1903307,GO:1903506,GO:1903522,GO:1903524,GO:1903530,GO:1903532,GO:1903555,GO:1903557,GO:1903793,GO:1903795,GO:1903797,GO:1903959,GO:1903961,GO:1904058,GO:1904298,GO:1904300,GO:1904301,GO:1904303,GO:1904304,GO:1904306,GO:1904316,GO:1904317,GO:1904994,GO:1904996,GO:2000112,GO:2000145,GO:2000147,GO:2000241,GO:2000243,GO:2001141,GO:2001225
HiC_scaffold_4	AUGUSTUS	CDS	18923122	18924156	1.0	-	0	ID=g13304.t1.CDS1;Parent=g13304.t1
HiC_scaffold_4	AUGUSTUS	start_codon	18924154	18924156	.	-	0	ID=g13304.t1.start1;Parent=g13304.t1
HiC_scaffold_4	AUGUSTUS	stop_codon	18966281	18966283	.	-	0	ID=g13305.t1.stop1;Parent=g13305.t1
HiC_scaffold_4	gmst	stop_codon	18966281	18966283	45.491024	-	0	ID=g13305.t2.stop1;Parent=g13305.t2
HiC_scaffold_4	AUGUSTUS	exon	18966281	18966403	.	-	.	ID=g13305.t1.exon1;Parent=g13305.t1
HiC_scaffold_4	AUGUSTUS	CDS	18966281	18966403	1.0	-	0	ID=g13305.t1.CDS1;Parent=g13305.t1
HiC_scaffold_4	gmst	CDS	18966281	18966403	45.491024	-	0	ID=g13305.t2.CDS1;Parent=g13305.t2
HiC_scaffold_4	gmst	exon	18966281	18966403	45.491024	-	0	ID=g13305.t2.exon1;Parent=g13305.t2
HiC_scaffold_4	gmst	mRNA	18966281	18979234	.	-	.	ID=g13305.t2;Parent=g13305;em_target=28737.XP_006883503.1;em_score=396.4;em_evalue=1.2e-121;em_tcov=.;em_OGs=KOG1150@1|root,KOG1150@2759|Eukaryota,38PJP@33154|Opisthokonta,3BCRE@33208|Metazoa,3CST5@33213|Bilateria,485BR@7711|Chordata,48YYY@7742|Vertebrata,3JDEK@40674|Mammalia,34Y98@311790|Afrotheria;em_COG_cat=O;em_desc=homolog, subfamily C, member 8;em_max_annot_lvl=33208|Metazoa;em_Preferred_name=DNAJC8;em_KEGG_ko=ko:K09528;em_BRITE=ko00000,ko03041,ko03110;em_PFAMs=DnaJ;em_GOs=GO:0000375,GO:0000377,GO:0000398,GO:0003674,GO:0005488,GO:0005515,GO:0005575,GO:0005576,GO:0005622,GO:0005623,GO:0005634,GO:0005654,GO:0005737,GO:0005829,GO:0006139,GO:0006396,GO:0006397,GO:0006725,GO:0006807,GO:0008150,GO:0008152,GO:0008380,GO:0009987,GO:0010467,GO:0016070,GO:0016071,GO:0030544,GO:0031072,GO:0031974,GO:0031981,GO:0034641,GO:0043170,GO:0043226,GO:0043227,GO:0043229,GO:0043231,GO:0043233,GO:0044237,GO:0044238,GO:0044421,GO:0044422,GO:0044424,GO:0044428,GO:0044444,GO:0044446,GO:0044464,GO:0045171,GO:0046483,GO:0070013,GO:0071704,GO:0090304,GO:1901360
HiC_scaffold_4	AUGUSTUS	gene	18966281	18990045	.	-	.	ID=g13305
HiC_scaffold_4	AUGUSTUS	mRNA	18966281	18990045	1.0	-	.	ID=g13305.t1;Parent=g13305;em_target=9612.ENSCAFP00000017505;em_score=531.0;em_evalue=1.4e-162;em_tcov=.;em_OGs=KOG1150@1|root,KOG1150@2759|Eukaryota,38PJP@33154|Opisthokonta,3BCRE@33208|Metazoa,3CST5@33213|Bilateria,485BR@7711|Chordata,48YYY@7742|Vertebrata,3JDEK@40674|Mammalia,3ET68@33554|Carnivora;em_COG_cat=O;em_desc=homolog, subfamily C, member 8;em_max_annot_lvl=33208|Metazoa;em_Preferred_name=DNAJC8;em_PFAMs=DnaJ;em_GOs=GO:0000375,GO:0000377,GO:0000398,GO:0003674,GO:0005488,GO:0005515,GO:0005575,GO:0005576,GO:0005622,GO:0005623,GO:0005634,GO:0005654,GO:0005737,GO:0005829,GO:0006139,GO:0006396,GO:0006397,GO:0006725,GO:0006807,GO:0008150,GO:0008152,GO:0008380,GO:0009987,GO:0010467,GO:0016070,GO:0016071,GO:0030544,GO:0031072,GO:0031974,GO:0031981,GO:0034641,GO:0043170,GO:0043226,GO:0043227,GO:0043229,GO:0043231,GO:0043233,GO:0044237,GO:0044238,GO:0044421,GO:0044422,GO:0044424,GO:0044428,GO:0044444,GO:0044446,GO:0044464,GO:0045171,GO:0046483,GO:0070013,GO:0071704,GO:0090304,GO:1901360;em_KEGG_ko=ko:K09528;em_BRITE=ko00000,ko03041,ko03110
HiC_scaffold_4	AUGUSTUS	intron	18966404	18967451	1.0	-	.	ID=g13305.t1.intron1;Parent=g13305.t1
HiC_scaffold_4	gmst	intron	18966404	18967451	45.491024	-	0	ID=g13305.t2.intron1;Parent=g13305.t2
HiC_scaffold_4	AUGUSTUS	exon	18967452	18967527	.	-	.	ID=g13305.t1.exon2;Parent=g13305.t1
HiC_scaffold_4	AUGUSTUS	CDS	18967452	18967527	1.0	-	1	ID=g13305.t1.CDS2;Parent=g13305.t1
HiC_scaffold_4	gmst	CDS	18967452	18967527	45.491024	-	1	ID=g13305.t2.CDS2;Parent=g13305.t2
HiC_scaffold_4	gmst	exon	18967452	18967527	45.491024	-	1	ID=g13305.t2.exon2;Parent=g13305.t2
HiC_scaffold_4	AUGUSTUS	intron	18967528	18968877	1.0	-	.	ID=g13305.t1.intron2;Parent=g13305.t1
HiC_scaffold_4	gmst	intron	18967528	18968877	45.491024	-	0	ID=g13305.t2.intron2;Parent=g13305.t2
HiC_scaffold_4	AUGUSTUS	exon	18968878	18968969	.	-	.	ID=g13305.t1.exon3;Parent=g13305.t1
HiC_scaffold_4	AUGUSTUS	CDS	18968878	18968969	1.0	-	0	ID=g13305.t1.CDS3;Parent=g13305.t1
HiC_scaffold_4	gmst	CDS	18968878	18968969	45.491024	-	0	ID=g13305.t2.CDS3;Parent=g13305.t2
HiC_scaffold_4	gmst	exon	18968878	18968969	45.491024	-	0	ID=g13305.t2.exon3;Parent=g13305.t2
HiC_scaffold_4	AUGUSTUS	intron	18968970	18971921	1.0	-	.	ID=g13305.t1.intron3;Parent=g13305.t1
HiC_scaffold_4	gmst	intron	18968970	18971921	45.491024	-	0	ID=g13305.t2.intron3;Parent=g13305.t2
HiC_scaffold_4	AUGUSTUS	exon	18971922	18971993	.	-	.	ID=g13305.t1.exon4;Parent=g13305.t1
HiC_scaffold_4	AUGUSTUS	CDS	18971922	18971993	1.0	-	0	ID=g13305.t1.CDS4;Parent=g13305.t1
HiC_scaffold_4	gmst	CDS	18971922	18971993	45.491024	-	0	ID=g13305.t2.CDS4;Parent=g13305.t2
HiC_scaffold_4	gmst	exon	18971922	18971993	45.491024	-	0	ID=g13305.t2.exon4;Parent=g13305.t2
HiC_scaffold_4	AUGUSTUS	intron	18971994	18973530	1.0	-	.	ID=g13305.t1.intron4;Parent=g13305.t1
HiC_scaffold_4	gmst	intron	18971994	18973530	45.491024	-	0	ID=g13305.t2.intron4;Parent=g13305.t2
HiC_scaffold_4	AUGUSTUS	exon	18973531	18973625	.	-	.	ID=g13305.t1.exon5;Parent=g13305.t1
HiC_scaffold_4	AUGUSTUS	CDS	18973531	18973625	1.0	-	2	ID=g13305.t1.CDS5;Parent=g13305.t1
HiC_scaffold_4	gmst	CDS	18973531	18973625	45.491024	-	2	ID=g13305.t2.CDS5;Parent=g13305.t2
HiC_scaffold_4	gmst	exon	18973531	18973625	45.491024	-	2	ID=g13305.t2.exon5;Parent=g13305.t2
HiC_scaffold_4	AUGUSTUS	intron	18973626	18974137	1.0	-	.	ID=g13305.t1.intron5;Parent=g13305.t1
HiC_scaffold_4	gmst	intron	18973626	18974137	45.491024	-	0	ID=g13305.t2.intron5;Parent=g13305.t2
HiC_scaffold_4	AUGUSTUS	exon	18974138	18974204	.	-	.	ID=g13305.t1.exon6;Parent=g13305.t1
HiC_scaffold_4	AUGUSTUS	CDS	18974138	18974204	1.0	-	0	ID=g13305.t1.CDS6;Parent=g13305.t1
HiC_scaffold_4	gmst	CDS	18974138	18974204	45.491024	-	0	ID=g13305.t2.CDS6;Parent=g13305.t2
HiC_scaffold_4	gmst	exon	18974138	18974204	45.491024	-	0	ID=g13305.t2.exon6;Parent=g13305.t2
HiC_scaffold_4	AUGUSTUS	intron	18974205	18978164	1.0	-	.	ID=g13305.t1.intron6;Parent=g13305.t1
HiC_scaffold_4	gmst	intron	18974205	18978164	45.491024	-	0	ID=g13305.t2.intron6;Parent=g13305.t2
HiC_scaffold_4	AUGUSTUS	exon	18978165	18978221	.	-	.	ID=g13305.t1.exon7;Parent=g13305.t1
HiC_scaffold_4	AUGUSTUS	CDS	18978165	18978221	1.0	-	0	ID=g13305.t1.CDS7;Parent=g13305.t1
HiC_scaffold_4	gmst	CDS	18978165	18978221	45.491024	-	0	ID=g13305.t2.CDS7;Parent=g13305.t2
HiC_scaffold_4	gmst	exon	18978165	18978221	45.491024	-	0	ID=g13305.t2.exon7;Parent=g13305.t2
HiC_scaffold_4	gmst	intron	18978222	18979162	45.491024	-	0	ID=g13305.t2.intron7;Parent=g13305.t2
HiC_scaffold_4	AUGUSTUS	intron	18978222	18987201	1.0	-	.	ID=g13305.t1.intron7;Parent=g13305.t1
HiC_scaffold_4	gmst	CDS	18979163	18979234	45.491024	-	0	ID=g13305.t2.CDS8;Parent=g13305.t2
HiC_scaffold_4	gmst	exon	18979163	18979234	45.491024	-	0	ID=g13305.t2.exon8;Parent=g13305.t2
HiC_scaffold_4	gmst	start_codon	18979232	18979234	45.491024	-	0	ID=g13305.t2.start1;Parent=g13305.t2
HiC_scaffold_4	AUGUSTUS	exon	18987202	18987303	.	-	.	ID=g13305.t1.exon8;Parent=g13305.t1
HiC_scaffold_4	AUGUSTUS	CDS	18987202	18987303	1.0	-	0	ID=g13305.t1.CDS8;Parent=g13305.t1
HiC_scaffold_4	AUGUSTUS	intron	18987304	18989967	1.0	-	.	ID=g13305.t1.intron8;Parent=g13305.t1
HiC_scaffold_4	AUGUSTUS	exon	18989968	18990045	.	-	.	ID=g13305.t1.exon9;Parent=g13305.t1
HiC_scaffold_4	AUGUSTUS	CDS	18989968	18990045	1.0	-	0	ID=g13305.t1.CDS9;Parent=g13305.t1
HiC_scaffold_4	AUGUSTUS	start_codon	18990043	18990045	.	-	0	ID=g13305.t1.start1;Parent=g13305.t1
HiC_scaffold_4	AUGUSTUS	start_codon	18992533	18992535	.	+	0	ID=g13306.t1.start1;Parent=g13306.t1
HiC_scaffold_4	AUGUSTUS	exon	18992533	18992619	.	+	.	ID=g13306.t1.exon1;Parent=g13306.t1
HiC_scaffold_4	AUGUSTUS	CDS	18992533	18992619	1.0	+	0	ID=g13306.t1.CDS1;Parent=g13306.t1
HiC_scaffold_4	AUGUSTUS	gene	18992533	18994618	.	+	.	ID=g13306
HiC_scaffold_4	AUGUSTUS	mRNA	18992533	18994618	1.0	+	.	ID=g13306.t1;Parent=g13306;em_target=9707.XP_004394715.1;em_score=185.4;em_evalue=4.3e-58;em_tcov=.;em_OGs=2CYI9@1|root,2S4JP@2759|Eukaryota,3ADD3@33154|Opisthokonta,3BT6C@33208|Metazoa,3D8GS@33213|Bilateria,48FGJ@7711|Chordata,49CBY@7742|Vertebrata,3JHAE@40674|Mammalia,3EVQZ@33554|Carnivora;em_COG_cat=S;em_desc=ATPase inhibitory factor 1;em_max_annot_lvl=33208|Metazoa;em_Preferred_name=ATPIF1;em_PFAMs=IATP;em_KEGG_ko=ko:K22255;em_BRITE=ko00000,ko04131;em_GOs=GO:0001936,GO:0001937,GO:0002262,GO:0002376,GO:0002520,GO:0003674,GO:0004857,GO:0005488,GO:0005515,GO:0005516,GO:0005575,GO:0005622,GO:0005623,GO:0005737,GO:0005739,GO:0005740,GO:0005743,GO:0005753,GO:0006725,GO:0006778,GO:0006779,GO:0006783,GO:0006807,GO:0007275,GO:0008150,GO:0008152,GO:0008285,GO:0009058,GO:0009986,GO:0009987,GO:0016020,GO:0016043,GO:0016469,GO:0018130,GO:0019438,GO:0019866,GO:0019899,GO:0022607,GO:0030097,GO:0030099,GO:0030154,GO:0030218,GO:0030234,GO:0031090,GO:0031966,GO:0031967,GO:0031975,GO:0032501,GO:0032502,GO:0032780,GO:0032991,GO:0033013,GO:0033014,GO:0034101,GO:0034641,GO:0042030,GO:0042127,GO:0042168,GO:0042440,GO:0042592,GO:0042802,GO:0042803,GO:0043086,GO:0043226,GO:0043227,GO:0043229,GO:0043231,GO:0043462,GO:0043532,GO:0043933,GO:0044085,GO:0044092,GO:0044237,GO:0044249,GO:0044271,GO:0044422,GO:0044424,GO:0044425,GO:0044429,GO:0044444,GO:0044446,GO:0044455,GO:0044464,GO:0045259,GO:0046148,GO:0046483,GO:0046983,GO:0048513,GO:0048519,GO:0048523,GO:0048534,GO:0048731,GO:0048856,GO:0048869,GO:0048872,GO:0050678,GO:0050680,GO:0050789,GO:0050790,GO:0050794,GO:0051117,GO:0051186,GO:0051188,GO:0051259,GO:0051260,GO:0051262,GO:0051289,GO:0051336,GO:0051346,GO:0060589,GO:0060590,GO:0065003,GO:0065007,GO:0065008,GO:0065009,GO:0071704,GO:0071840,GO:0098772,GO:0098796,GO:0098798,GO:0098800,GO:1901360,GO:1901362,GO:1901564,GO:1901566,GO:1901576
HiC_scaffold_4	AUGUSTUS	intron	18992620	18992710	1.0	+	.	ID=g13306.t1.intron1;Parent=g13306.t1
HiC_scaffold_4	AUGUSTUS	exon	18992711	18992793	.	+	.	ID=g13306.t1.exon2;Parent=g13306.t1
HiC_scaffold_4	AUGUSTUS	CDS	18992711	18992793	1.0	+	0	ID=g13306.t1.CDS2;Parent=g13306.t1
HiC_scaffold_4	AUGUSTUS	intron	18992794	18994473	1.0	+	.	ID=g13306.t1.intron2;Parent=g13306.t1
HiC_scaffold_4	AUGUSTUS	exon	18994474	18994618	.	+	.	ID=g13306.t1.exon3;Parent=g13306.t1
HiC_scaffold_4	AUGUSTUS	CDS	18994474	18994618	1.0	+	1	ID=g13306.t1.CDS3;Parent=g13306.t1
HiC_scaffold_4	AUGUSTUS	stop_codon	18994616	18994618	.	+	0	ID=g13306.t1.stop1;Parent=g13306.t1
HiC_scaffold_4	AUGUSTUS	start_codon	19017680	19017682	.	+	0	ID=g13307.t1.start1;Parent=g13307.t1
HiC_scaffold_4	AUGUSTUS	exon	19017680	19017772	.	+	.	ID=g13307.t1.exon1;Parent=g13307.t1
HiC_scaffold_4	AUGUSTUS	CDS	19017680	19017772	1.0	+	0	ID=g13307.t1.CDS1;Parent=g13307.t1
HiC_scaffold_4	AUGUSTUS	gene	19017680	19033192	.	+	.	ID=g13307
HiC_scaffold_4	AUGUSTUS	mRNA	19017680	19033192	1.0	+	.	ID=g13307.t1;Parent=g13307;em_target=9707.XP_004394714.1;em_score=1097.6;em_evalue=0.0;em_tcov=.;em_OGs=KOG3746@1|root,KOG3746@2759|Eukaryota,38DSC@33154|Opisthokonta,3BB0T@33208|Metazoa,3CTXI@33213|Bilateria,47ZEJ@7711|Chordata,48YBE@7742|Vertebrata,3J38D@40674|Mammalia,3EHF2@33554|Carnivora;em_COG_cat=S;em_desc=Sestrin 2;em_max_annot_lvl=33208|Metazoa;em_Preferred_name=SESN2;em_KEGG_ko=ko:K10141,ko:K20394;em_KEGG_Pathway=ko04115,ko04150,ko04211,map04115,map04150,map04211;em_BRITE=ko00000,ko00001;em_PFAMs=PA26;em_GOs=GO:0000002,GO:0000422,GO:0001101,GO:0001558,GO:0001932,GO:0003674,GO:0003824,GO:0005092,GO:0005488,GO:0005575,GO:0005622,GO:0005623,GO:0005737,GO:0005829,GO:0006082,GO:0006109,GO:0006111,GO:0006139,GO:0006259,GO:0006355,GO:0006357,GO:0006417,GO:0006629,GO:0006631,GO:0006635,GO:0006725,GO:0006807,GO:0006810,GO:0006914,GO:0006950,GO:0006974,GO:0006979,GO:0006996,GO:0007005,GO:0007154,GO:0007165,GO:0007275,GO:0007568,GO:0008150,GO:0008152,GO:0008643,GO:0008645,GO:0009056,GO:0009062,GO:0009267,GO:0009605,GO:0009636,GO:0009719,GO:0009725,GO:0009743,GO:0009746,GO:0009749,GO:0009889,GO:0009890,GO:0009891,GO:0009892,GO:0009893,GO:0009894,GO:0009896,GO:0009966,GO:0009968,GO:0009987,GO:0009991,GO:0010033,GO:0010243,GO:0010259,GO:0010468,GO:0010506,GO:0010508,GO:0010556,GO:0010557,GO:0010558,GO:0010604,GO:0010605,GO:0010608,GO:0010628,GO:0010629,GO:0010646,GO:0010648,GO:0010675,GO:0010906,GO:0015749,GO:0016042,GO:0016043,GO:0016054,GO:0016209,GO:0016239,GO:0016241,GO:0016491,GO:0016597,GO:0016667,GO:0016684,GO:0017148,GO:0019219,GO:0019220,GO:0019222,GO:0019395,GO:0019752,GO:0022411,GO:0023051,GO:0023052,GO:0023057,GO:0030234,GO:0030258,GO:0030308,GO:0030330,GO:0030695,GO:0031323,GO:0031324,GO:0031325,GO:0031326,GO:0031327,GO:0031328,GO:0031329,GO:0031331,GO:0031399,GO:0031406,GO:0031667,GO:0031668,GO:0031669,GO:0032006,GO:0032007,GO:0032042,GO:0032055,GO:0032268,GO:0032269,GO:0032501,GO:0032502,GO:0032542,GO:0032787,GO:0032868,GO:0032879,GO:0032880,GO:0033500,GO:0033554,GO:0034198,GO:0034219,GO:0034248,GO:0034249,GO:0034284,GO:0034440,GO:0034599,GO:0034641,GO:0034976,GO:0035556,GO:0036003,GO:0036091,GO:0036094,GO:0036490,GO:0040008,GO:0042149,GO:0042221,GO:0042325,GO:0042592,GO:0042593,GO:0042594,GO:0042770,GO:0043167,GO:0043168,GO:0043169,GO:0043170,GO:0043177,GO:0043200,GO:0043201,GO:0043255,GO:0043434,GO:0043436,GO:0043491,GO:0043549,GO:0043555,GO:0043618,GO:0043619,GO:0043620,GO:0044237,GO:0044238,GO:0044242,GO:0044248,GO:0044255,GO:0044260,GO:0044281,GO:0044282,GO:0044424,GO:0044444,GO:0044464,GO:0045859,GO:0045893,GO:0045926,GO:0045935,GO:0045944,GO:0046323,GO:0046395,GO:0046483,GO:0048518,GO:0048519,GO:0048522,GO:0048523,GO:0048583,GO:0048585,GO:0048856,GO:0048878,GO:0050789,GO:0050790,GO:0050794,GO:0050896,GO:0051128,GO:0051171,GO:0051172,GO:0051173,GO:0051174,GO:0051179,GO:0051234,GO:0051246,GO:0051248,GO:0051252,GO:0051254,GO:0051338,GO:0051716,GO:0055085,GO:0055088,GO:0055090,GO:0055114,GO:0060255,GO:0060341,GO:0060589,GO:0061726,GO:0061919,GO:0062012,GO:0065007,GO:0065008,GO:0065009,GO:0070328,GO:0070728,GO:0070887,GO:0071229,GO:0071230,GO:0071233,GO:0071310,GO:0071417,GO:0071495,GO:0071496,GO:0071702,GO:0071704,GO:0071840,GO:0071900,GO:0072329,GO:0072331,GO:0072593,GO:0080090,GO:0090304,GO:0097237,GO:0098754,GO:0098772,GO:0098869,GO:1900180,GO:1900182,GO:1901360,GO:1901522,GO:1901575,GO:1901652,GO:1901698,GO:1901699,GO:1901700,GO:1901701,GO:1902010,GO:1902531,GO:1902532,GO:1902680,GO:1903008,GO:1903432,GO:1903506,GO:1903508,GO:1903827,GO:1903829,GO:1904262,GO:1904502,GO:1904504,GO:1904659,GO:1990253,GO:1990748,GO:1990928,GO:2000112,GO:2000113,GO:2000377,GO:2000479,GO:2001141
HiC_scaffold_4	AUGUSTUS	intron	19017773	19024706	1.0	+	.	ID=g13307.t1.intron1;Parent=g13307.t1
HiC_scaffold_4	AUGUSTUS	exon	19024707	19024772	.	+	.	ID=g13307.t1.exon2;Parent=g13307.t1
HiC_scaffold_4	AUGUSTUS	CDS	19024707	19024772	1.0	+	0	ID=g13307.t1.CDS2;Parent=g13307.t1
HiC_scaffold_4	AUGUSTUS	intron	19024773	19026040	1.0	+	.	ID=g13307.t1.intron2;Parent=g13307.t1
HiC_scaffold_4	AUGUSTUS	exon	19026041	19026238	.	+	.	ID=g13307.t1.exon3;Parent=g13307.t1
HiC_scaffold_4	AUGUSTUS	CDS	19026041	19026238	1.0	+	0	ID=g13307.t1.CDS3;Parent=g13307.t1
HiC_scaffold_4	AUGUSTUS	intron	19026239	19026756	1.0	+	.	ID=g13307.t1.intron3;Parent=g13307.t1
HiC_scaffold_4	AUGUSTUS	exon	19026757	19026939	.	+	.	ID=g13307.t1.exon4;Parent=g13307.t1
HiC_scaffold_4	AUGUSTUS	CDS	19026757	19026939	1.0	+	0	ID=g13307.t1.CDS4;Parent=g13307.t1
HiC_scaffold_4	AUGUSTUS	intron	19026940	19027046	1.0	+	.	ID=g13307.t1.intron4;Parent=g13307.t1
HiC_scaffold_4	AUGUSTUS	exon	19027047	19027259	.	+	.	ID=g13307.t1.exon5;Parent=g13307.t1
HiC_scaffold_4	AUGUSTUS	CDS	19027047	19027259	1.0	+	0	ID=g13307.t1.CDS5;Parent=g13307.t1
HiC_scaffold_4	AUGUSTUS	intron	19027260	19027817	1.0	+	.	ID=g13307.t1.intron5;Parent=g13307.t1
HiC_scaffold_4	AUGUSTUS	exon	19027818	19027968	.	+	.	ID=g13307.t1.exon6;Parent=g13307.t1
HiC_scaffold_4	AUGUSTUS	CDS	19027818	19027968	1.0	+	0	ID=g13307.t1.CDS6;Parent=g13307.t1
HiC_scaffold_4	AUGUSTUS	intron	19027969	19028453	1.0	+	.	ID=g13307.t1.intron6;Parent=g13307.t1
HiC_scaffold_4	AUGUSTUS	exon	19028454	19028572	.	+	.	ID=g13307.t1.exon7;Parent=g13307.t1
HiC_scaffold_4	AUGUSTUS	CDS	19028454	19028572	1.0	+	2	ID=g13307.t1.CDS7;Parent=g13307.t1
HiC_scaffold_4	AUGUSTUS	intron	19028573	19028934	1.0	+	.	ID=g13307.t1.intron7;Parent=g13307.t1
HiC_scaffold_4	AUGUSTUS	exon	19028935	19029125	.	+	.	ID=g13307.t1.exon8;Parent=g13307.t1
HiC_scaffold_4	AUGUSTUS	CDS	19028935	19029125	1.0	+	0	ID=g13307.t1.CDS8;Parent=g13307.t1
HiC_scaffold_4	AUGUSTUS	intron	19029126	19032381	1.0	+	.	ID=g13307.t1.intron8;Parent=g13307.t1
HiC_scaffold_4	AUGUSTUS	exon	19032382	19032526	.	+	.	ID=g13307.t1.exon9;Parent=g13307.t1
HiC_scaffold_4	AUGUSTUS	CDS	19032382	19032526	1.0	+	1	ID=g13307.t1.CDS9;Parent=g13307.t1
HiC_scaffold_4	AUGUSTUS	intron	19032527	19033105	1.0	+	.	ID=g13307.t1.intron9;Parent=g13307.t1
HiC_scaffold_4	AUGUSTUS	exon	19033106	19033192	.	+	.	ID=g13307.t1.exon10;Parent=g13307.t1
HiC_scaffold_4	AUGUSTUS	CDS	19033106	19033192	1.0	+	0	ID=g13307.t1.CDS10;Parent=g13307.t1
HiC_scaffold_4	AUGUSTUS	stop_codon	19033190	19033192	.	+	0	ID=g13307.t1.stop1;Parent=g13307.t1
HiC_scaffold_4	AUGUSTUS	start_codon	19068608	19068610	.	+	0	ID=g13308.t1.start1;Parent=g13308.t1
HiC_scaffold_4	AUGUSTUS	exon	19068608	19068680	.	+	.	ID=g13308.t1.exon1;Parent=g13308.t1
HiC_scaffold_4	AUGUSTUS	CDS	19068608	19068680	1.0	+	0	ID=g13308.t1.CDS1;Parent=g13308.t1
HiC_scaffold_4	AUGUSTUS	gene	19068608	19074723	.	+	.	ID=g13308
HiC_scaffold_4	AUGUSTUS	mRNA	19068608	19074723	1.0	+	.	ID=g13308.t1;Parent=g13308;em_target=29073.XP_008692745.1;em_score=466.0;em_evalue=3.7e-143;em_tcov=.;em_OGs=KOG3264@1|root,KOG3264@2759|Eukaryota,38BSA@33154|Opisthokonta,3BI0X@33208|Metazoa,3CY30@33213|Bilateria,4863E@7711|Chordata,496BA@7742|Vertebrata,3J4J8@40674|Mammalia,3EUHN@33554|Carnivora;em_COG_cat=K;em_desc=Mediator complex subunit 18;em_max_annot_lvl=33208|Metazoa;em_Preferred_name=MED18;em_KEGG_ko=ko:K15135;em_BRITE=ko00000,ko03021;em_PFAMs=Med18;em_GOs=GO:0000151,GO:0000428,GO:0003674,GO:0003712,GO:0005488,GO:0005515,GO:0005575,GO:0005622,GO:0005623,GO:0005634,GO:0005654,GO:0005667,GO:0006139,GO:0006351,GO:0006353,GO:0006355,GO:0006357,GO:0006366,GO:0006369,GO:0006464,GO:0006725,GO:0006807,GO:0008150,GO:0008152,GO:0009058,GO:0009059,GO:0009889,GO:0009987,GO:0010467,GO:0010468,GO:0010556,GO:0016070,GO:0016567,GO:0016591,GO:0016592,GO:0018130,GO:0019219,GO:0019222,GO:0019438,GO:0019538,GO:0030880,GO:0031323,GO:0031326,GO:0031974,GO:0031981,GO:0032446,GO:0032774,GO:0032991,GO:0034641,GO:0034645,GO:0034654,GO:0036211,GO:0043170,GO:0043226,GO:0043227,GO:0043229,GO:0043231,GO:0043233,GO:0043412,GO:0044237,GO:0044238,GO:0044249,GO:0044260,GO:0044267,GO:0044271,GO:0044422,GO:0044424,GO:0044428,GO:0044446,GO:0044451,GO:0044464,GO:0044798,GO:0046483,GO:0050789,GO:0050794,GO:0051171,GO:0051252,GO:0055029,GO:0060255,GO:0061695,GO:0065007,GO:0070013,GO:0070647,GO:0070847,GO:0071704,GO:0080090,GO:0090304,GO:0090575,GO:0097659,GO:0140110,GO:1901360,GO:1901362,GO:1901564,GO:1901576,GO:1902494,GO:1903506,GO:1990234,GO:2000112,GO:2001141
HiC_scaffold_4	AUGUSTUS	intron	19068681	19074169	1.0	+	.	ID=g13308.t1.intron1;Parent=g13308.t1
HiC_scaffold_4	AUGUSTUS	exon	19074170	19074723	.	+	.	ID=g13308.t1.exon2;Parent=g13308.t1
HiC_scaffold_4	AUGUSTUS	CDS	19074170	19074723	1.0	+	2	ID=g13308.t1.CDS2;Parent=g13308.t1
HiC_scaffold_4	AUGUSTUS	stop_codon	19074721	19074723	.	+	0	ID=g13308.t1.stop1;Parent=g13308.t1
HiC_scaffold_4	AUGUSTUS	start_codon	19131815	19131817	.	+	0	ID=g13309.t1.start1;Parent=g13309.t1
HiC_scaffold_4	AUGUSTUS	start_codon	19131815	19131817	.	+	0	ID=g13309.t2.start1;Parent=g13309.t2
HiC_scaffold_4	AUGUSTUS	exon	19131815	19131860	.	+	.	ID=g13309.t1.exon1;Parent=g13309.t1
HiC_scaffold_4	AUGUSTUS	exon	19131815	19131860	.	+	.	ID=g13309.t2.exon1;Parent=g13309.t2
HiC_scaffold_4	AUGUSTUS	CDS	19131815	19131860	1.0	+	0	ID=g13309.t1.CDS1;Parent=g13309.t1
HiC_scaffold_4	AUGUSTUS	CDS	19131815	19131860	1.0	+	0	ID=g13309.t2.CDS1;Parent=g13309.t2
HiC_scaffold_4	AUGUSTUS	gene	19131815	19180700	.	+	.	ID=g13309
HiC_scaffold_4	AUGUSTUS	mRNA	19131815	19180700	1.0	+	.	ID=g13309.t1;Parent=g13309;em_target=9668.ENSMPUP00000015418;em_score=1505.2;em_evalue=0.0;em_tcov=.;em_OGs=KOG4339@1|root,KOG4339@2759|Eukaryota,39KII@33154|Opisthokonta,3BBAN@33208|Metazoa,3CRXF@33213|Bilateria,483D8@7711|Chordata,49544@7742|Vertebrata,3J8CZ@40674|Mammalia,3EGGV@33554|Carnivora;em_COG_cat=S;em_desc=Phosphatase and actin regulator 4;em_max_annot_lvl=33208|Metazoa;em_Preferred_name=PHACTR4;em_KEGG_ko=ko:K17585;em_BRITE=ko00000,ko01009;em_PFAMs=RPEL;em_GOs=GO:0001654,GO:0001667,GO:0001755,GO:0001838,GO:0001841,GO:0001843,GO:0002009,GO:0002011,GO:0002072,GO:0003674,GO:0003779,GO:0005488,GO:0005515,GO:0005575,GO:0005622,GO:0005623,GO:0005737,GO:0006928,GO:0006996,GO:0007010,GO:0007154,GO:0007165,GO:0007264,GO:0007265,GO:0007266,GO:0007275,GO:0007399,GO:0007423,GO:0008047,GO:0008092,GO:0008150,GO:0008157,GO:0009653,GO:0009790,GO:0009792,GO:0009887,GO:0009888,GO:0009966,GO:0009968,GO:0009987,GO:0010646,GO:0010648,GO:0010921,GO:0014020,GO:0014031,GO:0014032,GO:0014033,GO:0016043,GO:0016331,GO:0016477,GO:0019208,GO:0019211,GO:0019220,GO:0019222,GO:0019888,GO:0019899,GO:0019902,GO:0019903,GO:0021915,GO:0023051,GO:0023052,GO:0023057,GO:0030027,GO:0030029,GO:0030036,GO:0030154,GO:0030234,GO:0031076,GO:0031252,GO:0031323,GO:0031399,GO:0032268,GO:0032501,GO:0032502,GO:0035148,GO:0035239,GO:0035295,GO:0035303,GO:0035304,GO:0035556,GO:0040011,GO:0042995,GO:0043009,GO:0043010,GO:0043085,GO:0043666,GO:0044093,GO:0044424,GO:0044464,GO:0048048,GO:0048468,GO:0048483,GO:0048484,GO:0048513,GO:0048519,GO:0048523,GO:0048562,GO:0048568,GO:0048583,GO:0048585,GO:0048592,GO:0048593,GO:0048596,GO:0048598,GO:0048646,GO:0048729,GO:0048731,GO:0048762,GO:0048856,GO:0048863,GO:0048864,GO:0048869,GO:0048870,GO:0050789,GO:0050790,GO:0050794,GO:0050896,GO:0051171,GO:0051174,GO:0051179,GO:0051246,GO:0051336,GO:0051674,GO:0051716,GO:0051726,GO:0060255,GO:0060429,GO:0060485,GO:0060562,GO:0060606,GO:0060900,GO:0061386,GO:0065007,GO:0065009,GO:0071840,GO:0072175,GO:0072542,GO:0080090,GO:0090596,GO:0098772,GO:0120025,GO:2001044,GO:2001045
HiC_scaffold_4	AUGUSTUS	mRNA	19131815	19180700	1.0	+	.	ID=g13309.t2;Parent=g13309;em_target=9668.ENSMPUP00000015418;em_score=1489.7;em_evalue=0.0;em_tcov=.;em_OGs=KOG4339@1|root,KOG4339@2759|Eukaryota,39KII@33154|Opisthokonta,3BBAN@33208|Metazoa,3CRXF@33213|Bilateria,483D8@7711|Chordata,49544@7742|Vertebrata,3J8CZ@40674|Mammalia,3EGGV@33554|Carnivora;em_COG_cat=S;em_desc=Phosphatase and actin regulator 4;em_max_annot_lvl=33208|Metazoa;em_Preferred_name=PHACTR4;em_KEGG_ko=ko:K17585;em_BRITE=ko00000,ko01009;em_PFAMs=RPEL;em_GOs=GO:0001654,GO:0001667,GO:0001755,GO:0001838,GO:0001841,GO:0001843,GO:0002009,GO:0002011,GO:0002072,GO:0003674,GO:0003779,GO:0005488,GO:0005515,GO:0005575,GO:0005622,GO:0005623,GO:0005737,GO:0006928,GO:0006996,GO:0007010,GO:0007154,GO:0007165,GO:0007264,GO:0007265,GO:0007266,GO:0007275,GO:0007399,GO:0007423,GO:0008047,GO:0008092,GO:0008150,GO:0008157,GO:0009653,GO:0009790,GO:0009792,GO:0009887,GO:0009888,GO:0009966,GO:0009968,GO:0009987,GO:0010646,GO:0010648,GO:0010921,GO:0014020,GO:0014031,GO:0014032,GO:0014033,GO:0016043,GO:0016331,GO:0016477,GO:0019208,GO:0019211,GO:0019220,GO:0019222,GO:0019888,GO:0019899,GO:0019902,GO:0019903,GO:0021915,GO:0023051,GO:0023052,GO:0023057,GO:0030027,GO:0030029,GO:0030036,GO:0030154,GO:0030234,GO:0031076,GO:0031252,GO:0031323,GO:0031399,GO:0032268,GO:0032501,GO:0032502,GO:0035148,GO:0035239,GO:0035295,GO:0035303,GO:0035304,GO:0035556,GO:0040011,GO:0042995,GO:0043009,GO:0043010,GO:0043085,GO:0043666,GO:0044093,GO:0044424,GO:0044464,GO:0048048,GO:0048468,GO:0048483,GO:0048484,GO:0048513,GO:0048519,GO:0048523,GO:0048562,GO:0048568,GO:0048583,GO:0048585,GO:0048592,GO:0048593,GO:0048596,GO:0048598,GO:0048646,GO:0048729,GO:0048731,GO:0048762,GO:0048856,GO:0048863,GO:0048864,GO:0048869,GO:0048870,GO:0050789,GO:0050790,GO:0050794,GO:0050896,GO:0051171,GO:0051174,GO:0051179,GO:0051246,GO:0051336,GO:0051674,GO:0051716,GO:0051726,GO:0060255,GO:0060429,GO:0060485,GO:0060562,GO:0060606,GO:0060900,GO:0061386,GO:0065007,GO:0065009,GO:0071840,GO:0072175,GO:0072542,GO:0080090,GO:0090596,GO:0098772,GO:0120025,GO:2001044,GO:2001045
HiC_scaffold_4	AUGUSTUS	intron	19131861	19145910	1.0	+	.	ID=g13309.t2.intron1;Parent=g13309.t2
HiC_scaffold_4	AUGUSTUS	intron	19131861	19146931	1.0	+	.	ID=g13309.t1.intron1;Parent=g13309.t1
HiC_scaffold_4	AUGUSTUS	exon	19145911	19145934	.	+	.	ID=g13309.t2.exon2;Parent=g13309.t2
HiC_scaffold_4	AUGUSTUS	CDS	19145911	19145934	1.0	+	2	ID=g13309.t2.CDS2;Parent=g13309.t2
HiC_scaffold_4	AUGUSTUS	intron	19145935	19146931	1.0	+	.	ID=g13309.t2.intron2;Parent=g13309.t2
HiC_scaffold_4	AUGUSTUS	exon	19146932	19147105	.	+	.	ID=g13309.t1.exon2;Parent=g13309.t1
HiC_scaffold_4	AUGUSTUS	exon	19146932	19147105	.	+	.	ID=g13309.t2.exon3;Parent=g13309.t2
HiC_scaffold_4	AUGUSTUS	CDS	19146932	19147105	1.0	+	2	ID=g13309.t1.CDS2;Parent=g13309.t1
HiC_scaffold_4	AUGUSTUS	CDS	19146932	19147105	1.0	+	2	ID=g13309.t2.CDS3;Parent=g13309.t2
HiC_scaffold_4	AUGUSTUS	intron	19147106	19147680	1.0	+	.	ID=g13309.t1.intron2;Parent=g13309.t1
HiC_scaffold_4	AUGUSTUS	intron	19147106	19147680	1.0	+	.	ID=g13309.t2.intron3;Parent=g13309.t2
HiC_scaffold_4	AUGUSTUS	exon	19147681	19147761	.	+	.	ID=g13309.t1.exon3;Parent=g13309.t1
HiC_scaffold_4	AUGUSTUS	exon	19147681	19147761	.	+	.	ID=g13309.t2.exon4;Parent=g13309.t2
HiC_scaffold_4	AUGUSTUS	CDS	19147681	19147761	1.0	+	2	ID=g13309.t1.CDS3;Parent=g13309.t1
HiC_scaffold_4	AUGUSTUS	CDS	19147681	19147761	1.0	+	2	ID=g13309.t2.CDS4;Parent=g13309.t2
HiC_scaffold_4	AUGUSTUS	intron	19147762	19157628	1.0	+	.	ID=g13309.t1.intron3;Parent=g13309.t1
HiC_scaffold_4	AUGUSTUS	intron	19147762	19157628	1.0	+	.	ID=g13309.t2.intron4;Parent=g13309.t2
HiC_scaffold_4	AUGUSTUS	exon	19157629	19157790	.	+	.	ID=g13309.t1.exon4;Parent=g13309.t1
HiC_scaffold_4	AUGUSTUS	exon	19157629	19157790	.	+	.	ID=g13309.t2.exon5;Parent=g13309.t2
HiC_scaffold_4	AUGUSTUS	CDS	19157629	19157790	1.0	+	2	ID=g13309.t1.CDS4;Parent=g13309.t1
HiC_scaffold_4	AUGUSTUS	CDS	19157629	19157790	1.0	+	2	ID=g13309.t2.CDS5;Parent=g13309.t2
HiC_scaffold_4	AUGUSTUS	intron	19157791	19158316	1.0	+	.	ID=g13309.t1.intron4;Parent=g13309.t1
HiC_scaffold_4	AUGUSTUS	intron	19157791	19158316	1.0	+	.	ID=g13309.t2.intron5;Parent=g13309.t2
HiC_scaffold_4	AUGUSTUS	exon	19158317	19158700	.	+	.	ID=g13309.t1.exon5;Parent=g13309.t1
HiC_scaffold_4	AUGUSTUS	exon	19158317	19158700	.	+	.	ID=g13309.t2.exon6;Parent=g13309.t2
HiC_scaffold_4	AUGUSTUS	CDS	19158317	19158700	1.0	+	2	ID=g13309.t1.CDS5;Parent=g13309.t1
HiC_scaffold_4	AUGUSTUS	CDS	19158317	19158700	1.0	+	2	ID=g13309.t2.CDS6;Parent=g13309.t2
HiC_scaffold_4	AUGUSTUS	intron	19158701	19163535	1.0	+	.	ID=g13309.t1.intron5;Parent=g13309.t1
HiC_scaffold_4	AUGUSTUS	intron	19158701	19163535	1.0	+	.	ID=g13309.t2.intron6;Parent=g13309.t2
HiC_scaffold_4	AUGUSTUS	exon	19163536	19164124	.	+	.	ID=g13309.t1.exon6;Parent=g13309.t1
HiC_scaffold_4	AUGUSTUS	exon	19163536	19164124	.	+	.	ID=g13309.t2.exon7;Parent=g13309.t2
HiC_scaffold_4	AUGUSTUS	CDS	19163536	19164124	1.0	+	2	ID=g13309.t1.CDS6;Parent=g13309.t1
HiC_scaffold_4	AUGUSTUS	CDS	19163536	19164124	1.0	+	2	ID=g13309.t2.CDS7;Parent=g13309.t2
HiC_scaffold_4	AUGUSTUS	intron	19164125	19165513	1.0	+	.	ID=g13309.t1.intron6;Parent=g13309.t1
HiC_scaffold_4	AUGUSTUS	intron	19164125	19165513	1.0	+	.	ID=g13309.t2.intron7;Parent=g13309.t2
HiC_scaffold_4	AUGUSTUS	exon	19165514	19165701	.	+	.	ID=g13309.t1.exon7;Parent=g13309.t1
HiC_scaffold_4	AUGUSTUS	exon	19165514	19165701	.	+	.	ID=g13309.t2.exon8;Parent=g13309.t2
HiC_scaffold_4	AUGUSTUS	CDS	19165514	19165701	1.0	+	1	ID=g13309.t1.CDS7;Parent=g13309.t1
HiC_scaffold_4	AUGUSTUS	CDS	19165514	19165701	1.0	+	1	ID=g13309.t2.CDS8;Parent=g13309.t2
HiC_scaffold_4	AUGUSTUS	intron	19165702	19166934	1.0	+	.	ID=g13309.t1.intron7;Parent=g13309.t1
HiC_scaffold_4	AUGUSTUS	intron	19165702	19166934	1.0	+	.	ID=g13309.t2.intron8;Parent=g13309.t2
HiC_scaffold_4	AUGUSTUS	exon	19166935	19167088	.	+	.	ID=g13309.t1.exon8;Parent=g13309.t1
HiC_scaffold_4	AUGUSTUS	exon	19166935	19167088	.	+	.	ID=g13309.t2.exon9;Parent=g13309.t2
HiC_scaffold_4	AUGUSTUS	CDS	19166935	19167088	1.0	+	2	ID=g13309.t1.CDS8;Parent=g13309.t1
HiC_scaffold_4	AUGUSTUS	CDS	19166935	19167088	1.0	+	2	ID=g13309.t2.CDS9;Parent=g13309.t2
HiC_scaffold_4	AUGUSTUS	intron	19167089	19173229	1.0	+	.	ID=g13309.t1.intron8;Parent=g13309.t1
HiC_scaffold_4	AUGUSTUS	intron	19167089	19173229	1.0	+	.	ID=g13309.t2.intron9;Parent=g13309.t2
HiC_scaffold_4	AUGUSTUS	exon	19173230	19173285	.	+	.	ID=g13309.t1.exon9;Parent=g13309.t1
HiC_scaffold_4	AUGUSTUS	exon	19173230	19173285	.	+	.	ID=g13309.t2.exon10;Parent=g13309.t2
HiC_scaffold_4	AUGUSTUS	CDS	19173230	19173285	1.0	+	1	ID=g13309.t1.CDS9;Parent=g13309.t1
HiC_scaffold_4	AUGUSTUS	CDS	19173230	19173285	1.0	+	1	ID=g13309.t2.CDS10;Parent=g13309.t2
HiC_scaffold_4	AUGUSTUS	intron	19173286	19174302	1.0	+	.	ID=g13309.t1.intron9;Parent=g13309.t1
HiC_scaffold_4	AUGUSTUS	intron	19173286	19174302	1.0	+	.	ID=g13309.t2.intron10;Parent=g13309.t2
HiC_scaffold_4	AUGUSTUS	exon	19174303	19174364	.	+	.	ID=g13309.t1.exon10;Parent=g13309.t1
HiC_scaffold_4	AUGUSTUS	exon	19174303	19174364	.	+	.	ID=g13309.t2.exon11;Parent=g13309.t2
HiC_scaffold_4	AUGUSTUS	CDS	19174303	19174364	1.0	+	2	ID=g13309.t1.CDS10;Parent=g13309.t1
HiC_scaffold_4	AUGUSTUS	CDS	19174303	19174364	1.0	+	2	ID=g13309.t2.CDS11;Parent=g13309.t2
HiC_scaffold_4	AUGUSTUS	intron	19174365	19176546	1.0	+	.	ID=g13309.t1.intron10;Parent=g13309.t1
HiC_scaffold_4	AUGUSTUS	intron	19174365	19176546	1.0	+	.	ID=g13309.t2.intron11;Parent=g13309.t2
HiC_scaffold_4	AUGUSTUS	exon	19176547	19176684	.	+	.	ID=g13309.t1.exon11;Parent=g13309.t1
HiC_scaffold_4	AUGUSTUS	exon	19176547	19176684	.	+	.	ID=g13309.t2.exon12;Parent=g13309.t2
HiC_scaffold_4	AUGUSTUS	CDS	19176547	19176684	1.0	+	0	ID=g13309.t1.CDS11;Parent=g13309.t1
HiC_scaffold_4	AUGUSTUS	CDS	19176547	19176684	1.0	+	0	ID=g13309.t2.CDS12;Parent=g13309.t2
HiC_scaffold_4	AUGUSTUS	intron	19176685	19177296	1.0	+	.	ID=g13309.t1.intron11;Parent=g13309.t1
HiC_scaffold_4	AUGUSTUS	intron	19176685	19177296	1.0	+	.	ID=g13309.t2.intron12;Parent=g13309.t2
HiC_scaffold_4	AUGUSTUS	exon	19177297	19177373	.	+	.	ID=g13309.t1.exon12;Parent=g13309.t1
HiC_scaffold_4	AUGUSTUS	exon	19177297	19177373	.	+	.	ID=g13309.t2.exon13;Parent=g13309.t2
HiC_scaffold_4	AUGUSTUS	CDS	19177297	19177373	1.0	+	0	ID=g13309.t1.CDS12;Parent=g13309.t1
HiC_scaffold_4	AUGUSTUS	CDS	19177297	19177373	1.0	+	0	ID=g13309.t2.CDS13;Parent=g13309.t2
HiC_scaffold_4	AUGUSTUS	intron	19177374	19180684	1.0	+	.	ID=g13309.t1.intron12;Parent=g13309.t1
HiC_scaffold_4	AUGUSTUS	intron	19177374	19180684	1.0	+	.	ID=g13309.t2.intron13;Parent=g13309.t2
HiC_scaffold_4	AUGUSTUS	exon	19180685	19180700	.	+	.	ID=g13309.t1.exon13;Parent=g13309.t1
HiC_scaffold_4	AUGUSTUS	exon	19180685	19180700	.	+	.	ID=g13309.t2.exon14;Parent=g13309.t2
HiC_scaffold_4	AUGUSTUS	CDS	19180685	19180700	1.0	+	1	ID=g13309.t1.CDS13;Parent=g13309.t1
HiC_scaffold_4	AUGUSTUS	CDS	19180685	19180700	1.0	+	1	ID=g13309.t2.CDS14;Parent=g13309.t2
HiC_scaffold_4	AUGUSTUS	stop_codon	19180698	19180700	.	+	0	ID=g13309.t1.stop1;Parent=g13309.t1
HiC_scaffold_4	AUGUSTUS	stop_codon	19180698	19180700	.	+	0	ID=g13309.t2.stop1;Parent=g13309.t2
HiC_scaffold_4	AUGUSTUS	start_codon	19196619	19196621	.	+	0	ID=g13310.t1.start1;Parent=g13310.t1
HiC_scaffold_4	AUGUSTUS	start_codon	19196619	19196621	.	+	0	ID=g13310.t2.start1;Parent=g13310.t2
HiC_scaffold_4	AUGUSTUS	exon	19196619	19197035	.	+	.	ID=g13310.t1.exon1;Parent=g13310.t1
HiC_scaffold_4	AUGUSTUS	exon	19196619	19197035	.	+	.	ID=g13310.t2.exon1;Parent=g13310.t2
HiC_scaffold_4	AUGUSTUS	CDS	19196619	19197035	1.0	+	0	ID=g13310.t1.CDS1;Parent=g13310.t1
HiC_scaffold_4	AUGUSTUS	CDS	19196619	19197035	1.0	+	0	ID=g13310.t2.CDS1;Parent=g13310.t2
HiC_scaffold_4	AUGUSTUS	gene	19196619	19211868	.	+	.	ID=g13310
HiC_scaffold_4	AUGUSTUS	mRNA	19196619	19211868	1.0	+	.	ID=g13310.t1;Parent=g13310;em_target=27679.XP_010330869.1;em_score=975.6;em_evalue=3.5e-296;em_tcov=.;em_OGs=COG5184@1|root,KOG1426@2759|Eukaryota,39G0B@33154|Opisthokonta,3BDQC@33208|Metazoa,3CSPJ@33213|Bilateria,482TH@7711|Chordata,4923H@7742|Vertebrata,3J7S6@40674|Mammalia,35ATE@314146|Euarchontoglires,4MKNS@9443|Primates;em_COG_cat=DZ;em_desc=Regulator of chromosome condensation (RCC1) repeat;em_max_annot_lvl=33208|Metazoa;em_Preferred_name=RCC1;em_KEGG_ko=ko:K11493;em_BRITE=ko00000,ko03019,ko03036;em_PFAMs=RCC1,RCC1_2;em_GOs=GO:0000082,GO:0000226,GO:0000228,GO:0000278,GO:0000785,GO:0000790,GO:0000793,GO:0000794,GO:0003674,GO:0003676,GO:0003677,GO:0003682,GO:0005085,GO:0005087,GO:0005088,GO:0005488,GO:0005515,GO:0005575,GO:0005622,GO:0005623,GO:0005634,GO:0005635,GO:0005654,GO:0005694,GO:0005737,GO:0006606,GO:0006607,GO:0006810,GO:0006886,GO:0006913,GO:0006996,GO:0007010,GO:0007017,GO:0007049,GO:0007051,GO:0007052,GO:0007059,GO:0007088,GO:0007275,GO:0007346,GO:0007399,GO:0007417,GO:0008104,GO:0008150,GO:0008536,GO:0009790,GO:0009792,GO:0009987,GO:0010564,GO:0012505,GO:0015031,GO:0015833,GO:0016020,GO:0016032,GO:0016043,GO:0017016,GO:0017038,GO:0019899,GO:0022008,GO:0022402,GO:0022607,GO:0030154,GO:0031090,GO:0031267,GO:0031490,GO:0031491,GO:0031492,GO:0031965,GO:0031967,GO:0031974,GO:0031975,GO:0031981,GO:0032386,GO:0032501,GO:0032502,GO:0032879,GO:0032991,GO:0033036,GO:0033043,GO:0033365,GO:0034504,GO:0034613,GO:0042393,GO:0042886,GO:0043167,GO:0043168,GO:0043199,GO:0043226,GO:0043227,GO:0043228,GO:0043229,GO:0043231,GO:0043232,GO:0043233,GO:0043933,GO:0044085,GO:0044403,GO:0044419,GO:0044422,GO:0044424,GO:0044427,GO:0044428,GO:0044446,GO:0044454,GO:0044464,GO:0044770,GO:0044772,GO:0044843,GO:0044877,GO:0045184,GO:0045595,GO:0046822,GO:0046907,GO:0046982,GO:0046983,GO:0048699,GO:0048731,GO:0048856,GO:0048869,GO:0050767,GO:0050789,GO:0050793,GO:0050794,GO:0051020,GO:0051049,GO:0051128,GO:0051169,GO:0051170,GO:0051179,GO:0051225,GO:0051234,GO:0051239,GO:0051259,GO:0051262,GO:0051290,GO:0051291,GO:0051641,GO:0051649,GO:0051704,GO:0051726,GO:0051783,GO:0051960,GO:0060284,GO:0060341,GO:0065003,GO:0065007,GO:0065009,GO:0070013,GO:0070727,GO:0070925,GO:0071702,GO:0071705,GO:0071840,GO:0072594,GO:0097159,GO:0098772,GO:1901363,GO:1901681,GO:1902850,GO:1903047,GO:2000026
HiC_scaffold_4	AUGUSTUS	mRNA	19196619	19211868	1.0	+	.	ID=g13310.t2;Parent=g13310;em_target=9668.ENSMPUP00000015417;em_score=1025.3;em_evalue=0.0;em_tcov=.;em_OGs=COG5184@1|root,KOG1426@2759|Eukaryota,39G0B@33154|Opisthokonta,3BDQC@33208|Metazoa,3CSPJ@33213|Bilateria,482TH@7711|Chordata,4923H@7742|Vertebrata,3J7S6@40674|Mammalia,3EKHR@33554|Carnivora;em_COG_cat=DZ;em_desc=Regulator of chromosome condensation 1;em_max_annot_lvl=33208|Metazoa;em_Preferred_name=RCC1;em_KEGG_ko=ko:K11493;em_BRITE=ko00000,ko03019,ko03036;em_PFAMs=RCC1,RCC1_2;em_GOs=GO:0000082,GO:0000226,GO:0000228,GO:0000278,GO:0000785,GO:0000790,GO:0000793,GO:0000794,GO:0003674,GO:0003676,GO:0003677,GO:0003682,GO:0005085,GO:0005087,GO:0005088,GO:0005488,GO:0005515,GO:0005575,GO:0005622,GO:0005623,GO:0005634,GO:0005635,GO:0005654,GO:0005694,GO:0005737,GO:0006606,GO:0006607,GO:0006810,GO:0006886,GO:0006913,GO:0006996,GO:0007010,GO:0007017,GO:0007049,GO:0007051,GO:0007052,GO:0007059,GO:0007088,GO:0007275,GO:0007346,GO:0007399,GO:0007417,GO:0008104,GO:0008150,GO:0008536,GO:0009790,GO:0009792,GO:0009987,GO:0010564,GO:0012505,GO:0015031,GO:0015833,GO:0016020,GO:0016032,GO:0016043,GO:0017016,GO:0017038,GO:0019899,GO:0022008,GO:0022402,GO:0022607,GO:0030154,GO:0031090,GO:0031267,GO:0031490,GO:0031491,GO:0031492,GO:0031965,GO:0031967,GO:0031974,GO:0031975,GO:0031981,GO:0032386,GO:0032501,GO:0032502,GO:0032879,GO:0032991,GO:0033036,GO:0033043,GO:0033365,GO:0034504,GO:0034613,GO:0042393,GO:0042886,GO:0043167,GO:0043168,GO:0043199,GO:0043226,GO:0043227,GO:0043228,GO:0043229,GO:0043231,GO:0043232,GO:0043233,GO:0043933,GO:0044085,GO:0044403,GO:0044419,GO:0044422,GO:0044424,GO:0044427,GO:0044428,GO:0044446,GO:0044454,GO:0044464,GO:0044770,GO:0044772,GO:0044843,GO:0044877,GO:0045184,GO:0045595,GO:0046822,GO:0046907,GO:0046982,GO:0046983,GO:0048699,GO:0048731,GO:0048856,GO:0048869,GO:0050767,GO:0050789,GO:0050793,GO:0050794,GO:0051020,GO:0051049,GO:0051128,GO:0051169,GO:0051170,GO:0051179,GO:0051225,GO:0051234,GO:0051239,GO:0051259,GO:0051262,GO:0051290,GO:0051291,GO:0051641,GO:0051649,GO:0051704,GO:0051726,GO:0051783,GO:0051960,GO:0060284,GO:0060341,GO:0065003,GO:0065007,GO:0065009,GO:0070013,GO:0070727,GO:0070925,GO:0071702,GO:0071705,GO:0071840,GO:0072594,GO:0097159,GO:0098772,GO:1901363,GO:1901681,GO:1902850,GO:1903047,GO:2000026
HiC_scaffold_4	AUGUSTUS	intron	19197036	19205444	1.0	+	.	ID=g13310.t1.intron1;Parent=g13310.t1
HiC_scaffold_4	AUGUSTUS	intron	19197036	19205444	1.0	+	.	ID=g13310.t2.intron1;Parent=g13310.t2
HiC_scaffold_4	AUGUSTUS	exon	19205445	19205526	.	+	.	ID=g13310.t1.exon2;Parent=g13310.t1
HiC_scaffold_4	AUGUSTUS	exon	19205445	19205526	.	+	.	ID=g13310.t2.exon2;Parent=g13310.t2
HiC_scaffold_4	AUGUSTUS	CDS	19205445	19205526	1.0	+	0	ID=g13310.t1.CDS2;Parent=g13310.t1
HiC_scaffold_4	AUGUSTUS	CDS	19205445	19205526	1.0	+	0	ID=g13310.t2.CDS2;Parent=g13310.t2
HiC_scaffold_4	gmst	start_codon	19205454	19205456	130.694118	+	0	ID=g13310.t3.start1;Parent=g13310.t3
HiC_scaffold_4	gmst	CDS	19205454	19205526	130.694118	+	0	ID=g13310.t3.CDS1;Parent=g13310.t3
HiC_scaffold_4	gmst	exon	19205454	19205526	130.694118	+	0	ID=g13310.t3.exon1;Parent=g13310.t3
HiC_scaffold_4	gmst	mRNA	19205454	19211868	.	+	.	ID=g13310.t3;Parent=g13310;em_target=9685.ENSFCAP00000012426;em_score=949.5;em_evalue=8.7e-289;em_tcov=.;em_OGs=COG5184@1|root,KOG1426@2759|Eukaryota,39G0B@33154|Opisthokonta,3BDQC@33208|Metazoa,3CSPJ@33213|Bilateria,482TH@7711|Chordata,4923H@7742|Vertebrata,3J7S6@40674|Mammalia,3EKHR@33554|Carnivora;em_COG_cat=DZ;em_desc=Regulator of chromosome condensation 1;em_max_annot_lvl=33208|Metazoa;em_Preferred_name=RCC1;em_KEGG_ko=ko:K11493;em_BRITE=ko00000,ko03019,ko03036;em_PFAMs=RCC1,RCC1_2;em_GOs=GO:0000082,GO:0000226,GO:0000228,GO:0000278,GO:0000785,GO:0000790,GO:0000793,GO:0000794,GO:0003674,GO:0003676,GO:0003677,GO:0003682,GO:0005085,GO:0005087,GO:0005088,GO:0005488,GO:0005515,GO:0005575,GO:0005622,GO:0005623,GO:0005634,GO:0005635,GO:0005654,GO:0005694,GO:0005737,GO:0006606,GO:0006607,GO:0006810,GO:0006886,GO:0006913,GO:0006996,GO:0007010,GO:0007017,GO:0007049,GO:0007051,GO:0007052,GO:0007059,GO:0007088,GO:0007275,GO:0007346,GO:0007399,GO:0007417,GO:0008104,GO:0008150,GO:0008536,GO:0009790,GO:0009792,GO:0009987,GO:0010564,GO:0012505,GO:0015031,GO:0015833,GO:0016020,GO:0016032,GO:0016043,GO:0017016,GO:0017038,GO:0019899,GO:0022008,GO:0022402,GO:0022607,GO:0030154,GO:0031090,GO:0031267,GO:0031490,GO:0031491,GO:0031492,GO:0031965,GO:0031967,GO:0031974,GO:0031975,GO:0031981,GO:0032386,GO:0032501,GO:0032502,GO:0032879,GO:0032991,GO:0033036,GO:0033043,GO:0033365,GO:0034504,GO:0034613,GO:0042393,GO:0042886,GO:0043167,GO:0043168,GO:0043199,GO:0043226,GO:0043227,GO:0043228,GO:0043229,GO:0043231,GO:0043232,GO:0043233,GO:0043933,GO:0044085,GO:0044403,GO:0044419,GO:0044422,GO:0044424,GO:0044427,GO:0044428,GO:0044446,GO:0044454,GO:0044464,GO:0044770,GO:0044772,GO:0044843,GO:0044877,GO:0045184,GO:0045595,GO:0046822,GO:0046907,GO:0046982,GO:0046983,GO:0048699,GO:0048731,GO:0048856,GO:0048869,GO:0050767,GO:0050789,GO:0050793,GO:0050794,GO:0051020,GO:0051049,GO:0051128,GO:0051169,GO:0051170,GO:0051179,GO:0051225,GO:0051234,GO:0051239,GO:0051259,GO:0051262,GO:0051290,GO:0051291,GO:0051641,GO:0051649,GO:0051704,GO:0051726,GO:0051783,GO:0051960,GO:0060284,GO:0060341,GO:0065003,GO:0065007,GO:0065009,GO:0070013,GO:0070727,GO:0070925,GO:0071702,GO:0071705,GO:0071840,GO:0072594,GO:0097159,GO:0098772,GO:1901363,GO:1901681,GO:1902850,GO:1903047,GO:2000026
HiC_scaffold_4	AUGUSTUS	intron	19205527	19206112	1.0	+	.	ID=g13310.t2.intron2;Parent=g13310.t2
HiC_scaffold_4	AUGUSTUS	intron	19205527	19207065	1.0	+	.	ID=g13310.t1.intron2;Parent=g13310.t1
HiC_scaffold_4	gmst	intron	19205527	19207065	130.694118	+	0	ID=g13310.t3.intron1;Parent=g13310.t3
HiC_scaffold_4	AUGUSTUS	exon	19206113	19206202	.	+	.	ID=g13310.t2.exon3;Parent=g13310.t2
HiC_scaffold_4	AUGUSTUS	CDS	19206113	19206202	1.0	+	2	ID=g13310.t2.CDS3;Parent=g13310.t2
HiC_scaffold_4	AUGUSTUS	intron	19206203	19207065	1.0	+	.	ID=g13310.t2.intron3;Parent=g13310.t2
HiC_scaffold_4	AUGUSTUS	exon	19207066	19207253	.	+	.	ID=g13310.t1.exon3;Parent=g13310.t1
HiC_scaffold_4	AUGUSTUS	exon	19207066	19207253	.	+	.	ID=g13310.t2.exon4;Parent=g13310.t2
HiC_scaffold_4	AUGUSTUS	CDS	19207066	19207253	1.0	+	2	ID=g13310.t1.CDS3;Parent=g13310.t1
HiC_scaffold_4	AUGUSTUS	CDS	19207066	19207253	1.0	+	2	ID=g13310.t2.CDS4;Parent=g13310.t2
HiC_scaffold_4	gmst	CDS	19207066	19207253	130.694118	+	2	ID=g13310.t3.CDS2;Parent=g13310.t3
HiC_scaffold_4	gmst	exon	19207066	19207253	130.694118	+	2	ID=g13310.t3.exon2;Parent=g13310.t3
HiC_scaffold_4	AUGUSTUS	intron	19207254	19207431	1.0	+	.	ID=g13310.t1.intron3;Parent=g13310.t1
HiC_scaffold_4	AUGUSTUS	intron	19207254	19207431	1.0	+	.	ID=g13310.t2.intron4;Parent=g13310.t2
HiC_scaffold_4	gmst	intron	19207254	19207431	130.694118	+	0	ID=g13310.t3.intron2;Parent=g13310.t3
HiC_scaffold_4	AUGUSTUS	exon	19207432	19207611	.	+	.	ID=g13310.t1.exon4;Parent=g13310.t1
HiC_scaffold_4	AUGUSTUS	exon	19207432	19207611	.	+	.	ID=g13310.t2.exon5;Parent=g13310.t2
HiC_scaffold_4	AUGUSTUS	CDS	19207432	19207611	1.0	+	0	ID=g13310.t1.CDS4;Parent=g13310.t1
HiC_scaffold_4	AUGUSTUS	CDS	19207432	19207611	1.0	+	0	ID=g13310.t2.CDS5;Parent=g13310.t2
HiC_scaffold_4	gmst	CDS	19207432	19207611	130.694118	+	0	ID=g13310.t3.CDS3;Parent=g13310.t3
HiC_scaffold_4	gmst	exon	19207432	19207611	130.694118	+	0	ID=g13310.t3.exon3;Parent=g13310.t3
HiC_scaffold_4	AUGUSTUS	intron	19207612	19208654	1.0	+	.	ID=g13310.t1.intron4;Parent=g13310.t1
HiC_scaffold_4	AUGUSTUS	intron	19207612	19208654	1.0	+	.	ID=g13310.t2.intron5;Parent=g13310.t2
HiC_scaffold_4	gmst	intron	19207612	19208654	130.694118	+	0	ID=g13310.t3.intron3;Parent=g13310.t3
HiC_scaffold_4	AUGUSTUS	exon	19208655	19208751	.	+	.	ID=g13310.t1.exon5;Parent=g13310.t1
HiC_scaffold_4	AUGUSTUS	exon	19208655	19208751	.	+	.	ID=g13310.t2.exon6;Parent=g13310.t2
HiC_scaffold_4	AUGUSTUS	CDS	19208655	19208751	1.0	+	0	ID=g13310.t1.CDS5;Parent=g13310.t1
HiC_scaffold_4	AUGUSTUS	CDS	19208655	19208751	1.0	+	0	ID=g13310.t2.CDS6;Parent=g13310.t2
HiC_scaffold_4	gmst	CDS	19208655	19208751	130.694118	+	0	ID=g13310.t3.CDS4;Parent=g13310.t3
HiC_scaffold_4	gmst	exon	19208655	19208751	130.694118	+	0	ID=g13310.t3.exon4;Parent=g13310.t3
HiC_scaffold_4	AUGUSTUS	intron	19208752	19208864	1.0	+	.	ID=g13310.t1.intron5;Parent=g13310.t1
HiC_scaffold_4	AUGUSTUS	intron	19208752	19208864	1.0	+	.	ID=g13310.t2.intron6;Parent=g13310.t2
HiC_scaffold_4	gmst	intron	19208752	19208864	130.694118	+	0	ID=g13310.t3.intron4;Parent=g13310.t3
HiC_scaffold_4	AUGUSTUS	exon	19208865	19208987	.	+	.	ID=g13310.t1.exon6;Parent=g13310.t1
HiC_scaffold_4	AUGUSTUS	exon	19208865	19208987	.	+	.	ID=g13310.t2.exon7;Parent=g13310.t2
HiC_scaffold_4	AUGUSTUS	CDS	19208865	19208987	1.0	+	2	ID=g13310.t1.CDS6;Parent=g13310.t1
HiC_scaffold_4	AUGUSTUS	CDS	19208865	19208987	1.0	+	2	ID=g13310.t2.CDS7;Parent=g13310.t2
HiC_scaffold_4	gmst	CDS	19208865	19208987	130.694118	+	2	ID=g13310.t3.CDS5;Parent=g13310.t3
HiC_scaffold_4	gmst	exon	19208865	19208987	130.694118	+	2	ID=g13310.t3.exon5;Parent=g13310.t3
HiC_scaffold_4	AUGUSTUS	intron	19208988	19209709	1.0	+	.	ID=g13310.t1.intron6;Parent=g13310.t1
HiC_scaffold_4	AUGUSTUS	intron	19208988	19209709	1.0	+	.	ID=g13310.t2.intron7;Parent=g13310.t2
HiC_scaffold_4	gmst	intron	19208988	19209709	130.694118	+	0	ID=g13310.t3.intron5;Parent=g13310.t3
HiC_scaffold_4	AUGUSTUS	exon	19209710	19209865	.	+	.	ID=g13310.t1.exon7;Parent=g13310.t1
HiC_scaffold_4	AUGUSTUS	exon	19209710	19209865	.	+	.	ID=g13310.t2.exon8;Parent=g13310.t2
HiC_scaffold_4	AUGUSTUS	CDS	19209710	19209865	1.0	+	2	ID=g13310.t1.CDS7;Parent=g13310.t1
HiC_scaffold_4	AUGUSTUS	CDS	19209710	19209865	1.0	+	2	ID=g13310.t2.CDS8;Parent=g13310.t2
HiC_scaffold_4	gmst	CDS	19209710	19209865	130.694118	+	2	ID=g13310.t3.CDS6;Parent=g13310.t3
HiC_scaffold_4	gmst	exon	19209710	19209865	130.694118	+	2	ID=g13310.t3.exon6;Parent=g13310.t3
HiC_scaffold_4	AUGUSTUS	intron	19209866	19210121	1.0	+	.	ID=g13310.t1.intron7;Parent=g13310.t1
HiC_scaffold_4	AUGUSTUS	intron	19209866	19210121	1.0	+	.	ID=g13310.t2.intron8;Parent=g13310.t2
HiC_scaffold_4	gmst	intron	19209866	19210121	130.694118	+	0	ID=g13310.t3.intron6;Parent=g13310.t3
HiC_scaffold_4	AUGUSTUS	exon	19210122	19210241	.	+	.	ID=g13310.t1.exon8;Parent=g13310.t1
HiC_scaffold_4	AUGUSTUS	exon	19210122	19210241	.	+	.	ID=g13310.t2.exon9;Parent=g13310.t2
HiC_scaffold_4	AUGUSTUS	CDS	19210122	19210241	1.0	+	2	ID=g13310.t1.CDS8;Parent=g13310.t1
HiC_scaffold_4	AUGUSTUS	CDS	19210122	19210241	1.0	+	2	ID=g13310.t2.CDS9;Parent=g13310.t2
HiC_scaffold_4	gmst	CDS	19210122	19210241	130.694118	+	2	ID=g13310.t3.CDS7;Parent=g13310.t3
HiC_scaffold_4	gmst	exon	19210122	19210241	130.694118	+	2	ID=g13310.t3.exon7;Parent=g13310.t3
HiC_scaffold_4	AUGUSTUS	intron	19210242	19210574	1.0	+	.	ID=g13310.t1.intron8;Parent=g13310.t1
HiC_scaffold_4	AUGUSTUS	intron	19210242	19210574	1.0	+	.	ID=g13310.t2.intron9;Parent=g13310.t2
HiC_scaffold_4	gmst	intron	19210242	19210574	130.694118	+	0	ID=g13310.t3.intron7;Parent=g13310.t3
HiC_scaffold_4	AUGUSTUS	exon	19210575	19210727	.	+	.	ID=g13310.t1.exon9;Parent=g13310.t1
HiC_scaffold_4	AUGUSTUS	exon	19210575	19210727	.	+	.	ID=g13310.t2.exon10;Parent=g13310.t2
HiC_scaffold_4	AUGUSTUS	CDS	19210575	19210727	1.0	+	2	ID=g13310.t1.CDS9;Parent=g13310.t1
HiC_scaffold_4	AUGUSTUS	CDS	19210575	19210727	1.0	+	2	ID=g13310.t2.CDS10;Parent=g13310.t2
HiC_scaffold_4	gmst	CDS	19210575	19210727	130.694118	+	2	ID=g13310.t3.CDS8;Parent=g13310.t3
HiC_scaffold_4	gmst	exon	19210575	19210727	130.694118	+	2	ID=g13310.t3.exon8;Parent=g13310.t3
HiC_scaffold_4	AUGUSTUS	intron	19210728	19211692	1.0	+	.	ID=g13310.t1.intron9;Parent=g13310.t1
HiC_scaffold_4	AUGUSTUS	intron	19210728	19211692	1.0	+	.	ID=g13310.t2.intron10;Parent=g13310.t2
HiC_scaffold_4	gmst	intron	19210728	19211692	130.694118	+	0	ID=g13310.t3.intron8;Parent=g13310.t3
HiC_scaffold_4	AUGUSTUS	exon	19211693	19211868	.	+	.	ID=g13310.t1.exon10;Parent=g13310.t1
HiC_scaffold_4	AUGUSTUS	exon	19211693	19211868	.	+	.	ID=g13310.t2.exon11;Parent=g13310.t2
HiC_scaffold_4	AUGUSTUS	CDS	19211693	19211868	1.0	+	2	ID=g13310.t1.CDS10;Parent=g13310.t1
HiC_scaffold_4	AUGUSTUS	CDS	19211693	19211868	1.0	+	2	ID=g13310.t2.CDS11;Parent=g13310.t2
HiC_scaffold_4	gmst	CDS	19211693	19211868	130.694118	+	2	ID=g13310.t3.CDS9;Parent=g13310.t3
HiC_scaffold_4	gmst	exon	19211693	19211868	130.694118	+	2	ID=g13310.t3.exon9;Parent=g13310.t3
HiC_scaffold_4	AUGUSTUS	stop_codon	19211866	19211868	.	+	0	ID=g13310.t1.stop1;Parent=g13310.t1
HiC_scaffold_4	AUGUSTUS	stop_codon	19211866	19211868	.	+	0	ID=g13310.t2.stop1;Parent=g13310.t2
HiC_scaffold_4	gmst	stop_codon	19211866	19211868	130.694118	+	0	ID=g13310.t3.stop1;Parent=g13310.t3
HiC_scaffold_4	GeneMark.hmm3	start_codon	19215247	19215249	.	+	0	ID=g13311.t2.start1;Parent=g13311.t2
HiC_scaffold_4	GeneMark.hmm3	CDS	19215247	19215284	.	+	0	ID=g13311.t2.CDS1;Parent=g13311.t2
HiC_scaffold_4	GeneMark.hmm3	exon	19215247	19215284	.	+	0	ID=g13311.t2.exon1;Parent=g13311.t2
HiC_scaffold_4	AUGUSTUS	gene	19215247	19237904	.	+	.	ID=g13311
HiC_scaffold_4	GeneMark.hmm3	mRNA	19215247	19237904	.	+	.	ID=g13311.t2;Parent=g13311;em_target=9668.ENSMPUP00000015399;em_score=660.0;em_evalue=5.9e-201;em_tcov=.;em_OGs=KOG0118@1|root,KOG0118@2759|Eukaryota,398J3@33154|Opisthokonta,3BEHN@33208|Metazoa,3CRNS@33213|Bilateria,481U3@7711|Chordata,4957M@7742|Vertebrata,3JCHS@40674|Mammalia,3EGWF@33554|Carnivora;em_COG_cat=A;em_desc=tRNA selenocysteine 1 associated protein 1;em_max_annot_lvl=33208|Metazoa;em_Preferred_name=TRNAU1AP;em_PFAMs=RRM_1;em_GOs=GO:0000049,GO:0001514,GO:0003674,GO:0003676,GO:0003723,GO:0005488,GO:0005575,GO:0005622,GO:0005623,GO:0005634,GO:0005737,GO:0006412,GO:0006414,GO:0006417,GO:0006451,GO:0006518,GO:0006807,GO:0008150,GO:0008152,GO:0009058,GO:0009059,GO:0009889,GO:0009987,GO:0010467,GO:0010468,GO:0010556,GO:0010608,GO:0019222,GO:0019538,GO:0031323,GO:0031326,GO:0032268,GO:0034248,GO:0034641,GO:0034645,GO:0043043,GO:0043170,GO:0043226,GO:0043227,GO:0043229,GO:0043231,GO:0043603,GO:0043604,GO:0044237,GO:0044238,GO:0044249,GO:0044260,GO:0044267,GO:0044271,GO:0044424,GO:0044464,GO:0050789,GO:0050794,GO:0051171,GO:0051246,GO:0060255,GO:0065007,GO:0071704,GO:0080090,GO:0097159,GO:1901363,GO:1901564,GO:1901566,GO:1901576,GO:2000112
HiC_scaffold_4	GeneMark.hmm3	intron	19215285	19215728	.	+	2	ID=g13311.t2.intron1;Parent=g13311.t2
HiC_scaffold_4	GeneMark.hmm3	CDS	19215729	19215894	.	+	1	ID=g13311.t2.CDS2;Parent=g13311.t2
HiC_scaffold_4	GeneMark.hmm3	exon	19215729	19215894	.	+	1	ID=g13311.t2.exon2;Parent=g13311.t2
HiC_scaffold_4	GeneMark.hmm3	intron	19215895	19216247	.	+	0	ID=g13311.t2.intron2;Parent=g13311.t2
HiC_scaffold_4	GeneMark.hmm3	CDS	19216248	19216502	.	+	0	ID=g13311.t2.CDS3;Parent=g13311.t2
HiC_scaffold_4	GeneMark.hmm3	exon	19216248	19216502	.	+	0	ID=g13311.t2.exon3;Parent=g13311.t2
HiC_scaffold_4	AUGUSTUS	start_codon	19216476	19216478	.	+	0	ID=g13311.t1.start1;Parent=g13311.t1
HiC_scaffold_4	AUGUSTUS	exon	19216476	19216502	.	+	.	ID=g13311.t1.exon1;Parent=g13311.t1
HiC_scaffold_4	AUGUSTUS	CDS	19216476	19216502	1.0	+	0	ID=g13311.t1.CDS1;Parent=g13311.t1
HiC_scaffold_4	AUGUSTUS	mRNA	19216476	19237904	1.0	+	.	ID=g13311.t1;Parent=g13311;em_target=9668.ENSMPUP00000015399;em_score=661.2;em_evalue=5.5e-202;em_tcov=.;em_OGs=KOG0118@1|root,KOG0118@2759|Eukaryota,398J3@33154|Opisthokonta,3BEHN@33208|Metazoa,3CRNS@33213|Bilateria,481U3@7711|Chordata,4957M@7742|Vertebrata,3JCHS@40674|Mammalia,3EGWF@33554|Carnivora;em_COG_cat=A;em_desc=tRNA selenocysteine 1 associated protein 1;em_max_annot_lvl=33208|Metazoa;em_Preferred_name=TRNAU1AP;em_PFAMs=RRM_1;em_GOs=GO:0000049,GO:0001514,GO:0003674,GO:0003676,GO:0003723,GO:0005488,GO:0005575,GO:0005622,GO:0005623,GO:0005634,GO:0005737,GO:0006412,GO:0006414,GO:0006417,GO:0006451,GO:0006518,GO:0006807,GO:0008150,GO:0008152,GO:0009058,GO:0009059,GO:0009889,GO:0009987,GO:0010467,GO:0010468,GO:0010556,GO:0010608,GO:0019222,GO:0019538,GO:0031323,GO:0031326,GO:0032268,GO:0034248,GO:0034641,GO:0034645,GO:0043043,GO:0043170,GO:0043226,GO:0043227,GO:0043229,GO:0043231,GO:0043603,GO:0043604,GO:0044237,GO:0044238,GO:0044249,GO:0044260,GO:0044267,GO:0044271,GO:0044424,GO:0044464,GO:0050789,GO:0050794,GO:0051171,GO:0051246,GO:0060255,GO:0065007,GO:0071704,GO:0080090,GO:0097159,GO:1901363,GO:1901564,GO:1901566,GO:1901576,GO:2000112
HiC_scaffold_4	GeneMark.hmm3	intron	19216503	19217026	.	+	0	ID=g13311.t2.intron3;Parent=g13311.t2
HiC_scaffold_4	AUGUSTUS	intron	19216503	19217026	1.0	+	.	ID=g13311.t1.intron1;Parent=g13311.t1
HiC_scaffold_4	AUGUSTUS	exon	19217027	19217124	.	+	.	ID=g13311.t1.exon2;Parent=g13311.t1
HiC_scaffold_4	GeneMark.hmm3	CDS	19217027	19217124	.	+	0	ID=g13311.t2.CDS4;Parent=g13311.t2
HiC_scaffold_4	GeneMark.hmm3	exon	19217027	19217124	.	+	0	ID=g13311.t2.exon4;Parent=g13311.t2
HiC_scaffold_4	AUGUSTUS	CDS	19217027	19217124	1.0	+	0	ID=g13311.t1.CDS2;Parent=g13311.t1
HiC_scaffold_4	GeneMark.hmm3	intron	19217125	19222131	.	+	2	ID=g13311.t2.intron4;Parent=g13311.t2
HiC_scaffold_4	AUGUSTUS	intron	19217125	19222131	1.0	+	.	ID=g13311.t1.intron2;Parent=g13311.t1
HiC_scaffold_4	AUGUSTUS	exon	19222132	19222231	.	+	.	ID=g13311.t1.exon3;Parent=g13311.t1
HiC_scaffold_4	GeneMark.hmm3	CDS	19222132	19222231	.	+	1	ID=g13311.t2.CDS5;Parent=g13311.t2
HiC_scaffold_4	GeneMark.hmm3	exon	19222132	19222231	.	+	1	ID=g13311.t2.exon5;Parent=g13311.t2
HiC_scaffold_4	AUGUSTUS	CDS	19222132	19222231	1.0	+	1	ID=g13311.t1.CDS3;Parent=g13311.t1
HiC_scaffold_4	GeneMark.hmm3	intron	19222232	19222844	.	+	0	ID=g13311.t2.intron5;Parent=g13311.t2
HiC_scaffold_4	AUGUSTUS	intron	19222232	19222844	1.0	+	.	ID=g13311.t1.intron3;Parent=g13311.t1
HiC_scaffold_4	AUGUSTUS	exon	19222845	19222897	.	+	.	ID=g13311.t1.exon4;Parent=g13311.t1
HiC_scaffold_4	GeneMark.hmm3	CDS	19222845	19222897	.	+	0	ID=g13311.t2.CDS6;Parent=g13311.t2
HiC_scaffold_4	GeneMark.hmm3	exon	19222845	19222897	.	+	0	ID=g13311.t2.exon6;Parent=g13311.t2
HiC_scaffold_4	AUGUSTUS	CDS	19222845	19222897	1.0	+	0	ID=g13311.t1.CDS4;Parent=g13311.t1
HiC_scaffold_4	GeneMark.hmm3	intron	19222898	19224790	.	+	2	ID=g13311.t2.intron6;Parent=g13311.t2
HiC_scaffold_4	AUGUSTUS	intron	19222898	19224790	1.0	+	.	ID=g13311.t1.intron4;Parent=g13311.t1
HiC_scaffold_4	AUGUSTUS	exon	19224791	19224922	.	+	.	ID=g13311.t1.exon5;Parent=g13311.t1
HiC_scaffold_4	GeneMark.hmm3	CDS	19224791	19224922	.	+	1	ID=g13311.t2.CDS7;Parent=g13311.t2
HiC_scaffold_4	GeneMark.hmm3	exon	19224791	19224922	.	+	1	ID=g13311.t2.exon7;Parent=g13311.t2
HiC_scaffold_4	AUGUSTUS	CDS	19224791	19224922	1.0	+	1	ID=g13311.t1.CDS5;Parent=g13311.t1
HiC_scaffold_4	GeneMark.hmm3	intron	19224923	19226149	.	+	2	ID=g13311.t2.intron7;Parent=g13311.t2
HiC_scaffold_4	AUGUSTUS	intron	19224923	19226149	1.0	+	.	ID=g13311.t1.intron5;Parent=g13311.t1
HiC_scaffold_4	AUGUSTUS	exon	19226150	19226269	.	+	.	ID=g13311.t1.exon6;Parent=g13311.t1
HiC_scaffold_4	GeneMark.hmm3	CDS	19226150	19226269	.	+	1	ID=g13311.t2.CDS8;Parent=g13311.t2
HiC_scaffold_4	GeneMark.hmm3	exon	19226150	19226269	.	+	1	ID=g13311.t2.exon8;Parent=g13311.t2
HiC_scaffold_4	AUGUSTUS	CDS	19226150	19226269	1.0	+	1	ID=g13311.t1.CDS6;Parent=g13311.t1
HiC_scaffold_4	GeneMark.hmm3	intron	19226270	19229834	.	+	2	ID=g13311.t2.intron8;Parent=g13311.t2
HiC_scaffold_4	AUGUSTUS	intron	19226270	19229834	1.0	+	.	ID=g13311.t1.intron6;Parent=g13311.t1
HiC_scaffold_4	AUGUSTUS	exon	19229835	19229997	.	+	.	ID=g13311.t1.exon7;Parent=g13311.t1
HiC_scaffold_4	GeneMark.hmm3	CDS	19229835	19229997	.	+	1	ID=g13311.t2.CDS9;Parent=g13311.t2
HiC_scaffold_4	GeneMark.hmm3	exon	19229835	19229997	.	+	1	ID=g13311.t2.exon9;Parent=g13311.t2
HiC_scaffold_4	AUGUSTUS	CDS	19229835	19229997	1.0	+	1	ID=g13311.t1.CDS7;Parent=g13311.t1
HiC_scaffold_4	GeneMark.hmm3	intron	19229998	19230178	.	+	0	ID=g13311.t2.intron9;Parent=g13311.t2
HiC_scaffold_4	AUGUSTUS	intron	19229998	19230178	1.0	+	.	ID=g13311.t1.intron7;Parent=g13311.t1
HiC_scaffold_4	AUGUSTUS	exon	19230179	19230212	.	+	.	ID=g13311.t1.exon8;Parent=g13311.t1
HiC_scaffold_4	GeneMark.hmm3	CDS	19230179	19230212	.	+	0	ID=g13311.t2.CDS10;Parent=g13311.t2
HiC_scaffold_4	GeneMark.hmm3	exon	19230179	19230212	.	+	0	ID=g13311.t2.exon10;Parent=g13311.t2
HiC_scaffold_4	AUGUSTUS	CDS	19230179	19230212	1.0	+	0	ID=g13311.t1.CDS8;Parent=g13311.t1
HiC_scaffold_4	GeneMark.hmm3	intron	19230213	19237767	.	+	1	ID=g13311.t2.intron10;Parent=g13311.t2
HiC_scaffold_4	AUGUSTUS	intron	19230213	19237767	1.0	+	.	ID=g13311.t1.intron8;Parent=g13311.t1
HiC_scaffold_4	AUGUSTUS	exon	19237768	19237904	.	+	.	ID=g13311.t1.exon9;Parent=g13311.t1
HiC_scaffold_4	GeneMark.hmm3	CDS	19237768	19237904	.	+	2	ID=g13311.t2.CDS11;Parent=g13311.t2
HiC_scaffold_4	GeneMark.hmm3	exon	19237768	19237904	.	+	2	ID=g13311.t2.exon11;Parent=g13311.t2
HiC_scaffold_4	AUGUSTUS	CDS	19237768	19237904	1.0	+	2	ID=g13311.t1.CDS9;Parent=g13311.t1
HiC_scaffold_4	AUGUSTUS	stop_codon	19237902	19237904	.	+	0	ID=g13311.t1.stop1;Parent=g13311.t1
HiC_scaffold_4	GeneMark.hmm3	stop_codon	19237902	19237904	.	+	0	ID=g13311.t2.stop1;Parent=g13311.t2
HiC_scaffold_4	AUGUSTUS	start_codon	19250255	19250257	.	+	0	ID=g13312.t1.start1;Parent=g13312.t1
HiC_scaffold_4	AUGUSTUS	exon	19250255	19250493	.	+	.	ID=g13312.t1.exon1;Parent=g13312.t1
HiC_scaffold_4	AUGUSTUS	CDS	19250255	19250493	1.0	+	0	ID=g13312.t1.CDS1;Parent=g13312.t1
HiC_scaffold_4	AUGUSTUS	gene	19250255	19251460	.	+	.	ID=g13312
HiC_scaffold_4	AUGUSTUS	mRNA	19250255	19251460	1.0	+	.	ID=g13312.t1;Parent=g13312;em_target=9713.XP_006739952.1;em_score=460.2;em_evalue=2.4e-141;em_tcov=.;em_OGs=COG1100@1|root,KOG0091@2759|Eukaryota,39ZGS@33154|Opisthokonta,3BH97@33208|Metazoa,3D1Y2@33213|Bilateria,48BWQ@7711|Chordata,494W9@7742|Vertebrata,3J2MA@40674|Mammalia,3ES7N@33554|Carnivora;em_COG_cat=U;em_desc=RAB42, member RAS oncogene family;em_max_annot_lvl=33208|Metazoa;em_Preferred_name=RAB42;em_KEGG_ko=ko:K07929;em_BRITE=ko00000,ko04031;em_PFAMs=Ras;em_GOs=GO:0005575,GO:0005622,GO:0005623,GO:0005737,GO:0005794,GO:0012505,GO:0043226,GO:0043227,GO:0043229,GO:0043231,GO:0044424,GO:0044444,GO:0044464
HiC_scaffold_4	AUGUSTUS	intron	19250494	19251036	1.0	+	.	ID=g13312.t1.intron1;Parent=g13312.t1
HiC_scaffold_4	AUGUSTUS	exon	19251037	19251460	.	+	.	ID=g13312.t1.exon2;Parent=g13312.t1
HiC_scaffold_4	AUGUSTUS	CDS	19251037	19251460	1.0	+	1	ID=g13312.t1.CDS2;Parent=g13312.t1
HiC_scaffold_4	AUGUSTUS	stop_codon	19251458	19251460	.	+	0	ID=g13312.t1.stop1;Parent=g13312.t1
HiC_scaffold_4	AUGUSTUS	start_codon	19294599	19294601	.	+	0	ID=g13313.t1.start1;Parent=g13313.t1
HiC_scaffold_4	AUGUSTUS	start_codon	19294599	19294601	.	+	0	ID=g13313.t2.start1;Parent=g13313.t2
HiC_scaffold_4	AUGUSTUS	exon	19294599	19294726	.	+	.	ID=g13313.t1.exon1;Parent=g13313.t1
HiC_scaffold_4	AUGUSTUS	exon	19294599	19294726	.	+	.	ID=g13313.t2.exon1;Parent=g13313.t2
HiC_scaffold_4	AUGUSTUS	CDS	19294599	19294726	1.0	+	0	ID=g13313.t1.CDS1;Parent=g13313.t1
HiC_scaffold_4	AUGUSTUS	CDS	19294599	19294726	1.0	+	0	ID=g13313.t2.CDS1;Parent=g13313.t2
HiC_scaffold_4	AUGUSTUS	gene	19294599	19319533	.	+	.	ID=g13313
HiC_scaffold_4	AUGUSTUS	mRNA	19294599	19319533	1.0	+	.	ID=g13313.t1;Parent=g13313;em_target=9612.ENSCAFP00000017230;em_score=1227.4;em_evalue=0.0;em_tcov=.;em_OGs=KOG4333@1|root,KOG4333@2759|Eukaryota,396HB@33154|Opisthokonta,3BDDY@33208|Metazoa,3CXZR@33213|Bilateria,4872S@7711|Chordata,494I6@7742|Vertebrata,3J7Y2@40674|Mammalia,3ETA1@33554|Carnivora;em_COG_cat=DK;em_desc=Glucocorticoid modulatory element binding protein 1;em_max_annot_lvl=33208|Metazoa;em_Preferred_name=GMEB1;em_PFAMs=SAND;em_GOs=GO:0000003,GO:0000976,GO:0000977,GO:0000978,GO:0000981,GO:0000982,GO:0000987,GO:0001012,GO:0001067,GO:0001077,GO:0001228,GO:0003674,GO:0003676,GO:0003677,GO:0003690,GO:0003700,GO:0003712,GO:0003713,GO:0005488,GO:0005515,GO:0005575,GO:0005622,GO:0005623,GO:0005634,GO:0005654,GO:0005694,GO:0005737,GO:0006139,GO:0006351,GO:0006355,GO:0006357,GO:0006366,GO:0006725,GO:0006807,GO:0007276,GO:0007283,GO:0008150,GO:0008152,GO:0009058,GO:0009059,GO:0009889,GO:0009891,GO:0009893,GO:0009987,GO:0010467,GO:0010468,GO:0010556,GO:0010557,GO:0010604,GO:0010628,GO:0016070,GO:0018130,GO:0019219,GO:0019222,GO:0019438,GO:0019953,GO:0022414,GO:0030849,GO:0031323,GO:0031325,GO:0031326,GO:0031328,GO:0031974,GO:0031981,GO:0032501,GO:0032504,GO:0032774,GO:0034641,GO:0034645,GO:0034654,GO:0043170,GO:0043226,GO:0043227,GO:0043228,GO:0043229,GO:0043231,GO:0043232,GO:0043233,GO:0043565,GO:0044212,GO:0044237,GO:0044238,GO:0044249,GO:0044260,GO:0044271,GO:0044422,GO:0044424,GO:0044428,GO:0044446,GO:0044464,GO:0044703,GO:0045893,GO:0045935,GO:0045944,GO:0046483,GO:0048232,GO:0048518,GO:0048522,GO:0048609,GO:0050789,GO:0050794,GO:0051171,GO:0051173,GO:0051252,GO:0051254,GO:0051704,GO:0060255,GO:0065007,GO:0070013,GO:0071704,GO:0080090,GO:0090304,GO:0097159,GO:0097659,GO:0140110,GO:1901360,GO:1901362,GO:1901363,GO:1901576,GO:1902064,GO:1902680,GO:1903506,GO:1903508,GO:1990837,GO:2000112,GO:2001141
HiC_scaffold_4	AUGUSTUS	mRNA	19294599	19319533	1.0	+	.	ID=g13313.t2;Parent=g13313;em_target=29073.XP_008692728.1;em_score=1256.7;em_evalue=0.0;em_tcov=.;em_OGs=KOG4333@1|root,KOG4333@2759|Eukaryota,396HB@33154|Opisthokonta,3BDDY@33208|Metazoa,3CXZR@33213|Bilateria,4872S@7711|Chordata,494I6@7742|Vertebrata,3J7Y2@40674|Mammalia,3ETA1@33554|Carnivora;em_COG_cat=DK;em_desc=Glucocorticoid modulatory element binding protein 1;em_max_annot_lvl=33208|Metazoa;em_Preferred_name=GMEB1;em_PFAMs=SAND;em_GOs=GO:0000003,GO:0000976,GO:0000977,GO:0000978,GO:0000981,GO:0000982,GO:0000987,GO:0001012,GO:0001067,GO:0001077,GO:0001228,GO:0003674,GO:0003676,GO:0003677,GO:0003690,GO:0003700,GO:0003712,GO:0003713,GO:0005488,GO:0005515,GO:0005575,GO:0005622,GO:0005623,GO:0005634,GO:0005654,GO:0005694,GO:0005737,GO:0006139,GO:0006351,GO:0006355,GO:0006357,GO:0006366,GO:0006725,GO:0006807,GO:0007276,GO:0007283,GO:0008150,GO:0008152,GO:0009058,GO:0009059,GO:0009889,GO:0009891,GO:0009893,GO:0009987,GO:0010467,GO:0010468,GO:0010556,GO:0010557,GO:0010604,GO:0010628,GO:0016070,GO:0018130,GO:0019219,GO:0019222,GO:0019438,GO:0019953,GO:0022414,GO:0030849,GO:0031323,GO:0031325,GO:0031326,GO:0031328,GO:0031974,GO:0031981,GO:0032501,GO:0032504,GO:0032774,GO:0034641,GO:0034645,GO:0034654,GO:0043170,GO:0043226,GO:0043227,GO:0043228,GO:0043229,GO:0043231,GO:0043232,GO:0043233,GO:0043565,GO:0044212,GO:0044237,GO:0044238,GO:0044249,GO:0044260,GO:0044271,GO:0044422,GO:0044424,GO:0044428,GO:0044446,GO:0044464,GO:0044703,GO:0045893,GO:0045935,GO:0045944,GO:0046483,GO:0048232,GO:0048518,GO:0048522,GO:0048609,GO:0050789,GO:0050794,GO:0051171,GO:0051173,GO:0051252,GO:0051254,GO:0051704,GO:0060255,GO:0065007,GO:0070013,GO:0071704,GO:0080090,GO:0090304,GO:0097159,GO:0097659,GO:0140110,GO:1901360,GO:1901362,GO:1901363,GO:1901576,GO:1902064,GO:1902680,GO:1903506,GO:1903508,GO:1990837,GO:2000112,GO:2001141
HiC_scaffold_4	AUGUSTUS	intron	19294727	19302401	1.0	+	.	ID=g13313.t2.intron1;Parent=g13313.t2
HiC_scaffold_4	AUGUSTUS	intron	19294727	19302431	1.0	+	.	ID=g13313.t1.intron1;Parent=g13313.t1
HiC_scaffold_4	AUGUSTUS	exon	19302402	19302514	.	+	.	ID=g13313.t2.exon2;Parent=g13313.t2
HiC_scaffold_4	AUGUSTUS	CDS	19302402	19302514	1.0	+	1	ID=g13313.t2.CDS2;Parent=g13313.t2
HiC_scaffold_4	AUGUSTUS	exon	19302432	19302514	.	+	.	ID=g13313.t1.exon2;Parent=g13313.t1
HiC_scaffold_4	AUGUSTUS	CDS	19302432	19302514	1.0	+	1	ID=g13313.t1.CDS2;Parent=g13313.t1
HiC_scaffold_4	AUGUSTUS	intron	19302515	19303208	1.0	+	.	ID=g13313.t1.intron2;Parent=g13313.t1
HiC_scaffold_4	AUGUSTUS	intron	19302515	19303208	1.0	+	.	ID=g13313.t2.intron2;Parent=g13313.t2
HiC_scaffold_4	AUGUSTUS	exon	19303209	19303333	.	+	.	ID=g13313.t1.exon3;Parent=g13313.t1
HiC_scaffold_4	AUGUSTUS	exon	19303209	19303333	.	+	.	ID=g13313.t2.exon3;Parent=g13313.t2
HiC_scaffold_4	AUGUSTUS	CDS	19303209	19303333	1.0	+	2	ID=g13313.t1.CDS3;Parent=g13313.t1
HiC_scaffold_4	AUGUSTUS	CDS	19303209	19303333	1.0	+	2	ID=g13313.t2.CDS3;Parent=g13313.t2
HiC_scaffold_4	AUGUSTUS	intron	19303334	19304371	1.0	+	.	ID=g13313.t1.intron3;Parent=g13313.t1
HiC_scaffold_4	AUGUSTUS	intron	19303334	19304371	1.0	+	.	ID=g13313.t2.intron3;Parent=g13313.t2
HiC_scaffold_4	AUGUSTUS	exon	19304372	19304475	.	+	.	ID=g13313.t1.exon4;Parent=g13313.t1
HiC_scaffold_4	AUGUSTUS	exon	19304372	19304475	.	+	.	ID=g13313.t2.exon4;Parent=g13313.t2
HiC_scaffold_4	AUGUSTUS	CDS	19304372	19304475	1.0	+	0	ID=g13313.t1.CDS4;Parent=g13313.t1
HiC_scaffold_4	AUGUSTUS	CDS	19304372	19304475	1.0	+	0	ID=g13313.t2.CDS4;Parent=g13313.t2
HiC_scaffold_4	AUGUSTUS	intron	19304476	19307598	1.0	+	.	ID=g13313.t1.intron4;Parent=g13313.t1
HiC_scaffold_4	AUGUSTUS	intron	19304476	19307598	1.0	+	.	ID=g13313.t2.intron4;Parent=g13313.t2
HiC_scaffold_4	AUGUSTUS	exon	19307599	19307756	.	+	.	ID=g13313.t1.exon5;Parent=g13313.t1
HiC_scaffold_4	AUGUSTUS	exon	19307599	19307756	.	+	.	ID=g13313.t2.exon5;Parent=g13313.t2
HiC_scaffold_4	AUGUSTUS	CDS	19307599	19307756	1.0	+	1	ID=g13313.t1.CDS5;Parent=g13313.t1
HiC_scaffold_4	AUGUSTUS	CDS	19307599	19307756	1.0	+	1	ID=g13313.t2.CDS5;Parent=g13313.t2
HiC_scaffold_4	AUGUSTUS	intron	19307757	19310198	1.0	+	.	ID=g13313.t1.intron5;Parent=g13313.t1
HiC_scaffold_4	AUGUSTUS	intron	19307757	19310198	1.0	+	.	ID=g13313.t2.intron5;Parent=g13313.t2
HiC_scaffold_4	AUGUSTUS	exon	19310199	19310330	.	+	.	ID=g13313.t1.exon6;Parent=g13313.t1
HiC_scaffold_4	AUGUSTUS	exon	19310199	19310330	.	+	.	ID=g13313.t2.exon6;Parent=g13313.t2
HiC_scaffold_4	AUGUSTUS	CDS	19310199	19310330	1.0	+	2	ID=g13313.t1.CDS6;Parent=g13313.t1
HiC_scaffold_4	AUGUSTUS	CDS	19310199	19310330	1.0	+	2	ID=g13313.t2.CDS6;Parent=g13313.t2
HiC_scaffold_4	AUGUSTUS	intron	19310331	19311655	1.0	+	.	ID=g13313.t1.intron6;Parent=g13313.t1
HiC_scaffold_4	AUGUSTUS	intron	19310331	19311655	1.0	+	.	ID=g13313.t2.intron6;Parent=g13313.t2
HiC_scaffold_4	AUGUSTUS	exon	19311656	19311793	.	+	.	ID=g13313.t1.exon7;Parent=g13313.t1
HiC_scaffold_4	AUGUSTUS	exon	19311656	19311793	.	+	.	ID=g13313.t2.exon7;Parent=g13313.t2
HiC_scaffold_4	AUGUSTUS	CDS	19311656	19311793	1.0	+	2	ID=g13313.t1.CDS7;Parent=g13313.t1
HiC_scaffold_4	AUGUSTUS	CDS	19311656	19311793	1.0	+	2	ID=g13313.t2.CDS7;Parent=g13313.t2
HiC_scaffold_4	AUGUSTUS	intron	19311794	19315618	1.0	+	.	ID=g13313.t1.intron7;Parent=g13313.t1
HiC_scaffold_4	AUGUSTUS	intron	19311794	19315618	1.0	+	.	ID=g13313.t2.intron7;Parent=g13313.t2
HiC_scaffold_4	AUGUSTUS	exon	19315619	19315741	.	+	.	ID=g13313.t1.exon8;Parent=g13313.t1
HiC_scaffold_4	AUGUSTUS	exon	19315619	19315741	.	+	.	ID=g13313.t2.exon8;Parent=g13313.t2
HiC_scaffold_4	AUGUSTUS	CDS	19315619	19315741	1.0	+	2	ID=g13313.t1.CDS8;Parent=g13313.t1
HiC_scaffold_4	AUGUSTUS	CDS	19315619	19315741	1.0	+	2	ID=g13313.t2.CDS8;Parent=g13313.t2
HiC_scaffold_4	AUGUSTUS	intron	19315742	19318832	1.0	+	.	ID=g13313.t1.intron8;Parent=g13313.t1
HiC_scaffold_4	AUGUSTUS	intron	19315742	19318832	1.0	+	.	ID=g13313.t2.intron8;Parent=g13313.t2
HiC_scaffold_4	AUGUSTUS	exon	19318833	19319533	.	+	.	ID=g13313.t1.exon9;Parent=g13313.t1
HiC_scaffold_4	AUGUSTUS	exon	19318833	19319533	.	+	.	ID=g13313.t2.exon9;Parent=g13313.t2
HiC_scaffold_4	AUGUSTUS	CDS	19318833	19319533	1.0	+	2	ID=g13313.t1.CDS9;Parent=g13313.t1
HiC_scaffold_4	AUGUSTUS	CDS	19318833	19319533	1.0	+	2	ID=g13313.t2.CDS9;Parent=g13313.t2
HiC_scaffold_4	AUGUSTUS	stop_codon	19319531	19319533	.	+	0	ID=g13313.t1.stop1;Parent=g13313.t1
HiC_scaffold_4	AUGUSTUS	stop_codon	19319531	19319533	.	+	0	ID=g13313.t2.stop1;Parent=g13313.t2
HiC_scaffold_4	AUGUSTUS	start_codon	19334727	19334729	.	+	0	ID=g13314.t1.start1;Parent=g13314.t1
HiC_scaffold_4	AUGUSTUS	exon	19334727	19334753	.	+	.	ID=g13314.t1.exon1;Parent=g13314.t1
HiC_scaffold_4	AUGUSTUS	CDS	19334727	19334753	1.0	+	0	ID=g13314.t1.CDS1;Parent=g13314.t1
HiC_scaffold_4	AUGUSTUS	gene	19334727	19361459	.	+	.	ID=g13314
HiC_scaffold_4	AUGUSTUS	mRNA	19334727	19361459	1.0	+	.	ID=g13314.t1;Parent=g13314;em_target=9707.XP_004394698.1;em_score=1328.4;em_evalue=0.0;em_tcov=.;em_OGs=KOG1901@1|root,KOG1901@2759|Eukaryota,38CU9@33154|Opisthokonta,3BD3A@33208|Metazoa,3CSY1@33213|Bilateria,483E3@7711|Chordata,4932T@7742|Vertebrata,3JETQ@40674|Mammalia,3EFKK@33554|Carnivora;em_COG_cat=S;em_desc=YTH N6-methyladenosine RNA binding protein 2;em_max_annot_lvl=33208|Metazoa;em_Preferred_name=YTHDF2;em_KEGG_ko=ko:K20102;em_BRITE=ko00000,ko03019;em_PFAMs=YTH;em_GOs=GO:0000003,GO:0000902,GO:0000904,GO:0000932,GO:0001556,GO:0002376,GO:0002682,GO:0003006,GO:0003674,GO:0003676,GO:0003723,GO:0005488,GO:0005575,GO:0005622,GO:0005623,GO:0005634,GO:0005737,GO:0005815,GO:0005829,GO:0005856,GO:0006139,GO:0006401,GO:0006402,GO:0006417,GO:0006446,GO:0006725,GO:0006807,GO:0006955,GO:0006959,GO:0007162,GO:0007275,GO:0007276,GO:0007281,GO:0007292,GO:0008150,GO:0008152,GO:0008593,GO:0009056,GO:0009057,GO:0009653,GO:0009790,GO:0009889,GO:0009890,GO:0009891,GO:0009892,GO:0009893,GO:0009894,GO:0009896,GO:0009966,GO:0009968,GO:0009987,GO:0009994,GO:0010468,GO:0010556,GO:0010557,GO:0010558,GO:0010564,GO:0010604,GO:0010605,GO:0010608,GO:0010628,GO:0010629,GO:0010646,GO:0010648,GO:0015630,GO:0016043,GO:0016070,GO:0016071,GO:0017148,GO:0019219,GO:0019222,GO:0019439,GO:0019953,GO:0021700,GO:0022407,GO:0022408,GO:0022412,GO:0022414,GO:0023051,GO:0023057,GO:0030154,GO:0030155,GO:0031323,GO:0031324,GO:0031325,GO:0031326,GO:0031327,GO:0031328,GO:0031329,GO:0031331,GO:0032268,GO:0032269,GO:0032270,GO:0032501,GO:0032502,GO:0032504,GO:0032989,GO:0032991,GO:0034248,GO:0034249,GO:0034250,GO:0034641,GO:0034655,GO:0035770,GO:0036002,GO:0036464,GO:0043170,GO:0043226,GO:0043227,GO:0043228,GO:0043229,GO:0043231,GO:0043232,GO:0043487,GO:0043488,GO:0043900,GO:0044237,GO:0044238,GO:0044248,GO:0044260,GO:0044265,GO:0044270,GO:0044422,GO:0044424,GO:0044430,GO:0044444,GO:0044446,GO:0044464,GO:0044703,GO:0045595,GO:0045727,GO:0045746,GO:0045935,GO:0045948,GO:0046483,GO:0046700,GO:0048468,GO:0048469,GO:0048477,GO:0048518,GO:0048519,GO:0048522,GO:0048523,GO:0048583,GO:0048585,GO:0048598,GO:0048599,GO:0048609,GO:0048856,GO:0048869,GO:0050779,GO:0050789,GO:0050793,GO:0050794,GO:0050896,GO:0051171,GO:0051172,GO:0051173,GO:0051239,GO:0051246,GO:0051247,GO:0051248,GO:0051252,GO:0051254,GO:0051445,GO:0051704,GO:0051726,GO:0060232,GO:0060255,GO:0060281,GO:0060284,GO:0061013,GO:0061014,GO:0061157,GO:0065007,GO:0065008,GO:0071695,GO:0071704,GO:0071840,GO:0080090,GO:0090304,GO:0097159,GO:0098508,GO:1900193,GO:1901360,GO:1901361,GO:1901363,GO:1901532,GO:1901575,GO:1902036,GO:1903311,GO:1903313,GO:1903429,GO:1903538,GO:1903677,GO:1903679,GO:1903706,GO:1904688,GO:1904690,GO:1905879,GO:1990247,GO:1990904,GO:2000026,GO:2000112,GO:2000113,GO:2000241,GO:2000736,GO:2000765,GO:2000767
HiC_scaffold_4	AUGUSTUS	intron	19334754	19335251	1.0	+	.	ID=g13314.t1.intron1;Parent=g13314.t1
HiC_scaffold_4	AUGUSTUS	exon	19335252	19335276	.	+	.	ID=g13314.t1.exon2;Parent=g13314.t1
HiC_scaffold_4	AUGUSTUS	CDS	19335252	19335276	1.0	+	0	ID=g13314.t1.CDS2;Parent=g13314.t1
HiC_scaffold_4	AUGUSTUS	intron	19335277	19335858	1.0	+	.	ID=g13314.t1.intron2;Parent=g13314.t1
HiC_scaffold_4	AUGUSTUS	exon	19335859	19335938	.	+	.	ID=g13314.t1.exon3;Parent=g13314.t1
HiC_scaffold_4	AUGUSTUS	CDS	19335859	19335938	1.0	+	2	ID=g13314.t1.CDS3;Parent=g13314.t1
HiC_scaffold_4	AUGUSTUS	intron	19335939	19338879	1.0	+	.	ID=g13314.t1.intron3;Parent=g13314.t1
HiC_scaffold_4	AUGUSTUS	exon	19338880	19340466	.	+	.	ID=g13314.t1.exon4;Parent=g13314.t1
HiC_scaffold_4	AUGUSTUS	CDS	19338880	19340466	1.0	+	0	ID=g13314.t1.CDS4;Parent=g13314.t1
HiC_scaffold_4	AUGUSTUS	intron	19340467	19361435	1.0	+	.	ID=g13314.t1.intron4;Parent=g13314.t1
HiC_scaffold_4	AUGUSTUS	exon	19361436	19361459	.	+	.	ID=g13314.t1.exon5;Parent=g13314.t1
HiC_scaffold_4	AUGUSTUS	CDS	19361436	19361459	1.0	+	0	ID=g13314.t1.CDS5;Parent=g13314.t1
HiC_scaffold_4	AUGUSTUS	stop_codon	19361457	19361459	.	+	0	ID=g13314.t1.stop1;Parent=g13314.t1
HiC_scaffold_4	AUGUSTUS	start_codon	19398897	19398899	.	+	0	ID=g13315.t1.start1;Parent=g13315.t1
HiC_scaffold_4	AUGUSTUS	exon	19398897	19399111	.	+	.	ID=g13315.t1.exon1;Parent=g13315.t1
HiC_scaffold_4	AUGUSTUS	CDS	19398897	19399111	1.0	+	0	ID=g13315.t1.CDS1;Parent=g13315.t1
HiC_scaffold_4	AUGUSTUS	gene	19398897	19432086	.	+	.	ID=g13315
HiC_scaffold_4	AUGUSTUS	mRNA	19398897	19432086	1.0	+	.	ID=g13315.t1;Parent=g13315;em_target=9668.ENSMPUP00000015386;em_score=806.2;em_evalue=1.2e-245;em_tcov=.;em_OGs=KOG3656@1|root,KOG3656@2759|Eukaryota,38GKJ@33154|Opisthokonta,3BK1Q@33208|Metazoa,3CXM5@33213|Bilateria,47ZPY@7711|Chordata,493EE@7742|Vertebrata,3J9SF@40674|Mammalia,3EUMH@33554|Carnivora;em_COG_cat=T;em_desc=Belongs to the G-protein coupled receptor 1 family;em_max_annot_lvl=33208|Metazoa;em_Preferred_name=OPRD1;em_KEGG_ko=ko:K04213;em_KEGG_Pathway=ko04022,ko04071,ko04080,map04022,map04071,map04080;em_BRITE=ko00000,ko00001,ko04030;em_PFAMs=7tm_1;em_GOs=GO:0000060,GO:0001653,GO:0001666,GO:0001932,GO:0001934,GO:0002376,GO:0003008,GO:0003674,GO:0004888,GO:0004930,GO:0004985,GO:0005102,GO:0005488,GO:0005515,GO:0005575,GO:0005622,GO:0005623,GO:0005737,GO:0005886,GO:0005887,GO:0006355,GO:0006606,GO:0006810,GO:0006886,GO:0006913,GO:0006950,GO:0006955,GO:0007154,GO:0007165,GO:0007166,GO:0007186,GO:0007187,GO:0007188,GO:0007193,GO:0007200,GO:0007218,GO:0007267,GO:0007268,GO:0007600,GO:0007610,GO:0007626,GO:0007631,GO:0008104,GO:0008150,GO:0008344,GO:0008528,GO:0009628,GO:0009636,GO:0009889,GO:0009892,GO:0009893,GO:0009987,GO:0010033,GO:0010468,GO:0010556,GO:0010562,GO:0010604,GO:0010605,GO:0010629,GO:0010959,GO:0015031,GO:0015833,GO:0016020,GO:0016021,GO:0017038,GO:0019219,GO:0019220,GO:0019221,GO:0019222,GO:0019233,GO:0023052,GO:0030424,GO:0030425,GO:0030534,GO:0031224,GO:0031226,GO:0031252,GO:0031253,GO:0031256,GO:0031323,GO:0031325,GO:0031326,GO:0031333,GO:0031399,GO:0031401,GO:0031644,GO:0031982,GO:0032268,GO:0032270,GO:0032459,GO:0032460,GO:0032501,GO:0032589,GO:0032590,GO:0032793,GO:0032879,GO:0033036,GO:0033135,GO:0033138,GO:0033218,GO:0033267,GO:0033365,GO:0033554,GO:0033612,GO:0034097,GO:0034504,GO:0034613,GO:0036293,GO:0036294,GO:0036477,GO:0038003,GO:0038023,GO:0038046,GO:0042221,GO:0042277,GO:0042325,GO:0042327,GO:0042391,GO:0042755,GO:0042886,GO:0042923,GO:0042995,GO:0043005,GO:0043226,GO:0043227,GO:0043254,GO:0043269,GO:0043679,GO:0044057,GO:0044087,GO:0044093,GO:0044306,GO:0044424,GO:0044425,GO:0044456,GO:0044459,GO:0044463,GO:0044464,GO:0045121,GO:0045184,GO:0045202,GO:0045211,GO:0045937,GO:0046907,GO:0048518,GO:0048519,GO:0048522,GO:0048523,GO:0050789,GO:0050794,GO:0050877,GO:0050896,GO:0051049,GO:0051090,GO:0051091,GO:0051128,GO:0051129,GO:0051169,GO:0051170,GO:0051171,GO:0051173,GO:0051174,GO:0051179,GO:0051234,GO:0051239,GO:0051246,GO:0051247,GO:0051252,GO:0051641,GO:0051649,GO:0051716,GO:0051881,GO:0051924,GO:0051930,GO:0051931,GO:0060089,GO:0060255,GO:0065007,GO:0065008,GO:0065009,GO:0070482,GO:0070727,GO:0070848,GO:0070887,GO:0071310,GO:0071345,GO:0071363,GO:0071453,GO:0071456,GO:0071702,GO:0071705,GO:0071944,GO:0072594,GO:0080090,GO:0097060,GO:0097237,GO:0097447,GO:0097458,GO:0098589,GO:0098590,GO:0098793,GO:0098794,GO:0098805,GO:0098857,GO:0098916,GO:0099536,GO:0099537,GO:0120025,GO:0120038,GO:0150034,GO:1903506,GO:2000112,GO:2001141
HiC_scaffold_4	AUGUSTUS	intron	19399112	19428810	1.0	+	.	ID=g13315.t1.intron1;Parent=g13315.t1
HiC_scaffold_4	AUGUSTUS	exon	19428811	19429160	.	+	.	ID=g13315.t1.exon2;Parent=g13315.t1
HiC_scaffold_4	AUGUSTUS	CDS	19428811	19429160	1.0	+	1	ID=g13315.t1.CDS2;Parent=g13315.t1
HiC_scaffold_4	GeneMark.hmm3	start_codon	19428821	19428823	.	+	0	ID=g13315.t2.start1;Parent=g13315.t2
HiC_scaffold_4	GeneMark.hmm3	CDS	19428821	19429160	.	+	0	ID=g13315.t2.CDS1;Parent=g13315.t2
HiC_scaffold_4	GeneMark.hmm3	exon	19428821	19429160	.	+	0	ID=g13315.t2.exon1;Parent=g13315.t2
HiC_scaffold_4	GeneMark.hmm3	mRNA	19428821	19432086	.	+	.	ID=g13315.t2;Parent=g13315;em_target=9707.XP_004394697.1;em_score=660.2;em_evalue=1.2e-201;em_tcov=.;em_OGs=KOG3656@1|root,KOG3656@2759|Eukaryota,38GKJ@33154|Opisthokonta,3BK1Q@33208|Metazoa,3CXM5@33213|Bilateria,47ZPY@7711|Chordata,493EE@7742|Vertebrata,3J9SF@40674|Mammalia,3EUMH@33554|Carnivora;em_COG_cat=T;em_desc=Belongs to the G-protein coupled receptor 1 family;em_max_annot_lvl=33208|Metazoa;em_Preferred_name=OPRD1;em_KEGG_ko=ko:K04213;em_KEGG_Pathway=ko04022,ko04071,ko04080,map04022,map04071,map04080;em_BRITE=ko00000,ko00001,ko04030;em_PFAMs=7tm_1;em_GOs=GO:0000060,GO:0001653,GO:0001666,GO:0001932,GO:0001934,GO:0002376,GO:0003008,GO:0003674,GO:0004888,GO:0004930,GO:0004985,GO:0005102,GO:0005488,GO:0005515,GO:0005575,GO:0005622,GO:0005623,GO:0005737,GO:0005886,GO:0005887,GO:0006355,GO:0006606,GO:0006810,GO:0006886,GO:0006913,GO:0006950,GO:0006955,GO:0007154,GO:0007165,GO:0007166,GO:0007186,GO:0007187,GO:0007188,GO:0007193,GO:0007200,GO:0007218,GO:0007267,GO:0007268,GO:0007600,GO:0007610,GO:0007626,GO:0007631,GO:0008104,GO:0008150,GO:0008344,GO:0008528,GO:0009628,GO:0009636,GO:0009889,GO:0009892,GO:0009893,GO:0009987,GO:0010033,GO:0010468,GO:0010556,GO:0010562,GO:0010604,GO:0010605,GO:0010629,GO:0010959,GO:0015031,GO:0015833,GO:0016020,GO:0016021,GO:0017038,GO:0019219,GO:0019220,GO:0019221,GO:0019222,GO:0019233,GO:0023052,GO:0030424,GO:0030425,GO:0030534,GO:0031224,GO:0031226,GO:0031252,GO:0031253,GO:0031256,GO:0031323,GO:0031325,GO:0031326,GO:0031333,GO:0031399,GO:0031401,GO:0031644,GO:0031982,GO:0032268,GO:0032270,GO:0032459,GO:0032460,GO:0032501,GO:0032589,GO:0032590,GO:0032793,GO:0032879,GO:0033036,GO:0033135,GO:0033138,GO:0033218,GO:0033267,GO:0033365,GO:0033554,GO:0033612,GO:0034097,GO:0034504,GO:0034613,GO:0036293,GO:0036294,GO:0036477,GO:0038003,GO:0038023,GO:0038046,GO:0042221,GO:0042277,GO:0042325,GO:0042327,GO:0042391,GO:0042755,GO:0042886,GO:0042923,GO:0042995,GO:0043005,GO:0043226,GO:0043227,GO:0043254,GO:0043269,GO:0043679,GO:0044057,GO:0044087,GO:0044093,GO:0044306,GO:0044424,GO:0044425,GO:0044456,GO:0044459,GO:0044463,GO:0044464,GO:0045121,GO:0045184,GO:0045202,GO:0045211,GO:0045937,GO:0046907,GO:0048518,GO:0048519,GO:0048522,GO:0048523,GO:0050789,GO:0050794,GO:0050877,GO:0050896,GO:0051049,GO:0051090,GO:0051091,GO:0051128,GO:0051129,GO:0051169,GO:0051170,GO:0051171,GO:0051173,GO:0051174,GO:0051179,GO:0051234,GO:0051239,GO:0051246,GO:0051247,GO:0051252,GO:0051641,GO:0051649,GO:0051716,GO:0051881,GO:0051924,GO:0051930,GO:0051931,GO:0060089,GO:0060255,GO:0065007,GO:0065008,GO:0065009,GO:0070482,GO:0070727,GO:0070848,GO:0070887,GO:0071310,GO:0071345,GO:0071363,GO:0071453,GO:0071456,GO:0071702,GO:0071705,GO:0071944,GO:0072594,GO:0080090,GO:0097060,GO:0097237,GO:0097447,GO:0097458,GO:0098589,GO:0098590,GO:0098793,GO:0098794,GO:0098805,GO:0098857,GO:0098916,GO:0099536,GO:0099537,GO:0120025,GO:0120038,GO:0150034,GO:1903506,GO:2000112,GO:2001141
HiC_scaffold_4	GeneMark.hmm3	intron	19429161	19431544	.	+	1	ID=g13315.t2.intron1;Parent=g13315.t2
HiC_scaffold_4	AUGUSTUS	intron	19429161	19431544	1.0	+	.	ID=g13315.t1.intron2;Parent=g13315.t1
HiC_scaffold_4	AUGUSTUS	exon	19431545	19432086	.	+	.	ID=g13315.t1.exon3;Parent=g13315.t1
HiC_scaffold_4	GeneMark.hmm3	CDS	19431545	19432086	.	+	2	ID=g13315.t2.CDS2;Parent=g13315.t2
HiC_scaffold_4	GeneMark.hmm3	exon	19431545	19432086	.	+	2	ID=g13315.t2.exon2;Parent=g13315.t2
HiC_scaffold_4	AUGUSTUS	CDS	19431545	19432086	1.0	+	2	ID=g13315.t1.CDS3;Parent=g13315.t1
HiC_scaffold_4	AUGUSTUS	stop_codon	19432084	19432086	.	+	0	ID=g13315.t1.stop1;Parent=g13315.t1
HiC_scaffold_4	GeneMark.hmm3	stop_codon	19432084	19432086	.	+	0	ID=g13315.t2.stop1;Parent=g13315.t2
HiC_scaffold_4	AUGUSTUS	start_codon	19539129	19539131	.	+	0	ID=g13316.t1.start1;Parent=g13316.t1
HiC_scaffold_4	AUGUSTUS	start_codon	19539129	19539131	.	+	0	ID=g13316.t2.start1;Parent=g13316.t2
HiC_scaffold_4	AUGUSTUS	start_codon	19539129	19539131	.	+	0	ID=g13316.t3.start1;Parent=g13316.t3
HiC_scaffold_4	AUGUSTUS	start_codon	19539129	19539131	.	+	0	ID=g13316.t4.start1;Parent=g13316.t4
HiC_scaffold_4	AUGUSTUS	exon	19539129	19539599	.	+	.	ID=g13316.t1.exon1;Parent=g13316.t1
HiC_scaffold_4	AUGUSTUS	exon	19539129	19539599	.	+	.	ID=g13316.t2.exon1;Parent=g13316.t2
HiC_scaffold_4	AUGUSTUS	exon	19539129	19539599	.	+	.	ID=g13316.t3.exon1;Parent=g13316.t3
HiC_scaffold_4	AUGUSTUS	exon	19539129	19539599	.	+	.	ID=g13316.t4.exon1;Parent=g13316.t4
HiC_scaffold_4	AUGUSTUS	CDS	19539129	19539599	1.0	+	0	ID=g13316.t1.CDS1;Parent=g13316.t1
HiC_scaffold_4	AUGUSTUS	CDS	19539129	19539599	1.0	+	0	ID=g13316.t2.CDS1;Parent=g13316.t2
HiC_scaffold_4	AUGUSTUS	CDS	19539129	19539599	1.0	+	0	ID=g13316.t3.CDS1;Parent=g13316.t3
HiC_scaffold_4	AUGUSTUS	CDS	19539129	19539599	1.0	+	0	ID=g13316.t4.CDS1;Parent=g13316.t4
HiC_scaffold_4	AUGUSTUS	gene	19539129	19643423	.	+	.	ID=g13316
HiC_scaffold_4	AUGUSTUS	mRNA	19539129	19643423	1.0	+	.	ID=g13316.t1;Parent=g13316;em_target=29073.XP_008692720.1;em_score=2045.1;em_evalue=0.0;em_tcov=.;em_OGs=KOG3530@1|root,KOG3527@2759|Eukaryota,38DYX@33154|Opisthokonta,3BGJ6@33208|Metazoa,3CYX0@33213|Bilateria,485I9@7711|Chordata,48ZY5@7742|Vertebrata,3J4CJ@40674|Mammalia,3ETPB@33554|Carnivora;em_COG_cat=S;em_desc=Erythrocyte membrane protein band 4.1;em_max_annot_lvl=33208|Metazoa;em_Preferred_name=EPB41;em_KEGG_ko=ko:K06107;em_BRITE=ko00000,ko04812;em_PFAMs=4_1_CTD,FA,FERM_C,FERM_M,FERM_N,SAB;em_GOs=GO:0003674,GO:0003779,GO:0005198,GO:0005200,GO:0005488,GO:0005515,GO:0005543,GO:0005545,GO:0005575,GO:0005622,GO:0005623,GO:0005737,GO:0005829,GO:0005856,GO:0005886,GO:0005938,GO:0006996,GO:0007010,GO:0008022,GO:0008092,GO:0008150,GO:0008289,GO:0008360,GO:0009898,GO:0009987,GO:0014069,GO:0014731,GO:0015629,GO:0016020,GO:0016043,GO:0022603,GO:0022604,GO:0022607,GO:0030029,GO:0030036,GO:0030054,GO:0030507,GO:0030863,GO:0031032,GO:0032092,GO:0032279,GO:0032879,GO:0032880,GO:0032991,GO:0035091,GO:0043167,GO:0043168,GO:0043226,GO:0043228,GO:0043229,GO:0043232,GO:0043393,GO:0043933,GO:0044085,GO:0044093,GO:0044424,GO:0044425,GO:0044444,GO:0044448,GO:0044456,GO:0044459,GO:0044464,GO:0045202,GO:0047485,GO:0048518,GO:0050789,GO:0050793,GO:0050794,GO:0051098,GO:0051099,GO:0051128,GO:0051219,GO:0060341,GO:0065003,GO:0065007,GO:0065008,GO:0065009,GO:0071840,GO:0071944,GO:0097458,GO:0098552,GO:0098562,GO:0098794,GO:0098984,GO:0099568,GO:0099572,GO:0099738,GO:1903827,GO:1903829,GO:1904375,GO:1904377,GO:1904776,GO:1904778
HiC_scaffold_4	AUGUSTUS	mRNA	19539129	19643423	1.0	+	.	ID=g13316.t2;Parent=g13316;em_target=29073.XP_008692720.1;em_score=1996.2;em_evalue=0.0;em_tcov=.;em_OGs=KOG3530@1|root,KOG3527@2759|Eukaryota,38DYX@33154|Opisthokonta,3BGJ6@33208|Metazoa,3CYX0@33213|Bilateria,485I9@7711|Chordata,48ZY5@7742|Vertebrata,3J4CJ@40674|Mammalia,3ETPB@33554|Carnivora;em_COG_cat=S;em_desc=Erythrocyte membrane protein band 4.1;em_max_annot_lvl=33208|Metazoa;em_Preferred_name=EPB41;em_KEGG_ko=ko:K06107;em_BRITE=ko00000,ko04812;em_PFAMs=4_1_CTD,FA,FERM_C,FERM_M,FERM_N,SAB;em_GOs=GO:0003674,GO:0003779,GO:0005198,GO:0005200,GO:0005488,GO:0005515,GO:0005543,GO:0005545,GO:0005575,GO:0005622,GO:0005623,GO:0005737,GO:0005829,GO:0005856,GO:0005886,GO:0005938,GO:0006996,GO:0007010,GO:0008022,GO:0008092,GO:0008150,GO:0008289,GO:0008360,GO:0009898,GO:0009987,GO:0014069,GO:0014731,GO:0015629,GO:0016020,GO:0016043,GO:0022603,GO:0022604,GO:0022607,GO:0030029,GO:0030036,GO:0030054,GO:0030507,GO:0030863,GO:0031032,GO:0032092,GO:0032279,GO:0032879,GO:0032880,GO:0032991,GO:0035091,GO:0043167,GO:0043168,GO:0043226,GO:0043228,GO:0043229,GO:0043232,GO:0043393,GO:0043933,GO:0044085,GO:0044093,GO:0044424,GO:0044425,GO:0044444,GO:0044448,GO:0044456,GO:0044459,GO:0044464,GO:0045202,GO:0047485,GO:0048518,GO:0050789,GO:0050793,GO:0050794,GO:0051098,GO:0051099,GO:0051128,GO:0051219,GO:0060341,GO:0065003,GO:0065007,GO:0065008,GO:0065009,GO:0071840,GO:0071944,GO:0097458,GO:0098552,GO:0098562,GO:0098794,GO:0098984,GO:0099568,GO:0099572,GO:0099738,GO:1903827,GO:1903829,GO:1904375,GO:1904377,GO:1904776,GO:1904778
HiC_scaffold_4	AUGUSTUS	mRNA	19539129	19643423	1.0	+	.	ID=g13316.t3;Parent=g13316;em_target=29073.XP_008692720.1;em_score=2089.2;em_evalue=0.0;em_tcov=.;em_OGs=KOG3530@1|root,KOG3527@2759|Eukaryota,38DYX@33154|Opisthokonta,3BGJ6@33208|Metazoa,3CYX0@33213|Bilateria,485I9@7711|Chordata,48ZY5@7742|Vertebrata,3J4CJ@40674|Mammalia,3ETPB@33554|Carnivora;em_COG_cat=S;em_desc=Erythrocyte membrane protein band 4.1;em_max_annot_lvl=33208|Metazoa;em_Preferred_name=EPB41;em_KEGG_ko=ko:K06107;em_BRITE=ko00000,ko04812;em_PFAMs=4_1_CTD,FA,FERM_C,FERM_M,FERM_N,SAB;em_GOs=GO:0003674,GO:0003779,GO:0005198,GO:0005200,GO:0005488,GO:0005515,GO:0005543,GO:0005545,GO:0005575,GO:0005622,GO:0005623,GO:0005737,GO:0005829,GO:0005856,GO:0005886,GO:0005938,GO:0006996,GO:0007010,GO:0008022,GO:0008092,GO:0008150,GO:0008289,GO:0008360,GO:0009898,GO:0009987,GO:0014069,GO:0014731,GO:0015629,GO:0016020,GO:0016043,GO:0022603,GO:0022604,GO:0022607,GO:0030029,GO:0030036,GO:0030054,GO:0030507,GO:0030863,GO:0031032,GO:0032092,GO:0032279,GO:0032879,GO:0032880,GO:0032991,GO:0035091,GO:0043167,GO:0043168,GO:0043226,GO:0043228,GO:0043229,GO:0043232,GO:0043393,GO:0043933,GO:0044085,GO:0044093,GO:0044424,GO:0044425,GO:0044444,GO:0044448,GO:0044456,GO:0044459,GO:0044464,GO:0045202,GO:0047485,GO:0048518,GO:0050789,GO:0050793,GO:0050794,GO:0051098,GO:0051099,GO:0051128,GO:0051219,GO:0060341,GO:0065003,GO:0065007,GO:0065008,GO:0065009,GO:0071840,GO:0071944,GO:0097458,GO:0098552,GO:0098562,GO:0098794,GO:0098984,GO:0099568,GO:0099572,GO:0099738,GO:1903827,GO:1903829,GO:1904375,GO:1904377,GO:1904776,GO:1904778
HiC_scaffold_4	AUGUSTUS	mRNA	19539129	19643423	1.0	+	.	ID=g13316.t4;Parent=g13316;em_target=9668.ENSMPUP00000015361;em_score=1819.2;em_evalue=0.0;em_tcov=.;em_OGs=KOG3530@1|root,KOG3527@2759|Eukaryota,38DYX@33154|Opisthokonta,3BGJ6@33208|Metazoa,3CYX0@33213|Bilateria,485I9@7711|Chordata,48ZY5@7742|Vertebrata,3J4CJ@40674|Mammalia,3ETPB@33554|Carnivora;em_COG_cat=S;em_desc=Erythrocyte membrane protein band 4.1;em_max_annot_lvl=33208|Metazoa;em_Preferred_name=EPB41;em_KEGG_ko=ko:K06107;em_BRITE=ko00000,ko04812;em_PFAMs=4_1_CTD,FA,FERM_C,FERM_M,FERM_N,SAB;em_GOs=GO:0003674,GO:0003779,GO:0005198,GO:0005200,GO:0005488,GO:0005515,GO:0005543,GO:0005545,GO:0005575,GO:0005622,GO:0005623,GO:0005737,GO:0005829,GO:0005856,GO:0005886,GO:0005938,GO:0006996,GO:0007010,GO:0008022,GO:0008092,GO:0008150,GO:0008289,GO:0008360,GO:0009898,GO:0009987,GO:0014069,GO:0014731,GO:0015629,GO:0016020,GO:0016043,GO:0022603,GO:0022604,GO:0022607,GO:0030029,GO:0030036,GO:0030054,GO:0030507,GO:0030863,GO:0031032,GO:0032092,GO:0032279,GO:0032879,GO:0032880,GO:0032991,GO:0035091,GO:0043167,GO:0043168,GO:0043226,GO:0043228,GO:0043229,GO:0043232,GO:0043393,GO:0043933,GO:0044085,GO:0044093,GO:0044424,GO:0044425,GO:0044444,GO:0044448,GO:0044456,GO:0044459,GO:0044464,GO:0045202,GO:0047485,GO:0048518,GO:0050789,GO:0050793,GO:0050794,GO:0051098,GO:0051099,GO:0051128,GO:0051219,GO:0060341,GO:0065003,GO:0065007,GO:0065008,GO:0065009,GO:0071840,GO:0071944,GO:0097458,GO:0098552,GO:0098562,GO:0098794,GO:0098984,GO:0099568,GO:0099572,GO:0099738,GO:1903827,GO:1903829,GO:1904375,GO:1904377,GO:1904776,GO:1904778
HiC_scaffold_4	AUGUSTUS	intron	19539600	19544944	1.0	+	.	ID=g13316.t1.intron1;Parent=g13316.t1
HiC_scaffold_4	AUGUSTUS	intron	19539600	19544944	1.0	+	.	ID=g13316.t2.intron1;Parent=g13316.t2
HiC_scaffold_4	AUGUSTUS	intron	19539600	19544944	1.0	+	.	ID=g13316.t3.intron1;Parent=g13316.t3
HiC_scaffold_4	AUGUSTUS	intron	19539600	19544944	1.0	+	.	ID=g13316.t4.intron1;Parent=g13316.t4
HiC_scaffold_4	AUGUSTUS	exon	19544945	19545157	.	+	.	ID=g13316.t1.exon2;Parent=g13316.t1
HiC_scaffold_4	AUGUSTUS	exon	19544945	19545157	.	+	.	ID=g13316.t2.exon2;Parent=g13316.t2
HiC_scaffold_4	AUGUSTUS	exon	19544945	19545157	.	+	.	ID=g13316.t3.exon2;Parent=g13316.t3
HiC_scaffold_4	AUGUSTUS	exon	19544945	19545157	.	+	.	ID=g13316.t4.exon2;Parent=g13316.t4
HiC_scaffold_4	AUGUSTUS	CDS	19544945	19545157	1.0	+	0	ID=g13316.t1.CDS2;Parent=g13316.t1
HiC_scaffold_4	AUGUSTUS	CDS	19544945	19545157	1.0	+	0	ID=g13316.t2.CDS2;Parent=g13316.t2
HiC_scaffold_4	AUGUSTUS	CDS	19544945	19545157	1.0	+	0	ID=g13316.t3.CDS2;Parent=g13316.t3
HiC_scaffold_4	AUGUSTUS	CDS	19544945	19545157	1.0	+	0	ID=g13316.t4.CDS2;Parent=g13316.t4
HiC_scaffold_4	AUGUSTUS	intron	19545158	19547442	1.0	+	.	ID=g13316.t1.intron2;Parent=g13316.t1
HiC_scaffold_4	AUGUSTUS	intron	19545158	19547442	1.0	+	.	ID=g13316.t2.intron2;Parent=g13316.t2
HiC_scaffold_4	AUGUSTUS	intron	19545158	19547442	1.0	+	.	ID=g13316.t3.intron2;Parent=g13316.t3
HiC_scaffold_4	AUGUSTUS	intron	19545158	19547442	1.0	+	.	ID=g13316.t4.intron2;Parent=g13316.t4
HiC_scaffold_4	AUGUSTUS	exon	19547443	19547547	.	+	.	ID=g13316.t1.exon3;Parent=g13316.t1
HiC_scaffold_4	AUGUSTUS	exon	19547443	19547547	.	+	.	ID=g13316.t2.exon3;Parent=g13316.t2
HiC_scaffold_4	AUGUSTUS	exon	19547443	19547547	.	+	.	ID=g13316.t3.exon3;Parent=g13316.t3
HiC_scaffold_4	AUGUSTUS	exon	19547443	19547547	.	+	.	ID=g13316.t4.exon3;Parent=g13316.t4
HiC_scaffold_4	AUGUSTUS	CDS	19547443	19547547	1.0	+	0	ID=g13316.t1.CDS3;Parent=g13316.t1
HiC_scaffold_4	AUGUSTUS	CDS	19547443	19547547	1.0	+	0	ID=g13316.t2.CDS3;Parent=g13316.t2
HiC_scaffold_4	AUGUSTUS	CDS	19547443	19547547	1.0	+	0	ID=g13316.t3.CDS3;Parent=g13316.t3
HiC_scaffold_4	AUGUSTUS	CDS	19547443	19547547	1.0	+	0	ID=g13316.t4.CDS3;Parent=g13316.t4
HiC_scaffold_4	AUGUSTUS	intron	19547548	19560100	1.0	+	.	ID=g13316.t1.intron3;Parent=g13316.t1
HiC_scaffold_4	AUGUSTUS	intron	19547548	19560100	1.0	+	.	ID=g13316.t2.intron3;Parent=g13316.t2
HiC_scaffold_4	AUGUSTUS	intron	19547548	19560100	1.0	+	.	ID=g13316.t3.intron3;Parent=g13316.t3
HiC_scaffold_4	AUGUSTUS	intron	19547548	19560100	1.0	+	.	ID=g13316.t4.intron3;Parent=g13316.t4
HiC_scaffold_4	AUGUSTUS	exon	19560101	19560143	.	+	.	ID=g13316.t1.exon4;Parent=g13316.t1
HiC_scaffold_4	AUGUSTUS	exon	19560101	19560143	.	+	.	ID=g13316.t2.exon4;Parent=g13316.t2
HiC_scaffold_4	AUGUSTUS	exon	19560101	19560143	.	+	.	ID=g13316.t3.exon4;Parent=g13316.t3
HiC_scaffold_4	AUGUSTUS	exon	19560101	19560143	.	+	.	ID=g13316.t4.exon4;Parent=g13316.t4
HiC_scaffold_4	AUGUSTUS	CDS	19560101	19560143	1.0	+	0	ID=g13316.t1.CDS4;Parent=g13316.t1
HiC_scaffold_4	AUGUSTUS	CDS	19560101	19560143	1.0	+	0	ID=g13316.t2.CDS4;Parent=g13316.t2
HiC_scaffold_4	AUGUSTUS	CDS	19560101	19560143	1.0	+	0	ID=g13316.t3.CDS4;Parent=g13316.t3
HiC_scaffold_4	AUGUSTUS	CDS	19560101	19560143	1.0	+	0	ID=g13316.t4.CDS4;Parent=g13316.t4
HiC_scaffold_4	AUGUSTUS	intron	19560144	19565811	1.0	+	.	ID=g13316.t1.intron4;Parent=g13316.t1
HiC_scaffold_4	AUGUSTUS	intron	19560144	19565811	1.0	+	.	ID=g13316.t2.intron4;Parent=g13316.t2
HiC_scaffold_4	AUGUSTUS	intron	19560144	19565811	1.0	+	.	ID=g13316.t3.intron4;Parent=g13316.t3
HiC_scaffold_4	AUGUSTUS	intron	19560144	19565811	1.0	+	.	ID=g13316.t4.intron4;Parent=g13316.t4
HiC_scaffold_4	AUGUSTUS	exon	19565812	19565887	.	+	.	ID=g13316.t1.exon5;Parent=g13316.t1
HiC_scaffold_4	AUGUSTUS	exon	19565812	19565887	.	+	.	ID=g13316.t2.exon5;Parent=g13316.t2
HiC_scaffold_4	AUGUSTUS	exon	19565812	19565887	.	+	.	ID=g13316.t3.exon5;Parent=g13316.t3
HiC_scaffold_4	AUGUSTUS	exon	19565812	19565887	.	+	.	ID=g13316.t4.exon5;Parent=g13316.t4
HiC_scaffold_4	AUGUSTUS	CDS	19565812	19565887	1.0	+	2	ID=g13316.t1.CDS5;Parent=g13316.t1
HiC_scaffold_4	AUGUSTUS	CDS	19565812	19565887	1.0	+	2	ID=g13316.t2.CDS5;Parent=g13316.t2
HiC_scaffold_4	AUGUSTUS	CDS	19565812	19565887	1.0	+	2	ID=g13316.t3.CDS5;Parent=g13316.t3
HiC_scaffold_4	AUGUSTUS	CDS	19565812	19565887	1.0	+	2	ID=g13316.t4.CDS5;Parent=g13316.t4
HiC_scaffold_4	AUGUSTUS	intron	19565888	19568647	1.0	+	.	ID=g13316.t1.intron5;Parent=g13316.t1
HiC_scaffold_4	AUGUSTUS	intron	19565888	19568647	1.0	+	.	ID=g13316.t2.intron5;Parent=g13316.t2
HiC_scaffold_4	AUGUSTUS	intron	19565888	19568647	1.0	+	.	ID=g13316.t3.intron5;Parent=g13316.t3
HiC_scaffold_4	AUGUSTUS	intron	19565888	19568647	1.0	+	.	ID=g13316.t4.intron5;Parent=g13316.t4
HiC_scaffold_4	AUGUSTUS	exon	19568648	19568866	.	+	.	ID=g13316.t1.exon6;Parent=g13316.t1
HiC_scaffold_4	AUGUSTUS	exon	19568648	19568866	.	+	.	ID=g13316.t2.exon6;Parent=g13316.t2
HiC_scaffold_4	AUGUSTUS	exon	19568648	19568866	.	+	.	ID=g13316.t3.exon6;Parent=g13316.t3
HiC_scaffold_4	AUGUSTUS	exon	19568648	19568866	.	+	.	ID=g13316.t4.exon6;Parent=g13316.t4
HiC_scaffold_4	AUGUSTUS	CDS	19568648	19568866	1.0	+	1	ID=g13316.t1.CDS6;Parent=g13316.t1
HiC_scaffold_4	AUGUSTUS	CDS	19568648	19568866	1.0	+	1	ID=g13316.t2.CDS6;Parent=g13316.t2
HiC_scaffold_4	AUGUSTUS	CDS	19568648	19568866	1.0	+	1	ID=g13316.t3.CDS6;Parent=g13316.t3
HiC_scaffold_4	AUGUSTUS	CDS	19568648	19568866	1.0	+	1	ID=g13316.t4.CDS6;Parent=g13316.t4
HiC_scaffold_4	AUGUSTUS	intron	19568867	19575250	1.0	+	.	ID=g13316.t1.intron6;Parent=g13316.t1
HiC_scaffold_4	AUGUSTUS	intron	19568867	19575250	1.0	+	.	ID=g13316.t2.intron6;Parent=g13316.t2
HiC_scaffold_4	AUGUSTUS	intron	19568867	19575250	1.0	+	.	ID=g13316.t3.intron6;Parent=g13316.t3
HiC_scaffold_4	AUGUSTUS	intron	19568867	19575250	1.0	+	.	ID=g13316.t4.intron6;Parent=g13316.t4
HiC_scaffold_4	AUGUSTUS	exon	19575251	19575338	.	+	.	ID=g13316.t1.exon7;Parent=g13316.t1
HiC_scaffold_4	AUGUSTUS	exon	19575251	19575338	.	+	.	ID=g13316.t2.exon7;Parent=g13316.t2
HiC_scaffold_4	AUGUSTUS	exon	19575251	19575338	.	+	.	ID=g13316.t3.exon7;Parent=g13316.t3
HiC_scaffold_4	AUGUSTUS	exon	19575251	19575338	.	+	.	ID=g13316.t4.exon7;Parent=g13316.t4
HiC_scaffold_4	AUGUSTUS	CDS	19575251	19575338	1.0	+	1	ID=g13316.t1.CDS7;Parent=g13316.t1
HiC_scaffold_4	AUGUSTUS	CDS	19575251	19575338	1.0	+	1	ID=g13316.t2.CDS7;Parent=g13316.t2
HiC_scaffold_4	AUGUSTUS	CDS	19575251	19575338	1.0	+	1	ID=g13316.t3.CDS7;Parent=g13316.t3
HiC_scaffold_4	AUGUSTUS	CDS	19575251	19575338	1.0	+	1	ID=g13316.t4.CDS7;Parent=g13316.t4
HiC_scaffold_4	AUGUSTUS	intron	19575339	19578467	1.0	+	.	ID=g13316.t1.intron7;Parent=g13316.t1
HiC_scaffold_4	AUGUSTUS	intron	19575339	19578467	1.0	+	.	ID=g13316.t2.intron7;Parent=g13316.t2
HiC_scaffold_4	AUGUSTUS	intron	19575339	19578467	1.0	+	.	ID=g13316.t3.intron7;Parent=g13316.t3
HiC_scaffold_4	AUGUSTUS	intron	19575339	19578467	1.0	+	.	ID=g13316.t4.intron7;Parent=g13316.t4
HiC_scaffold_4	AUGUSTUS	exon	19578468	19578620	.	+	.	ID=g13316.t1.exon8;Parent=g13316.t1
HiC_scaffold_4	AUGUSTUS	exon	19578468	19578620	.	+	.	ID=g13316.t2.exon8;Parent=g13316.t2
HiC_scaffold_4	AUGUSTUS	exon	19578468	19578620	.	+	.	ID=g13316.t3.exon8;Parent=g13316.t3
HiC_scaffold_4	AUGUSTUS	exon	19578468	19578620	.	+	.	ID=g13316.t4.exon8;Parent=g13316.t4
HiC_scaffold_4	AUGUSTUS	CDS	19578468	19578620	1.0	+	0	ID=g13316.t1.CDS8;Parent=g13316.t1
HiC_scaffold_4	AUGUSTUS	CDS	19578468	19578620	1.0	+	0	ID=g13316.t2.CDS8;Parent=g13316.t2
HiC_scaffold_4	AUGUSTUS	CDS	19578468	19578620	1.0	+	0	ID=g13316.t3.CDS8;Parent=g13316.t3
HiC_scaffold_4	AUGUSTUS	CDS	19578468	19578620	1.0	+	0	ID=g13316.t4.CDS8;Parent=g13316.t4
HiC_scaffold_4	AUGUSTUS	intron	19578621	19580754	1.0	+	.	ID=g13316.t1.intron8;Parent=g13316.t1
HiC_scaffold_4	AUGUSTUS	intron	19578621	19580754	1.0	+	.	ID=g13316.t2.intron8;Parent=g13316.t2
HiC_scaffold_4	AUGUSTUS	intron	19578621	19580754	1.0	+	.	ID=g13316.t3.intron8;Parent=g13316.t3
HiC_scaffold_4	AUGUSTUS	intron	19578621	19580754	1.0	+	.	ID=g13316.t4.intron8;Parent=g13316.t4
HiC_scaffold_4	AUGUSTUS	exon	19580755	19580852	.	+	.	ID=g13316.t1.exon9;Parent=g13316.t1
HiC_scaffold_4	AUGUSTUS	exon	19580755	19580852	.	+	.	ID=g13316.t2.exon9;Parent=g13316.t2
HiC_scaffold_4	AUGUSTUS	exon	19580755	19580852	.	+	.	ID=g13316.t3.exon9;Parent=g13316.t3
HiC_scaffold_4	AUGUSTUS	exon	19580755	19580852	.	+	.	ID=g13316.t4.exon9;Parent=g13316.t4
HiC_scaffold_4	AUGUSTUS	CDS	19580755	19580852	1.0	+	0	ID=g13316.t1.CDS9;Parent=g13316.t1
HiC_scaffold_4	AUGUSTUS	CDS	19580755	19580852	1.0	+	0	ID=g13316.t2.CDS9;Parent=g13316.t2
HiC_scaffold_4	AUGUSTUS	CDS	19580755	19580852	1.0	+	0	ID=g13316.t3.CDS9;Parent=g13316.t3
HiC_scaffold_4	AUGUSTUS	CDS	19580755	19580852	1.0	+	0	ID=g13316.t4.CDS9;Parent=g13316.t4
HiC_scaffold_4	AUGUSTUS	intron	19580853	19583668	1.0	+	.	ID=g13316.t1.intron9;Parent=g13316.t1
HiC_scaffold_4	AUGUSTUS	intron	19580853	19583668	1.0	+	.	ID=g13316.t2.intron9;Parent=g13316.t2
HiC_scaffold_4	AUGUSTUS	intron	19580853	19583668	1.0	+	.	ID=g13316.t3.intron9;Parent=g13316.t3
HiC_scaffold_4	AUGUSTUS	intron	19580853	19583668	1.0	+	.	ID=g13316.t4.intron9;Parent=g13316.t4
HiC_scaffold_4	AUGUSTUS	exon	19583669	19583841	.	+	.	ID=g13316.t1.exon10;Parent=g13316.t1
HiC_scaffold_4	AUGUSTUS	exon	19583669	19583841	.	+	.	ID=g13316.t2.exon10;Parent=g13316.t2
HiC_scaffold_4	AUGUSTUS	exon	19583669	19583841	.	+	.	ID=g13316.t3.exon10;Parent=g13316.t3
HiC_scaffold_4	AUGUSTUS	exon	19583669	19583841	.	+	.	ID=g13316.t4.exon10;Parent=g13316.t4
HiC_scaffold_4	AUGUSTUS	CDS	19583669	19583841	1.0	+	1	ID=g13316.t1.CDS10;Parent=g13316.t1
HiC_scaffold_4	AUGUSTUS	CDS	19583669	19583841	1.0	+	1	ID=g13316.t2.CDS10;Parent=g13316.t2
HiC_scaffold_4	AUGUSTUS	CDS	19583669	19583841	1.0	+	1	ID=g13316.t3.CDS10;Parent=g13316.t3
HiC_scaffold_4	AUGUSTUS	CDS	19583669	19583841	1.0	+	1	ID=g13316.t4.CDS10;Parent=g13316.t4
HiC_scaffold_4	AUGUSTUS	intron	19583842	19594385	1.0	+	.	ID=g13316.t1.intron10;Parent=g13316.t1
HiC_scaffold_4	AUGUSTUS	intron	19583842	19594385	1.0	+	.	ID=g13316.t2.intron10;Parent=g13316.t2
HiC_scaffold_4	AUGUSTUS	intron	19583842	19594385	1.0	+	.	ID=g13316.t3.intron10;Parent=g13316.t3
HiC_scaffold_4	AUGUSTUS	intron	19583842	19594385	1.0	+	.	ID=g13316.t4.intron10;Parent=g13316.t4
HiC_scaffold_4	AUGUSTUS	exon	19594386	19594555	.	+	.	ID=g13316.t1.exon11;Parent=g13316.t1
HiC_scaffold_4	AUGUSTUS	exon	19594386	19594555	.	+	.	ID=g13316.t2.exon11;Parent=g13316.t2
HiC_scaffold_4	AUGUSTUS	exon	19594386	19594555	.	+	.	ID=g13316.t3.exon11;Parent=g13316.t3
HiC_scaffold_4	AUGUSTUS	exon	19594386	19594555	.	+	.	ID=g13316.t4.exon11;Parent=g13316.t4
HiC_scaffold_4	AUGUSTUS	CDS	19594386	19594555	1.0	+	2	ID=g13316.t1.CDS11;Parent=g13316.t1
HiC_scaffold_4	AUGUSTUS	CDS	19594386	19594555	1.0	+	2	ID=g13316.t2.CDS11;Parent=g13316.t2
HiC_scaffold_4	AUGUSTUS	CDS	19594386	19594555	1.0	+	2	ID=g13316.t3.CDS11;Parent=g13316.t3
HiC_scaffold_4	AUGUSTUS	CDS	19594386	19594555	1.0	+	2	ID=g13316.t4.CDS11;Parent=g13316.t4
HiC_scaffold_4	AUGUSTUS	intron	19594556	19598091	1.0	+	.	ID=g13316.t3.intron11;Parent=g13316.t3
HiC_scaffold_4	AUGUSTUS	intron	19594556	19598091	1.0	+	.	ID=g13316.t4.intron11;Parent=g13316.t4
HiC_scaffold_4	AUGUSTUS	intron	19594556	19599331	1.0	+	.	ID=g13316.t1.intron11;Parent=g13316.t1
HiC_scaffold_4	AUGUSTUS	intron	19594556	19603926	1.0	+	.	ID=g13316.t2.intron11;Parent=g13316.t2
HiC_scaffold_4	AUGUSTUS	exon	19598092	19598148	.	+	.	ID=g13316.t3.exon12;Parent=g13316.t3
HiC_scaffold_4	AUGUSTUS	exon	19598092	19598148	.	+	.	ID=g13316.t4.exon12;Parent=g13316.t4
HiC_scaffold_4	AUGUSTUS	CDS	19598092	19598148	1.0	+	0	ID=g13316.t3.CDS12;Parent=g13316.t3
HiC_scaffold_4	AUGUSTUS	CDS	19598092	19598148	1.0	+	0	ID=g13316.t4.CDS12;Parent=g13316.t4
HiC_scaffold_4	AUGUSTUS	intron	19598149	19599331	1.0	+	.	ID=g13316.t3.intron12;Parent=g13316.t3
HiC_scaffold_4	AUGUSTUS	intron	19598149	19599331	1.0	+	.	ID=g13316.t4.intron12;Parent=g13316.t4
HiC_scaffold_4	AUGUSTUS	exon	19599332	19599394	.	+	.	ID=g13316.t1.exon12;Parent=g13316.t1
HiC_scaffold_4	AUGUSTUS	exon	19599332	19599394	.	+	.	ID=g13316.t3.exon13;Parent=g13316.t3
HiC_scaffold_4	AUGUSTUS	exon	19599332	19599394	.	+	.	ID=g13316.t4.exon13;Parent=g13316.t4
HiC_scaffold_4	AUGUSTUS	CDS	19599332	19599394	1.0	+	0	ID=g13316.t1.CDS12;Parent=g13316.t1
HiC_scaffold_4	AUGUSTUS	CDS	19599332	19599394	1.0	+	0	ID=g13316.t3.CDS13;Parent=g13316.t3
HiC_scaffold_4	AUGUSTUS	CDS	19599332	19599394	1.0	+	0	ID=g13316.t4.CDS13;Parent=g13316.t4
HiC_scaffold_4	AUGUSTUS	intron	19599395	19603926	1.0	+	.	ID=g13316.t1.intron12;Parent=g13316.t1
HiC_scaffold_4	AUGUSTUS	intron	19599395	19603926	1.0	+	.	ID=g13316.t3.intron13;Parent=g13316.t3
HiC_scaffold_4	AUGUSTUS	intron	19599395	19603926	1.0	+	.	ID=g13316.t4.intron13;Parent=g13316.t4
HiC_scaffold_4	AUGUSTUS	exon	19603927	19604103	.	+	.	ID=g13316.t1.exon13;Parent=g13316.t1
HiC_scaffold_4	AUGUSTUS	exon	19603927	19604103	.	+	.	ID=g13316.t2.exon12;Parent=g13316.t2
HiC_scaffold_4	AUGUSTUS	exon	19603927	19604103	.	+	.	ID=g13316.t3.exon14;Parent=g13316.t3
HiC_scaffold_4	AUGUSTUS	exon	19603927	19604103	.	+	.	ID=g13316.t4.exon14;Parent=g13316.t4
HiC_scaffold_4	AUGUSTUS	CDS	19603927	19604103	1.0	+	0	ID=g13316.t1.CDS13;Parent=g13316.t1
HiC_scaffold_4	AUGUSTUS	CDS	19603927	19604103	1.0	+	0	ID=g13316.t2.CDS12;Parent=g13316.t2
HiC_scaffold_4	AUGUSTUS	CDS	19603927	19604103	1.0	+	0	ID=g13316.t3.CDS14;Parent=g13316.t3
HiC_scaffold_4	AUGUSTUS	CDS	19603927	19604103	1.0	+	0	ID=g13316.t4.CDS14;Parent=g13316.t4
HiC_scaffold_4	AUGUSTUS	intron	19604104	19629951	1.0	+	.	ID=g13316.t1.intron13;Parent=g13316.t1
HiC_scaffold_4	AUGUSTUS	intron	19604104	19629951	1.0	+	.	ID=g13316.t2.intron12;Parent=g13316.t2
HiC_scaffold_4	AUGUSTUS	intron	19604104	19629951	1.0	+	.	ID=g13316.t3.intron14;Parent=g13316.t3
HiC_scaffold_4	AUGUSTUS	intron	19604104	19631616	1.0	+	.	ID=g13316.t4.intron14;Parent=g13316.t4
HiC_scaffold_4	AUGUSTUS	exon	19629952	19630401	.	+	.	ID=g13316.t1.exon14;Parent=g13316.t1
HiC_scaffold_4	AUGUSTUS	exon	19629952	19630401	.	+	.	ID=g13316.t2.exon13;Parent=g13316.t2
HiC_scaffold_4	AUGUSTUS	exon	19629952	19630401	.	+	.	ID=g13316.t3.exon15;Parent=g13316.t3
HiC_scaffold_4	AUGUSTUS	CDS	19629952	19630401	1.0	+	0	ID=g13316.t1.CDS14;Parent=g13316.t1
HiC_scaffold_4	AUGUSTUS	CDS	19629952	19630401	1.0	+	0	ID=g13316.t2.CDS13;Parent=g13316.t2
HiC_scaffold_4	AUGUSTUS	CDS	19629952	19630401	1.0	+	0	ID=g13316.t3.CDS15;Parent=g13316.t3
HiC_scaffold_4	AUGUSTUS	intron	19630402	19631616	1.0	+	.	ID=g13316.t1.intron14;Parent=g13316.t1
HiC_scaffold_4	AUGUSTUS	intron	19630402	19631616	1.0	+	.	ID=g13316.t2.intron13;Parent=g13316.t2
HiC_scaffold_4	AUGUSTUS	intron	19630402	19631616	1.0	+	.	ID=g13316.t3.intron15;Parent=g13316.t3
HiC_scaffold_4	AUGUSTUS	exon	19631617	19631745	.	+	.	ID=g13316.t1.exon15;Parent=g13316.t1
HiC_scaffold_4	AUGUSTUS	exon	19631617	19631745	.	+	.	ID=g13316.t2.exon14;Parent=g13316.t2
HiC_scaffold_4	AUGUSTUS	exon	19631617	19631745	.	+	.	ID=g13316.t3.exon16;Parent=g13316.t3
HiC_scaffold_4	AUGUSTUS	exon	19631617	19631745	.	+	.	ID=g13316.t4.exon15;Parent=g13316.t4
HiC_scaffold_4	AUGUSTUS	CDS	19631617	19631745	1.0	+	0	ID=g13316.t1.CDS15;Parent=g13316.t1
HiC_scaffold_4	AUGUSTUS	CDS	19631617	19631745	1.0	+	0	ID=g13316.t2.CDS14;Parent=g13316.t2
HiC_scaffold_4	AUGUSTUS	CDS	19631617	19631745	1.0	+	0	ID=g13316.t3.CDS16;Parent=g13316.t3
HiC_scaffold_4	AUGUSTUS	CDS	19631617	19631745	1.0	+	0	ID=g13316.t4.CDS15;Parent=g13316.t4
HiC_scaffold_4	AUGUSTUS	intron	19631746	19638482	1.0	+	.	ID=g13316.t1.intron15;Parent=g13316.t1
HiC_scaffold_4	AUGUSTUS	intron	19631746	19638482	1.0	+	.	ID=g13316.t2.intron14;Parent=g13316.t2
HiC_scaffold_4	AUGUSTUS	intron	19631746	19638482	1.0	+	.	ID=g13316.t3.intron16;Parent=g13316.t3
HiC_scaffold_4	AUGUSTUS	intron	19631746	19638482	1.0	+	.	ID=g13316.t4.intron15;Parent=g13316.t4
HiC_scaffold_4	AUGUSTUS	exon	19638483	19638584	.	+	.	ID=g13316.t1.exon16;Parent=g13316.t1
HiC_scaffold_4	AUGUSTUS	exon	19638483	19638584	.	+	.	ID=g13316.t2.exon15;Parent=g13316.t2
HiC_scaffold_4	AUGUSTUS	exon	19638483	19638584	.	+	.	ID=g13316.t3.exon17;Parent=g13316.t3
HiC_scaffold_4	AUGUSTUS	exon	19638483	19638584	.	+	.	ID=g13316.t4.exon16;Parent=g13316.t4
HiC_scaffold_4	AUGUSTUS	CDS	19638483	19638584	1.0	+	0	ID=g13316.t1.CDS16;Parent=g13316.t1
HiC_scaffold_4	AUGUSTUS	CDS	19638483	19638584	1.0	+	0	ID=g13316.t2.CDS15;Parent=g13316.t2
HiC_scaffold_4	AUGUSTUS	CDS	19638483	19638584	1.0	+	0	ID=g13316.t3.CDS17;Parent=g13316.t3
HiC_scaffold_4	AUGUSTUS	CDS	19638483	19638584	1.0	+	0	ID=g13316.t4.CDS16;Parent=g13316.t4
HiC_scaffold_4	AUGUSTUS	intron	19638585	19639920	1.0	+	.	ID=g13316.t1.intron16;Parent=g13316.t1
HiC_scaffold_4	AUGUSTUS	intron	19638585	19639920	1.0	+	.	ID=g13316.t2.intron15;Parent=g13316.t2
HiC_scaffold_4	AUGUSTUS	intron	19638585	19639920	1.0	+	.	ID=g13316.t3.intron17;Parent=g13316.t3
HiC_scaffold_4	AUGUSTUS	intron	19638585	19639920	1.0	+	.	ID=g13316.t4.intron16;Parent=g13316.t4
HiC_scaffold_4	AUGUSTUS	exon	19639921	19640001	.	+	.	ID=g13316.t1.exon17;Parent=g13316.t1
HiC_scaffold_4	AUGUSTUS	exon	19639921	19640001	.	+	.	ID=g13316.t2.exon16;Parent=g13316.t2
HiC_scaffold_4	AUGUSTUS	exon	19639921	19640001	.	+	.	ID=g13316.t3.exon18;Parent=g13316.t3
HiC_scaffold_4	AUGUSTUS	exon	19639921	19640001	.	+	.	ID=g13316.t4.exon17;Parent=g13316.t4
HiC_scaffold_4	AUGUSTUS	CDS	19639921	19640001	1.0	+	0	ID=g13316.t1.CDS17;Parent=g13316.t1
HiC_scaffold_4	AUGUSTUS	CDS	19639921	19640001	1.0	+	0	ID=g13316.t2.CDS16;Parent=g13316.t2
HiC_scaffold_4	AUGUSTUS	CDS	19639921	19640001	1.0	+	0	ID=g13316.t3.CDS18;Parent=g13316.t3
HiC_scaffold_4	AUGUSTUS	CDS	19639921	19640001	1.0	+	0	ID=g13316.t4.CDS17;Parent=g13316.t4
HiC_scaffold_4	AUGUSTUS	intron	19640002	19643324	1.0	+	.	ID=g13316.t1.intron17;Parent=g13316.t1
HiC_scaffold_4	AUGUSTUS	intron	19640002	19643324	1.0	+	.	ID=g13316.t2.intron16;Parent=g13316.t2
HiC_scaffold_4	AUGUSTUS	intron	19640002	19643324	1.0	+	.	ID=g13316.t3.intron18;Parent=g13316.t3
HiC_scaffold_4	AUGUSTUS	intron	19640002	19643324	1.0	+	.	ID=g13316.t4.intron17;Parent=g13316.t4
HiC_scaffold_4	AUGUSTUS	exon	19643325	19643423	.	+	.	ID=g13316.t1.exon18;Parent=g13316.t1
HiC_scaffold_4	AUGUSTUS	exon	19643325	19643423	.	+	.	ID=g13316.t2.exon17;Parent=g13316.t2
HiC_scaffold_4	AUGUSTUS	exon	19643325	19643423	.	+	.	ID=g13316.t3.exon19;Parent=g13316.t3
HiC_scaffold_4	AUGUSTUS	exon	19643325	19643423	.	+	.	ID=g13316.t4.exon18;Parent=g13316.t4
HiC_scaffold_4	AUGUSTUS	CDS	19643325	19643423	1.0	+	0	ID=g13316.t1.CDS18;Parent=g13316.t1
HiC_scaffold_4	AUGUSTUS	CDS	19643325	19643423	1.0	+	0	ID=g13316.t2.CDS17;Parent=g13316.t2
HiC_scaffold_4	AUGUSTUS	CDS	19643325	19643423	1.0	+	0	ID=g13316.t3.CDS19;Parent=g13316.t3
HiC_scaffold_4	AUGUSTUS	CDS	19643325	19643423	1.0	+	0	ID=g13316.t4.CDS18;Parent=g13316.t4
HiC_scaffold_4	AUGUSTUS	stop_codon	19643421	19643423	.	+	0	ID=g13316.t1.stop1;Parent=g13316.t1
HiC_scaffold_4	AUGUSTUS	stop_codon	19643421	19643423	.	+	0	ID=g13316.t2.stop1;Parent=g13316.t2
HiC_scaffold_4	AUGUSTUS	stop_codon	19643421	19643423	.	+	0	ID=g13316.t3.stop1;Parent=g13316.t3
HiC_scaffold_4	AUGUSTUS	stop_codon	19643421	19643423	.	+	0	ID=g13316.t4.stop1;Parent=g13316.t4
HiC_scaffold_4	AUGUSTUS	stop_codon	19647839	19647841	.	-	0	ID=g13317.t1.stop1;Parent=g13317.t1
HiC_scaffold_4	AUGUSTUS	gene	19647839	19648762	.	-	.	ID=g13317
HiC_scaffold_4	AUGUSTUS	exon	19647839	19648762	.	-	.	ID=g13317.t1.exon1;Parent=g13317.t1
HiC_scaffold_4	AUGUSTUS	mRNA	19647839	19648762	1.0	-	.	ID=g13317.t1;Parent=g13317;em_target=9612.ENSCAFP00000017148;em_score=652.2;em_evalue=4.8e-199;em_tcov=.;em_OGs=KOG4823@1|root,KOG4823@2759|Eukaryota,39YAG@33154|Opisthokonta,3BMJ4@33208|Metazoa,3D3XW@33213|Bilateria,48A3E@7711|Chordata,493SE@7742|Vertebrata,3JE96@40674|Mammalia,3EI8E@33554|Carnivora;em_COG_cat=S;em_desc=Transmembrane protein 200B;em_max_annot_lvl=33208|Metazoa;em_Preferred_name=TMEM200B;em_PFAMs=DUF2371;em_GOs=
HiC_scaffold_4	AUGUSTUS	CDS	19647839	19648762	1.0	-	0	ID=g13317.t1.CDS1;Parent=g13317.t1
HiC_scaffold_4	AUGUSTUS	start_codon	19648760	19648762	.	-	0	ID=g13317.t1.start1;Parent=g13317.t1
HiC_scaffold_4	AUGUSTUS	start_codon	19666995	19666997	.	+	0	ID=g13318.t1.start1;Parent=g13318.t1
HiC_scaffold_4	AUGUSTUS	gene	19666995	19667420	.	+	.	ID=g13318
HiC_scaffold_4	AUGUSTUS	exon	19666995	19667420	.	+	.	ID=g13318.t1.exon1;Parent=g13318.t1
HiC_scaffold_4	AUGUSTUS	mRNA	19666995	19667420	1.0	+	.	ID=g13318.t1;Parent=g13318;em_target=9646.ENSAMEP00000021264;em_score=160.0;em_evalue=1.2e-49;em_tcov=.;em_OGs=2DZJ3@1|root,2S72N@2759|Eukaryota,3A39B@33154|Opisthokonta,3BQE6@33208|Metazoa,3D7GA@33213|Bilateria,48EZ1@7711|Chordata,49BIQ@7742|Vertebrata,3JGSH@40674|Mammalia,3EUTW@33554|Carnivora;em_COG_cat=S;em_desc=Serglycin;em_max_annot_lvl=33208|Metazoa;em_Preferred_name=SRGN;em_PFAMs=Serglycin;em_GOs=GO:0000323,GO:0001817,GO:0001818,GO:0002576,GO:0002791,GO:0002792,GO:0003674,GO:0005488,GO:0005518,GO:0005575,GO:0005576,GO:0005615,GO:0005622,GO:0005623,GO:0005737,GO:0005764,GO:0005773,GO:0005794,GO:0006508,GO:0006807,GO:0006810,GO:0006887,GO:0006915,GO:0006996,GO:0007154,GO:0007165,GO:0008104,GO:0008150,GO:0008152,GO:0008219,GO:0008626,GO:0009987,GO:0010256,GO:0010467,GO:0012501,GO:0012505,GO:0016043,GO:0016050,GO:0016192,GO:0016485,GO:0019538,GO:0023052,GO:0030141,GO:0030278,GO:0030279,GO:0030500,GO:0030502,GO:0031091,GO:0031093,GO:0031410,GO:0031974,GO:0031982,GO:0031983,GO:0032879,GO:0032880,GO:0032940,GO:0033036,GO:0033363,GO:0033364,GO:0033365,GO:0033366,GO:0033367,GO:0033368,GO:0033370,GO:0033371,GO:0033373,GO:0033374,GO:0033375,GO:0033377,GO:0033379,GO:0033380,GO:0033382,GO:0034613,GO:0034774,GO:0042588,GO:0042629,GO:0043170,GO:0043226,GO:0043227,GO:0043229,GO:0043231,GO:0043233,GO:0044238,GO:0044421,GO:0044422,GO:0044424,GO:0044433,GO:0044444,GO:0044446,GO:0044464,GO:0044877,GO:0045055,GO:0045185,GO:0046903,GO:0048519,GO:0048523,GO:0050707,GO:0050708,GO:0050709,GO:0050710,GO:0050789,GO:0050793,GO:0050794,GO:0050896,GO:0051046,GO:0051048,GO:0051049,GO:0051051,GO:0051093,GO:0051179,GO:0051223,GO:0051224,GO:0051234,GO:0051235,GO:0051239,GO:0051241,GO:0051604,GO:0051641,GO:0051651,GO:0051716,GO:0060205,GO:0065007,GO:0065008,GO:0070013,GO:0070167,GO:0070168,GO:0070201,GO:0070727,GO:0071704,GO:0071840,GO:0090087,GO:0097190,GO:0097708,GO:0099503,GO:1901564,GO:1903530,GO:1903531,GO:1904950,GO:2000026;em_KEGG_ko=ko:K06849;em_BRITE=ko00000,ko00535,ko04516
HiC_scaffold_4	AUGUSTUS	CDS	19666995	19667420	1.0	+	0	ID=g13318.t1.CDS1;Parent=g13318.t1
HiC_scaffold_4	AUGUSTUS	stop_codon	19667418	19667420	.	+	0	ID=g13318.t1.stop1;Parent=g13318.t1
HiC_scaffold_4	AUGUSTUS	stop_codon	19683259	19683261	.	-	0	ID=g13319.t1.stop1;Parent=g13319.t1
HiC_scaffold_4	AUGUSTUS	stop_codon	19683259	19683261	.	-	0	ID=g13319.t2.stop1;Parent=g13319.t2
HiC_scaffold_4	gmst	stop_codon	19683259	19683261	57.957807	-	0	ID=g13319.t3.stop1;Parent=g13319.t3
HiC_scaffold_4	AUGUSTUS	exon	19683259	19683283	.	-	.	ID=g13319.t2.exon1;Parent=g13319.t2
HiC_scaffold_4	AUGUSTUS	CDS	19683259	19683283	1.0	-	1	ID=g13319.t2.CDS1;Parent=g13319.t2
HiC_scaffold_4	AUGUSTUS	exon	19683259	19683313	.	-	.	ID=g13319.t1.exon1;Parent=g13319.t1
HiC_scaffold_4	AUGUSTUS	CDS	19683259	19683313	1.0	-	1	ID=g13319.t1.CDS1;Parent=g13319.t1
HiC_scaffold_4	gmst	CDS	19683259	19684099	57.957807	-	1	ID=g13319.t3.CDS1;Parent=g13319.t3
HiC_scaffold_4	gmst	exon	19683259	19684099	57.957807	-	1	ID=g13319.t3.exon1;Parent=g13319.t3
HiC_scaffold_4	AUGUSTUS	gene	19683259	19709981	.	-	.	ID=g13319
HiC_scaffold_4	gmst	mRNA	19683259	19709981	.	-	.	ID=g13319.t3;Parent=g13319;em_target=9668.ENSMPUP00000015359;em_score=930.2;em_evalue=7.7e-283;em_tcov=.;em_OGs=COG0724@1|root,KOG0106@2759|Eukaryota,38CEH@33154|Opisthokonta,3BBIK@33208|Metazoa,3CUHJ@33213|Bilateria,47ZAQ@7711|Chordata,497A3@7742|Vertebrata,3JAH9@40674|Mammalia,3EUE3@33554|Carnivora;em_COG_cat=A;em_desc=Serine arginine-rich splicing factor 4;em_max_annot_lvl=33208|Metazoa;em_Preferred_name=SRSF4;em_KEGG_ko=ko:K12893;em_KEGG_Pathway=ko03040,ko05168,map03040,map05168;em_BRITE=ko00000,ko00001,ko03041;em_PFAMs=RRM_1;em_GOs=GO:0000075,GO:0000278,GO:0000375,GO:0000377,GO:0000381,GO:0000398,GO:0000785,GO:0001178,GO:0002244,GO:0002252,GO:0002376,GO:0002520,GO:0003674,GO:0003676,GO:0003723,GO:0003729,GO:0005488,GO:0005515,GO:0005575,GO:0005622,GO:0005623,GO:0005634,GO:0005654,GO:0005694,GO:0005700,GO:0006139,GO:0006355,GO:0006357,GO:0006396,GO:0006397,GO:0006403,GO:0006405,GO:0006406,GO:0006611,GO:0006725,GO:0006807,GO:0006810,GO:0006886,GO:0006913,GO:0006950,GO:0006952,GO:0007049,GO:0007093,GO:0007275,GO:0007346,GO:0008104,GO:0008150,GO:0008152,GO:0008380,GO:0009605,GO:0009607,GO:0009615,GO:0009889,GO:0009892,GO:0009987,GO:0010467,GO:0010468,GO:0010556,GO:0010564,GO:0010605,GO:0010629,GO:0010948,GO:0015031,GO:0015833,GO:0015931,GO:0016070,GO:0016071,GO:0016604,GO:0016607,GO:0019219,GO:0019222,GO:0022402,GO:0030097,GO:0030154,GO:0031123,GO:0031124,GO:0031323,GO:0031324,GO:0031326,GO:0031440,GO:0031503,GO:0031974,GO:0031981,GO:0032501,GO:0032502,GO:0033036,GO:0033119,GO:0034613,GO:0034641,GO:0035327,GO:0042886,GO:0043170,GO:0043207,GO:0043226,GO:0043227,GO:0043228,GO:0043229,GO:0043231,GO:0043232,GO:0043233,GO:0043254,GO:0043484,GO:0044087,GO:0044237,GO:0044238,GO:0044422,GO:0044424,GO:0044427,GO:0044428,GO:0044446,GO:0044451,GO:0044464,GO:0044819,GO:0045184,GO:0045786,GO:0045930,GO:0045934,GO:0046483,GO:0046907,GO:0048024,GO:0048025,GO:0048513,GO:0048519,GO:0048523,GO:0048534,GO:0048731,GO:0048856,GO:0048869,GO:0050657,GO:0050658,GO:0050684,GO:0050686,GO:0050789,GO:0050794,GO:0050896,GO:0051028,GO:0051128,GO:0051168,GO:0051169,GO:0051171,GO:0051172,GO:0051179,GO:0051234,GO:0051236,GO:0051252,GO:0051253,GO:0051607,GO:0051641,GO:0051649,GO:0051704,GO:0051707,GO:0051726,GO:0060255,GO:0060260,GO:0065007,GO:0070013,GO:0070727,GO:0071166,GO:0071426,GO:0071427,GO:0071702,GO:0071704,GO:0071705,GO:0080090,GO:0090304,GO:0097159,GO:0098542,GO:1901360,GO:1901363,GO:1901987,GO:1901988,GO:1901990,GO:1901991,GO:1902806,GO:1902807,GO:1903047,GO:1903311,GO:1903312,GO:1903506,GO:1990825,GO:2000045,GO:2000112,GO:2000134,GO:2000142,GO:2001141
HiC_scaffold_4	AUGUSTUS	mRNA	19683259	19709981	1.0	-	.	ID=g13319.t1;Parent=g13319;em_target=9668.ENSMPUP00000015359;em_score=896.2;em_evalue=1.4e-272;em_tcov=.;em_OGs=COG0724@1|root,KOG0106@2759|Eukaryota,38CEH@33154|Opisthokonta,3BBIK@33208|Metazoa,3CUHJ@33213|Bilateria,47ZAQ@7711|Chordata,497A3@7742|Vertebrata,3JAH9@40674|Mammalia,3EUE3@33554|Carnivora;em_COG_cat=A;em_desc=Serine arginine-rich splicing factor 4;em_max_annot_lvl=33208|Metazoa;em_Preferred_name=SRSF4;em_KEGG_ko=ko:K12893;em_KEGG_Pathway=ko03040,ko05168,map03040,map05168;em_BRITE=ko00000,ko00001,ko03041;em_PFAMs=RRM_1;em_GOs=GO:0000075,GO:0000278,GO:0000375,GO:0000377,GO:0000381,GO:0000398,GO:0000785,GO:0001178,GO:0002244,GO:0002252,GO:0002376,GO:0002520,GO:0003674,GO:0003676,GO:0003723,GO:0003729,GO:0005488,GO:0005515,GO:0005575,GO:0005622,GO:0005623,GO:0005634,GO:0005654,GO:0005694,GO:0005700,GO:0006139,GO:0006355,GO:0006357,GO:0006396,GO:0006397,GO:0006403,GO:0006405,GO:0006406,GO:0006611,GO:0006725,GO:0006807,GO:0006810,GO:0006886,GO:0006913,GO:0006950,GO:0006952,GO:0007049,GO:0007093,GO:0007275,GO:0007346,GO:0008104,GO:0008150,GO:0008152,GO:0008380,GO:0009605,GO:0009607,GO:0009615,GO:0009889,GO:0009892,GO:0009987,GO:0010467,GO:0010468,GO:0010556,GO:0010564,GO:0010605,GO:0010629,GO:0010948,GO:0015031,GO:0015833,GO:0015931,GO:0016070,GO:0016071,GO:0016604,GO:0016607,GO:0019219,GO:0019222,GO:0022402,GO:0030097,GO:0030154,GO:0031123,GO:0031124,GO:0031323,GO:0031324,GO:0031326,GO:0031440,GO:0031503,GO:0031974,GO:0031981,GO:0032501,GO:0032502,GO:0033036,GO:0033119,GO:0034613,GO:0034641,GO:0035327,GO:0042886,GO:0043170,GO:0043207,GO:0043226,GO:0043227,GO:0043228,GO:0043229,GO:0043231,GO:0043232,GO:0043233,GO:0043254,GO:0043484,GO:0044087,GO:0044237,GO:0044238,GO:0044422,GO:0044424,GO:0044427,GO:0044428,GO:0044446,GO:0044451,GO:0044464,GO:0044819,GO:0045184,GO:0045786,GO:0045930,GO:0045934,GO:0046483,GO:0046907,GO:0048024,GO:0048025,GO:0048513,GO:0048519,GO:0048523,GO:0048534,GO:0048731,GO:0048856,GO:0048869,GO:0050657,GO:0050658,GO:0050684,GO:0050686,GO:0050789,GO:0050794,GO:0050896,GO:0051028,GO:0051128,GO:0051168,GO:0051169,GO:0051171,GO:0051172,GO:0051179,GO:0051234,GO:0051236,GO:0051252,GO:0051253,GO:0051607,GO:0051641,GO:0051649,GO:0051704,GO:0051707,GO:0051726,GO:0060255,GO:0060260,GO:0065007,GO:0070013,GO:0070727,GO:0071166,GO:0071426,GO:0071427,GO:0071702,GO:0071704,GO:0071705,GO:0080090,GO:0090304,GO:0097159,GO:0098542,GO:1901360,GO:1901363,GO:1901987,GO:1901988,GO:1901990,GO:1901991,GO:1902806,GO:1902807,GO:1903047,GO:1903311,GO:1903312,GO:1903506,GO:1990825,GO:2000045,GO:2000112,GO:2000134,GO:2000142,GO:2001141
HiC_scaffold_4	AUGUSTUS	mRNA	19683259	19709981	1.0	-	.	ID=g13319.t2;Parent=g13319;em_target=9668.ENSMPUP00000015359;em_score=903.2;em_evalue=1.1e-274;em_tcov=.;em_OGs=COG0724@1|root,KOG0106@2759|Eukaryota,38CEH@33154|Opisthokonta,3BBIK@33208|Metazoa,3CUHJ@33213|Bilateria,47ZAQ@7711|Chordata,497A3@7742|Vertebrata,3JAH9@40674|Mammalia,3EUE3@33554|Carnivora;em_COG_cat=A;em_desc=Serine arginine-rich splicing factor 4;em_max_annot_lvl=33208|Metazoa;em_Preferred_name=SRSF4;em_KEGG_ko=ko:K12893;em_KEGG_Pathway=ko03040,ko05168,map03040,map05168;em_BRITE=ko00000,ko00001,ko03041;em_PFAMs=RRM_1;em_GOs=GO:0000075,GO:0000278,GO:0000375,GO:0000377,GO:0000381,GO:0000398,GO:0000785,GO:0001178,GO:0002244,GO:0002252,GO:0002376,GO:0002520,GO:0003674,GO:0003676,GO:0003723,GO:0003729,GO:0005488,GO:0005515,GO:0005575,GO:0005622,GO:0005623,GO:0005634,GO:0005654,GO:0005694,GO:0005700,GO:0006139,GO:0006355,GO:0006357,GO:0006396,GO:0006397,GO:0006403,GO:0006405,GO:0006406,GO:0006611,GO:0006725,GO:0006807,GO:0006810,GO:0006886,GO:0006913,GO:0006950,GO:0006952,GO:0007049,GO:0007093,GO:0007275,GO:0007346,GO:0008104,GO:0008150,GO:0008152,GO:0008380,GO:0009605,GO:0009607,GO:0009615,GO:0009889,GO:0009892,GO:0009987,GO:0010467,GO:0010468,GO:0010556,GO:0010564,GO:0010605,GO:0010629,GO:0010948,GO:0015031,GO:0015833,GO:0015931,GO:0016070,GO:0016071,GO:0016604,GO:0016607,GO:0019219,GO:0019222,GO:0022402,GO:0030097,GO:0030154,GO:0031123,GO:0031124,GO:0031323,GO:0031324,GO:0031326,GO:0031440,GO:0031503,GO:0031974,GO:0031981,GO:0032501,GO:0032502,GO:0033036,GO:0033119,GO:0034613,GO:0034641,GO:0035327,GO:0042886,GO:0043170,GO:0043207,GO:0043226,GO:0043227,GO:0043228,GO:0043229,GO:0043231,GO:0043232,GO:0043233,GO:0043254,GO:0043484,GO:0044087,GO:0044237,GO:0044238,GO:0044422,GO:0044424,GO:0044427,GO:0044428,GO:0044446,GO:0044451,GO:0044464,GO:0044819,GO:0045184,GO:0045786,GO:0045930,GO:0045934,GO:0046483,GO:0046907,GO:0048024,GO:0048025,GO:0048513,GO:0048519,GO:0048523,GO:0048534,GO:0048731,GO:0048856,GO:0048869,GO:0050657,GO:0050658,GO:0050684,GO:0050686,GO:0050789,GO:0050794,GO:0050896,GO:0051028,GO:0051128,GO:0051168,GO:0051169,GO:0051171,GO:0051172,GO:0051179,GO:0051234,GO:0051236,GO:0051252,GO:0051253,GO:0051607,GO:0051641,GO:0051649,GO:0051704,GO:0051707,GO:0051726,GO:0060255,GO:0060260,GO:0065007,GO:0070013,GO:0070727,GO:0071166,GO:0071426,GO:0071427,GO:0071702,GO:0071704,GO:0071705,GO:0080090,GO:0090304,GO:0097159,GO:0098542,GO:1901360,GO:1901363,GO:1901987,GO:1901988,GO:1901990,GO:1901991,GO:1902806,GO:1902807,GO:1903047,GO:1903311,GO:1903312,GO:1903506,GO:1990825,GO:2000045,GO:2000112,GO:2000134,GO:2000142,GO:2001141
HiC_scaffold_4	AUGUSTUS	intron	19683284	19683325	1.0	-	.	ID=g13319.t2.intron1;Parent=g13319.t2
HiC_scaffold_4	AUGUSTUS	intron	19683314	19683355	1.0	-	.	ID=g13319.t1.intron1;Parent=g13319.t1
HiC_scaffold_4	AUGUSTUS	exon	19683326	19684099	.	-	.	ID=g13319.t2.exon2;Parent=g13319.t2
HiC_scaffold_4	AUGUSTUS	CDS	19683326	19684099	1.0	-	1	ID=g13319.t2.CDS2;Parent=g13319.t2
HiC_scaffold_4	AUGUSTUS	exon	19683356	19684099	.	-	.	ID=g13319.t1.exon2;Parent=g13319.t1
HiC_scaffold_4	AUGUSTUS	CDS	19683356	19684099	1.0	-	1	ID=g13319.t1.CDS2;Parent=g13319.t1
HiC_scaffold_4	AUGUSTUS	intron	19684100	19684312	1.0	-	.	ID=g13319.t1.intron2;Parent=g13319.t1
HiC_scaffold_4	AUGUSTUS	intron	19684100	19684312	1.0	-	.	ID=g13319.t2.intron2;Parent=g13319.t2
HiC_scaffold_4	gmst	intron	19684100	19684312	57.957807	-	0	ID=g13319.t3.intron1;Parent=g13319.t3
HiC_scaffold_4	AUGUSTUS	exon	19684313	19684402	.	-	.	ID=g13319.t1.exon3;Parent=g13319.t1
HiC_scaffold_4	AUGUSTUS	exon	19684313	19684402	.	-	.	ID=g13319.t2.exon3;Parent=g13319.t2
HiC_scaffold_4	AUGUSTUS	CDS	19684313	19684402	1.0	-	1	ID=g13319.t1.CDS3;Parent=g13319.t1
HiC_scaffold_4	AUGUSTUS	CDS	19684313	19684402	1.0	-	1	ID=g13319.t2.CDS3;Parent=g13319.t2
HiC_scaffold_4	gmst	CDS	19684313	19684402	57.957807	-	1	ID=g13319.t3.CDS2;Parent=g13319.t3
HiC_scaffold_4	gmst	exon	19684313	19684402	57.957807	-	1	ID=g13319.t3.exon2;Parent=g13319.t3
HiC_scaffold_4	AUGUSTUS	intron	19684403	19687782	1.0	-	.	ID=g13319.t1.intron3;Parent=g13319.t1
HiC_scaffold_4	AUGUSTUS	intron	19684403	19687782	1.0	-	.	ID=g13319.t2.intron3;Parent=g13319.t2
HiC_scaffold_4	gmst	intron	19684403	19687782	57.957807	-	0	ID=g13319.t3.intron2;Parent=g13319.t3
HiC_scaffold_4	AUGUSTUS	exon	19687783	19687997	.	-	.	ID=g13319.t1.exon4;Parent=g13319.t1
HiC_scaffold_4	AUGUSTUS	exon	19687783	19687997	.	-	.	ID=g13319.t2.exon4;Parent=g13319.t2
HiC_scaffold_4	AUGUSTUS	CDS	19687783	19687997	1.0	-	0	ID=g13319.t1.CDS4;Parent=g13319.t1
HiC_scaffold_4	AUGUSTUS	CDS	19687783	19687997	1.0	-	0	ID=g13319.t2.CDS4;Parent=g13319.t2
HiC_scaffold_4	gmst	CDS	19687783	19687997	57.957807	-	0	ID=g13319.t3.CDS3;Parent=g13319.t3
HiC_scaffold_4	gmst	exon	19687783	19687997	57.957807	-	0	ID=g13319.t3.exon3;Parent=g13319.t3
HiC_scaffold_4	AUGUSTUS	intron	19687998	19691600	1.0	-	.	ID=g13319.t1.intron4;Parent=g13319.t1
HiC_scaffold_4	AUGUSTUS	intron	19687998	19691600	1.0	-	.	ID=g13319.t2.intron4;Parent=g13319.t2
HiC_scaffold_4	gmst	intron	19687998	19691600	57.957807	-	0	ID=g13319.t3.intron3;Parent=g13319.t3
HiC_scaffold_4	AUGUSTUS	exon	19691601	19691713	.	-	.	ID=g13319.t1.exon5;Parent=g13319.t1
HiC_scaffold_4	AUGUSTUS	exon	19691601	19691713	.	-	.	ID=g13319.t2.exon5;Parent=g13319.t2
HiC_scaffold_4	AUGUSTUS	CDS	19691601	19691713	1.0	-	2	ID=g13319.t1.CDS5;Parent=g13319.t1
HiC_scaffold_4	AUGUSTUS	CDS	19691601	19691713	1.0	-	2	ID=g13319.t2.CDS5;Parent=g13319.t2
HiC_scaffold_4	gmst	CDS	19691601	19691713	57.957807	-	2	ID=g13319.t3.CDS4;Parent=g13319.t3
HiC_scaffold_4	gmst	exon	19691601	19691713	57.957807	-	2	ID=g13319.t3.exon4;Parent=g13319.t3
HiC_scaffold_4	AUGUSTUS	intron	19691714	19692625	1.0	-	.	ID=g13319.t1.intron5;Parent=g13319.t1
HiC_scaffold_4	AUGUSTUS	intron	19691714	19692625	1.0	-	.	ID=g13319.t2.intron5;Parent=g13319.t2
HiC_scaffold_4	gmst	intron	19691714	19692625	57.957807	-	0	ID=g13319.t3.intron4;Parent=g13319.t3
HiC_scaffold_4	AUGUSTUS	exon	19692626	19692768	.	-	.	ID=g13319.t1.exon6;Parent=g13319.t1
HiC_scaffold_4	AUGUSTUS	exon	19692626	19692768	.	-	.	ID=g13319.t2.exon6;Parent=g13319.t2
HiC_scaffold_4	AUGUSTUS	CDS	19692626	19692768	1.0	-	1	ID=g13319.t1.CDS6;Parent=g13319.t1
HiC_scaffold_4	AUGUSTUS	CDS	19692626	19692768	1.0	-	1	ID=g13319.t2.CDS6;Parent=g13319.t2
HiC_scaffold_4	gmst	CDS	19692626	19692768	57.957807	-	1	ID=g13319.t3.CDS5;Parent=g13319.t3
HiC_scaffold_4	gmst	exon	19692626	19692768	57.957807	-	1	ID=g13319.t3.exon5;Parent=g13319.t3
HiC_scaffold_4	AUGUSTUS	intron	19692769	19709874	1.0	-	.	ID=g13319.t1.intron6;Parent=g13319.t1
HiC_scaffold_4	AUGUSTUS	intron	19692769	19709874	1.0	-	.	ID=g13319.t2.intron6;Parent=g13319.t2
HiC_scaffold_4	gmst	intron	19692769	19709874	57.957807	-	0	ID=g13319.t3.intron5;Parent=g13319.t3
HiC_scaffold_4	AUGUSTUS	exon	19709875	19709981	.	-	.	ID=g13319.t1.exon7;Parent=g13319.t1
HiC_scaffold_4	AUGUSTUS	exon	19709875	19709981	.	-	.	ID=g13319.t2.exon7;Parent=g13319.t2
HiC_scaffold_4	AUGUSTUS	CDS	19709875	19709981	1.0	-	0	ID=g13319.t1.CDS7;Parent=g13319.t1
HiC_scaffold_4	AUGUSTUS	CDS	19709875	19709981	1.0	-	0	ID=g13319.t2.CDS7;Parent=g13319.t2
HiC_scaffold_4	gmst	CDS	19709875	19709981	57.957807	-	0	ID=g13319.t3.CDS6;Parent=g13319.t3
HiC_scaffold_4	gmst	exon	19709875	19709981	57.957807	-	0	ID=g13319.t3.exon6;Parent=g13319.t3
HiC_scaffold_4	AUGUSTUS	start_codon	19709979	19709981	.	-	0	ID=g13319.t1.start1;Parent=g13319.t1
HiC_scaffold_4	AUGUSTUS	start_codon	19709979	19709981	.	-	0	ID=g13319.t2.start1;Parent=g13319.t2
HiC_scaffold_4	gmst	start_codon	19709979	19709981	57.957807	-	0	ID=g13319.t3.start1;Parent=g13319.t3
HiC_scaffold_4	AUGUSTUS	stop_codon	19717112	19717114	.	-	0	ID=g13320.t1.stop1;Parent=g13320.t1
HiC_scaffold_4	AUGUSTUS	exon	19717112	19717272	.	-	.	ID=g13320.t1.exon1;Parent=g13320.t1
HiC_scaffold_4	AUGUSTUS	CDS	19717112	19717272	1.0	-	2	ID=g13320.t1.CDS1;Parent=g13320.t1
HiC_scaffold_4	AUGUSTUS	gene	19717112	19747359	.	-	.	ID=g13320
HiC_scaffold_4	AUGUSTUS	mRNA	19717112	19747359	1.0	-	.	ID=g13320.t1;Parent=g13320;em_target=9707.XP_004394690.1;em_score=800.8;em_evalue=6.2e-244;em_tcov=.;em_OGs=COG0604@1|root,KOG0025@2759|Eukaryota,38GDB@33154|Opisthokonta,3B9JT@33208|Metazoa,3CSB2@33213|Bilateria,482PV@7711|Chordata,48XQJ@7742|Vertebrata,3JG98@40674|Mammalia,3EI51@33554|Carnivora;em_COG_cat=CK;em_desc=trans-2-enoyl-CoA reductase;em_max_annot_lvl=33208|Metazoa;em_Preferred_name=MECR;em_EC=1.3.1.38;em_KEGG_ko=ko:K07512;em_KEGG_Pathway=ko00062,ko01100,ko01212,map00062,map01100,map01212;em_KEGG_Module=M00085;em_KEGG_Reaction=R01278,R03776,R03856,R03989,R04753,R06985,R07162;em_KEGG_rclass=RC00052;em_BRITE=ko00000,ko00001,ko00002,ko01000;em_PFAMs=ADH_N,ADH_zinc_N;em_GOs=GO:0001655,GO:0001822,GO:0003674,GO:0003824,GO:0005102,GO:0005488,GO:0005515,GO:0005575,GO:0005622,GO:0005623,GO:0005634,GO:0005737,GO:0005739,GO:0005759,GO:0005829,GO:0006082,GO:0006629,GO:0006631,GO:0006635,GO:0007275,GO:0008134,GO:0008150,GO:0008152,GO:0009056,GO:0009062,GO:0009888,GO:0009987,GO:0016042,GO:0016054,GO:0016491,GO:0016627,GO:0016628,GO:0016922,GO:0019166,GO:0019395,GO:0019752,GO:0030258,GO:0031974,GO:0032501,GO:0032502,GO:0032787,GO:0034440,GO:0035257,GO:0035295,GO:0039019,GO:0039020,GO:0043226,GO:0043227,GO:0043229,GO:0043231,GO:0043233,GO:0043436,GO:0044237,GO:0044238,GO:0044242,GO:0044248,GO:0044255,GO:0044281,GO:0044282,GO:0044422,GO:0044424,GO:0044429,GO:0044444,GO:0044446,GO:0044464,GO:0046395,GO:0048513,GO:0048731,GO:0048793,GO:0048856,GO:0051427,GO:0055114,GO:0060429,GO:0061326,GO:0070013,GO:0071704,GO:0072001,GO:0072006,GO:0072009,GO:0072073,GO:0072080,GO:0072329,GO:1901575
HiC_scaffold_4	AUGUSTUS	intron	19717273	19718663	1.0	-	.	ID=g13320.t1.intron1;Parent=g13320.t1
HiC_scaffold_4	AUGUSTUS	exon	19718664	19718736	.	-	.	ID=g13320.t1.exon2;Parent=g13320.t1
HiC_scaffold_4	AUGUSTUS	CDS	19718664	19718736	1.0	-	0	ID=g13320.t1.CDS2;Parent=g13320.t1
HiC_scaffold_4	AUGUSTUS	intron	19718737	19718890	1.0	-	.	ID=g13320.t1.intron2;Parent=g13320.t1
HiC_scaffold_4	AUGUSTUS	exon	19718891	19718951	.	-	.	ID=g13320.t1.exon3;Parent=g13320.t1
HiC_scaffold_4	AUGUSTUS	CDS	19718891	19718951	1.0	-	1	ID=g13320.t1.CDS3;Parent=g13320.t1
HiC_scaffold_4	AUGUSTUS	intron	19718952	19721025	1.0	-	.	ID=g13320.t1.intron3;Parent=g13320.t1
HiC_scaffold_4	AUGUSTUS	exon	19721026	19721099	.	-	.	ID=g13320.t1.exon4;Parent=g13320.t1
HiC_scaffold_4	AUGUSTUS	CDS	19721026	19721099	1.0	-	0	ID=g13320.t1.CDS4;Parent=g13320.t1
HiC_scaffold_4	AUGUSTUS	intron	19721100	19722004	1.0	-	.	ID=g13320.t1.intron4;Parent=g13320.t1
HiC_scaffold_4	AUGUSTUS	exon	19722005	19722107	.	-	.	ID=g13320.t1.exon5;Parent=g13320.t1
HiC_scaffold_4	AUGUSTUS	CDS	19722005	19722107	1.0	-	1	ID=g13320.t1.CDS5;Parent=g13320.t1
HiC_scaffold_4	AUGUSTUS	intron	19722108	19723196	1.0	-	.	ID=g13320.t1.intron5;Parent=g13320.t1
HiC_scaffold_4	AUGUSTUS	exon	19723197	19723299	.	-	.	ID=g13320.t1.exon6;Parent=g13320.t1
HiC_scaffold_4	AUGUSTUS	CDS	19723197	19723299	1.0	-	2	ID=g13320.t1.CDS6;Parent=g13320.t1
HiC_scaffold_4	AUGUSTUS	intron	19723300	19725900	1.0	-	.	ID=g13320.t1.intron6;Parent=g13320.t1
HiC_scaffold_4	AUGUSTUS	exon	19725901	19726044	.	-	.	ID=g13320.t1.exon7;Parent=g13320.t1
HiC_scaffold_4	AUGUSTUS	CDS	19725901	19726044	1.0	-	2	ID=g13320.t1.CDS7;Parent=g13320.t1
HiC_scaffold_4	AUGUSTUS	intron	19726045	19733456	1.0	-	.	ID=g13320.t1.intron7;Parent=g13320.t1
HiC_scaffold_4	AUGUSTUS	exon	19733457	19733588	.	-	.	ID=g13320.t1.exon8;Parent=g13320.t1
HiC_scaffold_4	AUGUSTUS	CDS	19733457	19733588	1.0	-	2	ID=g13320.t1.CDS8;Parent=g13320.t1
HiC_scaffold_4	AUGUSTUS	intron	19733589	19734047	1.0	-	.	ID=g13320.t1.intron8;Parent=g13320.t1
HiC_scaffold_4	AUGUSTUS	exon	19734048	19734145	.	-	.	ID=g13320.t1.exon9;Parent=g13320.t1
HiC_scaffold_4	AUGUSTUS	CDS	19734048	19734145	1.0	-	1	ID=g13320.t1.CDS9;Parent=g13320.t1
HiC_scaffold_4	AUGUSTUS	intron	19734146	19747183	1.0	-	.	ID=g13320.t1.intron9;Parent=g13320.t1
HiC_scaffold_4	AUGUSTUS	exon	19747184	19747359	.	-	.	ID=g13320.t1.exon10;Parent=g13320.t1
HiC_scaffold_4	AUGUSTUS	CDS	19747184	19747359	1.0	-	0	ID=g13320.t1.CDS10;Parent=g13320.t1
HiC_scaffold_4	AUGUSTUS	start_codon	19747357	19747359	.	-	0	ID=g13320.t1.start1;Parent=g13320.t1
HiC_scaffold_4	AUGUSTUS	start_codon	19754544	19754546	.	+	0	ID=g13321.t1.start1;Parent=g13321.t1
HiC_scaffold_4	gmst	start_codon	19754544	19754546	361.959683	+	0	ID=g13321.t2.start1;Parent=g13321.t2
HiC_scaffold_4	AUGUSTUS	exon	19754544	19754616	.	+	.	ID=g13321.t1.exon1;Parent=g13321.t1
HiC_scaffold_4	AUGUSTUS	CDS	19754544	19754616	1.0	+	0	ID=g13321.t1.CDS1;Parent=g13321.t1
HiC_scaffold_4	gmst	CDS	19754544	19754616	361.959683	+	0	ID=g13321.t2.CDS1;Parent=g13321.t2
HiC_scaffold_4	gmst	exon	19754544	19754616	361.959683	+	0	ID=g13321.t2.exon1;Parent=g13321.t2
HiC_scaffold_4	AUGUSTUS	gene	19754544	19835143	.	+	.	ID=g13321
HiC_scaffold_4	gmst	mRNA	19754544	19835143	.	+	.	ID=g13321.t2;Parent=g13321;em_target=9668.ENSMPUP00000015356;em_score=3357.3;em_evalue=0.0;em_tcov=.;em_OGs=COG5599@1|root,KOG4228@2759|Eukaryota,38FM8@33154|Opisthokonta,3BFCC@33208|Metazoa,3CSXU@33213|Bilateria,482GP@7711|Chordata,493JP@7742|Vertebrata,3JDYB@40674|Mammalia,3EIHD@33554|Carnivora;em_COG_cat=T;em_desc=Protein tyrosine phosphatase, receptor type, U;em_max_annot_lvl=33208|Metazoa;em_EC=3.1.3.48;em_KEGG_ko=ko:K16662;em_BRITE=ko00000,ko01000,ko01009,ko04516;em_PFAMs=MAM,Y_phosphatase,fn3;em_Preferred_name=PTPRU;em_GOs=GO:0001756,GO:0001757,GO:0003002,GO:0005575,GO:0007275,GO:0007379,GO:0007389,GO:0008150,GO:0009653,GO:0009790,GO:0009792,GO:0009880,GO:0009888,GO:0009952,GO:0016020,GO:0016021,GO:0031224,GO:0032501,GO:0032502,GO:0035282,GO:0043009,GO:0044425,GO:0048646,GO:0048856,GO:0060429,GO:0061053
HiC_scaffold_4	AUGUSTUS	mRNA	19754544	19835143	1.0	+	.	ID=g13321.t1;Parent=g13321;em_target=9668.ENSMPUP00000015356;em_score=3391.6;em_evalue=0.0;em_tcov=.;em_OGs=COG5599@1|root,KOG4228@2759|Eukaryota,38FM8@33154|Opisthokonta,3BFCC@33208|Metazoa,3CSXU@33213|Bilateria,482GP@7711|Chordata,493JP@7742|Vertebrata,3JDYB@40674|Mammalia,3EIHD@33554|Carnivora;em_COG_cat=T;em_desc=Protein tyrosine phosphatase, receptor type, U;em_max_annot_lvl=33208|Metazoa;em_EC=3.1.3.48;em_KEGG_ko=ko:K16662;em_BRITE=ko00000,ko01000,ko01009,ko04516;em_PFAMs=MAM,Y_phosphatase,fn3;em_Preferred_name=PTPRU;em_GOs=GO:0001756,GO:0001757,GO:0003002,GO:0005575,GO:0007275,GO:0007379,GO:0007389,GO:0008150,GO:0009653,GO:0009790,GO:0009792,GO:0009880,GO:0009888,GO:0009952,GO:0016020,GO:0016021,GO:0031224,GO:0032501,GO:0032502,GO:0035282,GO:0043009,GO:0044425,GO:0048646,GO:0048856,GO:0060429,GO:0061053
HiC_scaffold_4	AUGUSTUS	intron	19754617	19769453	1.0	+	.	ID=g13321.t1.intron1;Parent=g13321.t1
HiC_scaffold_4	gmst	intron	19754617	19769453	361.959683	+	0	ID=g13321.t2.intron1;Parent=g13321.t2
HiC_scaffold_4	AUGUSTUS	exon	19769454	19769585	.	+	.	ID=g13321.t1.exon2;Parent=g13321.t1
HiC_scaffold_4	AUGUSTUS	CDS	19769454	19769585	1.0	+	2	ID=g13321.t1.CDS2;Parent=g13321.t1
HiC_scaffold_4	gmst	CDS	19769454	19769585	361.959683	+	2	ID=g13321.t2.CDS2;Parent=g13321.t2
HiC_scaffold_4	gmst	exon	19769454	19769585	361.959683	+	2	ID=g13321.t2.exon2;Parent=g13321.t2
HiC_scaffold_4	AUGUSTUS	intron	19769586	19772386	1.0	+	.	ID=g13321.t1.intron2;Parent=g13321.t1
HiC_scaffold_4	gmst	intron	19769586	19772386	361.959683	+	0	ID=g13321.t2.intron2;Parent=g13321.t2
HiC_scaffold_4	AUGUSTUS	exon	19772387	19772658	.	+	.	ID=g13321.t1.exon3;Parent=g13321.t1
HiC_scaffold_4	AUGUSTUS	CDS	19772387	19772658	1.0	+	2	ID=g13321.t1.CDS3;Parent=g13321.t1
HiC_scaffold_4	gmst	CDS	19772387	19772658	361.959683	+	2	ID=g13321.t2.CDS3;Parent=g13321.t2
HiC_scaffold_4	gmst	exon	19772387	19772658	361.959683	+	2	ID=g13321.t2.exon3;Parent=g13321.t2
HiC_scaffold_4	AUGUSTUS	intron	19772659	19773191	1.0	+	.	ID=g13321.t1.intron3;Parent=g13321.t1
HiC_scaffold_4	gmst	intron	19772659	19773191	361.959683	+	0	ID=g13321.t2.intron3;Parent=g13321.t2
HiC_scaffold_4	AUGUSTUS	exon	19773192	19773273	.	+	.	ID=g13321.t1.exon4;Parent=g13321.t1
HiC_scaffold_4	AUGUSTUS	CDS	19773192	19773273	1.0	+	0	ID=g13321.t1.CDS4;Parent=g13321.t1
HiC_scaffold_4	gmst	CDS	19773192	19773273	361.959683	+	0	ID=g13321.t2.CDS4;Parent=g13321.t2
HiC_scaffold_4	gmst	exon	19773192	19773273	361.959683	+	0	ID=g13321.t2.exon4;Parent=g13321.t2
HiC_scaffold_4	AUGUSTUS	intron	19773274	19773376	1.0	+	.	ID=g13321.t1.intron4;Parent=g13321.t1
HiC_scaffold_4	gmst	intron	19773274	19773376	361.959683	+	0	ID=g13321.t2.intron4;Parent=g13321.t2
HiC_scaffold_4	AUGUSTUS	exon	19773377	19773492	.	+	.	ID=g13321.t1.exon5;Parent=g13321.t1
HiC_scaffold_4	AUGUSTUS	CDS	19773377	19773492	1.0	+	2	ID=g13321.t1.CDS5;Parent=g13321.t1
HiC_scaffold_4	gmst	CDS	19773377	19773492	361.959683	+	2	ID=g13321.t2.CDS5;Parent=g13321.t2
HiC_scaffold_4	gmst	exon	19773377	19773492	361.959683	+	2	ID=g13321.t2.exon5;Parent=g13321.t2
HiC_scaffold_4	AUGUSTUS	intron	19773493	19773881	1.0	+	.	ID=g13321.t1.intron5;Parent=g13321.t1
HiC_scaffold_4	gmst	intron	19773493	19773881	361.959683	+	0	ID=g13321.t2.intron5;Parent=g13321.t2
HiC_scaffold_4	AUGUSTUS	exon	19773882	19774056	.	+	.	ID=g13321.t1.exon6;Parent=g13321.t1
HiC_scaffold_4	AUGUSTUS	CDS	19773882	19774056	1.0	+	0	ID=g13321.t1.CDS6;Parent=g13321.t1
HiC_scaffold_4	gmst	CDS	19773882	19774056	361.959683	+	0	ID=g13321.t2.CDS6;Parent=g13321.t2
HiC_scaffold_4	gmst	exon	19773882	19774056	361.959683	+	0	ID=g13321.t2.exon6;Parent=g13321.t2
HiC_scaffold_4	AUGUSTUS	intron	19774057	19774603	1.0	+	.	ID=g13321.t1.intron6;Parent=g13321.t1
HiC_scaffold_4	gmst	intron	19774057	19774603	361.959683	+	0	ID=g13321.t2.intron6;Parent=g13321.t2
HiC_scaffold_4	AUGUSTUS	exon	19774604	19774897	.	+	.	ID=g13321.t1.exon7;Parent=g13321.t1
HiC_scaffold_4	AUGUSTUS	CDS	19774604	19774897	1.0	+	2	ID=g13321.t1.CDS7;Parent=g13321.t1
HiC_scaffold_4	gmst	CDS	19774604	19774897	361.959683	+	2	ID=g13321.t2.CDS7;Parent=g13321.t2
HiC_scaffold_4	gmst	exon	19774604	19774897	361.959683	+	2	ID=g13321.t2.exon7;Parent=g13321.t2
HiC_scaffold_4	AUGUSTUS	intron	19774898	19784544	1.0	+	.	ID=g13321.t1.intron7;Parent=g13321.t1
HiC_scaffold_4	gmst	intron	19774898	19784544	361.959683	+	0	ID=g13321.t2.intron7;Parent=g13321.t2
HiC_scaffold_4	AUGUSTUS	exon	19784545	19784853	.	+	.	ID=g13321.t1.exon8;Parent=g13321.t1
HiC_scaffold_4	AUGUSTUS	CDS	19784545	19784853	1.0	+	2	ID=g13321.t1.CDS8;Parent=g13321.t1
HiC_scaffold_4	gmst	CDS	19784545	19784853	361.959683	+	2	ID=g13321.t2.CDS8;Parent=g13321.t2
HiC_scaffold_4	gmst	exon	19784545	19784853	361.959683	+	2	ID=g13321.t2.exon8;Parent=g13321.t2
HiC_scaffold_4	AUGUSTUS	intron	19784854	19789331	1.0	+	.	ID=g13321.t1.intron8;Parent=g13321.t1
HiC_scaffold_4	gmst	intron	19784854	19789331	361.959683	+	0	ID=g13321.t2.intron8;Parent=g13321.t2
HiC_scaffold_4	AUGUSTUS	exon	19789332	19789441	.	+	.	ID=g13321.t1.exon9;Parent=g13321.t1
HiC_scaffold_4	AUGUSTUS	CDS	19789332	19789441	1.0	+	2	ID=g13321.t1.CDS9;Parent=g13321.t1
HiC_scaffold_4	gmst	CDS	19789332	19789441	361.959683	+	2	ID=g13321.t2.CDS9;Parent=g13321.t2
HiC_scaffold_4	gmst	exon	19789332	19789441	361.959683	+	2	ID=g13321.t2.exon9;Parent=g13321.t2
HiC_scaffold_4	AUGUSTUS	intron	19789442	19789761	1.0	+	.	ID=g13321.t1.intron9;Parent=g13321.t1
HiC_scaffold_4	gmst	intron	19789442	19789761	361.959683	+	0	ID=g13321.t2.intron9;Parent=g13321.t2
HiC_scaffold_4	AUGUSTUS	exon	19789762	19789963	.	+	.	ID=g13321.t1.exon10;Parent=g13321.t1
HiC_scaffold_4	AUGUSTUS	CDS	19789762	19789963	1.0	+	0	ID=g13321.t1.CDS10;Parent=g13321.t1
HiC_scaffold_4	gmst	CDS	19789762	19789963	361.959683	+	0	ID=g13321.t2.CDS10;Parent=g13321.t2
HiC_scaffold_4	gmst	exon	19789762	19789963	361.959683	+	0	ID=g13321.t2.exon10;Parent=g13321.t2
HiC_scaffold_4	AUGUSTUS	intron	19789964	19790324	1.0	+	.	ID=g13321.t1.intron10;Parent=g13321.t1
HiC_scaffold_4	gmst	intron	19789964	19790324	361.959683	+	0	ID=g13321.t2.intron10;Parent=g13321.t2
HiC_scaffold_4	AUGUSTUS	exon	19790325	19790427	.	+	.	ID=g13321.t1.exon11;Parent=g13321.t1
HiC_scaffold_4	AUGUSTUS	CDS	19790325	19790427	1.0	+	2	ID=g13321.t1.CDS11;Parent=g13321.t1
HiC_scaffold_4	gmst	CDS	19790325	19790427	361.959683	+	2	ID=g13321.t2.CDS11;Parent=g13321.t2
HiC_scaffold_4	gmst	exon	19790325	19790427	361.959683	+	2	ID=g13321.t2.exon11;Parent=g13321.t2
HiC_scaffold_4	AUGUSTUS	intron	19790428	19792781	1.0	+	.	ID=g13321.t1.intron11;Parent=g13321.t1
HiC_scaffold_4	gmst	intron	19790428	19792781	361.959683	+	0	ID=g13321.t2.intron11;Parent=g13321.t2
HiC_scaffold_4	AUGUSTUS	exon	19792782	19793055	.	+	.	ID=g13321.t1.exon12;Parent=g13321.t1
HiC_scaffold_4	AUGUSTUS	CDS	19792782	19793055	1.0	+	1	ID=g13321.t1.CDS12;Parent=g13321.t1
HiC_scaffold_4	gmst	CDS	19792782	19793055	361.959683	+	1	ID=g13321.t2.CDS12;Parent=g13321.t2
HiC_scaffold_4	gmst	exon	19792782	19793055	361.959683	+	1	ID=g13321.t2.exon12;Parent=g13321.t2
HiC_scaffold_4	AUGUSTUS	intron	19793056	19793728	1.0	+	.	ID=g13321.t1.intron12;Parent=g13321.t1
HiC_scaffold_4	gmst	intron	19793056	19793728	361.959683	+	0	ID=g13321.t2.intron12;Parent=g13321.t2
HiC_scaffold_4	AUGUSTUS	exon	19793729	19793765	.	+	.	ID=g13321.t1.exon13;Parent=g13321.t1
HiC_scaffold_4	AUGUSTUS	CDS	19793729	19793765	1.0	+	0	ID=g13321.t1.CDS13;Parent=g13321.t1
HiC_scaffold_4	gmst	CDS	19793729	19793765	361.959683	+	0	ID=g13321.t2.CDS13;Parent=g13321.t2
HiC_scaffold_4	gmst	exon	19793729	19793765	361.959683	+	0	ID=g13321.t2.exon13;Parent=g13321.t2
HiC_scaffold_4	AUGUSTUS	intron	19793766	19794484	1.0	+	.	ID=g13321.t1.intron13;Parent=g13321.t1
HiC_scaffold_4	gmst	intron	19793766	19794484	361.959683	+	0	ID=g13321.t2.intron13;Parent=g13321.t2
HiC_scaffold_4	AUGUSTUS	exon	19794485	19794623	.	+	.	ID=g13321.t1.exon14;Parent=g13321.t1
HiC_scaffold_4	AUGUSTUS	CDS	19794485	19794623	1.0	+	2	ID=g13321.t1.CDS14;Parent=g13321.t1
HiC_scaffold_4	gmst	CDS	19794485	19794623	361.959683	+	2	ID=g13321.t2.CDS14;Parent=g13321.t2
HiC_scaffold_4	gmst	exon	19794485	19794623	361.959683	+	2	ID=g13321.t2.exon14;Parent=g13321.t2
HiC_scaffold_4	AUGUSTUS	intron	19794624	19801015	1.0	+	.	ID=g13321.t1.intron14;Parent=g13321.t1
HiC_scaffold_4	gmst	intron	19794624	19801015	361.959683	+	0	ID=g13321.t2.intron14;Parent=g13321.t2
HiC_scaffold_4	AUGUSTUS	exon	19801016	19801173	.	+	.	ID=g13321.t1.exon15;Parent=g13321.t1
HiC_scaffold_4	AUGUSTUS	CDS	19801016	19801173	1.0	+	1	ID=g13321.t1.CDS15;Parent=g13321.t1
HiC_scaffold_4	gmst	CDS	19801016	19801173	361.959683	+	1	ID=g13321.t2.CDS15;Parent=g13321.t2
HiC_scaffold_4	gmst	exon	19801016	19801173	361.959683	+	1	ID=g13321.t2.exon15;Parent=g13321.t2
HiC_scaffold_4	AUGUSTUS	intron	19801174	19811964	1.0	+	.	ID=g13321.t1.intron15;Parent=g13321.t1
HiC_scaffold_4	gmst	intron	19801174	19811964	361.959683	+	0	ID=g13321.t2.intron15;Parent=g13321.t2
HiC_scaffold_4	AUGUSTUS	exon	19811965	19812155	.	+	.	ID=g13321.t1.exon16;Parent=g13321.t1
HiC_scaffold_4	AUGUSTUS	CDS	19811965	19812155	1.0	+	2	ID=g13321.t1.CDS16;Parent=g13321.t1
HiC_scaffold_4	gmst	CDS	19811965	19812155	361.959683	+	2	ID=g13321.t2.CDS16;Parent=g13321.t2
HiC_scaffold_4	gmst	exon	19811965	19812155	361.959683	+	2	ID=g13321.t2.exon16;Parent=g13321.t2
HiC_scaffold_4	AUGUSTUS	intron	19812156	19812907	1.0	+	.	ID=g13321.t1.intron16;Parent=g13321.t1
HiC_scaffold_4	gmst	intron	19812156	19812907	361.959683	+	0	ID=g13321.t2.intron16;Parent=g13321.t2
HiC_scaffold_4	AUGUSTUS	exon	19812908	19812983	.	+	.	ID=g13321.t1.exon17;Parent=g13321.t1
HiC_scaffold_4	AUGUSTUS	CDS	19812908	19812983	1.0	+	0	ID=g13321.t1.CDS17;Parent=g13321.t1
HiC_scaffold_4	gmst	CDS	19812908	19812983	361.959683	+	0	ID=g13321.t2.CDS17;Parent=g13321.t2
HiC_scaffold_4	gmst	exon	19812908	19812983	361.959683	+	0	ID=g13321.t2.exon17;Parent=g13321.t2
HiC_scaffold_4	AUGUSTUS	intron	19812984	19813475	1.0	+	.	ID=g13321.t1.intron17;Parent=g13321.t1
HiC_scaffold_4	gmst	intron	19812984	19813475	361.959683	+	0	ID=g13321.t2.intron17;Parent=g13321.t2
HiC_scaffold_4	AUGUSTUS	exon	19813476	19813552	.	+	.	ID=g13321.t1.exon18;Parent=g13321.t1
HiC_scaffold_4	AUGUSTUS	CDS	19813476	19813552	1.0	+	2	ID=g13321.t1.CDS18;Parent=g13321.t1
HiC_scaffold_4	gmst	CDS	19813476	19813552	361.959683	+	2	ID=g13321.t2.CDS18;Parent=g13321.t2
HiC_scaffold_4	gmst	exon	19813476	19813552	361.959683	+	2	ID=g13321.t2.exon18;Parent=g13321.t2
HiC_scaffold_4	AUGUSTUS	intron	19813553	19819232	1.0	+	.	ID=g13321.t1.intron18;Parent=g13321.t1
HiC_scaffold_4	gmst	intron	19813553	19819232	361.959683	+	0	ID=g13321.t2.intron18;Parent=g13321.t2
HiC_scaffold_4	AUGUSTUS	exon	19819233	19819269	.	+	.	ID=g13321.t1.exon19;Parent=g13321.t1
HiC_scaffold_4	AUGUSTUS	CDS	19819233	19819269	1.0	+	0	ID=g13321.t1.CDS19;Parent=g13321.t1
HiC_scaffold_4	gmst	CDS	19819233	19819269	361.959683	+	0	ID=g13321.t2.CDS19;Parent=g13321.t2
HiC_scaffold_4	gmst	exon	19819233	19819269	361.959683	+	0	ID=g13321.t2.exon19;Parent=g13321.t2
HiC_scaffold_4	gmst	intron	19819270	19819854	361.959683	+	0	ID=g13321.t2.intron19;Parent=g13321.t2
HiC_scaffold_4	AUGUSTUS	intron	19819270	19819911	1.0	+	.	ID=g13321.t1.intron19;Parent=g13321.t1
HiC_scaffold_4	gmst	CDS	19819855	19820009	361.959683	+	2	ID=g13321.t2.CDS20;Parent=g13321.t2
HiC_scaffold_4	gmst	exon	19819855	19820009	361.959683	+	2	ID=g13321.t2.exon20;Parent=g13321.t2
HiC_scaffold_4	AUGUSTUS	exon	19819912	19820009	.	+	.	ID=g13321.t1.exon20;Parent=g13321.t1
HiC_scaffold_4	AUGUSTUS	CDS	19819912	19820009	1.0	+	2	ID=g13321.t1.CDS20;Parent=g13321.t1
HiC_scaffold_4	AUGUSTUS	intron	19820010	19820094	1.0	+	.	ID=g13321.t1.intron20;Parent=g13321.t1
HiC_scaffold_4	gmst	intron	19820010	19820094	361.959683	+	0	ID=g13321.t2.intron20;Parent=g13321.t2
HiC_scaffold_4	AUGUSTUS	exon	19820095	19820211	.	+	.	ID=g13321.t1.exon21;Parent=g13321.t1
HiC_scaffold_4	AUGUSTUS	CDS	19820095	19820211	1.0	+	0	ID=g13321.t1.CDS21;Parent=g13321.t1
HiC_scaffold_4	gmst	CDS	19820095	19820211	361.959683	+	0	ID=g13321.t2.CDS21;Parent=g13321.t2
HiC_scaffold_4	gmst	exon	19820095	19820211	361.959683	+	0	ID=g13321.t2.exon21;Parent=g13321.t2
HiC_scaffold_4	AUGUSTUS	intron	19820212	19820976	1.0	+	.	ID=g13321.t1.intron21;Parent=g13321.t1
HiC_scaffold_4	gmst	intron	19820212	19820976	361.959683	+	0	ID=g13321.t2.intron21;Parent=g13321.t2
HiC_scaffold_4	AUGUSTUS	exon	19820977	19821131	.	+	.	ID=g13321.t1.exon22;Parent=g13321.t1
HiC_scaffold_4	AUGUSTUS	CDS	19820977	19821131	1.0	+	0	ID=g13321.t1.CDS22;Parent=g13321.t1
HiC_scaffold_4	gmst	CDS	19820977	19821131	361.959683	+	0	ID=g13321.t2.CDS22;Parent=g13321.t2
HiC_scaffold_4	gmst	exon	19820977	19821131	361.959683	+	0	ID=g13321.t2.exon22;Parent=g13321.t2
HiC_scaffold_4	AUGUSTUS	intron	19821132	19823564	1.0	+	.	ID=g13321.t1.intron22;Parent=g13321.t1
HiC_scaffold_4	gmst	intron	19821132	19823564	361.959683	+	0	ID=g13321.t2.intron22;Parent=g13321.t2
HiC_scaffold_4	AUGUSTUS	exon	19823565	19823700	.	+	.	ID=g13321.t1.exon23;Parent=g13321.t1
HiC_scaffold_4	AUGUSTUS	CDS	19823565	19823700	1.0	+	1	ID=g13321.t1.CDS23;Parent=g13321.t1
HiC_scaffold_4	gmst	CDS	19823565	19823700	361.959683	+	1	ID=g13321.t2.CDS23;Parent=g13321.t2
HiC_scaffold_4	gmst	exon	19823565	19823700	361.959683	+	1	ID=g13321.t2.exon23;Parent=g13321.t2
HiC_scaffold_4	AUGUSTUS	intron	19823701	19824192	1.0	+	.	ID=g13321.t1.intron23;Parent=g13321.t1
HiC_scaffold_4	gmst	intron	19823701	19824192	361.959683	+	0	ID=g13321.t2.intron23;Parent=g13321.t2
HiC_scaffold_4	AUGUSTUS	exon	19824193	19824342	.	+	.	ID=g13321.t1.exon24;Parent=g13321.t1
HiC_scaffold_4	AUGUSTUS	CDS	19824193	19824342	1.0	+	0	ID=g13321.t1.CDS24;Parent=g13321.t1
HiC_scaffold_4	gmst	CDS	19824193	19824342	361.959683	+	0	ID=g13321.t2.CDS24;Parent=g13321.t2
HiC_scaffold_4	gmst	exon	19824193	19824342	361.959683	+	0	ID=g13321.t2.exon24;Parent=g13321.t2
HiC_scaffold_4	AUGUSTUS	intron	19824343	19825925	1.0	+	.	ID=g13321.t1.intron24;Parent=g13321.t1
HiC_scaffold_4	gmst	intron	19824343	19825925	361.959683	+	0	ID=g13321.t2.intron24;Parent=g13321.t2
HiC_scaffold_4	AUGUSTUS	exon	19825926	19826099	.	+	.	ID=g13321.t1.exon25;Parent=g13321.t1
HiC_scaffold_4	AUGUSTUS	CDS	19825926	19826099	1.0	+	0	ID=g13321.t1.CDS25;Parent=g13321.t1
HiC_scaffold_4	gmst	CDS	19825926	19826099	361.959683	+	0	ID=g13321.t2.CDS25;Parent=g13321.t2
HiC_scaffold_4	gmst	exon	19825926	19826099	361.959683	+	0	ID=g13321.t2.exon25;Parent=g13321.t2
HiC_scaffold_4	AUGUSTUS	intron	19826100	19826969	1.0	+	.	ID=g13321.t1.intron25;Parent=g13321.t1
HiC_scaffold_4	gmst	intron	19826100	19826969	361.959683	+	0	ID=g13321.t2.intron25;Parent=g13321.t2
HiC_scaffold_4	AUGUSTUS	exon	19826970	19827110	.	+	.	ID=g13321.t1.exon26;Parent=g13321.t1
HiC_scaffold_4	AUGUSTUS	CDS	19826970	19827110	1.0	+	0	ID=g13321.t1.CDS26;Parent=g13321.t1
HiC_scaffold_4	gmst	CDS	19826970	19827110	361.959683	+	0	ID=g13321.t2.CDS26;Parent=g13321.t2
HiC_scaffold_4	gmst	exon	19826970	19827110	361.959683	+	0	ID=g13321.t2.exon26;Parent=g13321.t2
HiC_scaffold_4	AUGUSTUS	intron	19827111	19833078	1.0	+	.	ID=g13321.t1.intron26;Parent=g13321.t1
HiC_scaffold_4	gmst	intron	19827111	19833078	361.959683	+	0	ID=g13321.t2.intron26;Parent=g13321.t2
HiC_scaffold_4	AUGUSTUS	exon	19833079	19833204	.	+	.	ID=g13321.t1.exon27;Parent=g13321.t1
HiC_scaffold_4	AUGUSTUS	CDS	19833079	19833204	1.0	+	0	ID=g13321.t1.CDS27;Parent=g13321.t1
HiC_scaffold_4	gmst	CDS	19833079	19833204	361.959683	+	0	ID=g13321.t2.CDS27;Parent=g13321.t2
HiC_scaffold_4	gmst	exon	19833079	19833204	361.959683	+	0	ID=g13321.t2.exon27;Parent=g13321.t2
HiC_scaffold_4	AUGUSTUS	intron	19833205	19833362	1.0	+	.	ID=g13321.t1.intron27;Parent=g13321.t1
HiC_scaffold_4	gmst	intron	19833205	19833362	361.959683	+	0	ID=g13321.t2.intron27;Parent=g13321.t2
HiC_scaffold_4	AUGUSTUS	exon	19833363	19833520	.	+	.	ID=g13321.t1.exon28;Parent=g13321.t1
HiC_scaffold_4	AUGUSTUS	CDS	19833363	19833520	1.0	+	0	ID=g13321.t1.CDS28;Parent=g13321.t1
HiC_scaffold_4	gmst	CDS	19833363	19833520	361.959683	+	0	ID=g13321.t2.CDS28;Parent=g13321.t2
HiC_scaffold_4	gmst	exon	19833363	19833520	361.959683	+	0	ID=g13321.t2.exon28;Parent=g13321.t2
HiC_scaffold_4	AUGUSTUS	intron	19833521	19834683	1.0	+	.	ID=g13321.t1.intron28;Parent=g13321.t1
HiC_scaffold_4	gmst	intron	19833521	19834683	361.959683	+	0	ID=g13321.t2.intron28;Parent=g13321.t2
HiC_scaffold_4	AUGUSTUS	exon	19834684	19834819	.	+	.	ID=g13321.t1.exon29;Parent=g13321.t1
HiC_scaffold_4	AUGUSTUS	CDS	19834684	19834819	1.0	+	1	ID=g13321.t1.CDS29;Parent=g13321.t1
HiC_scaffold_4	gmst	CDS	19834684	19834819	361.959683	+	1	ID=g13321.t2.CDS29;Parent=g13321.t2
HiC_scaffold_4	gmst	exon	19834684	19834819	361.959683	+	1	ID=g13321.t2.exon29;Parent=g13321.t2
HiC_scaffold_4	AUGUSTUS	intron	19834820	19835080	1.0	+	.	ID=g13321.t1.intron29;Parent=g13321.t1
HiC_scaffold_4	gmst	intron	19834820	19835080	361.959683	+	0	ID=g13321.t2.intron29;Parent=g13321.t2
HiC_scaffold_4	AUGUSTUS	exon	19835081	19835143	.	+	.	ID=g13321.t1.exon30;Parent=g13321.t1
HiC_scaffold_4	AUGUSTUS	CDS	19835081	19835143	1.0	+	0	ID=g13321.t1.CDS30;Parent=g13321.t1
HiC_scaffold_4	gmst	CDS	19835081	19835143	361.959683	+	0	ID=g13321.t2.CDS30;Parent=g13321.t2
HiC_scaffold_4	gmst	exon	19835081	19835143	361.959683	+	0	ID=g13321.t2.exon30;Parent=g13321.t2
HiC_scaffold_4	AUGUSTUS	stop_codon	19835141	19835143	.	+	0	ID=g13321.t1.stop1;Parent=g13321.t1
HiC_scaffold_4	gmst	stop_codon	19835141	19835143	361.959683	+	0	ID=g13321.t2.stop1;Parent=g13321.t2
HiC_scaffold_4	AUGUSTUS	stop_codon	20858727	20858729	.	-	0	ID=g13322.t1.stop1;Parent=g13322.t1
HiC_scaffold_4	AUGUSTUS	exon	20858727	20858770	.	-	.	ID=g13322.t1.exon1;Parent=g13322.t1
HiC_scaffold_4	AUGUSTUS	CDS	20858727	20858770	1.0	-	2	ID=g13322.t1.CDS1;Parent=g13322.t1
HiC_scaffold_4	AUGUSTUS	gene	20858727	20867262	.	-	.	ID=g13322
HiC_scaffold_4	AUGUSTUS	mRNA	20858727	20867262	.	-	.	ID=g13322.t1;Parent=g13322;em_target=9668.ENSMPUP00000015351;em_score=1065.0;em_evalue=0.0;em_tcov=.;em_OGs=KOG1217@1|root,KOG1217@2759|Eukaryota,38I5U@33154|Opisthokonta,3BDV7@33208|Metazoa,3CW6Y@33213|Bilateria,486QH@7711|Chordata,48YVC@7742|Vertebrata,3JCQ3@40674|Mammalia,3EGRP@33554|Carnivora;em_COG_cat=T;em_desc=cartilage matrix protein;em_max_annot_lvl=33208|Metazoa;em_Preferred_name=MATN1;em_PFAMs=FXa_inhibition,Matrilin_ccoil,VWA;em_GOs=GO:0000902,GO:0000904,GO:0001501,GO:0002062,GO:0002063,GO:0003413,GO:0003414,GO:0003416,GO:0003417,GO:0003418,GO:0003422,GO:0003429,GO:0003433,GO:0003674,GO:0005198,GO:0005201,GO:0005575,GO:0005576,GO:0007275,GO:0008150,GO:0009653,GO:0009887,GO:0009888,GO:0009987,GO:0016043,GO:0022607,GO:0030154,GO:0030198,GO:0030278,GO:0030500,GO:0031012,GO:0032501,GO:0032502,GO:0032989,GO:0035265,GO:0040007,GO:0043062,GO:0043933,GO:0044085,GO:0044421,GO:0048468,GO:0048513,GO:0048589,GO:0048705,GO:0048729,GO:0048731,GO:0048856,GO:0048869,GO:0050789,GO:0050793,GO:0051216,GO:0051239,GO:0060348,GO:0060349,GO:0060350,GO:0060351,GO:0060536,GO:0061448,GO:0065003,GO:0065007,GO:0070167,GO:0071840,GO:0090171,GO:0098868,GO:2000026
HiC_scaffold_4	AUGUSTUS	intron	20858771	20859400	1.0	-	.	ID=g13322.t1.intron1;Parent=g13322.t1
HiC_scaffold_4	AUGUSTUS	exon	20859401	20859508	.	-	.	ID=g13322.t1.exon2;Parent=g13322.t1
HiC_scaffold_4	AUGUSTUS	CDS	20859401	20859508	1.0	-	2	ID=g13322.t1.CDS2;Parent=g13322.t1
HiC_scaffold_4	AUGUSTUS	intron	20859509	20860333	1.0	-	.	ID=g13322.t1.intron2;Parent=g13322.t1
HiC_scaffold_4	AUGUSTUS	exon	20860334	20860486	.	-	.	ID=g13322.t1.exon3;Parent=g13322.t1
HiC_scaffold_4	AUGUSTUS	CDS	20860334	20860486	1.0	-	2	ID=g13322.t1.CDS3;Parent=g13322.t1
HiC_scaffold_4	AUGUSTUS	intron	20860487	20861057	1.0	-	.	ID=g13322.t1.intron3;Parent=g13322.t1
HiC_scaffold_4	AUGUSTUS	exon	20861058	20861474	.	-	.	ID=g13322.t1.exon4;Parent=g13322.t1
HiC_scaffold_4	AUGUSTUS	CDS	20861058	20861474	1.0	-	2	ID=g13322.t1.CDS4;Parent=g13322.t1
HiC_scaffold_4	AUGUSTUS	intron	20861475	20861948	1.0	-	.	ID=g13322.t1.intron4;Parent=g13322.t1
HiC_scaffold_4	AUGUSTUS	exon	20861949	20862074	.	-	.	ID=g13322.t1.exon5;Parent=g13322.t1
HiC_scaffold_4	AUGUSTUS	CDS	20861949	20862074	1.0	-	2	ID=g13322.t1.CDS5;Parent=g13322.t1
HiC_scaffold_4	AUGUSTUS	intron	20862075	20862783	1.0	-	.	ID=g13322.t1.intron5;Parent=g13322.t1
HiC_scaffold_4	AUGUSTUS	exon	20862784	20863006	.	-	.	ID=g13322.t1.exon6;Parent=g13322.t1
HiC_scaffold_4	AUGUSTUS	CDS	20862784	20863006	1.0	-	0	ID=g13322.t1.CDS6;Parent=g13322.t1
HiC_scaffold_4	AUGUSTUS	intron	20863007	20865161	1.0	-	.	ID=g13322.t1.intron6;Parent=g13322.t1
HiC_scaffold_4	AUGUSTUS	exon	20865162	20865508	.	-	.	ID=g13322.t1.exon7;Parent=g13322.t1
HiC_scaffold_4	AUGUSTUS	CDS	20865162	20865508	1.0	-	2	ID=g13322.t1.CDS7;Parent=g13322.t1
HiC_scaffold_4	AUGUSTUS	intron	20865509	20867165	1.0	-	.	ID=g13322.t1.intron7;Parent=g13322.t1
HiC_scaffold_4	AUGUSTUS	exon	20867166	20867262	.	-	.	ID=g13322.t1.exon8;Parent=g13322.t1
HiC_scaffold_4	AUGUSTUS	CDS	20867166	20867262	1.0	-	0	ID=g13322.t1.CDS8;Parent=g13322.t1
HiC_scaffold_4	AUGUSTUS	start_codon	20867260	20867262	.	-	0	ID=g13322.t1.start1;Parent=g13322.t1
HiC_scaffold_4	AUGUSTUS	stop_codon	20879026	20879028	.	-	0	ID=g13323.t1.stop1;Parent=g13323.t1
HiC_scaffold_4	AUGUSTUS	exon	20879026	20879115	.	-	.	ID=g13323.t1.exon1;Parent=g13323.t1
HiC_scaffold_4	AUGUSTUS	CDS	20879026	20879115	1.0	-	0	ID=g13323.t1.CDS1;Parent=g13323.t1
HiC_scaffold_4	AUGUSTUS	gene	20879026	20901689	.	-	.	ID=g13323
HiC_scaffold_4	AUGUSTUS	mRNA	20879026	20901689	1.0	-	.	ID=g13323.t1;Parent=g13323;em_target=9668.ENSMPUP00000015349;em_score=544.1;em_evalue=1.6e-166;em_tcov=.;em_OGs=2A5I7@1|root,2RY9P@2759|Eukaryota,39WY2@33154|Opisthokonta,3BI5T@33208|Metazoa,3CT28@33213|Bilateria,47Z1D@7711|Chordata,4912K@7742|Vertebrata,3J8DQ@40674|Mammalia,3EIZT@33554|Carnivora;em_COG_cat=S;em_desc=Lysosomal-associated transmembrane protein 5;em_max_annot_lvl=33208|Metazoa;em_Preferred_name=LAPTM5;em_KEGG_ko=ko:K12387;em_KEGG_Pathway=ko04142,map04142;em_BRITE=ko00000,ko00001;em_PFAMs=Mtp;em_GOs=GO:0000323,GO:0005575,GO:0005622,GO:0005623,GO:0005737,GO:0005764,GO:0005773,GO:0005886,GO:0005887,GO:0008150,GO:0009987,GO:0010033,GO:0016020,GO:0016021,GO:0031224,GO:0031226,GO:0034097,GO:0042221,GO:0043226,GO:0043227,GO:0043229,GO:0043231,GO:0044424,GO:0044425,GO:0044444,GO:0044459,GO:0044464,GO:0050896,GO:0051716,GO:0070887,GO:0071310,GO:0071345,GO:0071944,GO:1990823,GO:1990830
HiC_scaffold_4	AUGUSTUS	intron	20879116	20880344	1.0	-	.	ID=g13323.t1.intron1;Parent=g13323.t1
HiC_scaffold_4	AUGUSTUS	exon	20880345	20880437	.	-	.	ID=g13323.t1.exon2;Parent=g13323.t1
HiC_scaffold_4	AUGUSTUS	CDS	20880345	20880437	1.0	-	0	ID=g13323.t1.CDS2;Parent=g13323.t1
HiC_scaffold_4	AUGUSTUS	intron	20880438	20882364	1.0	-	.	ID=g13323.t1.intron2;Parent=g13323.t1
HiC_scaffold_4	AUGUSTUS	exon	20882365	20882460	.	-	.	ID=g13323.t1.exon3;Parent=g13323.t1
HiC_scaffold_4	AUGUSTUS	CDS	20882365	20882460	1.0	-	0	ID=g13323.t1.CDS3;Parent=g13323.t1
HiC_scaffold_4	AUGUSTUS	intron	20882461	20884331	1.0	-	.	ID=g13323.t1.intron3;Parent=g13323.t1
HiC_scaffold_4	AUGUSTUS	exon	20884332	20884454	.	-	.	ID=g13323.t1.exon4;Parent=g13323.t1
HiC_scaffold_4	AUGUSTUS	CDS	20884332	20884454	1.0	-	0	ID=g13323.t1.CDS4;Parent=g13323.t1
HiC_scaffold_4	AUGUSTUS	intron	20884455	20885118	1.0	-	.	ID=g13323.t1.intron4;Parent=g13323.t1
HiC_scaffold_4	AUGUSTUS	exon	20885119	20885250	.	-	.	ID=g13323.t1.exon5;Parent=g13323.t1
HiC_scaffold_4	AUGUSTUS	CDS	20885119	20885250	1.0	-	0	ID=g13323.t1.CDS5;Parent=g13323.t1
HiC_scaffold_4	AUGUSTUS	intron	20885251	20886747	1.0	-	.	ID=g13323.t1.intron5;Parent=g13323.t1
HiC_scaffold_4	AUGUSTUS	exon	20886748	20886824	.	-	.	ID=g13323.t1.exon6;Parent=g13323.t1
HiC_scaffold_4	AUGUSTUS	CDS	20886748	20886824	1.0	-	2	ID=g13323.t1.CDS6;Parent=g13323.t1
HiC_scaffold_4	AUGUSTUS	intron	20886825	20887514	1.0	-	.	ID=g13323.t1.intron6;Parent=g13323.t1
HiC_scaffold_4	AUGUSTUS	exon	20887515	20887608	.	-	.	ID=g13323.t1.exon7;Parent=g13323.t1
HiC_scaffold_4	AUGUSTUS	CDS	20887515	20887608	1.0	-	0	ID=g13323.t1.CDS7;Parent=g13323.t1
HiC_scaffold_4	AUGUSTUS	intron	20887609	20901602	1.0	-	.	ID=g13323.t1.intron7;Parent=g13323.t1
HiC_scaffold_4	AUGUSTUS	exon	20901603	20901689	.	-	.	ID=g13323.t1.exon8;Parent=g13323.t1
HiC_scaffold_4	AUGUSTUS	CDS	20901603	20901689	1.0	-	0	ID=g13323.t1.CDS8;Parent=g13323.t1
HiC_scaffold_4	AUGUSTUS	start_codon	20901687	20901689	.	-	0	ID=g13323.t1.start1;Parent=g13323.t1
HiC_scaffold_4	AUGUSTUS	stop_codon	20998329	20998331	.	-	0	ID=g13324.t1.stop1;Parent=g13324.t1
HiC_scaffold_4	GeneMark.hmm3	stop_codon	20998329	20998331	.	-	0	ID=g13324.t2.stop1;Parent=g13324.t2
HiC_scaffold_4	AUGUSTUS	exon	20998329	20998495	.	-	.	ID=g13324.t1.exon1;Parent=g13324.t1
HiC_scaffold_4	GeneMark.hmm3	CDS	20998329	20998495	.	-	2	ID=g13324.t2.CDS1;Parent=g13324.t2
HiC_scaffold_4	GeneMark.hmm3	exon	20998329	20998495	.	-	2	ID=g13324.t2.exon1;Parent=g13324.t2
HiC_scaffold_4	AUGUSTUS	CDS	20998329	20998495	1.0	-	2	ID=g13324.t1.CDS1;Parent=g13324.t1
HiC_scaffold_4	AUGUSTUS	mRNA	20998329	21003884	.	-	.	ID=g13324.t1;Parent=g13324;em_target=9612.ENSCAFP00000016522;em_score=788.4;em_evalue=3.7e-240;em_tcov=.;em_OGs=28KWH@1|root,2QTD2@2759|Eukaryota,39H7R@33154|Opisthokonta,3BMSY@33208|Metazoa,3D2N1@33213|Bilateria,483TC@7711|Chordata,48UW5@7742|Vertebrata,3J6XM@40674|Mammalia,3ERBU@33554|Carnivora;em_COG_cat=S;em_desc=Syndecan 3;em_max_annot_lvl=33208|Metazoa;em_Preferred_name=SDC3;em_KEGG_ko=ko:K16337;em_KEGG_Pathway=ko04514,map04514;em_BRITE=ko00000,ko00001,ko00535;em_PFAMs=Syndecan;em_GOs=GO:0000323,GO:0001501,GO:0001523,GO:0002376,GO:0003416,GO:0003417,GO:0003419,GO:0003674,GO:0005488,GO:0005515,GO:0005575,GO:0005622,GO:0005623,GO:0005737,GO:0005764,GO:0005773,GO:0005775,GO:0005794,GO:0005796,GO:0005886,GO:0006022,GO:0006023,GO:0006024,GO:0006026,GO:0006027,GO:0006629,GO:0006720,GO:0006721,GO:0006807,GO:0006928,GO:0007155,GO:0007275,GO:0008150,GO:0008152,GO:0008283,GO:0009056,GO:0009057,GO:0009058,GO:0009059,GO:0009653,GO:0009887,GO:0009888,GO:0009986,GO:0009987,GO:0010720,GO:0010769,GO:0010770,GO:0010810,GO:0010811,GO:0012505,GO:0016020,GO:0016021,GO:0016101,GO:0016477,GO:0019838,GO:0022603,GO:0022604,GO:0022610,GO:0030155,GO:0030203,GO:0030334,GO:0030424,GO:0031224,GO:0031974,GO:0032501,GO:0032502,GO:0032879,GO:0032991,GO:0035265,GO:0035988,GO:0040007,GO:0040011,GO:0040012,GO:0042802,GO:0042995,GO:0043005,GO:0043170,GO:0043202,GO:0043226,GO:0043227,GO:0043229,GO:0043231,GO:0043233,GO:0044237,GO:0044238,GO:0044255,GO:0044422,GO:0044424,GO:0044425,GO:0044431,GO:0044437,GO:0044444,GO:0044446,GO:0044464,GO:0045595,GO:0045597,GO:0045785,GO:0048513,GO:0048518,GO:0048522,GO:0048589,GO:0048705,GO:0048731,GO:0048856,GO:0048870,GO:0050789,GO:0050793,GO:0050794,GO:0050900,GO:0051094,GO:0051128,GO:0051130,GO:0051179,GO:0051216,GO:0051270,GO:0051674,GO:0060284,GO:0060348,GO:0060349,GO:0060350,GO:0060351,GO:0061448,GO:0065007,GO:0070013,GO:0071704,GO:0071944,GO:0097458,GO:0098868,GO:0120025,GO:1900024,GO:1900026,GO:1901135,GO:1901136,GO:1901137,GO:1901564,GO:1901565,GO:1901566,GO:1901575,GO:1901576,GO:2000145
HiC_scaffold_4	AUGUSTUS	gene	20998329	21006031	.	-	.	ID=g13324
HiC_scaffold_4	GeneMark.hmm3	mRNA	20998329	21006031	.	-	.	ID=g13324.t2;Parent=g13324;em_target=9612.ENSCAFP00000016522;em_score=787.9;em_evalue=1.5e-239;em_tcov=.;em_OGs=28KWH@1|root,2QTD2@2759|Eukaryota,39H7R@33154|Opisthokonta,3BMSY@33208|Metazoa,3D2N1@33213|Bilateria,483TC@7711|Chordata,48UW5@7742|Vertebrata,3J6XM@40674|Mammalia,3ERBU@33554|Carnivora;em_COG_cat=S;em_desc=Syndecan 3;em_max_annot_lvl=33208|Metazoa;em_Preferred_name=SDC3;em_KEGG_ko=ko:K16337;em_KEGG_Pathway=ko04514,map04514;em_BRITE=ko00000,ko00001,ko00535;em_PFAMs=Syndecan;em_GOs=GO:0000323,GO:0001501,GO:0001523,GO:0002376,GO:0003416,GO:0003417,GO:0003419,GO:0003674,GO:0005488,GO:0005515,GO:0005575,GO:0005622,GO:0005623,GO:0005737,GO:0005764,GO:0005773,GO:0005775,GO:0005794,GO:0005796,GO:0005886,GO:0006022,GO:0006023,GO:0006024,GO:0006026,GO:0006027,GO:0006629,GO:0006720,GO:0006721,GO:0006807,GO:0006928,GO:0007155,GO:0007275,GO:0008150,GO:0008152,GO:0008283,GO:0009056,GO:0009057,GO:0009058,GO:0009059,GO:0009653,GO:0009887,GO:0009888,GO:0009986,GO:0009987,GO:0010720,GO:0010769,GO:0010770,GO:0010810,GO:0010811,GO:0012505,GO:0016020,GO:0016021,GO:0016101,GO:0016477,GO:0019838,GO:0022603,GO:0022604,GO:0022610,GO:0030155,GO:0030203,GO:0030334,GO:0030424,GO:0031224,GO:0031974,GO:0032501,GO:0032502,GO:0032879,GO:0032991,GO:0035265,GO:0035988,GO:0040007,GO:0040011,GO:0040012,GO:0042802,GO:0042995,GO:0043005,GO:0043170,GO:0043202,GO:0043226,GO:0043227,GO:0043229,GO:0043231,GO:0043233,GO:0044237,GO:0044238,GO:0044255,GO:0044422,GO:0044424,GO:0044425,GO:0044431,GO:0044437,GO:0044444,GO:0044446,GO:0044464,GO:0045595,GO:0045597,GO:0045785,GO:0048513,GO:0048518,GO:0048522,GO:0048589,GO:0048705,GO:0048731,GO:0048856,GO:0048870,GO:0050789,GO:0050793,GO:0050794,GO:0050900,GO:0051094,GO:0051128,GO:0051130,GO:0051179,GO:0051216,GO:0051270,GO:0051674,GO:0060284,GO:0060348,GO:0060349,GO:0060350,GO:0060351,GO:0061448,GO:0065007,GO:0070013,GO:0071704,GO:0071944,GO:0097458,GO:0098868,GO:0120025,GO:1900024,GO:1900026,GO:1901135,GO:1901136,GO:1901137,GO:1901564,GO:1901565,GO:1901566,GO:1901575,GO:1901576,GO:2000145
HiC_scaffold_4	GeneMark.hmm3	intron	20998496	20999307	.	-	1	ID=g13324.t2.intron1;Parent=g13324.t2
HiC_scaffold_4	AUGUSTUS	intron	20998496	20999307	1.0	-	.	ID=g13324.t1.intron1;Parent=g13324.t1
HiC_scaffold_4	AUGUSTUS	exon	20999308	20999599	.	-	.	ID=g13324.t1.exon2;Parent=g13324.t1
HiC_scaffold_4	GeneMark.hmm3	CDS	20999308	20999599	.	-	0	ID=g13324.t2.CDS2;Parent=g13324.t2
HiC_scaffold_4	GeneMark.hmm3	exon	20999308	20999599	.	-	0	ID=g13324.t2.exon2;Parent=g13324.t2
HiC_scaffold_4	AUGUSTUS	CDS	20999308	20999599	1.0	-	0	ID=g13324.t1.CDS2;Parent=g13324.t1
HiC_scaffold_4	GeneMark.hmm3	intron	20999600	21001376	.	-	0	ID=g13324.t2.intron2;Parent=g13324.t2
HiC_scaffold_4	AUGUSTUS	intron	20999600	21001376	1.0	-	.	ID=g13324.t1.intron2;Parent=g13324.t1
HiC_scaffold_4	AUGUSTUS	exon	21001377	21001990	.	-	.	ID=g13324.t1.exon3;Parent=g13324.t1
HiC_scaffold_4	GeneMark.hmm3	CDS	21001377	21001990	.	-	2	ID=g13324.t2.CDS3;Parent=g13324.t2
HiC_scaffold_4	GeneMark.hmm3	exon	21001377	21001990	.	-	2	ID=g13324.t2.exon3;Parent=g13324.t2
HiC_scaffold_4	AUGUSTUS	CDS	21001377	21001990	1.0	-	2	ID=g13324.t1.CDS3;Parent=g13324.t1
HiC_scaffold_4	GeneMark.hmm3	intron	21001991	21003657	.	-	1	ID=g13324.t2.intron3;Parent=g13324.t2
HiC_scaffold_4	AUGUSTUS	intron	21001991	21003657	1.0	-	.	ID=g13324.t1.intron3;Parent=g13324.t1
HiC_scaffold_4	AUGUSTUS	exon	21003658	21003775	.	-	.	ID=g13324.t1.exon4;Parent=g13324.t1
HiC_scaffold_4	GeneMark.hmm3	CDS	21003658	21003775	.	-	0	ID=g13324.t2.CDS4;Parent=g13324.t2
HiC_scaffold_4	GeneMark.hmm3	exon	21003658	21003775	.	-	0	ID=g13324.t2.exon4;Parent=g13324.t2
HiC_scaffold_4	AUGUSTUS	CDS	21003658	21003775	1.0	-	0	ID=g13324.t1.CDS4;Parent=g13324.t1
HiC_scaffold_4	AUGUSTUS	intron	21003776	21003851	0.59	-	.	ID=g13324.t1.intron4;Parent=g13324.t1
HiC_scaffold_4	GeneMark.hmm3	intron	21003776	21004866	.	-	0	ID=g13324.t2.intron4;Parent=g13324.t2
HiC_scaffold_4	AUGUSTUS	exon	21003852	21003884	.	-	.	ID=g13324.t1.exon5;Parent=g13324.t1
HiC_scaffold_4	AUGUSTUS	CDS	21003852	21003884	0.59	-	0	ID=g13324.t1.CDS5;Parent=g13324.t1
HiC_scaffold_4	AUGUSTUS	start_codon	21003882	21003884	.	-	0	ID=g13324.t1.start1;Parent=g13324.t1
HiC_scaffold_4	GeneMark.hmm3	CDS	21004867	21004931	.	-	2	ID=g13324.t2.CDS5;Parent=g13324.t2
HiC_scaffold_4	GeneMark.hmm3	exon	21004867	21004931	.	-	2	ID=g13324.t2.exon5;Parent=g13324.t2
HiC_scaffold_4	GeneMark.hmm3	intron	21004932	21005026	.	-	1	ID=g13324.t2.intron5;Parent=g13324.t2
HiC_scaffold_4	GeneMark.hmm3	CDS	21005027	21005146	.	-	2	ID=g13324.t2.CDS6;Parent=g13324.t2
HiC_scaffold_4	GeneMark.hmm3	exon	21005027	21005146	.	-	2	ID=g13324.t2.exon6;Parent=g13324.t2
HiC_scaffold_4	GeneMark.hmm3	intron	21005147	21005704	.	-	1	ID=g13324.t2.intron6;Parent=g13324.t2
HiC_scaffold_4	GeneMark.hmm3	CDS	21005705	21005773	.	-	2	ID=g13324.t2.CDS7;Parent=g13324.t2
HiC_scaffold_4	GeneMark.hmm3	exon	21005705	21005773	.	-	2	ID=g13324.t2.exon7;Parent=g13324.t2
HiC_scaffold_4	GeneMark.hmm3	intron	21005774	21005883	.	-	1	ID=g13324.t2.intron7;Parent=g13324.t2
HiC_scaffold_4	GeneMark.hmm3	CDS	21005884	21006031	.	-	0	ID=g13324.t2.CDS8;Parent=g13324.t2
HiC_scaffold_4	GeneMark.hmm3	exon	21005884	21006031	.	-	0	ID=g13324.t2.exon8;Parent=g13324.t2
HiC_scaffold_4	GeneMark.hmm3	start_codon	21006029	21006031	.	-	0	ID=g13324.t2.start1;Parent=g13324.t2
HiC_scaffold_4	AUGUSTUS	stop_codon	21045449	21045451	.	-	0	ID=g13325.t1.stop1;Parent=g13325.t1
HiC_scaffold_4	AUGUSTUS	stop_codon	21045449	21045451	.	-	0	ID=g13325.t2.stop1;Parent=g13325.t2
HiC_scaffold_4	AUGUSTUS	stop_codon	21045449	21045451	.	-	0	ID=g13325.t3.stop1;Parent=g13325.t3
HiC_scaffold_4	AUGUSTUS	stop_codon	21045449	21045451	.	-	0	ID=g13325.t4.stop1;Parent=g13325.t4
HiC_scaffold_4	gmst	stop_codon	21045449	21045451	290.25067	-	0	ID=g13325.t5.stop1;Parent=g13325.t5
HiC_scaffold_4	gmst	stop_codon	21045449	21045451	306.018338	-	0	ID=g13325.t6.stop1;Parent=g13325.t6
HiC_scaffold_4	gmst	stop_codon	21045449	21045451	325.761831	-	0	ID=g13325.t7.stop1;Parent=g13325.t7
HiC_scaffold_4	AUGUSTUS	exon	21045449	21045580	.	-	.	ID=g13325.t1.exon1;Parent=g13325.t1
HiC_scaffold_4	AUGUSTUS	exon	21045449	21045580	.	-	.	ID=g13325.t2.exon1;Parent=g13325.t2
HiC_scaffold_4	AUGUSTUS	exon	21045449	21045580	.	-	.	ID=g13325.t3.exon1;Parent=g13325.t3
HiC_scaffold_4	AUGUSTUS	exon	21045449	21045580	.	-	.	ID=g13325.t4.exon1;Parent=g13325.t4
HiC_scaffold_4	AUGUSTUS	CDS	21045449	21045580	1.0	-	0	ID=g13325.t1.CDS1;Parent=g13325.t1
HiC_scaffold_4	AUGUSTUS	CDS	21045449	21045580	1.0	-	0	ID=g13325.t2.CDS1;Parent=g13325.t2
HiC_scaffold_4	AUGUSTUS	CDS	21045449	21045580	1.0	-	0	ID=g13325.t3.CDS1;Parent=g13325.t3
HiC_scaffold_4	AUGUSTUS	CDS	21045449	21045580	1.0	-	0	ID=g13325.t4.CDS1;Parent=g13325.t4
HiC_scaffold_4	gmst	CDS	21045449	21045580	290.25067	-	0	ID=g13325.t5.CDS1;Parent=g13325.t5
HiC_scaffold_4	gmst	exon	21045449	21045580	290.25067	-	0	ID=g13325.t5.exon1;Parent=g13325.t5
HiC_scaffold_4	gmst	CDS	21045449	21045580	306.018338	-	0	ID=g13325.t6.CDS1;Parent=g13325.t6
HiC_scaffold_4	gmst	exon	21045449	21045580	306.018338	-	0	ID=g13325.t6.exon1;Parent=g13325.t6
HiC_scaffold_4	gmst	CDS	21045449	21045580	325.761831	-	0	ID=g13325.t7.CDS1;Parent=g13325.t7
HiC_scaffold_4	gmst	exon	21045449	21045580	325.761831	-	0	ID=g13325.t7.exon1;Parent=g13325.t7
HiC_scaffold_4	gmst	mRNA	21045449	21177023	.	-	.	ID=g13325.t5;Parent=g13325;em_target=9668.ENSMPUP00000015344;em_score=2466.8;em_evalue=0.0;em_tcov=.;em_OGs=COG5099@1|root,KOG1488@2759|Eukaryota,38BAP@33154|Opisthokonta,3BDZ5@33208|Metazoa,3CTGS@33213|Bilateria,484ET@7711|Chordata,492E5@7742|Vertebrata,3J3U2@40674|Mammalia,3EHC2@33554|Carnivora;em_COG_cat=J;em_desc=family) member 1;em_max_annot_lvl=33208|Metazoa;em_Preferred_name=PUM1;em_KEGG_ko=ko:K17943;em_BRITE=ko00000;em_PFAMs=PUF;em_GOs=GO:0000003,GO:0000278,GO:0000280,GO:0000288,GO:0000578,GO:0000900,GO:0000902,GO:0000904,GO:0000932,GO:0000956,GO:0001700,GO:0001817,GO:0001819,GO:0001932,GO:0001933,GO:0002682,GO:0002684,GO:0002697,GO:0002699,GO:0002831,GO:0002833,GO:0003002,GO:0003006,GO:0003008,GO:0003674,GO:0003676,GO:0003723,GO:0003729,GO:0003730,GO:0005488,GO:0005575,GO:0005622,GO:0005623,GO:0005634,GO:0005635,GO:0005654,GO:0005737,GO:0005829,GO:0006139,GO:0006355,GO:0006396,GO:0006401,GO:0006402,GO:0006417,GO:0006725,GO:0006807,GO:0006928,GO:0006996,GO:0007049,GO:0007140,GO:0007154,GO:0007267,GO:0007268,GO:0007275,GO:0007276,GO:0007280,GO:0007281,GO:0007283,GO:0007292,GO:0007350,GO:0007351,GO:0007389,GO:0007399,GO:0007610,GO:0007611,GO:0007613,GO:0007616,GO:0007626,GO:0008150,GO:0008152,GO:0008258,GO:0008344,GO:0008354,GO:0008582,GO:0008595,GO:0009056,GO:0009057,GO:0009636,GO:0009653,GO:0009790,GO:0009792,GO:0009798,GO:0009880,GO:0009889,GO:0009890,GO:0009891,GO:0009892,GO:0009893,GO:0009894,GO:0009896,GO:0009948,GO:0009952,GO:0009966,GO:0009967,GO:0009968,GO:0009987,GO:0010033,GO:0010467,GO:0010468,GO:0010494,GO:0010556,GO:0010557,GO:0010558,GO:0010563,GO:0010604,GO:0010605,GO:0010608,GO:0010628,GO:0010629,GO:0010646,GO:0010647,GO:0010648,GO:0012505,GO:0014070,GO:0016043,GO:0016070,GO:0016071,GO:0016358,GO:0016441,GO:0016458,GO:0016477,GO:0016604,GO:0016607,GO:0017145,GO:0017148,GO:0019219,GO:0019220,GO:0019222,GO:0019439,GO:0019953,GO:0022008,GO:0022402,GO:0022412,GO:0022414,GO:0023051,GO:0023052,GO:0023056,GO:0023057,GO:0030030,GO:0030154,GO:0030182,GO:0030371,GO:0030424,GO:0030534,GO:0031047,GO:0031050,GO:0031175,GO:0031323,GO:0031324,GO:0031325,GO:0031326,GO:0031327,GO:0031328,GO:0031329,GO:0031331,GO:0031347,GO:0031349,GO:0031399,GO:0031400,GO:0031594,GO:0031967,GO:0031974,GO:0031975,GO:0031981,GO:0032101,GO:0032103,GO:0032268,GO:0032269,GO:0032270,GO:0032501,GO:0032502,GO:0032504,GO:0032989,GO:0032990,GO:0032991,GO:0033267,GO:0034248,GO:0034249,GO:0034250,GO:0034399,GO:0034641,GO:0034655,GO:0035194,GO:0035195,GO:0035196,GO:0035198,GO:0035282,GO:0035770,GO:0036464,GO:0039531,GO:0039535,GO:0040008,GO:0040011,GO:0040029,GO:0042058,GO:0042059,GO:0042078,GO:0042221,GO:0042325,GO:0042326,GO:0042493,GO:0042995,GO:0043005,GO:0043170,GO:0043186,GO:0043195,GO:0043226,GO:0043227,GO:0043228,GO:0043229,GO:0043231,GO:0043232,GO:0043233,GO:0043331,GO:0043408,GO:0043409,GO:0043487,GO:0043488,GO:0043679,GO:0043900,GO:0043902,GO:0044087,GO:0044237,GO:0044238,GO:0044248,GO:0044260,GO:0044265,GO:0044270,GO:0044306,GO:0044422,GO:0044424,GO:0044428,GO:0044444,GO:0044446,GO:0044451,GO:0044456,GO:0044463,GO:0044464,GO:0044703,GO:0045088,GO:0045089,GO:0045182,GO:0045202,GO:0045471,GO:0045495,GO:0045727,GO:0045786,GO:0045892,GO:0045934,GO:0045935,GO:0045936,GO:0046483,GO:0046677,GO:0046700,GO:0048149,GO:0048232,GO:0048285,GO:0048468,GO:0048477,GO:0048518,GO:0048519,GO:0048522,GO:0048523,GO:0048583,GO:0048584,GO:0048585,GO:0048598,GO:0048609,GO:0048638,GO:0048666,GO:0048667,GO:0048699,GO:0048731,GO:0048812,GO:0048813,GO:0048856,GO:0048858,GO:0048863,GO:0048869,GO:0048870,GO:0050688,GO:0050776,GO:0050778,GO:0050779,GO:0050789,GO:0050793,GO:0050794,GO:0050803,GO:0050804,GO:0050807,GO:0050877,GO:0050890,GO:0050896,GO:0051128,GO:0051171,GO:0051172,GO:0051173,GO:0051174,GO:0051179,GO:0051239,GO:0051240,GO:0051246,GO:0051247,GO:0051248,GO:0051252,GO:0051253,GO:0051254,GO:0051301,GO:0051321,GO:0051674,GO:0051704,GO:0051716,GO:0051726,GO:0051960,GO:0051963,GO:0051983,GO:0060147,GO:0060148,GO:0060211,GO:0060213,GO:0060255,GO:0060293,GO:0060964,GO:0060966,GO:0060968,GO:0061013,GO:0061014,GO:0061157,GO:0061174,GO:0061176,GO:0061177,GO:0061980,GO:0065007,GO:0065008,GO:0070013,GO:0070887,GO:0070918,GO:0071310,GO:0071359,GO:0071407,GO:0071704,GO:0071840,GO:0080090,GO:0080134,GO:0090079,GO:0090304,GO:0097159,GO:0097305,GO:0097458,GO:0097482,GO:0098793,GO:0098794,GO:0098916,GO:0098975,GO:0099177,GO:0099536,GO:0099537,GO:0099572,GO:0120025,GO:0120036,GO:0120038,GO:0120039,GO:0140013,GO:0150034,GO:1900151,GO:1900153,GO:1900246,GO:1901184,GO:1901185,GO:1901360,GO:1901361,GO:1901363,GO:1901575,GO:1901698,GO:1901699,GO:1901700,GO:1902531,GO:1902532,GO:1902533,GO:1902679,GO:1903046,GO:1903311,GO:1903313,GO:1903506,GO:1903507,GO:1904396,GO:1990904,GO:2000026,GO:2000112,GO:2000113,GO:2000637,GO:2001141
HiC_scaffold_4	gmst	mRNA	21045449	21177023	.	-	.	ID=g13325.t6;Parent=g13325;em_target=9668.ENSMPUP00000015344;em_score=2678.4;em_evalue=0.0;em_tcov=.;em_OGs=COG5099@1|root,KOG1488@2759|Eukaryota,38BAP@33154|Opisthokonta,3BDZ5@33208|Metazoa,3CTGS@33213|Bilateria,484ET@7711|Chordata,492E5@7742|Vertebrata,3J3U2@40674|Mammalia,3EHC2@33554|Carnivora;em_COG_cat=J;em_desc=family) member 1;em_max_annot_lvl=33208|Metazoa;em_Preferred_name=PUM1;em_KEGG_ko=ko:K17943;em_BRITE=ko00000;em_PFAMs=PUF;em_GOs=GO:0000003,GO:0000278,GO:0000280,GO:0000288,GO:0000578,GO:0000900,GO:0000902,GO:0000904,GO:0000932,GO:0000956,GO:0001700,GO:0001817,GO:0001819,GO:0001932,GO:0001933,GO:0002682,GO:0002684,GO:0002697,GO:0002699,GO:0002831,GO:0002833,GO:0003002,GO:0003006,GO:0003008,GO:0003674,GO:0003676,GO:0003723,GO:0003729,GO:0003730,GO:0005488,GO:0005575,GO:0005622,GO:0005623,GO:0005634,GO:0005635,GO:0005654,GO:0005737,GO:0005829,GO:0006139,GO:0006355,GO:0006396,GO:0006401,GO:0006402,GO:0006417,GO:0006725,GO:0006807,GO:0006928,GO:0006996,GO:0007049,GO:0007140,GO:0007154,GO:0007267,GO:0007268,GO:0007275,GO:0007276,GO:0007280,GO:0007281,GO:0007283,GO:0007292,GO:0007350,GO:0007351,GO:0007389,GO:0007399,GO:0007610,GO:0007611,GO:0007613,GO:0007616,GO:0007626,GO:0008150,GO:0008152,GO:0008258,GO:0008344,GO:0008354,GO:0008582,GO:0008595,GO:0009056,GO:0009057,GO:0009636,GO:0009653,GO:0009790,GO:0009792,GO:0009798,GO:0009880,GO:0009889,GO:0009890,GO:0009891,GO:0009892,GO:0009893,GO:0009894,GO:0009896,GO:0009948,GO:0009952,GO:0009966,GO:0009967,GO:0009968,GO:0009987,GO:0010033,GO:0010467,GO:0010468,GO:0010494,GO:0010556,GO:0010557,GO:0010558,GO:0010563,GO:0010604,GO:0010605,GO:0010608,GO:0010628,GO:0010629,GO:0010646,GO:0010647,GO:0010648,GO:0012505,GO:0014070,GO:0016043,GO:0016070,GO:0016071,GO:0016358,GO:0016441,GO:0016458,GO:0016477,GO:0016604,GO:0016607,GO:0017145,GO:0017148,GO:0019219,GO:0019220,GO:0019222,GO:0019439,GO:0019953,GO:0022008,GO:0022402,GO:0022412,GO:0022414,GO:0023051,GO:0023052,GO:0023056,GO:0023057,GO:0030030,GO:0030154,GO:0030182,GO:0030371,GO:0030424,GO:0030534,GO:0031047,GO:0031050,GO:0031175,GO:0031323,GO:0031324,GO:0031325,GO:0031326,GO:0031327,GO:0031328,GO:0031329,GO:0031331,GO:0031347,GO:0031349,GO:0031399,GO:0031400,GO:0031594,GO:0031967,GO:0031974,GO:0031975,GO:0031981,GO:0032101,GO:0032103,GO:0032268,GO:0032269,GO:0032270,GO:0032501,GO:0032502,GO:0032504,GO:0032989,GO:0032990,GO:0032991,GO:0033267,GO:0034248,GO:0034249,GO:0034250,GO:0034399,GO:0034641,GO:0034655,GO:0035194,GO:0035195,GO:0035196,GO:0035198,GO:0035282,GO:0035770,GO:0036464,GO:0039531,GO:0039535,GO:0040008,GO:0040011,GO:0040029,GO:0042058,GO:0042059,GO:0042078,GO:0042221,GO:0042325,GO:0042326,GO:0042493,GO:0042995,GO:0043005,GO:0043170,GO:0043186,GO:0043195,GO:0043226,GO:0043227,GO:0043228,GO:0043229,GO:0043231,GO:0043232,GO:0043233,GO:0043331,GO:0043408,GO:0043409,GO:0043487,GO:0043488,GO:0043679,GO:0043900,GO:0043902,GO:0044087,GO:0044237,GO:0044238,GO:0044248,GO:0044260,GO:0044265,GO:0044270,GO:0044306,GO:0044422,GO:0044424,GO:0044428,GO:0044444,GO:0044446,GO:0044451,GO:0044456,GO:0044463,GO:0044464,GO:0044703,GO:0045088,GO:0045089,GO:0045182,GO:0045202,GO:0045471,GO:0045495,GO:0045727,GO:0045786,GO:0045892,GO:0045934,GO:0045935,GO:0045936,GO:0046483,GO:0046677,GO:0046700,GO:0048149,GO:0048232,GO:0048285,GO:0048468,GO:0048477,GO:0048518,GO:0048519,GO:0048522,GO:0048523,GO:0048583,GO:0048584,GO:0048585,GO:0048598,GO:0048609,GO:0048638,GO:0048666,GO:0048667,GO:0048699,GO:0048731,GO:0048812,GO:0048813,GO:0048856,GO:0048858,GO:0048863,GO:0048869,GO:0048870,GO:0050688,GO:0050776,GO:0050778,GO:0050779,GO:0050789,GO:0050793,GO:0050794,GO:0050803,GO:0050804,GO:0050807,GO:0050877,GO:0050890,GO:0050896,GO:0051128,GO:0051171,GO:0051172,GO:0051173,GO:0051174,GO:0051179,GO:0051239,GO:0051240,GO:0051246,GO:0051247,GO:0051248,GO:0051252,GO:0051253,GO:0051254,GO:0051301,GO:0051321,GO:0051674,GO:0051704,GO:0051716,GO:0051726,GO:0051960,GO:0051963,GO:0051983,GO:0060147,GO:0060148,GO:0060211,GO:0060213,GO:0060255,GO:0060293,GO:0060964,GO:0060966,GO:0060968,GO:0061013,GO:0061014,GO:0061157,GO:0061174,GO:0061176,GO:0061177,GO:0061980,GO:0065007,GO:0065008,GO:0070013,GO:0070887,GO:0070918,GO:0071310,GO:0071359,GO:0071407,GO:0071704,GO:0071840,GO:0080090,GO:0080134,GO:0090079,GO:0090304,GO:0097159,GO:0097305,GO:0097458,GO:0097482,GO:0098793,GO:0098794,GO:0098916,GO:0098975,GO:0099177,GO:0099536,GO:0099537,GO:0099572,GO:0120025,GO:0120036,GO:0120038,GO:0120039,GO:0140013,GO:0150034,GO:1900151,GO:1900153,GO:1900246,GO:1901184,GO:1901185,GO:1901360,GO:1901361,GO:1901363,GO:1901575,GO:1901698,GO:1901699,GO:1901700,GO:1902531,GO:1902532,GO:1902533,GO:1902679,GO:1903046,GO:1903311,GO:1903313,GO:1903506,GO:1903507,GO:1904396,GO:1990904,GO:2000026,GO:2000112,GO:2000113,GO:2000637,GO:2001141
HiC_scaffold_4	AUGUSTUS	mRNA	21045449	21177023	1.0	-	.	ID=g13325.t1;Parent=g13325;em_target=9668.ENSMPUP00000015344;em_score=2689.6;em_evalue=0.0;em_tcov=.;em_OGs=COG5099@1|root,KOG1488@2759|Eukaryota,38BAP@33154|Opisthokonta,3BDZ5@33208|Metazoa,3CTGS@33213|Bilateria,484ET@7711|Chordata,492E5@7742|Vertebrata,3J3U2@40674|Mammalia,3EHC2@33554|Carnivora;em_COG_cat=J;em_desc=family) member 1;em_max_annot_lvl=33208|Metazoa;em_Preferred_name=PUM1;em_KEGG_ko=ko:K17943;em_BRITE=ko00000;em_PFAMs=PUF;em_GOs=GO:0000003,GO:0000278,GO:0000280,GO:0000288,GO:0000578,GO:0000900,GO:0000902,GO:0000904,GO:0000932,GO:0000956,GO:0001700,GO:0001817,GO:0001819,GO:0001932,GO:0001933,GO:0002682,GO:0002684,GO:0002697,GO:0002699,GO:0002831,GO:0002833,GO:0003002,GO:0003006,GO:0003008,GO:0003674,GO:0003676,GO:0003723,GO:0003729,GO:0003730,GO:0005488,GO:0005575,GO:0005622,GO:0005623,GO:0005634,GO:0005635,GO:0005654,GO:0005737,GO:0005829,GO:0006139,GO:0006355,GO:0006396,GO:0006401,GO:0006402,GO:0006417,GO:0006725,GO:0006807,GO:0006928,GO:0006996,GO:0007049,GO:0007140,GO:0007154,GO:0007267,GO:0007268,GO:0007275,GO:0007276,GO:0007280,GO:0007281,GO:0007283,GO:0007292,GO:0007350,GO:0007351,GO:0007389,GO:0007399,GO:0007610,GO:0007611,GO:0007613,GO:0007616,GO:0007626,GO:0008150,GO:0008152,GO:0008258,GO:0008344,GO:0008354,GO:0008582,GO:0008595,GO:0009056,GO:0009057,GO:0009636,GO:0009653,GO:0009790,GO:0009792,GO:0009798,GO:0009880,GO:0009889,GO:0009890,GO:0009891,GO:0009892,GO:0009893,GO:0009894,GO:0009896,GO:0009948,GO:0009952,GO:0009966,GO:0009967,GO:0009968,GO:0009987,GO:0010033,GO:0010467,GO:0010468,GO:0010494,GO:0010556,GO:0010557,GO:0010558,GO:0010563,GO:0010604,GO:0010605,GO:0010608,GO:0010628,GO:0010629,GO:0010646,GO:0010647,GO:0010648,GO:0012505,GO:0014070,GO:0016043,GO:0016070,GO:0016071,GO:0016358,GO:0016441,GO:0016458,GO:0016477,GO:0016604,GO:0016607,GO:0017145,GO:0017148,GO:0019219,GO:0019220,GO:0019222,GO:0019439,GO:0019953,GO:0022008,GO:0022402,GO:0022412,GO:0022414,GO:0023051,GO:0023052,GO:0023056,GO:0023057,GO:0030030,GO:0030154,GO:0030182,GO:0030371,GO:0030424,GO:0030534,GO:0031047,GO:0031050,GO:0031175,GO:0031323,GO:0031324,GO:0031325,GO:0031326,GO:0031327,GO:0031328,GO:0031329,GO:0031331,GO:0031347,GO:0031349,GO:0031399,GO:0031400,GO:0031594,GO:0031967,GO:0031974,GO:0031975,GO:0031981,GO:0032101,GO:0032103,GO:0032268,GO:0032269,GO:0032270,GO:0032501,GO:0032502,GO:0032504,GO:0032989,GO:0032990,GO:0032991,GO:0033267,GO:0034248,GO:0034249,GO:0034250,GO:0034399,GO:0034641,GO:0034655,GO:0035194,GO:0035195,GO:0035196,GO:0035198,GO:0035282,GO:0035770,GO:0036464,GO:0039531,GO:0039535,GO:0040008,GO:0040011,GO:0040029,GO:0042058,GO:0042059,GO:0042078,GO:0042221,GO:0042325,GO:0042326,GO:0042493,GO:0042995,GO:0043005,GO:0043170,GO:0043186,GO:0043195,GO:0043226,GO:0043227,GO:0043228,GO:0043229,GO:0043231,GO:0043232,GO:0043233,GO:0043331,GO:0043408,GO:0043409,GO:0043487,GO:0043488,GO:0043679,GO:0043900,GO:0043902,GO:0044087,GO:0044237,GO:0044238,GO:0044248,GO:0044260,GO:0044265,GO:0044270,GO:0044306,GO:0044422,GO:0044424,GO:0044428,GO:0044444,GO:0044446,GO:0044451,GO:0044456,GO:0044463,GO:0044464,GO:0044703,GO:0045088,GO:0045089,GO:0045182,GO:0045202,GO:0045471,GO:0045495,GO:0045727,GO:0045786,GO:0045892,GO:0045934,GO:0045935,GO:0045936,GO:0046483,GO:0046677,GO:0046700,GO:0048149,GO:0048232,GO:0048285,GO:0048468,GO:0048477,GO:0048518,GO:0048519,GO:0048522,GO:0048523,GO:0048583,GO:0048584,GO:0048585,GO:0048598,GO:0048609,GO:0048638,GO:0048666,GO:0048667,GO:0048699,GO:0048731,GO:0048812,GO:0048813,GO:0048856,GO:0048858,GO:0048863,GO:0048869,GO:0048870,GO:0050688,GO:0050776,GO:0050778,GO:0050779,GO:0050789,GO:0050793,GO:0050794,GO:0050803,GO:0050804,GO:0050807,GO:0050877,GO:0050890,GO:0050896,GO:0051128,GO:0051171,GO:0051172,GO:0051173,GO:0051174,GO:0051179,GO:0051239,GO:0051240,GO:0051246,GO:0051247,GO:0051248,GO:0051252,GO:0051253,GO:0051254,GO:0051301,GO:0051321,GO:0051674,GO:0051704,GO:0051716,GO:0051726,GO:0051960,GO:0051963,GO:0051983,GO:0060147,GO:0060148,GO:0060211,GO:0060213,GO:0060255,GO:0060293,GO:0060964,GO:0060966,GO:0060968,GO:0061013,GO:0061014,GO:0061157,GO:0061174,GO:0061176,GO:0061177,GO:0061980,GO:0065007,GO:0065008,GO:0070013,GO:0070887,GO:0070918,GO:0071310,GO:0071359,GO:0071407,GO:0071704,GO:0071840,GO:0080090,GO:0080134,GO:0090079,GO:0090304,GO:0097159,GO:0097305,GO:0097458,GO:0097482,GO:0098793,GO:0098794,GO:0098916,GO:0098975,GO:0099177,GO:0099536,GO:0099537,GO:0099572,GO:0120025,GO:0120036,GO:0120038,GO:0120039,GO:0140013,GO:0150034,GO:1900151,GO:1900153,GO:1900246,GO:1901184,GO:1901185,GO:1901360,GO:1901361,GO:1901363,GO:1901575,GO:1901698,GO:1901699,GO:1901700,GO:1902531,GO:1902532,GO:1902533,GO:1902679,GO:1903046,GO:1903311,GO:1903313,GO:1903506,GO:1903507,GO:1904396,GO:1990904,GO:2000026,GO:2000112,GO:2000113,GO:2000637,GO:2001141
HiC_scaffold_4	AUGUSTUS	mRNA	21045449	21177023	1.0	-	.	ID=g13325.t2;Parent=g13325;em_target=9685.ENSFCAP00000009629;em_score=2681.7;em_evalue=0.0;em_tcov=.;em_OGs=COG5099@1|root,KOG1488@2759|Eukaryota,38BAP@33154|Opisthokonta,3BDZ5@33208|Metazoa,3CTGS@33213|Bilateria,484ET@7711|Chordata,492E5@7742|Vertebrata,3J3U2@40674|Mammalia,3EHC2@33554|Carnivora;em_COG_cat=J;em_desc=family) member 1;em_max_annot_lvl=33208|Metazoa;em_Preferred_name=PUM1;em_KEGG_ko=ko:K17943;em_BRITE=ko00000;em_PFAMs=PUF;em_GOs=GO:0000003,GO:0000278,GO:0000280,GO:0000288,GO:0000578,GO:0000900,GO:0000902,GO:0000904,GO:0000932,GO:0000956,GO:0001700,GO:0001817,GO:0001819,GO:0001932,GO:0001933,GO:0002682,GO:0002684,GO:0002697,GO:0002699,GO:0002831,GO:0002833,GO:0003002,GO:0003006,GO:0003008,GO:0003674,GO:0003676,GO:0003723,GO:0003729,GO:0003730,GO:0005488,GO:0005575,GO:0005622,GO:0005623,GO:0005634,GO:0005635,GO:0005654,GO:0005737,GO:0005829,GO:0006139,GO:0006355,GO:0006396,GO:0006401,GO:0006402,GO:0006417,GO:0006725,GO:0006807,GO:0006928,GO:0006996,GO:0007049,GO:0007140,GO:0007154,GO:0007267,GO:0007268,GO:0007275,GO:0007276,GO:0007280,GO:0007281,GO:0007283,GO:0007292,GO:0007350,GO:0007351,GO:0007389,GO:0007399,GO:0007610,GO:0007611,GO:0007613,GO:0007616,GO:0007626,GO:0008150,GO:0008152,GO:0008258,GO:0008344,GO:0008354,GO:0008582,GO:0008595,GO:0009056,GO:0009057,GO:0009636,GO:0009653,GO:0009790,GO:0009792,GO:0009798,GO:0009880,GO:0009889,GO:0009890,GO:0009891,GO:0009892,GO:0009893,GO:0009894,GO:0009896,GO:0009948,GO:0009952,GO:0009966,GO:0009967,GO:0009968,GO:0009987,GO:0010033,GO:0010467,GO:0010468,GO:0010494,GO:0010556,GO:0010557,GO:0010558,GO:0010563,GO:0010604,GO:0010605,GO:0010608,GO:0010628,GO:0010629,GO:0010646,GO:0010647,GO:0010648,GO:0012505,GO:0014070,GO:0016043,GO:0016070,GO:0016071,GO:0016358,GO:0016441,GO:0016458,GO:0016477,GO:0016604,GO:0016607,GO:0017145,GO:0017148,GO:0019219,GO:0019220,GO:0019222,GO:0019439,GO:0019953,GO:0022008,GO:0022402,GO:0022412,GO:0022414,GO:0023051,GO:0023052,GO:0023056,GO:0023057,GO:0030030,GO:0030154,GO:0030182,GO:0030371,GO:0030424,GO:0030534,GO:0031047,GO:0031050,GO:0031175,GO:0031323,GO:0031324,GO:0031325,GO:0031326,GO:0031327,GO:0031328,GO:0031329,GO:0031331,GO:0031347,GO:0031349,GO:0031399,GO:0031400,GO:0031594,GO:0031967,GO:0031974,GO:0031975,GO:0031981,GO:0032101,GO:0032103,GO:0032268,GO:0032269,GO:0032270,GO:0032501,GO:0032502,GO:0032504,GO:0032989,GO:0032990,GO:0032991,GO:0033267,GO:0034248,GO:0034249,GO:0034250,GO:0034399,GO:0034641,GO:0034655,GO:0035194,GO:0035195,GO:0035196,GO:0035198,GO:0035282,GO:0035770,GO:0036464,GO:0039531,GO:0039535,GO:0040008,GO:0040011,GO:0040029,GO:0042058,GO:0042059,GO:0042078,GO:0042221,GO:0042325,GO:0042326,GO:0042493,GO:0042995,GO:0043005,GO:0043170,GO:0043186,GO:0043195,GO:0043226,GO:0043227,GO:0043228,GO:0043229,GO:0043231,GO:0043232,GO:0043233,GO:0043331,GO:0043408,GO:0043409,GO:0043487,GO:0043488,GO:0043679,GO:0043900,GO:0043902,GO:0044087,GO:0044237,GO:0044238,GO:0044248,GO:0044260,GO:0044265,GO:0044270,GO:0044306,GO:0044422,GO:0044424,GO:0044428,GO:0044444,GO:0044446,GO:0044451,GO:0044456,GO:0044463,GO:0044464,GO:0044703,GO:0045088,GO:0045089,GO:0045182,GO:0045202,GO:0045471,GO:0045495,GO:0045727,GO:0045786,GO:0045892,GO:0045934,GO:0045935,GO:0045936,GO:0046483,GO:0046677,GO:0046700,GO:0048149,GO:0048232,GO:0048285,GO:0048468,GO:0048477,GO:0048518,GO:0048519,GO:0048522,GO:0048523,GO:0048583,GO:0048584,GO:0048585,GO:0048598,GO:0048609,GO:0048638,GO:0048666,GO:0048667,GO:0048699,GO:0048731,GO:0048812,GO:0048813,GO:0048856,GO:0048858,GO:0048863,GO:0048869,GO:0048870,GO:0050688,GO:0050776,GO:0050778,GO:0050779,GO:0050789,GO:0050793,GO:0050794,GO:0050803,GO:0050804,GO:0050807,GO:0050877,GO:0050890,GO:0050896,GO:0051128,GO:0051171,GO:0051172,GO:0051173,GO:0051174,GO:0051179,GO:0051239,GO:0051240,GO:0051246,GO:0051247,GO:0051248,GO:0051252,GO:0051253,GO:0051254,GO:0051301,GO:0051321,GO:0051674,GO:0051704,GO:0051716,GO:0051726,GO:0051960,GO:0051963,GO:0051983,GO:0060147,GO:0060148,GO:0060211,GO:0060213,GO:0060255,GO:0060293,GO:0060964,GO:0060966,GO:0060968,GO:0061013,GO:0061014,GO:0061157,GO:0061174,GO:0061176,GO:0061177,GO:0061980,GO:0065007,GO:0065008,GO:0070013,GO:0070887,GO:0070918,GO:0071310,GO:0071359,GO:0071407,GO:0071704,GO:0071840,GO:0080090,GO:0080134,GO:0090079,GO:0090304,GO:0097159,GO:0097305,GO:0097458,GO:0097482,GO:0098793,GO:0098794,GO:0098916,GO:0098975,GO:0099177,GO:0099536,GO:0099537,GO:0099572,GO:0120025,GO:0120036,GO:0120038,GO:0120039,GO:0140013,GO:0150034,GO:1900151,GO:1900153,GO:1900246,GO:1901184,GO:1901185,GO:1901360,GO:1901361,GO:1901363,GO:1901575,GO:1901698,GO:1901699,GO:1901700,GO:1902531,GO:1902532,GO:1902533,GO:1902679,GO:1903046,GO:1903311,GO:1903313,GO:1903506,GO:1903507,GO:1904396,GO:1990904,GO:2000026,GO:2000112,GO:2000113,GO:2000637,GO:2001141
HiC_scaffold_4	AUGUSTUS	mRNA	21045449	21177023	1.0	-	.	ID=g13325.t3;Parent=g13325;em_target=9668.ENSMPUP00000015344;em_score=2683.7;em_evalue=0.0;em_tcov=.;em_OGs=COG5099@1|root,KOG1488@2759|Eukaryota,38BAP@33154|Opisthokonta,3BDZ5@33208|Metazoa,3CTGS@33213|Bilateria,484ET@7711|Chordata,492E5@7742|Vertebrata,3J3U2@40674|Mammalia,3EHC2@33554|Carnivora;em_COG_cat=J;em_desc=family) member 1;em_max_annot_lvl=33208|Metazoa;em_Preferred_name=PUM1;em_KEGG_ko=ko:K17943;em_BRITE=ko00000;em_PFAMs=PUF;em_GOs=GO:0000003,GO:0000278,GO:0000280,GO:0000288,GO:0000578,GO:0000900,GO:0000902,GO:0000904,GO:0000932,GO:0000956,GO:0001700,GO:0001817,GO:0001819,GO:0001932,GO:0001933,GO:0002682,GO:0002684,GO:0002697,GO:0002699,GO:0002831,GO:0002833,GO:0003002,GO:0003006,GO:0003008,GO:0003674,GO:0003676,GO:0003723,GO:0003729,GO:0003730,GO:0005488,GO:0005575,GO:0005622,GO:0005623,GO:0005634,GO:0005635,GO:0005654,GO:0005737,GO:0005829,GO:0006139,GO:0006355,GO:0006396,GO:0006401,GO:0006402,GO:0006417,GO:0006725,GO:0006807,GO:0006928,GO:0006996,GO:0007049,GO:0007140,GO:0007154,GO:0007267,GO:0007268,GO:0007275,GO:0007276,GO:0007280,GO:0007281,GO:0007283,GO:0007292,GO:0007350,GO:0007351,GO:0007389,GO:0007399,GO:0007610,GO:0007611,GO:0007613,GO:0007616,GO:0007626,GO:0008150,GO:0008152,GO:0008258,GO:0008344,GO:0008354,GO:0008582,GO:0008595,GO:0009056,GO:0009057,GO:0009636,GO:0009653,GO:0009790,GO:0009792,GO:0009798,GO:0009880,GO:0009889,GO:0009890,GO:0009891,GO:0009892,GO:0009893,GO:0009894,GO:0009896,GO:0009948,GO:0009952,GO:0009966,GO:0009967,GO:0009968,GO:0009987,GO:0010033,GO:0010467,GO:0010468,GO:0010494,GO:0010556,GO:0010557,GO:0010558,GO:0010563,GO:0010604,GO:0010605,GO:0010608,GO:0010628,GO:0010629,GO:0010646,GO:0010647,GO:0010648,GO:0012505,GO:0014070,GO:0016043,GO:0016070,GO:0016071,GO:0016358,GO:0016441,GO:0016458,GO:0016477,GO:0016604,GO:0016607,GO:0017145,GO:0017148,GO:0019219,GO:0019220,GO:0019222,GO:0019439,GO:0019953,GO:0022008,GO:0022402,GO:0022412,GO:0022414,GO:0023051,GO:0023052,GO:0023056,GO:0023057,GO:0030030,GO:0030154,GO:0030182,GO:0030371,GO:0030424,GO:0030534,GO:0031047,GO:0031050,GO:0031175,GO:0031323,GO:0031324,GO:0031325,GO:0031326,GO:0031327,GO:0031328,GO:0031329,GO:0031331,GO:0031347,GO:0031349,GO:0031399,GO:0031400,GO:0031594,GO:0031967,GO:0031974,GO:0031975,GO:0031981,GO:0032101,GO:0032103,GO:0032268,GO:0032269,GO:0032270,GO:0032501,GO:0032502,GO:0032504,GO:0032989,GO:0032990,GO:0032991,GO:0033267,GO:0034248,GO:0034249,GO:0034250,GO:0034399,GO:0034641,GO:0034655,GO:0035194,GO:0035195,GO:0035196,GO:0035198,GO:0035282,GO:0035770,GO:0036464,GO:0039531,GO:0039535,GO:0040008,GO:0040011,GO:0040029,GO:0042058,GO:0042059,GO:0042078,GO:0042221,GO:0042325,GO:0042326,GO:0042493,GO:0042995,GO:0043005,GO:0043170,GO:0043186,GO:0043195,GO:0043226,GO:0043227,GO:0043228,GO:0043229,GO:0043231,GO:0043232,GO:0043233,GO:0043331,GO:0043408,GO:0043409,GO:0043487,GO:0043488,GO:0043679,GO:0043900,GO:0043902,GO:0044087,GO:0044237,GO:0044238,GO:0044248,GO:0044260,GO:0044265,GO:0044270,GO:0044306,GO:0044422,GO:0044424,GO:0044428,GO:0044444,GO:0044446,GO:0044451,GO:0044456,GO:0044463,GO:0044464,GO:0044703,GO:0045088,GO:0045089,GO:0045182,GO:0045202,GO:0045471,GO:0045495,GO:0045727,GO:0045786,GO:0045892,GO:0045934,GO:0045935,GO:0045936,GO:0046483,GO:0046677,GO:0046700,GO:0048149,GO:0048232,GO:0048285,GO:0048468,GO:0048477,GO:0048518,GO:0048519,GO:0048522,GO:0048523,GO:0048583,GO:0048584,GO:0048585,GO:0048598,GO:0048609,GO:0048638,GO:0048666,GO:0048667,GO:0048699,GO:0048731,GO:0048812,GO:0048813,GO:0048856,GO:0048858,GO:0048863,GO:0048869,GO:0048870,GO:0050688,GO:0050776,GO:0050778,GO:0050779,GO:0050789,GO:0050793,GO:0050794,GO:0050803,GO:0050804,GO:0050807,GO:0050877,GO:0050890,GO:0050896,GO:0051128,GO:0051171,GO:0051172,GO:0051173,GO:0051174,GO:0051179,GO:0051239,GO:0051240,GO:0051246,GO:0051247,GO:0051248,GO:0051252,GO:0051253,GO:0051254,GO:0051301,GO:0051321,GO:0051674,GO:0051704,GO:0051716,GO:0051726,GO:0051960,GO:0051963,GO:0051983,GO:0060147,GO:0060148,GO:0060211,GO:0060213,GO:0060255,GO:0060293,GO:0060964,GO:0060966,GO:0060968,GO:0061013,GO:0061014,GO:0061157,GO:0061174,GO:0061176,GO:0061177,GO:0061980,GO:0065007,GO:0065008,GO:0070013,GO:0070887,GO:0070918,GO:0071310,GO:0071359,GO:0071407,GO:0071704,GO:0071840,GO:0080090,GO:0080134,GO:0090079,GO:0090304,GO:0097159,GO:0097305,GO:0097458,GO:0097482,GO:0098793,GO:0098794,GO:0098916,GO:0098975,GO:0099177,GO:0099536,GO:0099537,GO:0099572,GO:0120025,GO:0120036,GO:0120038,GO:0120039,GO:0140013,GO:0150034,GO:1900151,GO:1900153,GO:1900246,GO:1901184,GO:1901185,GO:1901360,GO:1901361,GO:1901363,GO:1901575,GO:1901698,GO:1901699,GO:1901700,GO:1902531,GO:1902532,GO:1902533,GO:1902679,GO:1903046,GO:1903311,GO:1903313,GO:1903506,GO:1903507,GO:1904396,GO:1990904,GO:2000026,GO:2000112,GO:2000113,GO:2000637,GO:2001141
HiC_scaffold_4	AUGUSTUS	mRNA	21045449	21177023	1.0	-	.	ID=g13325.t4;Parent=g13325;em_target=9646.ENSAMEP00000018672;em_score=2463.2;em_evalue=0.0;em_tcov=.;em_OGs=COG5099@1|root,KOG1488@2759|Eukaryota,38BAP@33154|Opisthokonta,3BDZ5@33208|Metazoa,3CTGS@33213|Bilateria,484ET@7711|Chordata,492E5@7742|Vertebrata,3J3U2@40674|Mammalia,3EHC2@33554|Carnivora;em_COG_cat=J;em_desc=family) member 1;em_max_annot_lvl=33208|Metazoa;em_Preferred_name=PUM1;em_KEGG_ko=ko:K17943;em_BRITE=ko00000;em_PFAMs=PUF;em_GOs=GO:0000003,GO:0000278,GO:0000280,GO:0000288,GO:0000578,GO:0000900,GO:0000902,GO:0000904,GO:0000932,GO:0000956,GO:0001700,GO:0001817,GO:0001819,GO:0001932,GO:0001933,GO:0002682,GO:0002684,GO:0002697,GO:0002699,GO:0002831,GO:0002833,GO:0003002,GO:0003006,GO:0003008,GO:0003674,GO:0003676,GO:0003723,GO:0003729,GO:0003730,GO:0005488,GO:0005575,GO:0005622,GO:0005623,GO:0005634,GO:0005635,GO:0005654,GO:0005737,GO:0005829,GO:0006139,GO:0006355,GO:0006396,GO:0006401,GO:0006402,GO:0006417,GO:0006725,GO:0006807,GO:0006928,GO:0006996,GO:0007049,GO:0007140,GO:0007154,GO:0007267,GO:0007268,GO:0007275,GO:0007276,GO:0007280,GO:0007281,GO:0007283,GO:0007292,GO:0007350,GO:0007351,GO:0007389,GO:0007399,GO:0007610,GO:0007611,GO:0007613,GO:0007616,GO:0007626,GO:0008150,GO:0008152,GO:0008258,GO:0008344,GO:0008354,GO:0008582,GO:0008595,GO:0009056,GO:0009057,GO:0009636,GO:0009653,GO:0009790,GO:0009792,GO:0009798,GO:0009880,GO:0009889,GO:0009890,GO:0009891,GO:0009892,GO:0009893,GO:0009894,GO:0009896,GO:0009948,GO:0009952,GO:0009966,GO:0009967,GO:0009968,GO:0009987,GO:0010033,GO:0010467,GO:0010468,GO:0010494,GO:0010556,GO:0010557,GO:0010558,GO:0010563,GO:0010604,GO:0010605,GO:0010608,GO:0010628,GO:0010629,GO:0010646,GO:0010647,GO:0010648,GO:0012505,GO:0014070,GO:0016043,GO:0016070,GO:0016071,GO:0016358,GO:0016441,GO:0016458,GO:0016477,GO:0016604,GO:0016607,GO:0017145,GO:0017148,GO:0019219,GO:0019220,GO:0019222,GO:0019439,GO:0019953,GO:0022008,GO:0022402,GO:0022412,GO:0022414,GO:0023051,GO:0023052,GO:0023056,GO:0023057,GO:0030030,GO:0030154,GO:0030182,GO:0030371,GO:0030424,GO:0030534,GO:0031047,GO:0031050,GO:0031175,GO:0031323,GO:0031324,GO:0031325,GO:0031326,GO:0031327,GO:0031328,GO:0031329,GO:0031331,GO:0031347,GO:0031349,GO:0031399,GO:0031400,GO:0031594,GO:0031967,GO:0031974,GO:0031975,GO:0031981,GO:0032101,GO:0032103,GO:0032268,GO:0032269,GO:0032270,GO:0032501,GO:0032502,GO:0032504,GO:0032989,GO:0032990,GO:0032991,GO:0033267,GO:0034248,GO:0034249,GO:0034250,GO:0034399,GO:0034641,GO:0034655,GO:0035194,GO:0035195,GO:0035196,GO:0035198,GO:0035282,GO:0035770,GO:0036464,GO:0039531,GO:0039535,GO:0040008,GO:0040011,GO:0040029,GO:0042058,GO:0042059,GO:0042078,GO:0042221,GO:0042325,GO:0042326,GO:0042493,GO:0042995,GO:0043005,GO:0043170,GO:0043186,GO:0043195,GO:0043226,GO:0043227,GO:0043228,GO:0043229,GO:0043231,GO:0043232,GO:0043233,GO:0043331,GO:0043408,GO:0043409,GO:0043487,GO:0043488,GO:0043679,GO:0043900,GO:0043902,GO:0044087,GO:0044237,GO:0044238,GO:0044248,GO:0044260,GO:0044265,GO:0044270,GO:0044306,GO:0044422,GO:0044424,GO:0044428,GO:0044444,GO:0044446,GO:0044451,GO:0044456,GO:0044463,GO:0044464,GO:0044703,GO:0045088,GO:0045089,GO:0045182,GO:0045202,GO:0045471,GO:0045495,GO:0045727,GO:0045786,GO:0045892,GO:0045934,GO:0045935,GO:0045936,GO:0046483,GO:0046677,GO:0046700,GO:0048149,GO:0048232,GO:0048285,GO:0048468,GO:0048477,GO:0048518,GO:0048519,GO:0048522,GO:0048523,GO:0048583,GO:0048584,GO:0048585,GO:0048598,GO:0048609,GO:0048638,GO:0048666,GO:0048667,GO:0048699,GO:0048731,GO:0048812,GO:0048813,GO:0048856,GO:0048858,GO:0048863,GO:0048869,GO:0048870,GO:0050688,GO:0050776,GO:0050778,GO:0050779,GO:0050789,GO:0050793,GO:0050794,GO:0050803,GO:0050804,GO:0050807,GO:0050877,GO:0050890,GO:0050896,GO:0051128,GO:0051171,GO:0051172,GO:0051173,GO:0051174,GO:0051179,GO:0051239,GO:0051240,GO:0051246,GO:0051247,GO:0051248,GO:0051252,GO:0051253,GO:0051254,GO:0051301,GO:0051321,GO:0051674,GO:0051704,GO:0051716,GO:0051726,GO:0051960,GO:0051963,GO:0051983,GO:0060147,GO:0060148,GO:0060211,GO:0060213,GO:0060255,GO:0060293,GO:0060964,GO:0060966,GO:0060968,GO:0061013,GO:0061014,GO:0061157,GO:0061174,GO:0061176,GO:0061177,GO:0061980,GO:0065007,GO:0065008,GO:0070013,GO:0070887,GO:0070918,GO:0071310,GO:0071359,GO:0071407,GO:0071704,GO:0071840,GO:0080090,GO:0080134,GO:0090079,GO:0090304,GO:0097159,GO:0097305,GO:0097458,GO:0097482,GO:0098793,GO:0098794,GO:0098916,GO:0098975,GO:0099177,GO:0099536,GO:0099537,GO:0099572,GO:0120025,GO:0120036,GO:0120038,GO:0120039,GO:0140013,GO:0150034,GO:1900151,GO:1900153,GO:1900246,GO:1901184,GO:1901185,GO:1901360,GO:1901361,GO:1901363,GO:1901575,GO:1901698,GO:1901699,GO:1901700,GO:1902531,GO:1902532,GO:1902533,GO:1902679,GO:1903046,GO:1903311,GO:1903313,GO:1903506,GO:1903507,GO:1904396,GO:1990904,GO:2000026,GO:2000112,GO:2000113,GO:2000637,GO:2001141
HiC_scaffold_4	AUGUSTUS	gene	21045449	21184740	.	-	.	ID=g13325
HiC_scaffold_4	gmst	mRNA	21045449	21184740	.	-	.	ID=g13325.t7;Parent=g13325;em_target=9646.ENSAMEP00000018672;em_score=2754.2;em_evalue=0.0;em_tcov=.;em_OGs=COG5099@1|root,KOG1488@2759|Eukaryota,38BAP@33154|Opisthokonta,3BDZ5@33208|Metazoa,3CTGS@33213|Bilateria,484ET@7711|Chordata,492E5@7742|Vertebrata,3J3U2@40674|Mammalia,3EHC2@33554|Carnivora;em_COG_cat=J;em_desc=family) member 1;em_max_annot_lvl=33208|Metazoa;em_Preferred_name=PUM1;em_KEGG_ko=ko:K17943;em_BRITE=ko00000;em_PFAMs=PUF;em_GOs=GO:0000003,GO:0000278,GO:0000280,GO:0000288,GO:0000578,GO:0000900,GO:0000902,GO:0000904,GO:0000932,GO:0000956,GO:0001700,GO:0001817,GO:0001819,GO:0001932,GO:0001933,GO:0002682,GO:0002684,GO:0002697,GO:0002699,GO:0002831,GO:0002833,GO:0003002,GO:0003006,GO:0003008,GO:0003674,GO:0003676,GO:0003723,GO:0003729,GO:0003730,GO:0005488,GO:0005575,GO:0005622,GO:0005623,GO:0005634,GO:0005635,GO:0005654,GO:0005737,GO:0005829,GO:0006139,GO:0006355,GO:0006396,GO:0006401,GO:0006402,GO:0006417,GO:0006725,GO:0006807,GO:0006928,GO:0006996,GO:0007049,GO:0007140,GO:0007154,GO:0007267,GO:0007268,GO:0007275,GO:0007276,GO:0007280,GO:0007281,GO:0007283,GO:0007292,GO:0007350,GO:0007351,GO:0007389,GO:0007399,GO:0007610,GO:0007611,GO:0007613,GO:0007616,GO:0007626,GO:0008150,GO:0008152,GO:0008258,GO:0008344,GO:0008354,GO:0008582,GO:0008595,GO:0009056,GO:0009057,GO:0009636,GO:0009653,GO:0009790,GO:0009792,GO:0009798,GO:0009880,GO:0009889,GO:0009890,GO:0009891,GO:0009892,GO:0009893,GO:0009894,GO:0009896,GO:0009948,GO:0009952,GO:0009966,GO:0009967,GO:0009968,GO:0009987,GO:0010033,GO:0010467,GO:0010468,GO:0010494,GO:0010556,GO:0010557,GO:0010558,GO:0010563,GO:0010604,GO:0010605,GO:0010608,GO:0010628,GO:0010629,GO:0010646,GO:0010647,GO:0010648,GO:0012505,GO:0014070,GO:0016043,GO:0016070,GO:0016071,GO:0016358,GO:0016441,GO:0016458,GO:0016477,GO:0016604,GO:0016607,GO:0017145,GO:0017148,GO:0019219,GO:0019220,GO:0019222,GO:0019439,GO:0019953,GO:0022008,GO:0022402,GO:0022412,GO:0022414,GO:0023051,GO:0023052,GO:0023056,GO:0023057,GO:0030030,GO:0030154,GO:0030182,GO:0030371,GO:0030424,GO:0030534,GO:0031047,GO:0031050,GO:0031175,GO:0031323,GO:0031324,GO:0031325,GO:0031326,GO:0031327,GO:0031328,GO:0031329,GO:0031331,GO:0031347,GO:0031349,GO:0031399,GO:0031400,GO:0031594,GO:0031967,GO:0031974,GO:0031975,GO:0031981,GO:0032101,GO:0032103,GO:0032268,GO:0032269,GO:0032270,GO:0032501,GO:0032502,GO:0032504,GO:0032989,GO:0032990,GO:0032991,GO:0033267,GO:0034248,GO:0034249,GO:0034250,GO:0034399,GO:0034641,GO:0034655,GO:0035194,GO:0035195,GO:0035196,GO:0035198,GO:0035282,GO:0035770,GO:0036464,GO:0039531,GO:0039535,GO:0040008,GO:0040011,GO:0040029,GO:0042058,GO:0042059,GO:0042078,GO:0042221,GO:0042325,GO:0042326,GO:0042493,GO:0042995,GO:0043005,GO:0043170,GO:0043186,GO:0043195,GO:0043226,GO:0043227,GO:0043228,GO:0043229,GO:0043231,GO:0043232,GO:0043233,GO:0043331,GO:0043408,GO:0043409,GO:0043487,GO:0043488,GO:0043679,GO:0043900,GO:0043902,GO:0044087,GO:0044237,GO:0044238,GO:0044248,GO:0044260,GO:0044265,GO:0044270,GO:0044306,GO:0044422,GO:0044424,GO:0044428,GO:0044444,GO:0044446,GO:0044451,GO:0044456,GO:0044463,GO:0044464,GO:0044703,GO:0045088,GO:0045089,GO:0045182,GO:0045202,GO:0045471,GO:0045495,GO:0045727,GO:0045786,GO:0045892,GO:0045934,GO:0045935,GO:0045936,GO:0046483,GO:0046677,GO:0046700,GO:0048149,GO:0048232,GO:0048285,GO:0048468,GO:0048477,GO:0048518,GO:0048519,GO:0048522,GO:0048523,GO:0048583,GO:0048584,GO:0048585,GO:0048598,GO:0048609,GO:0048638,GO:0048666,GO:0048667,GO:0048699,GO:0048731,GO:0048812,GO:0048813,GO:0048856,GO:0048858,GO:0048863,GO:0048869,GO:0048870,GO:0050688,GO:0050776,GO:0050778,GO:0050779,GO:0050789,GO:0050793,GO:0050794,GO:0050803,GO:0050804,GO:0050807,GO:0050877,GO:0050890,GO:0050896,GO:0051128,GO:0051171,GO:0051172,GO:0051173,GO:0051174,GO:0051179,GO:0051239,GO:0051240,GO:0051246,GO:0051247,GO:0051248,GO:0051252,GO:0051253,GO:0051254,GO:0051301,GO:0051321,GO:0051674,GO:0051704,GO:0051716,GO:0051726,GO:0051960,GO:0051963,GO:0051983,GO:0060147,GO:0060148,GO:0060211,GO:0060213,GO:0060255,GO:0060293,GO:0060964,GO:0060966,GO:0060968,GO:0061013,GO:0061014,GO:0061157,GO:0061174,GO:0061176,GO:0061177,GO:0061980,GO:0065007,GO:0065008,GO:0070013,GO:0070887,GO:0070918,GO:0071310,GO:0071359,GO:0071407,GO:0071704,GO:0071840,GO:0080090,GO:0080134,GO:0090079,GO:0090304,GO:0097159,GO:0097305,GO:0097458,GO:0097482,GO:0098793,GO:0098794,GO:0098916,GO:0098975,GO:0099177,GO:0099536,GO:0099537,GO:0099572,GO:0120025,GO:0120036,GO:0120038,GO:0120039,GO:0140013,GO:0150034,GO:1900151,GO:1900153,GO:1900246,GO:1901184,GO:1901185,GO:1901360,GO:1901361,GO:1901363,GO:1901575,GO:1901698,GO:1901699,GO:1901700,GO:1902531,GO:1902532,GO:1902533,GO:1902679,GO:1903046,GO:1903311,GO:1903313,GO:1903506,GO:1903507,GO:1904396,GO:1990904,GO:2000026,GO:2000112,GO:2000113,GO:2000637,GO:2001141
HiC_scaffold_4	AUGUSTUS	intron	21045581	21048931	1.0	-	.	ID=g13325.t1.intron1;Parent=g13325.t1
HiC_scaffold_4	AUGUSTUS	intron	21045581	21048931	1.0	-	.	ID=g13325.t2.intron1;Parent=g13325.t2
HiC_scaffold_4	AUGUSTUS	intron	21045581	21048931	1.0	-	.	ID=g13325.t3.intron1;Parent=g13325.t3
HiC_scaffold_4	AUGUSTUS	intron	21045581	21048931	1.0	-	.	ID=g13325.t4.intron1;Parent=g13325.t4
HiC_scaffold_4	gmst	intron	21045581	21048931	290.25067	-	0	ID=g13325.t5.intron1;Parent=g13325.t5
HiC_scaffold_4	gmst	intron	21045581	21048931	306.018338	-	0	ID=g13325.t6.intron1;Parent=g13325.t6
HiC_scaffold_4	gmst	intron	21045581	21048931	325.761831	-	0	ID=g13325.t7.intron1;Parent=g13325.t7
HiC_scaffold_4	AUGUSTUS	exon	21048932	21049124	.	-	.	ID=g13325.t1.exon2;Parent=g13325.t1
HiC_scaffold_4	AUGUSTUS	exon	21048932	21049124	.	-	.	ID=g13325.t2.exon2;Parent=g13325.t2
HiC_scaffold_4	AUGUSTUS	exon	21048932	21049124	.	-	.	ID=g13325.t3.exon2;Parent=g13325.t3
HiC_scaffold_4	AUGUSTUS	exon	21048932	21049124	.	-	.	ID=g13325.t4.exon2;Parent=g13325.t4
HiC_scaffold_4	AUGUSTUS	CDS	21048932	21049124	1.0	-	1	ID=g13325.t1.CDS2;Parent=g13325.t1
HiC_scaffold_4	AUGUSTUS	CDS	21048932	21049124	1.0	-	1	ID=g13325.t2.CDS2;Parent=g13325.t2
HiC_scaffold_4	AUGUSTUS	CDS	21048932	21049124	1.0	-	1	ID=g13325.t3.CDS2;Parent=g13325.t3
HiC_scaffold_4	AUGUSTUS	CDS	21048932	21049124	1.0	-	1	ID=g13325.t4.CDS2;Parent=g13325.t4
HiC_scaffold_4	gmst	CDS	21048932	21049124	290.25067	-	1	ID=g13325.t5.CDS2;Parent=g13325.t5
HiC_scaffold_4	gmst	exon	21048932	21049124	290.25067	-	1	ID=g13325.t5.exon2;Parent=g13325.t5
HiC_scaffold_4	gmst	CDS	21048932	21049124	306.018338	-	1	ID=g13325.t6.CDS2;Parent=g13325.t6
HiC_scaffold_4	gmst	exon	21048932	21049124	306.018338	-	1	ID=g13325.t6.exon2;Parent=g13325.t6
HiC_scaffold_4	gmst	CDS	21048932	21049124	325.761831	-	1	ID=g13325.t7.CDS2;Parent=g13325.t7
HiC_scaffold_4	gmst	exon	21048932	21049124	325.761831	-	1	ID=g13325.t7.exon2;Parent=g13325.t7
HiC_scaffold_4	AUGUSTUS	intron	21049125	21053964	1.0	-	.	ID=g13325.t1.intron2;Parent=g13325.t1
HiC_scaffold_4	AUGUSTUS	intron	21049125	21053964	1.0	-	.	ID=g13325.t2.intron2;Parent=g13325.t2
HiC_scaffold_4	AUGUSTUS	intron	21049125	21053964	1.0	-	.	ID=g13325.t3.intron2;Parent=g13325.t3
HiC_scaffold_4	AUGUSTUS	intron	21049125	21053964	1.0	-	.	ID=g13325.t4.intron2;Parent=g13325.t4
HiC_scaffold_4	gmst	intron	21049125	21053964	290.25067	-	0	ID=g13325.t5.intron2;Parent=g13325.t5
HiC_scaffold_4	gmst	intron	21049125	21053964	306.018338	-	0	ID=g13325.t6.intron2;Parent=g13325.t6
HiC_scaffold_4	gmst	intron	21049125	21053964	325.761831	-	0	ID=g13325.t7.intron2;Parent=g13325.t7
HiC_scaffold_4	AUGUSTUS	exon	21053965	21054086	.	-	.	ID=g13325.t1.exon3;Parent=g13325.t1
HiC_scaffold_4	AUGUSTUS	exon	21053965	21054086	.	-	.	ID=g13325.t2.exon3;Parent=g13325.t2
HiC_scaffold_4	AUGUSTUS	exon	21053965	21054086	.	-	.	ID=g13325.t3.exon3;Parent=g13325.t3
HiC_scaffold_4	AUGUSTUS	exon	21053965	21054086	.	-	.	ID=g13325.t4.exon3;Parent=g13325.t4
HiC_scaffold_4	AUGUSTUS	CDS	21053965	21054086	1.0	-	0	ID=g13325.t1.CDS3;Parent=g13325.t1
HiC_scaffold_4	AUGUSTUS	CDS	21053965	21054086	1.0	-	0	ID=g13325.t2.CDS3;Parent=g13325.t2
HiC_scaffold_4	AUGUSTUS	CDS	21053965	21054086	1.0	-	0	ID=g13325.t3.CDS3;Parent=g13325.t3
HiC_scaffold_4	AUGUSTUS	CDS	21053965	21054086	1.0	-	0	ID=g13325.t4.CDS3;Parent=g13325.t4
HiC_scaffold_4	gmst	CDS	21053965	21054086	290.25067	-	0	ID=g13325.t5.CDS3;Parent=g13325.t5
HiC_scaffold_4	gmst	exon	21053965	21054086	290.25067	-	0	ID=g13325.t5.exon3;Parent=g13325.t5
HiC_scaffold_4	gmst	CDS	21053965	21054086	306.018338	-	0	ID=g13325.t6.CDS3;Parent=g13325.t6
HiC_scaffold_4	gmst	exon	21053965	21054086	306.018338	-	0	ID=g13325.t6.exon3;Parent=g13325.t6
HiC_scaffold_4	gmst	CDS	21053965	21054086	325.761831	-	0	ID=g13325.t7.CDS3;Parent=g13325.t7
HiC_scaffold_4	gmst	exon	21053965	21054086	325.761831	-	0	ID=g13325.t7.exon3;Parent=g13325.t7
HiC_scaffold_4	AUGUSTUS	intron	21054087	21055383	1.0	-	.	ID=g13325.t1.intron3;Parent=g13325.t1
HiC_scaffold_4	AUGUSTUS	intron	21054087	21055383	1.0	-	.	ID=g13325.t2.intron3;Parent=g13325.t2
HiC_scaffold_4	AUGUSTUS	intron	21054087	21055383	1.0	-	.	ID=g13325.t3.intron3;Parent=g13325.t3
HiC_scaffold_4	AUGUSTUS	intron	21054087	21055383	1.0	-	.	ID=g13325.t4.intron3;Parent=g13325.t4
HiC_scaffold_4	gmst	intron	21054087	21055383	290.25067	-	0	ID=g13325.t5.intron3;Parent=g13325.t5
HiC_scaffold_4	gmst	intron	21054087	21055383	306.018338	-	0	ID=g13325.t6.intron3;Parent=g13325.t6
HiC_scaffold_4	gmst	intron	21054087	21055383	325.761831	-	0	ID=g13325.t7.intron3;Parent=g13325.t7
HiC_scaffold_4	AUGUSTUS	exon	21055384	21055509	.	-	.	ID=g13325.t1.exon4;Parent=g13325.t1
HiC_scaffold_4	AUGUSTUS	exon	21055384	21055509	.	-	.	ID=g13325.t2.exon4;Parent=g13325.t2
HiC_scaffold_4	AUGUSTUS	exon	21055384	21055509	.	-	.	ID=g13325.t3.exon4;Parent=g13325.t3
HiC_scaffold_4	AUGUSTUS	exon	21055384	21055509	.	-	.	ID=g13325.t4.exon4;Parent=g13325.t4
HiC_scaffold_4	AUGUSTUS	CDS	21055384	21055509	1.0	-	0	ID=g13325.t1.CDS4;Parent=g13325.t1
HiC_scaffold_4	AUGUSTUS	CDS	21055384	21055509	1.0	-	0	ID=g13325.t2.CDS4;Parent=g13325.t2
HiC_scaffold_4	AUGUSTUS	CDS	21055384	21055509	1.0	-	0	ID=g13325.t3.CDS4;Parent=g13325.t3
HiC_scaffold_4	AUGUSTUS	CDS	21055384	21055509	1.0	-	0	ID=g13325.t4.CDS4;Parent=g13325.t4
HiC_scaffold_4	gmst	CDS	21055384	21055509	290.25067	-	0	ID=g13325.t5.CDS4;Parent=g13325.t5
HiC_scaffold_4	gmst	exon	21055384	21055509	290.25067	-	0	ID=g13325.t5.exon4;Parent=g13325.t5
HiC_scaffold_4	gmst	CDS	21055384	21055509	306.018338	-	0	ID=g13325.t6.CDS4;Parent=g13325.t6
HiC_scaffold_4	gmst	exon	21055384	21055509	306.018338	-	0	ID=g13325.t6.exon4;Parent=g13325.t6
HiC_scaffold_4	gmst	CDS	21055384	21055509	325.761831	-	0	ID=g13325.t7.CDS4;Parent=g13325.t7
HiC_scaffold_4	gmst	exon	21055384	21055509	325.761831	-	0	ID=g13325.t7.exon4;Parent=g13325.t7
HiC_scaffold_4	AUGUSTUS	intron	21055510	21057931	1.0	-	.	ID=g13325.t1.intron4;Parent=g13325.t1
HiC_scaffold_4	AUGUSTUS	intron	21055510	21057931	1.0	-	.	ID=g13325.t2.intron4;Parent=g13325.t2
HiC_scaffold_4	AUGUSTUS	intron	21055510	21057931	1.0	-	.	ID=g13325.t3.intron4;Parent=g13325.t3
HiC_scaffold_4	AUGUSTUS	intron	21055510	21057931	1.0	-	.	ID=g13325.t4.intron4;Parent=g13325.t4
HiC_scaffold_4	gmst	intron	21055510	21057931	290.25067	-	0	ID=g13325.t5.intron4;Parent=g13325.t5
HiC_scaffold_4	gmst	intron	21055510	21057931	306.018338	-	0	ID=g13325.t6.intron4;Parent=g13325.t6
HiC_scaffold_4	gmst	intron	21055510	21057931	325.761831	-	0	ID=g13325.t7.intron4;Parent=g13325.t7
HiC_scaffold_4	AUGUSTUS	exon	21057932	21058069	.	-	.	ID=g13325.t1.exon5;Parent=g13325.t1
HiC_scaffold_4	AUGUSTUS	exon	21057932	21058069	.	-	.	ID=g13325.t2.exon5;Parent=g13325.t2
HiC_scaffold_4	AUGUSTUS	exon	21057932	21058069	.	-	.	ID=g13325.t3.exon5;Parent=g13325.t3
HiC_scaffold_4	AUGUSTUS	exon	21057932	21058069	.	-	.	ID=g13325.t4.exon5;Parent=g13325.t4
HiC_scaffold_4	AUGUSTUS	CDS	21057932	21058069	1.0	-	0	ID=g13325.t1.CDS5;Parent=g13325.t1
HiC_scaffold_4	AUGUSTUS	CDS	21057932	21058069	1.0	-	0	ID=g13325.t2.CDS5;Parent=g13325.t2
HiC_scaffold_4	AUGUSTUS	CDS	21057932	21058069	1.0	-	0	ID=g13325.t3.CDS5;Parent=g13325.t3
HiC_scaffold_4	AUGUSTUS	CDS	21057932	21058069	1.0	-	0	ID=g13325.t4.CDS5;Parent=g13325.t4
HiC_scaffold_4	gmst	CDS	21057932	21058069	290.25067	-	0	ID=g13325.t5.CDS5;Parent=g13325.t5
HiC_scaffold_4	gmst	exon	21057932	21058069	290.25067	-	0	ID=g13325.t5.exon5;Parent=g13325.t5
HiC_scaffold_4	gmst	CDS	21057932	21058069	306.018338	-	0	ID=g13325.t6.CDS5;Parent=g13325.t6
HiC_scaffold_4	gmst	exon	21057932	21058069	306.018338	-	0	ID=g13325.t6.exon5;Parent=g13325.t6
HiC_scaffold_4	gmst	CDS	21057932	21058069	325.761831	-	0	ID=g13325.t7.CDS5;Parent=g13325.t7
HiC_scaffold_4	gmst	exon	21057932	21058069	325.761831	-	0	ID=g13325.t7.exon5;Parent=g13325.t7
HiC_scaffold_4	AUGUSTUS	intron	21058070	21061130	1.0	-	.	ID=g13325.t1.intron5;Parent=g13325.t1
HiC_scaffold_4	AUGUSTUS	intron	21058070	21061130	1.0	-	.	ID=g13325.t3.intron5;Parent=g13325.t3
HiC_scaffold_4	AUGUSTUS	intron	21058070	21061130	1.0	-	.	ID=g13325.t4.intron5;Parent=g13325.t4
HiC_scaffold_4	gmst	intron	21058070	21061130	290.25067	-	0	ID=g13325.t5.intron5;Parent=g13325.t5
HiC_scaffold_4	AUGUSTUS	intron	21058070	21061136	1.0	-	.	ID=g13325.t2.intron5;Parent=g13325.t2
HiC_scaffold_4	gmst	intron	21058070	21061136	306.018338	-	0	ID=g13325.t6.intron5;Parent=g13325.t6
HiC_scaffold_4	gmst	intron	21058070	21061136	325.761831	-	0	ID=g13325.t7.intron5;Parent=g13325.t7
HiC_scaffold_4	AUGUSTUS	exon	21061131	21061265	.	-	.	ID=g13325.t1.exon6;Parent=g13325.t1
HiC_scaffold_4	AUGUSTUS	exon	21061131	21061265	.	-	.	ID=g13325.t3.exon6;Parent=g13325.t3
HiC_scaffold_4	AUGUSTUS	exon	21061131	21061265	.	-	.	ID=g13325.t4.exon6;Parent=g13325.t4
HiC_scaffold_4	AUGUSTUS	CDS	21061131	21061265	1.0	-	0	ID=g13325.t1.CDS6;Parent=g13325.t1
HiC_scaffold_4	AUGUSTUS	CDS	21061131	21061265	1.0	-	0	ID=g13325.t3.CDS6;Parent=g13325.t3
HiC_scaffold_4	AUGUSTUS	CDS	21061131	21061265	1.0	-	0	ID=g13325.t4.CDS6;Parent=g13325.t4
HiC_scaffold_4	gmst	CDS	21061131	21061265	290.25067	-	0	ID=g13325.t5.CDS6;Parent=g13325.t5
HiC_scaffold_4	gmst	exon	21061131	21061265	290.25067	-	0	ID=g13325.t5.exon6;Parent=g13325.t5
HiC_scaffold_4	AUGUSTUS	exon	21061137	21061265	.	-	.	ID=g13325.t2.exon6;Parent=g13325.t2
HiC_scaffold_4	AUGUSTUS	CDS	21061137	21061265	1.0	-	0	ID=g13325.t2.CDS6;Parent=g13325.t2
HiC_scaffold_4	gmst	CDS	21061137	21061265	306.018338	-	0	ID=g13325.t6.CDS6;Parent=g13325.t6
HiC_scaffold_4	gmst	exon	21061137	21061265	306.018338	-	0	ID=g13325.t6.exon6;Parent=g13325.t6
HiC_scaffold_4	gmst	CDS	21061137	21061265	325.761831	-	0	ID=g13325.t7.CDS6;Parent=g13325.t7
HiC_scaffold_4	gmst	exon	21061137	21061265	325.761831	-	0	ID=g13325.t7.exon6;Parent=g13325.t7
HiC_scaffold_4	AUGUSTUS	intron	21061266	21063809	1.0	-	.	ID=g13325.t1.intron6;Parent=g13325.t1
HiC_scaffold_4	AUGUSTUS	intron	21061266	21063809	1.0	-	.	ID=g13325.t2.intron6;Parent=g13325.t2
HiC_scaffold_4	AUGUSTUS	intron	21061266	21063809	1.0	-	.	ID=g13325.t3.intron6;Parent=g13325.t3
HiC_scaffold_4	AUGUSTUS	intron	21061266	21063809	1.0	-	.	ID=g13325.t4.intron6;Parent=g13325.t4
HiC_scaffold_4	gmst	intron	21061266	21063809	290.25067	-	0	ID=g13325.t5.intron6;Parent=g13325.t5
HiC_scaffold_4	gmst	intron	21061266	21063809	306.018338	-	0	ID=g13325.t6.intron6;Parent=g13325.t6
HiC_scaffold_4	gmst	intron	21061266	21063809	325.761831	-	0	ID=g13325.t7.intron6;Parent=g13325.t7
HiC_scaffold_4	AUGUSTUS	exon	21063810	21063939	.	-	.	ID=g13325.t1.exon7;Parent=g13325.t1
HiC_scaffold_4	AUGUSTUS	exon	21063810	21063939	.	-	.	ID=g13325.t2.exon7;Parent=g13325.t2
HiC_scaffold_4	AUGUSTUS	exon	21063810	21063939	.	-	.	ID=g13325.t3.exon7;Parent=g13325.t3
HiC_scaffold_4	AUGUSTUS	exon	21063810	21063939	.	-	.	ID=g13325.t4.exon7;Parent=g13325.t4
HiC_scaffold_4	AUGUSTUS	CDS	21063810	21063939	1.0	-	1	ID=g13325.t1.CDS7;Parent=g13325.t1
HiC_scaffold_4	AUGUSTUS	CDS	21063810	21063939	1.0	-	1	ID=g13325.t2.CDS7;Parent=g13325.t2
HiC_scaffold_4	AUGUSTUS	CDS	21063810	21063939	1.0	-	1	ID=g13325.t3.CDS7;Parent=g13325.t3
HiC_scaffold_4	AUGUSTUS	CDS	21063810	21063939	1.0	-	1	ID=g13325.t4.CDS7;Parent=g13325.t4
HiC_scaffold_4	gmst	CDS	21063810	21063939	290.25067	-	1	ID=g13325.t5.CDS7;Parent=g13325.t5
HiC_scaffold_4	gmst	exon	21063810	21063939	290.25067	-	1	ID=g13325.t5.exon7;Parent=g13325.t5
HiC_scaffold_4	gmst	CDS	21063810	21063939	306.018338	-	1	ID=g13325.t6.CDS7;Parent=g13325.t6
HiC_scaffold_4	gmst	exon	21063810	21063939	306.018338	-	1	ID=g13325.t6.exon7;Parent=g13325.t6
HiC_scaffold_4	gmst	CDS	21063810	21063939	325.761831	-	1	ID=g13325.t7.CDS7;Parent=g13325.t7
HiC_scaffold_4	gmst	exon	21063810	21063939	325.761831	-	1	ID=g13325.t7.exon7;Parent=g13325.t7
HiC_scaffold_4	AUGUSTUS	intron	21063940	21065470	1.0	-	.	ID=g13325.t1.intron7;Parent=g13325.t1
HiC_scaffold_4	AUGUSTUS	intron	21063940	21065470	1.0	-	.	ID=g13325.t2.intron7;Parent=g13325.t2
HiC_scaffold_4	AUGUSTUS	intron	21063940	21065470	1.0	-	.	ID=g13325.t3.intron7;Parent=g13325.t3
HiC_scaffold_4	AUGUSTUS	intron	21063940	21065470	1.0	-	.	ID=g13325.t4.intron7;Parent=g13325.t4
HiC_scaffold_4	gmst	intron	21063940	21065470	290.25067	-	0	ID=g13325.t5.intron7;Parent=g13325.t5
HiC_scaffold_4	gmst	intron	21063940	21065470	306.018338	-	0	ID=g13325.t6.intron7;Parent=g13325.t6
HiC_scaffold_4	gmst	intron	21063940	21065470	325.761831	-	0	ID=g13325.t7.intron7;Parent=g13325.t7
HiC_scaffold_4	AUGUSTUS	exon	21065471	21065738	.	-	.	ID=g13325.t1.exon8;Parent=g13325.t1
HiC_scaffold_4	AUGUSTUS	exon	21065471	21065738	.	-	.	ID=g13325.t2.exon8;Parent=g13325.t2
HiC_scaffold_4	AUGUSTUS	exon	21065471	21065738	.	-	.	ID=g13325.t3.exon8;Parent=g13325.t3
HiC_scaffold_4	AUGUSTUS	exon	21065471	21065738	.	-	.	ID=g13325.t4.exon8;Parent=g13325.t4
HiC_scaffold_4	AUGUSTUS	CDS	21065471	21065738	1.0	-	2	ID=g13325.t1.CDS8;Parent=g13325.t1
HiC_scaffold_4	AUGUSTUS	CDS	21065471	21065738	1.0	-	2	ID=g13325.t2.CDS8;Parent=g13325.t2
HiC_scaffold_4	AUGUSTUS	CDS	21065471	21065738	1.0	-	2	ID=g13325.t3.CDS8;Parent=g13325.t3
HiC_scaffold_4	AUGUSTUS	CDS	21065471	21065738	1.0	-	2	ID=g13325.t4.CDS8;Parent=g13325.t4
HiC_scaffold_4	gmst	CDS	21065471	21065738	290.25067	-	2	ID=g13325.t5.CDS8;Parent=g13325.t5
HiC_scaffold_4	gmst	exon	21065471	21065738	290.25067	-	2	ID=g13325.t5.exon8;Parent=g13325.t5
HiC_scaffold_4	gmst	CDS	21065471	21065738	306.018338	-	2	ID=g13325.t6.CDS8;Parent=g13325.t6
HiC_scaffold_4	gmst	exon	21065471	21065738	306.018338	-	2	ID=g13325.t6.exon8;Parent=g13325.t6
HiC_scaffold_4	gmst	CDS	21065471	21065738	325.761831	-	2	ID=g13325.t7.CDS8;Parent=g13325.t7
HiC_scaffold_4	gmst	exon	21065471	21065738	325.761831	-	2	ID=g13325.t7.exon8;Parent=g13325.t7
HiC_scaffold_4	AUGUSTUS	intron	21065739	21076225	1.0	-	.	ID=g13325.t1.intron8;Parent=g13325.t1
HiC_scaffold_4	AUGUSTUS	intron	21065739	21076225	1.0	-	.	ID=g13325.t2.intron8;Parent=g13325.t2
HiC_scaffold_4	AUGUSTUS	intron	21065739	21076225	1.0	-	.	ID=g13325.t3.intron8;Parent=g13325.t3
HiC_scaffold_4	gmst	intron	21065739	21076225	306.018338	-	0	ID=g13325.t6.intron8;Parent=g13325.t6
HiC_scaffold_4	gmst	intron	21065739	21076225	325.761831	-	0	ID=g13325.t7.intron8;Parent=g13325.t7
HiC_scaffold_4	AUGUSTUS	intron	21065739	21077545	1.0	-	.	ID=g13325.t4.intron8;Parent=g13325.t4
HiC_scaffold_4	gmst	intron	21065739	21077545	290.25067	-	0	ID=g13325.t5.intron8;Parent=g13325.t5
HiC_scaffold_4	AUGUSTUS	exon	21076226	21076462	.	-	.	ID=g13325.t1.exon9;Parent=g13325.t1
HiC_scaffold_4	AUGUSTUS	exon	21076226	21076462	.	-	.	ID=g13325.t2.exon9;Parent=g13325.t2
HiC_scaffold_4	AUGUSTUS	exon	21076226	21076462	.	-	.	ID=g13325.t3.exon9;Parent=g13325.t3
HiC_scaffold_4	AUGUSTUS	CDS	21076226	21076462	1.0	-	2	ID=g13325.t1.CDS9;Parent=g13325.t1
HiC_scaffold_4	AUGUSTUS	CDS	21076226	21076462	1.0	-	2	ID=g13325.t2.CDS9;Parent=g13325.t2
HiC_scaffold_4	AUGUSTUS	CDS	21076226	21076462	1.0	-	2	ID=g13325.t3.CDS9;Parent=g13325.t3
HiC_scaffold_4	gmst	CDS	21076226	21076462	306.018338	-	2	ID=g13325.t6.CDS9;Parent=g13325.t6
HiC_scaffold_4	gmst	exon	21076226	21076462	306.018338	-	2	ID=g13325.t6.exon9;Parent=g13325.t6
HiC_scaffold_4	gmst	CDS	21076226	21076462	325.761831	-	2	ID=g13325.t7.CDS9;Parent=g13325.t7
HiC_scaffold_4	gmst	exon	21076226	21076462	325.761831	-	2	ID=g13325.t7.exon9;Parent=g13325.t7
HiC_scaffold_4	AUGUSTUS	intron	21076463	21077545	1.0	-	.	ID=g13325.t1.intron9;Parent=g13325.t1
HiC_scaffold_4	AUGUSTUS	intron	21076463	21077545	1.0	-	.	ID=g13325.t2.intron9;Parent=g13325.t2
HiC_scaffold_4	AUGUSTUS	intron	21076463	21077545	1.0	-	.	ID=g13325.t3.intron9;Parent=g13325.t3
HiC_scaffold_4	gmst	intron	21076463	21077545	306.018338	-	0	ID=g13325.t6.intron9;Parent=g13325.t6
HiC_scaffold_4	gmst	intron	21076463	21077545	325.761831	-	0	ID=g13325.t7.intron9;Parent=g13325.t7
HiC_scaffold_4	AUGUSTUS	exon	21077546	21077842	.	-	.	ID=g13325.t1.exon10;Parent=g13325.t1
HiC_scaffold_4	AUGUSTUS	exon	21077546	21077842	.	-	.	ID=g13325.t2.exon10;Parent=g13325.t2
HiC_scaffold_4	AUGUSTUS	exon	21077546	21077842	.	-	.	ID=g13325.t3.exon10;Parent=g13325.t3
HiC_scaffold_4	AUGUSTUS	exon	21077546	21077842	.	-	.	ID=g13325.t4.exon9;Parent=g13325.t4
HiC_scaffold_4	AUGUSTUS	CDS	21077546	21077842	1.0	-	2	ID=g13325.t1.CDS10;Parent=g13325.t1
HiC_scaffold_4	AUGUSTUS	CDS	21077546	21077842	1.0	-	2	ID=g13325.t2.CDS10;Parent=g13325.t2
HiC_scaffold_4	AUGUSTUS	CDS	21077546	21077842	1.0	-	2	ID=g13325.t3.CDS10;Parent=g13325.t3
HiC_scaffold_4	AUGUSTUS	CDS	21077546	21077842	1.0	-	2	ID=g13325.t4.CDS9;Parent=g13325.t4
HiC_scaffold_4	gmst	CDS	21077546	21077842	290.25067	-	2	ID=g13325.t5.CDS9;Parent=g13325.t5
HiC_scaffold_4	gmst	exon	21077546	21077842	290.25067	-	2	ID=g13325.t5.exon9;Parent=g13325.t5
HiC_scaffold_4	gmst	CDS	21077546	21077842	306.018338	-	2	ID=g13325.t6.CDS10;Parent=g13325.t6
HiC_scaffold_4	gmst	exon	21077546	21077842	306.018338	-	2	ID=g13325.t6.exon10;Parent=g13325.t6
HiC_scaffold_4	gmst	CDS	21077546	21077842	325.761831	-	2	ID=g13325.t7.CDS10;Parent=g13325.t7
HiC_scaffold_4	gmst	exon	21077546	21077842	325.761831	-	2	ID=g13325.t7.exon10;Parent=g13325.t7
HiC_scaffold_4	AUGUSTUS	intron	21077843	21078736	1.0	-	.	ID=g13325.t1.intron10;Parent=g13325.t1
HiC_scaffold_4	AUGUSTUS	intron	21077843	21078736	1.0	-	.	ID=g13325.t2.intron10;Parent=g13325.t2
HiC_scaffold_4	AUGUSTUS	intron	21077843	21078736	1.0	-	.	ID=g13325.t3.intron10;Parent=g13325.t3
HiC_scaffold_4	AUGUSTUS	intron	21077843	21078736	1.0	-	.	ID=g13325.t4.intron9;Parent=g13325.t4
HiC_scaffold_4	gmst	intron	21077843	21078736	290.25067	-	0	ID=g13325.t5.intron9;Parent=g13325.t5
HiC_scaffold_4	gmst	intron	21077843	21078736	306.018338	-	0	ID=g13325.t6.intron10;Parent=g13325.t6
HiC_scaffold_4	gmst	intron	21077843	21078736	325.761831	-	0	ID=g13325.t7.intron10;Parent=g13325.t7
HiC_scaffold_4	AUGUSTUS	exon	21078737	21078880	.	-	.	ID=g13325.t1.exon11;Parent=g13325.t1
HiC_scaffold_4	AUGUSTUS	exon	21078737	21078880	.	-	.	ID=g13325.t2.exon11;Parent=g13325.t2
HiC_scaffold_4	AUGUSTUS	exon	21078737	21078880	.	-	.	ID=g13325.t3.exon11;Parent=g13325.t3
HiC_scaffold_4	AUGUSTUS	exon	21078737	21078880	.	-	.	ID=g13325.t4.exon10;Parent=g13325.t4
HiC_scaffold_4	AUGUSTUS	CDS	21078737	21078880	1.0	-	2	ID=g13325.t1.CDS11;Parent=g13325.t1
HiC_scaffold_4	AUGUSTUS	CDS	21078737	21078880	1.0	-	2	ID=g13325.t2.CDS11;Parent=g13325.t2
HiC_scaffold_4	AUGUSTUS	CDS	21078737	21078880	1.0	-	2	ID=g13325.t3.CDS11;Parent=g13325.t3
HiC_scaffold_4	AUGUSTUS	CDS	21078737	21078880	1.0	-	2	ID=g13325.t4.CDS10;Parent=g13325.t4
HiC_scaffold_4	gmst	CDS	21078737	21078880	290.25067	-	2	ID=g13325.t5.CDS10;Parent=g13325.t5
HiC_scaffold_4	gmst	exon	21078737	21078880	290.25067	-	2	ID=g13325.t5.exon10;Parent=g13325.t5
HiC_scaffold_4	gmst	CDS	21078737	21078880	306.018338	-	2	ID=g13325.t6.CDS11;Parent=g13325.t6
HiC_scaffold_4	gmst	exon	21078737	21078880	306.018338	-	2	ID=g13325.t6.exon11;Parent=g13325.t6
HiC_scaffold_4	gmst	CDS	21078737	21078880	325.761831	-	2	ID=g13325.t7.CDS11;Parent=g13325.t7
HiC_scaffold_4	gmst	exon	21078737	21078880	325.761831	-	2	ID=g13325.t7.exon11;Parent=g13325.t7
HiC_scaffold_4	AUGUSTUS	intron	21078881	21080389	1.0	-	.	ID=g13325.t1.intron11;Parent=g13325.t1
HiC_scaffold_4	AUGUSTUS	intron	21078881	21080389	1.0	-	.	ID=g13325.t2.intron11;Parent=g13325.t2
HiC_scaffold_4	AUGUSTUS	intron	21078881	21080389	1.0	-	.	ID=g13325.t3.intron11;Parent=g13325.t3
HiC_scaffold_4	AUGUSTUS	intron	21078881	21080389	1.0	-	.	ID=g13325.t4.intron10;Parent=g13325.t4
HiC_scaffold_4	gmst	intron	21078881	21080389	290.25067	-	0	ID=g13325.t5.intron10;Parent=g13325.t5
HiC_scaffold_4	gmst	intron	21078881	21080389	306.018338	-	0	ID=g13325.t6.intron11;Parent=g13325.t6
HiC_scaffold_4	gmst	intron	21078881	21080389	325.761831	-	0	ID=g13325.t7.intron11;Parent=g13325.t7
HiC_scaffold_4	AUGUSTUS	exon	21080390	21080528	.	-	.	ID=g13325.t1.exon12;Parent=g13325.t1
HiC_scaffold_4	AUGUSTUS	exon	21080390	21080528	.	-	.	ID=g13325.t2.exon12;Parent=g13325.t2
HiC_scaffold_4	AUGUSTUS	exon	21080390	21080528	.	-	.	ID=g13325.t3.exon12;Parent=g13325.t3
HiC_scaffold_4	AUGUSTUS	exon	21080390	21080528	.	-	.	ID=g13325.t4.exon11;Parent=g13325.t4
HiC_scaffold_4	AUGUSTUS	CDS	21080390	21080528	1.0	-	0	ID=g13325.t1.CDS12;Parent=g13325.t1
HiC_scaffold_4	AUGUSTUS	CDS	21080390	21080528	1.0	-	0	ID=g13325.t2.CDS12;Parent=g13325.t2
HiC_scaffold_4	AUGUSTUS	CDS	21080390	21080528	1.0	-	0	ID=g13325.t3.CDS12;Parent=g13325.t3
HiC_scaffold_4	AUGUSTUS	CDS	21080390	21080528	1.0	-	0	ID=g13325.t4.CDS11;Parent=g13325.t4
HiC_scaffold_4	gmst	CDS	21080390	21080528	290.25067	-	0	ID=g13325.t5.CDS11;Parent=g13325.t5
HiC_scaffold_4	gmst	exon	21080390	21080528	290.25067	-	0	ID=g13325.t5.exon11;Parent=g13325.t5
HiC_scaffold_4	gmst	CDS	21080390	21080528	306.018338	-	0	ID=g13325.t6.CDS12;Parent=g13325.t6
HiC_scaffold_4	gmst	exon	21080390	21080528	306.018338	-	0	ID=g13325.t6.exon12;Parent=g13325.t6
HiC_scaffold_4	gmst	CDS	21080390	21080528	325.761831	-	0	ID=g13325.t7.CDS12;Parent=g13325.t7
HiC_scaffold_4	gmst	exon	21080390	21080528	325.761831	-	0	ID=g13325.t7.exon12;Parent=g13325.t7
HiC_scaffold_4	AUGUSTUS	intron	21080529	21085002	1.0	-	.	ID=g13325.t1.intron12;Parent=g13325.t1
HiC_scaffold_4	AUGUSTUS	intron	21080529	21085002	1.0	-	.	ID=g13325.t2.intron12;Parent=g13325.t2
HiC_scaffold_4	AUGUSTUS	intron	21080529	21085002	1.0	-	.	ID=g13325.t3.intron12;Parent=g13325.t3
HiC_scaffold_4	AUGUSTUS	intron	21080529	21085002	1.0	-	.	ID=g13325.t4.intron11;Parent=g13325.t4
HiC_scaffold_4	gmst	intron	21080529	21085002	290.25067	-	0	ID=g13325.t5.intron11;Parent=g13325.t5
HiC_scaffold_4	gmst	intron	21080529	21085002	306.018338	-	0	ID=g13325.t6.intron12;Parent=g13325.t6
HiC_scaffold_4	gmst	intron	21080529	21085002	325.761831	-	0	ID=g13325.t7.intron12;Parent=g13325.t7
HiC_scaffold_4	AUGUSTUS	exon	21085003	21085154	.	-	.	ID=g13325.t1.exon13;Parent=g13325.t1
HiC_scaffold_4	AUGUSTUS	exon	21085003	21085154	.	-	.	ID=g13325.t2.exon13;Parent=g13325.t2
HiC_scaffold_4	AUGUSTUS	exon	21085003	21085154	.	-	.	ID=g13325.t3.exon13;Parent=g13325.t3
HiC_scaffold_4	AUGUSTUS	exon	21085003	21085154	.	-	.	ID=g13325.t4.exon12;Parent=g13325.t4
HiC_scaffold_4	AUGUSTUS	CDS	21085003	21085154	1.0	-	2	ID=g13325.t1.CDS13;Parent=g13325.t1
HiC_scaffold_4	AUGUSTUS	CDS	21085003	21085154	1.0	-	2	ID=g13325.t2.CDS13;Parent=g13325.t2
HiC_scaffold_4	AUGUSTUS	CDS	21085003	21085154	1.0	-	2	ID=g13325.t3.CDS13;Parent=g13325.t3
HiC_scaffold_4	AUGUSTUS	CDS	21085003	21085154	1.0	-	2	ID=g13325.t4.CDS12;Parent=g13325.t4
HiC_scaffold_4	gmst	CDS	21085003	21085154	290.25067	-	2	ID=g13325.t5.CDS12;Parent=g13325.t5
HiC_scaffold_4	gmst	exon	21085003	21085154	290.25067	-	2	ID=g13325.t5.exon12;Parent=g13325.t5
HiC_scaffold_4	gmst	CDS	21085003	21085154	306.018338	-	2	ID=g13325.t6.CDS13;Parent=g13325.t6
HiC_scaffold_4	gmst	exon	21085003	21085154	306.018338	-	2	ID=g13325.t6.exon13;Parent=g13325.t6
HiC_scaffold_4	gmst	CDS	21085003	21085154	325.761831	-	2	ID=g13325.t7.CDS13;Parent=g13325.t7
HiC_scaffold_4	gmst	exon	21085003	21085154	325.761831	-	2	ID=g13325.t7.exon13;Parent=g13325.t7
HiC_scaffold_4	AUGUSTUS	intron	21085155	21090058	1.0	-	.	ID=g13325.t1.intron13;Parent=g13325.t1
HiC_scaffold_4	AUGUSTUS	intron	21085155	21090058	1.0	-	.	ID=g13325.t2.intron13;Parent=g13325.t2
HiC_scaffold_4	AUGUSTUS	intron	21085155	21090058	1.0	-	.	ID=g13325.t3.intron13;Parent=g13325.t3
HiC_scaffold_4	AUGUSTUS	intron	21085155	21090058	1.0	-	.	ID=g13325.t4.intron12;Parent=g13325.t4
HiC_scaffold_4	gmst	intron	21085155	21090058	290.25067	-	0	ID=g13325.t5.intron12;Parent=g13325.t5
HiC_scaffold_4	gmst	intron	21085155	21090058	306.018338	-	0	ID=g13325.t6.intron13;Parent=g13325.t6
HiC_scaffold_4	gmst	intron	21085155	21090058	325.761831	-	0	ID=g13325.t7.intron13;Parent=g13325.t7
HiC_scaffold_4	AUGUSTUS	exon	21090059	21090160	.	-	.	ID=g13325.t1.exon14;Parent=g13325.t1
HiC_scaffold_4	AUGUSTUS	CDS	21090059	21090160	1.0	-	2	ID=g13325.t1.CDS14;Parent=g13325.t1
HiC_scaffold_4	gmst	CDS	21090059	21090160	290.25067	-	2	ID=g13325.t5.CDS13;Parent=g13325.t5
HiC_scaffold_4	gmst	exon	21090059	21090160	290.25067	-	2	ID=g13325.t5.exon13;Parent=g13325.t5
HiC_scaffold_4	gmst	CDS	21090059	21090160	306.018338	-	2	ID=g13325.t6.CDS14;Parent=g13325.t6
HiC_scaffold_4	gmst	exon	21090059	21090160	306.018338	-	2	ID=g13325.t6.exon14;Parent=g13325.t6
HiC_scaffold_4	AUGUSTUS	exon	21090059	21090163	.	-	.	ID=g13325.t2.exon14;Parent=g13325.t2
HiC_scaffold_4	AUGUSTUS	exon	21090059	21090163	.	-	.	ID=g13325.t3.exon14;Parent=g13325.t3
HiC_scaffold_4	AUGUSTUS	exon	21090059	21090163	.	-	.	ID=g13325.t4.exon13;Parent=g13325.t4
HiC_scaffold_4	AUGUSTUS	CDS	21090059	21090163	1.0	-	2	ID=g13325.t2.CDS14;Parent=g13325.t2
HiC_scaffold_4	AUGUSTUS	CDS	21090059	21090163	1.0	-	2	ID=g13325.t3.CDS14;Parent=g13325.t3
HiC_scaffold_4	AUGUSTUS	CDS	21090059	21090163	1.0	-	2	ID=g13325.t4.CDS13;Parent=g13325.t4
HiC_scaffold_4	gmst	CDS	21090059	21090163	325.761831	-	2	ID=g13325.t7.CDS14;Parent=g13325.t7
HiC_scaffold_4	gmst	exon	21090059	21090163	325.761831	-	2	ID=g13325.t7.exon14;Parent=g13325.t7
HiC_scaffold_4	AUGUSTUS	intron	21090161	21091355	1.0	-	.	ID=g13325.t1.intron14;Parent=g13325.t1
HiC_scaffold_4	gmst	intron	21090161	21091355	290.25067	-	0	ID=g13325.t5.intron13;Parent=g13325.t5
HiC_scaffold_4	gmst	intron	21090161	21091355	306.018338	-	0	ID=g13325.t6.intron14;Parent=g13325.t6
HiC_scaffold_4	AUGUSTUS	intron	21090164	21091355	1.0	-	.	ID=g13325.t2.intron14;Parent=g13325.t2
HiC_scaffold_4	AUGUSTUS	intron	21090164	21091355	1.0	-	.	ID=g13325.t3.intron14;Parent=g13325.t3
HiC_scaffold_4	AUGUSTUS	intron	21090164	21091355	1.0	-	.	ID=g13325.t4.intron13;Parent=g13325.t4
HiC_scaffold_4	gmst	intron	21090164	21091355	325.761831	-	0	ID=g13325.t7.intron14;Parent=g13325.t7
HiC_scaffold_4	AUGUSTUS	exon	21091356	21091449	.	-	.	ID=g13325.t1.exon15;Parent=g13325.t1
HiC_scaffold_4	AUGUSTUS	exon	21091356	21091449	.	-	.	ID=g13325.t2.exon15;Parent=g13325.t2
HiC_scaffold_4	AUGUSTUS	exon	21091356	21091449	.	-	.	ID=g13325.t3.exon15;Parent=g13325.t3
HiC_scaffold_4	AUGUSTUS	exon	21091356	21091449	.	-	.	ID=g13325.t4.exon14;Parent=g13325.t4
HiC_scaffold_4	AUGUSTUS	CDS	21091356	21091449	1.0	-	0	ID=g13325.t1.CDS15;Parent=g13325.t1
HiC_scaffold_4	AUGUSTUS	CDS	21091356	21091449	1.0	-	0	ID=g13325.t2.CDS15;Parent=g13325.t2
HiC_scaffold_4	AUGUSTUS	CDS	21091356	21091449	1.0	-	0	ID=g13325.t3.CDS15;Parent=g13325.t3
HiC_scaffold_4	AUGUSTUS	CDS	21091356	21091449	1.0	-	0	ID=g13325.t4.CDS14;Parent=g13325.t4
HiC_scaffold_4	gmst	CDS	21091356	21091449	290.25067	-	0	ID=g13325.t5.CDS14;Parent=g13325.t5
HiC_scaffold_4	gmst	exon	21091356	21091449	290.25067	-	0	ID=g13325.t5.exon14;Parent=g13325.t5
HiC_scaffold_4	gmst	CDS	21091356	21091449	306.018338	-	0	ID=g13325.t6.CDS15;Parent=g13325.t6
HiC_scaffold_4	gmst	exon	21091356	21091449	306.018338	-	0	ID=g13325.t6.exon15;Parent=g13325.t6
HiC_scaffold_4	gmst	CDS	21091356	21091449	325.761831	-	0	ID=g13325.t7.CDS15;Parent=g13325.t7
HiC_scaffold_4	gmst	exon	21091356	21091449	325.761831	-	0	ID=g13325.t7.exon15;Parent=g13325.t7
HiC_scaffold_4	AUGUSTUS	intron	21091450	21102584	1.0	-	.	ID=g13325.t1.intron15;Parent=g13325.t1
HiC_scaffold_4	AUGUSTUS	intron	21091450	21102584	1.0	-	.	ID=g13325.t2.intron15;Parent=g13325.t2
HiC_scaffold_4	AUGUSTUS	intron	21091450	21102584	1.0	-	.	ID=g13325.t3.intron15;Parent=g13325.t3
HiC_scaffold_4	AUGUSTUS	intron	21091450	21102584	1.0	-	.	ID=g13325.t4.intron14;Parent=g13325.t4
HiC_scaffold_4	gmst	intron	21091450	21102584	290.25067	-	0	ID=g13325.t5.intron14;Parent=g13325.t5
HiC_scaffold_4	gmst	intron	21091450	21102584	306.018338	-	0	ID=g13325.t6.intron15;Parent=g13325.t6
HiC_scaffold_4	gmst	intron	21091450	21102584	325.761831	-	0	ID=g13325.t7.intron15;Parent=g13325.t7
HiC_scaffold_4	AUGUSTUS	exon	21102585	21102855	.	-	.	ID=g13325.t1.exon16;Parent=g13325.t1
HiC_scaffold_4	AUGUSTUS	exon	21102585	21102855	.	-	.	ID=g13325.t2.exon16;Parent=g13325.t2
HiC_scaffold_4	AUGUSTUS	exon	21102585	21102855	.	-	.	ID=g13325.t3.exon16;Parent=g13325.t3
HiC_scaffold_4	AUGUSTUS	exon	21102585	21102855	.	-	.	ID=g13325.t4.exon15;Parent=g13325.t4
HiC_scaffold_4	AUGUSTUS	CDS	21102585	21102855	1.0	-	1	ID=g13325.t1.CDS16;Parent=g13325.t1
HiC_scaffold_4	AUGUSTUS	CDS	21102585	21102855	1.0	-	1	ID=g13325.t2.CDS16;Parent=g13325.t2
HiC_scaffold_4	AUGUSTUS	CDS	21102585	21102855	1.0	-	1	ID=g13325.t3.CDS16;Parent=g13325.t3
HiC_scaffold_4	AUGUSTUS	CDS	21102585	21102855	1.0	-	1	ID=g13325.t4.CDS15;Parent=g13325.t4
HiC_scaffold_4	gmst	CDS	21102585	21102855	290.25067	-	1	ID=g13325.t5.CDS15;Parent=g13325.t5
HiC_scaffold_4	gmst	exon	21102585	21102855	290.25067	-	1	ID=g13325.t5.exon15;Parent=g13325.t5
HiC_scaffold_4	gmst	CDS	21102585	21102855	306.018338	-	1	ID=g13325.t6.CDS16;Parent=g13325.t6
HiC_scaffold_4	gmst	exon	21102585	21102855	306.018338	-	1	ID=g13325.t6.exon16;Parent=g13325.t6
HiC_scaffold_4	gmst	CDS	21102585	21102855	325.761831	-	1	ID=g13325.t7.CDS16;Parent=g13325.t7
HiC_scaffold_4	gmst	exon	21102585	21102855	325.761831	-	1	ID=g13325.t7.exon16;Parent=g13325.t7
HiC_scaffold_4	AUGUSTUS	intron	21102856	21104871	1.0	-	.	ID=g13325.t1.intron16;Parent=g13325.t1
HiC_scaffold_4	AUGUSTUS	intron	21102856	21104871	1.0	-	.	ID=g13325.t2.intron16;Parent=g13325.t2
HiC_scaffold_4	AUGUSTUS	intron	21102856	21104871	1.0	-	.	ID=g13325.t3.intron16;Parent=g13325.t3
HiC_scaffold_4	AUGUSTUS	intron	21102856	21104871	1.0	-	.	ID=g13325.t4.intron15;Parent=g13325.t4
HiC_scaffold_4	gmst	intron	21102856	21104871	290.25067	-	0	ID=g13325.t5.intron15;Parent=g13325.t5
HiC_scaffold_4	gmst	intron	21102856	21104871	306.018338	-	0	ID=g13325.t6.intron16;Parent=g13325.t6
HiC_scaffold_4	gmst	intron	21102856	21104871	325.761831	-	0	ID=g13325.t7.intron16;Parent=g13325.t7
HiC_scaffold_4	AUGUSTUS	exon	21104872	21105038	.	-	.	ID=g13325.t1.exon17;Parent=g13325.t1
HiC_scaffold_4	AUGUSTUS	exon	21104872	21105038	.	-	.	ID=g13325.t2.exon17;Parent=g13325.t2
HiC_scaffold_4	AUGUSTUS	exon	21104872	21105038	.	-	.	ID=g13325.t3.exon17;Parent=g13325.t3
HiC_scaffold_4	AUGUSTUS	exon	21104872	21105038	.	-	.	ID=g13325.t4.exon16;Parent=g13325.t4
HiC_scaffold_4	AUGUSTUS	CDS	21104872	21105038	1.0	-	0	ID=g13325.t1.CDS17;Parent=g13325.t1
HiC_scaffold_4	AUGUSTUS	CDS	21104872	21105038	1.0	-	0	ID=g13325.t2.CDS17;Parent=g13325.t2
HiC_scaffold_4	AUGUSTUS	CDS	21104872	21105038	1.0	-	0	ID=g13325.t3.CDS17;Parent=g13325.t3
HiC_scaffold_4	AUGUSTUS	CDS	21104872	21105038	1.0	-	0	ID=g13325.t4.CDS16;Parent=g13325.t4
HiC_scaffold_4	gmst	CDS	21104872	21105038	290.25067	-	0	ID=g13325.t5.CDS16;Parent=g13325.t5
HiC_scaffold_4	gmst	exon	21104872	21105038	290.25067	-	0	ID=g13325.t5.exon16;Parent=g13325.t5
HiC_scaffold_4	gmst	CDS	21104872	21105038	306.018338	-	0	ID=g13325.t6.CDS17;Parent=g13325.t6
HiC_scaffold_4	gmst	exon	21104872	21105038	306.018338	-	0	ID=g13325.t6.exon17;Parent=g13325.t6
HiC_scaffold_4	gmst	CDS	21104872	21105038	325.761831	-	0	ID=g13325.t7.CDS17;Parent=g13325.t7
HiC_scaffold_4	gmst	exon	21104872	21105038	325.761831	-	0	ID=g13325.t7.exon17;Parent=g13325.t7
HiC_scaffold_4	AUGUSTUS	intron	21105039	21114145	1.0	-	.	ID=g13325.t1.intron17;Parent=g13325.t1
HiC_scaffold_4	AUGUSTUS	intron	21105039	21114145	1.0	-	.	ID=g13325.t2.intron17;Parent=g13325.t2
HiC_scaffold_4	AUGUSTUS	intron	21105039	21114145	1.0	-	.	ID=g13325.t3.intron17;Parent=g13325.t3
HiC_scaffold_4	AUGUSTUS	intron	21105039	21114145	1.0	-	.	ID=g13325.t4.intron16;Parent=g13325.t4
HiC_scaffold_4	gmst	intron	21105039	21114145	290.25067	-	0	ID=g13325.t5.intron16;Parent=g13325.t5
HiC_scaffold_4	gmst	intron	21105039	21114145	306.018338	-	0	ID=g13325.t6.intron17;Parent=g13325.t6
HiC_scaffold_4	gmst	intron	21105039	21114145	325.761831	-	0	ID=g13325.t7.intron17;Parent=g13325.t7
HiC_scaffold_4	AUGUSTUS	exon	21114146	21114324	.	-	.	ID=g13325.t1.exon18;Parent=g13325.t1
HiC_scaffold_4	AUGUSTUS	exon	21114146	21114324	.	-	.	ID=g13325.t2.exon18;Parent=g13325.t2
HiC_scaffold_4	AUGUSTUS	exon	21114146	21114324	.	-	.	ID=g13325.t3.exon18;Parent=g13325.t3
HiC_scaffold_4	AUGUSTUS	exon	21114146	21114324	.	-	.	ID=g13325.t4.exon17;Parent=g13325.t4
HiC_scaffold_4	AUGUSTUS	CDS	21114146	21114324	1.0	-	2	ID=g13325.t1.CDS18;Parent=g13325.t1
HiC_scaffold_4	AUGUSTUS	CDS	21114146	21114324	1.0	-	2	ID=g13325.t2.CDS18;Parent=g13325.t2
HiC_scaffold_4	AUGUSTUS	CDS	21114146	21114324	1.0	-	2	ID=g13325.t3.CDS18;Parent=g13325.t3
HiC_scaffold_4	AUGUSTUS	CDS	21114146	21114324	1.0	-	2	ID=g13325.t4.CDS17;Parent=g13325.t4
HiC_scaffold_4	gmst	CDS	21114146	21114324	290.25067	-	2	ID=g13325.t5.CDS17;Parent=g13325.t5
HiC_scaffold_4	gmst	exon	21114146	21114324	290.25067	-	2	ID=g13325.t5.exon17;Parent=g13325.t5
HiC_scaffold_4	gmst	CDS	21114146	21114324	306.018338	-	2	ID=g13325.t6.CDS18;Parent=g13325.t6
HiC_scaffold_4	gmst	exon	21114146	21114324	306.018338	-	2	ID=g13325.t6.exon18;Parent=g13325.t6
HiC_scaffold_4	gmst	CDS	21114146	21114324	325.761831	-	2	ID=g13325.t7.CDS18;Parent=g13325.t7
HiC_scaffold_4	gmst	exon	21114146	21114324	325.761831	-	2	ID=g13325.t7.exon18;Parent=g13325.t7
HiC_scaffold_4	AUGUSTUS	intron	21114325	21115294	1.0	-	.	ID=g13325.t1.intron18;Parent=g13325.t1
HiC_scaffold_4	AUGUSTUS	intron	21114325	21115294	1.0	-	.	ID=g13325.t2.intron18;Parent=g13325.t2
HiC_scaffold_4	AUGUSTUS	intron	21114325	21115294	1.0	-	.	ID=g13325.t3.intron18;Parent=g13325.t3
HiC_scaffold_4	AUGUSTUS	intron	21114325	21115294	1.0	-	.	ID=g13325.t4.intron17;Parent=g13325.t4
HiC_scaffold_4	gmst	intron	21114325	21115294	290.25067	-	0	ID=g13325.t5.intron17;Parent=g13325.t5
HiC_scaffold_4	gmst	intron	21114325	21115294	306.018338	-	0	ID=g13325.t6.intron18;Parent=g13325.t6
HiC_scaffold_4	gmst	intron	21114325	21115294	325.761831	-	0	ID=g13325.t7.intron18;Parent=g13325.t7
HiC_scaffold_4	AUGUSTUS	exon	21115295	21115403	.	-	.	ID=g13325.t1.exon19;Parent=g13325.t1
HiC_scaffold_4	AUGUSTUS	exon	21115295	21115403	.	-	.	ID=g13325.t2.exon19;Parent=g13325.t2
HiC_scaffold_4	AUGUSTUS	exon	21115295	21115403	.	-	.	ID=g13325.t3.exon19;Parent=g13325.t3
HiC_scaffold_4	AUGUSTUS	exon	21115295	21115403	.	-	.	ID=g13325.t4.exon18;Parent=g13325.t4
HiC_scaffold_4	AUGUSTUS	CDS	21115295	21115403	1.0	-	0	ID=g13325.t1.CDS19;Parent=g13325.t1
HiC_scaffold_4	AUGUSTUS	CDS	21115295	21115403	1.0	-	0	ID=g13325.t2.CDS19;Parent=g13325.t2
HiC_scaffold_4	AUGUSTUS	CDS	21115295	21115403	1.0	-	0	ID=g13325.t3.CDS19;Parent=g13325.t3
HiC_scaffold_4	AUGUSTUS	CDS	21115295	21115403	1.0	-	0	ID=g13325.t4.CDS18;Parent=g13325.t4
HiC_scaffold_4	gmst	CDS	21115295	21115403	290.25067	-	0	ID=g13325.t5.CDS18;Parent=g13325.t5
HiC_scaffold_4	gmst	exon	21115295	21115403	290.25067	-	0	ID=g13325.t5.exon18;Parent=g13325.t5
HiC_scaffold_4	gmst	CDS	21115295	21115403	306.018338	-	0	ID=g13325.t6.CDS19;Parent=g13325.t6
HiC_scaffold_4	gmst	exon	21115295	21115403	306.018338	-	0	ID=g13325.t6.exon19;Parent=g13325.t6
HiC_scaffold_4	gmst	CDS	21115295	21115403	325.761831	-	0	ID=g13325.t7.CDS19;Parent=g13325.t7
HiC_scaffold_4	gmst	exon	21115295	21115403	325.761831	-	0	ID=g13325.t7.exon19;Parent=g13325.t7
HiC_scaffold_4	AUGUSTUS	intron	21115404	21133602	1.0	-	.	ID=g13325.t1.intron19;Parent=g13325.t1
HiC_scaffold_4	AUGUSTUS	intron	21115404	21133602	1.0	-	.	ID=g13325.t2.intron19;Parent=g13325.t2
HiC_scaffold_4	AUGUSTUS	intron	21115404	21133602	1.0	-	.	ID=g13325.t3.intron19;Parent=g13325.t3
HiC_scaffold_4	AUGUSTUS	intron	21115404	21133602	1.0	-	.	ID=g13325.t4.intron18;Parent=g13325.t4
HiC_scaffold_4	gmst	intron	21115404	21133602	290.25067	-	0	ID=g13325.t5.intron18;Parent=g13325.t5
HiC_scaffold_4	gmst	intron	21115404	21133602	306.018338	-	0	ID=g13325.t6.intron19;Parent=g13325.t6
HiC_scaffold_4	gmst	intron	21115404	21133602	325.761831	-	0	ID=g13325.t7.intron19;Parent=g13325.t7
HiC_scaffold_4	AUGUSTUS	exon	21133603	21133671	.	-	.	ID=g13325.t1.exon20;Parent=g13325.t1
HiC_scaffold_4	AUGUSTUS	exon	21133603	21133671	.	-	.	ID=g13325.t2.exon20;Parent=g13325.t2
HiC_scaffold_4	AUGUSTUS	exon	21133603	21133671	.	-	.	ID=g13325.t3.exon20;Parent=g13325.t3
HiC_scaffold_4	AUGUSTUS	exon	21133603	21133671	.	-	.	ID=g13325.t4.exon19;Parent=g13325.t4
HiC_scaffold_4	AUGUSTUS	CDS	21133603	21133671	1.0	-	0	ID=g13325.t1.CDS20;Parent=g13325.t1
HiC_scaffold_4	AUGUSTUS	CDS	21133603	21133671	1.0	-	0	ID=g13325.t2.CDS20;Parent=g13325.t2
HiC_scaffold_4	AUGUSTUS	CDS	21133603	21133671	1.0	-	0	ID=g13325.t3.CDS20;Parent=g13325.t3
HiC_scaffold_4	AUGUSTUS	CDS	21133603	21133671	1.0	-	0	ID=g13325.t4.CDS19;Parent=g13325.t4
HiC_scaffold_4	gmst	CDS	21133603	21133671	290.25067	-	0	ID=g13325.t5.CDS19;Parent=g13325.t5
HiC_scaffold_4	gmst	exon	21133603	21133671	290.25067	-	0	ID=g13325.t5.exon19;Parent=g13325.t5
HiC_scaffold_4	gmst	CDS	21133603	21133671	306.018338	-	0	ID=g13325.t6.CDS20;Parent=g13325.t6
HiC_scaffold_4	gmst	exon	21133603	21133671	306.018338	-	0	ID=g13325.t6.exon20;Parent=g13325.t6
HiC_scaffold_4	gmst	CDS	21133603	21133671	325.761831	-	0	ID=g13325.t7.CDS20;Parent=g13325.t7
HiC_scaffold_4	gmst	exon	21133603	21133671	325.761831	-	0	ID=g13325.t7.exon20;Parent=g13325.t7
HiC_scaffold_4	AUGUSTUS	intron	21133672	21176660	1.0	-	.	ID=g13325.t1.intron20;Parent=g13325.t1
HiC_scaffold_4	AUGUSTUS	intron	21133672	21176660	1.0	-	.	ID=g13325.t2.intron20;Parent=g13325.t2
HiC_scaffold_4	AUGUSTUS	intron	21133672	21176660	1.0	-	.	ID=g13325.t3.intron20;Parent=g13325.t3
HiC_scaffold_4	AUGUSTUS	intron	21133672	21176660	1.0	-	.	ID=g13325.t4.intron19;Parent=g13325.t4
HiC_scaffold_4	gmst	intron	21133672	21176660	290.25067	-	0	ID=g13325.t5.intron19;Parent=g13325.t5
HiC_scaffold_4	gmst	intron	21133672	21176660	306.018338	-	0	ID=g13325.t6.intron20;Parent=g13325.t6
HiC_scaffold_4	gmst	intron	21133672	21176660	325.761831	-	0	ID=g13325.t7.intron20;Parent=g13325.t7
HiC_scaffold_4	AUGUSTUS	exon	21176661	21177023	.	-	.	ID=g13325.t1.exon21;Parent=g13325.t1
HiC_scaffold_4	AUGUSTUS	exon	21176661	21177023	.	-	.	ID=g13325.t2.exon21;Parent=g13325.t2
HiC_scaffold_4	AUGUSTUS	exon	21176661	21177023	.	-	.	ID=g13325.t3.exon21;Parent=g13325.t3
HiC_scaffold_4	AUGUSTUS	exon	21176661	21177023	.	-	.	ID=g13325.t4.exon20;Parent=g13325.t4
HiC_scaffold_4	AUGUSTUS	CDS	21176661	21177023	1.0	-	0	ID=g13325.t1.CDS21;Parent=g13325.t1
HiC_scaffold_4	AUGUSTUS	CDS	21176661	21177023	1.0	-	0	ID=g13325.t2.CDS21;Parent=g13325.t2
HiC_scaffold_4	AUGUSTUS	CDS	21176661	21177023	1.0	-	0	ID=g13325.t3.CDS21;Parent=g13325.t3
HiC_scaffold_4	AUGUSTUS	CDS	21176661	21177023	1.0	-	0	ID=g13325.t4.CDS20;Parent=g13325.t4
HiC_scaffold_4	gmst	CDS	21176661	21177023	290.25067	-	0	ID=g13325.t5.CDS20;Parent=g13325.t5
HiC_scaffold_4	gmst	exon	21176661	21177023	290.25067	-	0	ID=g13325.t5.exon20;Parent=g13325.t5
HiC_scaffold_4	gmst	CDS	21176661	21177023	306.018338	-	0	ID=g13325.t6.CDS21;Parent=g13325.t6
HiC_scaffold_4	gmst	exon	21176661	21177023	306.018338	-	0	ID=g13325.t6.exon21;Parent=g13325.t6
HiC_scaffold_4	gmst	CDS	21176661	21177034	325.761831	-	2	ID=g13325.t7.CDS21;Parent=g13325.t7
HiC_scaffold_4	gmst	exon	21176661	21177034	325.761831	-	2	ID=g13325.t7.exon21;Parent=g13325.t7
HiC_scaffold_4	AUGUSTUS	start_codon	21177021	21177023	.	-	0	ID=g13325.t1.start1;Parent=g13325.t1
HiC_scaffold_4	AUGUSTUS	start_codon	21177021	21177023	.	-	0	ID=g13325.t2.start1;Parent=g13325.t2
HiC_scaffold_4	AUGUSTUS	start_codon	21177021	21177023	.	-	0	ID=g13325.t3.start1;Parent=g13325.t3
HiC_scaffold_4	AUGUSTUS	start_codon	21177021	21177023	.	-	0	ID=g13325.t4.start1;Parent=g13325.t4
HiC_scaffold_4	gmst	start_codon	21177021	21177023	290.25067	-	0	ID=g13325.t5.start1;Parent=g13325.t5
HiC_scaffold_4	gmst	start_codon	21177021	21177023	306.018338	-	0	ID=g13325.t6.start1;Parent=g13325.t6
HiC_scaffold_4	gmst	intron	21177035	21184643	325.761831	-	0	ID=g13325.t7.intron21;Parent=g13325.t7
HiC_scaffold_4	gmst	CDS	21184644	21184740	325.761831	-	0	ID=g13325.t7.CDS22;Parent=g13325.t7
HiC_scaffold_4	gmst	exon	21184644	21184740	325.761831	-	0	ID=g13325.t7.exon22;Parent=g13325.t7
HiC_scaffold_4	gmst	start_codon	21184738	21184740	325.761831	-	0	ID=g13325.t7.start1;Parent=g13325.t7
HiC_scaffold_4	AUGUSTUS	stop_codon	21280861	21280863	.	-	0	ID=g13326.t1.stop1;Parent=g13326.t1
HiC_scaffold_4	AUGUSTUS	exon	21280861	21280870	.	-	.	ID=g13326.t1.exon1;Parent=g13326.t1
HiC_scaffold_4	AUGUSTUS	CDS	21280861	21280870	1.0	-	1	ID=g13326.t1.CDS1;Parent=g13326.t1
HiC_scaffold_4	AUGUSTUS	gene	21280861	21319616	.	-	.	ID=g13326
HiC_scaffold_4	AUGUSTUS	mRNA	21280861	21319616	1.0	-	.	ID=g13326.t1;Parent=g13326;em_target=482537.XP_008579111.1;em_score=475.9;em_evalue=6.4e-146;em_tcov=.;em_OGs=KOG4556@1|root,KOG4556@2759|Eukaryota,38TKB@33154|Opisthokonta,3BD37@33208|Metazoa,3CZTU@33213|Bilateria,47Z8S@7711|Chordata,4950I@7742|Vertebrata,3J4N0@40674|Mammalia,35HW3@314146|Euarchontoglires;em_COG_cat=S;em_desc=ATPase binding;em_max_annot_lvl=33208|Metazoa;em_Preferred_name=NKAIN1;em_PFAMs=NKAIN;em_GOs=GO:0002028,GO:0003674,GO:0005488,GO:0005515,GO:0005575,GO:0005623,GO:0005886,GO:0008150,GO:0010959,GO:0016020,GO:0019899,GO:0032879,GO:0043269,GO:0044464,GO:0050789,GO:0051049,GO:0051117,GO:0065007,GO:0071944
HiC_scaffold_4	AUGUSTUS	intron	21280871	21281019	1.0	-	.	ID=g13326.t1.intron1;Parent=g13326.t1
HiC_scaffold_4	AUGUSTUS	exon	21281020	21281101	.	-	.	ID=g13326.t1.exon2;Parent=g13326.t1
HiC_scaffold_4	AUGUSTUS	CDS	21281020	21281101	1.0	-	2	ID=g13326.t1.CDS2;Parent=g13326.t1
HiC_scaffold_4	AUGUSTUS	intron	21281102	21281764	1.0	-	.	ID=g13326.t1.intron2;Parent=g13326.t1
HiC_scaffold_4	AUGUSTUS	exon	21281765	21281825	.	-	.	ID=g13326.t1.exon3;Parent=g13326.t1
HiC_scaffold_4	AUGUSTUS	CDS	21281765	21281825	1.0	-	0	ID=g13326.t1.CDS3;Parent=g13326.t1
HiC_scaffold_4	AUGUSTUS	intron	21281826	21282507	1.0	-	.	ID=g13326.t1.intron3;Parent=g13326.t1
HiC_scaffold_4	AUGUSTUS	exon	21282508	21282705	.	-	.	ID=g13326.t1.exon4;Parent=g13326.t1
HiC_scaffold_4	AUGUSTUS	CDS	21282508	21282705	1.0	-	0	ID=g13326.t1.CDS4;Parent=g13326.t1
HiC_scaffold_4	AUGUSTUS	intron	21282706	21283962	1.0	-	.	ID=g13326.t1.intron4;Parent=g13326.t1
HiC_scaffold_4	AUGUSTUS	exon	21283963	21284043	.	-	.	ID=g13326.t1.exon5;Parent=g13326.t1
HiC_scaffold_4	AUGUSTUS	CDS	21283963	21284043	1.0	-	0	ID=g13326.t1.CDS5;Parent=g13326.t1
HiC_scaffold_4	AUGUSTUS	intron	21284044	21285615	1.0	-	.	ID=g13326.t1.intron5;Parent=g13326.t1
HiC_scaffold_4	AUGUSTUS	exon	21285616	21285753	.	-	.	ID=g13326.t1.exon6;Parent=g13326.t1
HiC_scaffold_4	AUGUSTUS	CDS	21285616	21285753	1.0	-	0	ID=g13326.t1.CDS6;Parent=g13326.t1
HiC_scaffold_4	AUGUSTUS	intron	21285754	21319562	1.0	-	.	ID=g13326.t1.intron6;Parent=g13326.t1
HiC_scaffold_4	AUGUSTUS	exon	21319563	21319616	.	-	.	ID=g13326.t1.exon7;Parent=g13326.t1
HiC_scaffold_4	AUGUSTUS	CDS	21319563	21319616	1.0	-	0	ID=g13326.t1.CDS7;Parent=g13326.t1
HiC_scaffold_4	AUGUSTUS	start_codon	21319614	21319616	.	-	0	ID=g13326.t1.start1;Parent=g13326.t1
HiC_scaffold_4	AUGUSTUS	stop_codon	21333366	21333368	.	-	0	ID=g13327.t1.stop1;Parent=g13327.t1
HiC_scaffold_4	AUGUSTUS	exon	21333366	21333415	.	-	.	ID=g13327.t1.exon1;Parent=g13327.t1
HiC_scaffold_4	AUGUSTUS	CDS	21333366	21333415	1.0	-	2	ID=g13327.t1.CDS1;Parent=g13327.t1
HiC_scaffold_4	AUGUSTUS	gene	21333366	21369727	.	-	.	ID=g13327
HiC_scaffold_4	AUGUSTUS	mRNA	21333366	21369727	1.0	-	.	ID=g13327.t1;Parent=g13327;em_target=9668.ENSMPUP00000015341;em_score=831.8;em_evalue=1.9e-253;em_tcov=.;em_OGs=KOG0265@1|root,KOG0265@2759|Eukaryota,38B86@33154|Opisthokonta,3BCI3@33208|Metazoa,3CSB6@33213|Bilateria,486VB@7711|Chordata,48ZD1@7742|Vertebrata,3JDNA@40674|Mammalia,3EMA6@33554|Carnivora;em_COG_cat=A;em_desc=Small nuclear ribonucleoprotein;em_max_annot_lvl=33208|Metazoa;em_Preferred_name=SNRNP40;em_KEGG_ko=ko:K12857;em_KEGG_Pathway=ko03040,map03040;em_KEGG_Module=M00354,M00355;em_BRITE=ko00000,ko00001,ko00002,ko03041;em_PFAMs=WD40;em_GOs=GO:0000375,GO:0000377,GO:0000398,GO:0003674,GO:0003676,GO:0003723,GO:0005488,GO:0005575,GO:0005622,GO:0005623,GO:0005634,GO:0005654,GO:0005681,GO:0005682,GO:0005684,GO:0005732,GO:0005737,GO:0005829,GO:0006139,GO:0006396,GO:0006397,GO:0006725,GO:0006807,GO:0008150,GO:0008152,GO:0008380,GO:0009987,GO:0010467,GO:0016070,GO:0016071,GO:0016604,GO:0016607,GO:0030532,GO:0031974,GO:0031981,GO:0032991,GO:0034641,GO:0043170,GO:0043226,GO:0043227,GO:0043229,GO:0043231,GO:0043233,GO:0044237,GO:0044238,GO:0044422,GO:0044424,GO:0044428,GO:0044444,GO:0044446,GO:0044451,GO:0044464,GO:0046483,GO:0070013,GO:0071007,GO:0071011,GO:0071013,GO:0071704,GO:0090304,GO:0097159,GO:0097525,GO:0120114,GO:1901360,GO:1901363,GO:1902494,GO:1990904
HiC_scaffold_4	AUGUSTUS	intron	21333416	21334141	1.0	-	.	ID=g13327.t1.intron1;Parent=g13327.t1
HiC_scaffold_4	AUGUSTUS	exon	21334142	21334245	.	-	.	ID=g13327.t1.exon2;Parent=g13327.t1
HiC_scaffold_4	AUGUSTUS	CDS	21334142	21334245	1.0	-	1	ID=g13327.t1.CDS2;Parent=g13327.t1
HiC_scaffold_4	AUGUSTUS	intron	21334246	21337703	1.0	-	.	ID=g13327.t1.intron2;Parent=g13327.t1
HiC_scaffold_4	AUGUSTUS	exon	21337704	21337765	.	-	.	ID=g13327.t1.exon3;Parent=g13327.t1
HiC_scaffold_4	AUGUSTUS	CDS	21337704	21337765	1.0	-	0	ID=g13327.t1.CDS3;Parent=g13327.t1
HiC_scaffold_4	AUGUSTUS	intron	21337766	21339932	1.0	-	.	ID=g13327.t1.intron3;Parent=g13327.t1
HiC_scaffold_4	AUGUSTUS	exon	21339933	21340015	.	-	.	ID=g13327.t1.exon4;Parent=g13327.t1
HiC_scaffold_4	AUGUSTUS	CDS	21339933	21340015	1.0	-	2	ID=g13327.t1.CDS4;Parent=g13327.t1
HiC_scaffold_4	AUGUSTUS	intron	21340016	21342000	1.0	-	.	ID=g13327.t1.intron4;Parent=g13327.t1
HiC_scaffold_4	AUGUSTUS	exon	21342001	21342121	.	-	.	ID=g13327.t1.exon5;Parent=g13327.t1
HiC_scaffold_4	AUGUSTUS	CDS	21342001	21342121	1.0	-	0	ID=g13327.t1.CDS5;Parent=g13327.t1
HiC_scaffold_4	AUGUSTUS	intron	21342122	21349025	1.0	-	.	ID=g13327.t1.intron5;Parent=g13327.t1
HiC_scaffold_4	AUGUSTUS	exon	21349026	21349148	.	-	.	ID=g13327.t1.exon6;Parent=g13327.t1
HiC_scaffold_4	AUGUSTUS	CDS	21349026	21349148	1.0	-	0	ID=g13327.t1.CDS6;Parent=g13327.t1
HiC_scaffold_4	AUGUSTUS	intron	21349149	21362753	1.0	-	.	ID=g13327.t1.intron6;Parent=g13327.t1
HiC_scaffold_4	AUGUSTUS	exon	21362754	21362919	.	-	.	ID=g13327.t1.exon7;Parent=g13327.t1
HiC_scaffold_4	AUGUSTUS	CDS	21362754	21362919	1.0	-	1	ID=g13327.t1.CDS7;Parent=g13327.t1
HiC_scaffold_4	AUGUSTUS	intron	21362920	21364456	1.0	-	.	ID=g13327.t1.intron7;Parent=g13327.t1
HiC_scaffold_4	AUGUSTUS	exon	21364457	21364550	.	-	.	ID=g13327.t1.exon8;Parent=g13327.t1
HiC_scaffold_4	AUGUSTUS	CDS	21364457	21364550	1.0	-	2	ID=g13327.t1.CDS8;Parent=g13327.t1
HiC_scaffold_4	AUGUSTUS	intron	21364551	21367331	1.0	-	.	ID=g13327.t1.intron8;Parent=g13327.t1
HiC_scaffold_4	AUGUSTUS	exon	21367332	21367461	.	-	.	ID=g13327.t1.exon9;Parent=g13327.t1
HiC_scaffold_4	AUGUSTUS	CDS	21367332	21367461	1.0	-	0	ID=g13327.t1.CDS9;Parent=g13327.t1
HiC_scaffold_4	AUGUSTUS	intron	21367462	21369583	1.0	-	.	ID=g13327.t1.intron9;Parent=g13327.t1
HiC_scaffold_4	AUGUSTUS	exon	21369584	21369727	.	-	.	ID=g13327.t1.exon10;Parent=g13327.t1
HiC_scaffold_4	AUGUSTUS	CDS	21369584	21369727	1.0	-	0	ID=g13327.t1.CDS10;Parent=g13327.t1
HiC_scaffold_4	AUGUSTUS	start_codon	21369725	21369727	.	-	0	ID=g13327.t1.start1;Parent=g13327.t1
HiC_scaffold_4	AUGUSTUS	start_codon	21378925	21378927	.	+	0	ID=g13328.t1.start1;Parent=g13328.t1
HiC_scaffold_4	AUGUSTUS	exon	21378925	21378990	.	+	.	ID=g13328.t1.exon1;Parent=g13328.t1
HiC_scaffold_4	AUGUSTUS	CDS	21378925	21378990	1.0	+	0	ID=g13328.t1.CDS1;Parent=g13328.t1
HiC_scaffold_4	AUGUSTUS	gene	21378925	21423419	.	+	.	ID=g13328
HiC_scaffold_4	AUGUSTUS	mRNA	21378925	21423419	1.0	+	.	ID=g13328.t1;Parent=g13328;em_target=9612.ENSCAFP00000030433;em_score=527.3;em_evalue=1.4e-161;em_tcov=.;em_OGs=COG1643@1|root,KOG0922@2759|Eukaryota,39T76@33154|Opisthokonta,3BCQS@33208|Metazoa,3CVZW@33213|Bilateria,4885C@7711|Chordata,48XSZ@7742|Vertebrata,3JB36@40674|Mammalia,3EI50@33554|Carnivora;em_COG_cat=A;em_desc=Nucleolar protein of 40;em_max_annot_lvl=33208|Metazoa;em_Preferred_name=ZCCHC17;em_PFAMs=S1;em_GOs=GO:0003674,GO:0003676,GO:0003723,GO:0005488,GO:0005575,GO:0005622,GO:0005623,GO:0005634,GO:0005730,GO:0005737,GO:0005829,GO:0005840,GO:0015934,GO:0022625,GO:0022626,GO:0031974,GO:0031981,GO:0032991,GO:0043226,GO:0043227,GO:0043228,GO:0043229,GO:0043231,GO:0043232,GO:0043233,GO:0044391,GO:0044422,GO:0044424,GO:0044428,GO:0044444,GO:0044445,GO:0044446,GO:0044464,GO:0070013,GO:0097159,GO:1901363,GO:1990904
HiC_scaffold_4	AUGUSTUS	intron	21378991	21386876	1.0	+	.	ID=g13328.t1.intron1;Parent=g13328.t1
HiC_scaffold_4	AUGUSTUS	exon	21386877	21386934	.	+	.	ID=g13328.t1.exon2;Parent=g13328.t1
HiC_scaffold_4	AUGUSTUS	CDS	21386877	21386934	1.0	+	0	ID=g13328.t1.CDS2;Parent=g13328.t1
HiC_scaffold_4	AUGUSTUS	intron	21386935	21396962	1.0	+	.	ID=g13328.t1.intron2;Parent=g13328.t1
HiC_scaffold_4	AUGUSTUS	exon	21396963	21397063	.	+	.	ID=g13328.t1.exon3;Parent=g13328.t1
HiC_scaffold_4	AUGUSTUS	CDS	21396963	21397063	1.0	+	2	ID=g13328.t1.CDS3;Parent=g13328.t1
HiC_scaffold_4	AUGUSTUS	intron	21397064	21398468	1.0	+	.	ID=g13328.t1.intron3;Parent=g13328.t1
HiC_scaffold_4	AUGUSTUS	exon	21398469	21398560	.	+	.	ID=g13328.t1.exon4;Parent=g13328.t1
HiC_scaffold_4	AUGUSTUS	CDS	21398469	21398560	1.0	+	0	ID=g13328.t1.CDS4;Parent=g13328.t1
HiC_scaffold_4	AUGUSTUS	intron	21398561	21404550	1.0	+	.	ID=g13328.t1.intron4;Parent=g13328.t1
HiC_scaffold_4	AUGUSTUS	exon	21404551	21404651	.	+	.	ID=g13328.t1.exon5;Parent=g13328.t1
HiC_scaffold_4	AUGUSTUS	CDS	21404551	21404651	1.0	+	1	ID=g13328.t1.CDS5;Parent=g13328.t1
HiC_scaffold_4	AUGUSTUS	intron	21404652	21406393	1.0	+	.	ID=g13328.t1.intron5;Parent=g13328.t1
HiC_scaffold_4	AUGUSTUS	exon	21406394	21406539	.	+	.	ID=g13328.t1.exon6;Parent=g13328.t1
HiC_scaffold_4	AUGUSTUS	CDS	21406394	21406539	1.0	+	2	ID=g13328.t1.CDS6;Parent=g13328.t1
HiC_scaffold_4	AUGUSTUS	intron	21406540	21423257	1.0	+	.	ID=g13328.t1.intron6;Parent=g13328.t1
HiC_scaffold_4	AUGUSTUS	exon	21423258	21423419	.	+	.	ID=g13328.t1.exon7;Parent=g13328.t1
HiC_scaffold_4	AUGUSTUS	CDS	21423258	21423419	1.0	+	0	ID=g13328.t1.CDS7;Parent=g13328.t1
HiC_scaffold_4	AUGUSTUS	stop_codon	21423417	21423419	.	+	0	ID=g13328.t1.stop1;Parent=g13328.t1
HiC_scaffold_4	AUGUSTUS	stop_codon	21425135	21425137	.	-	0	ID=g13329.t1.stop1;Parent=g13329.t1
HiC_scaffold_4	AUGUSTUS	exon	21425135	21425188	.	-	.	ID=g13329.t1.exon1;Parent=g13329.t1
HiC_scaffold_4	AUGUSTUS	CDS	21425135	21425188	1.0	-	0	ID=g13329.t1.CDS1;Parent=g13329.t1
HiC_scaffold_4	AUGUSTUS	gene	21425135	21431937	.	-	.	ID=g13329
HiC_scaffold_4	AUGUSTUS	mRNA	21425135	21431937	1.0	-	.	ID=g13329.t1;Parent=g13329;em_target=29073.XP_008692708.1;em_score=283.6;em_evalue=5.8e-88;em_tcov=.;em_OGs=KOG4015@1|root,KOG4015@2759|Eukaryota,3A2TM@33154|Opisthokonta,3BQEX@33208|Metazoa,3D6BX@33213|Bilateria,48E6S@7711|Chordata,49B08@7742|Vertebrata,3JGM3@40674|Mammalia,3EVAA@33554|Carnivora;em_COG_cat=I;em_desc=Fatty acid binding protein 3, muscle and heart (mammary-derived growth inhibitor);em_max_annot_lvl=33208|Metazoa;em_Preferred_name=FABP3;em_KEGG_ko=ko:K08752,ko:K08756;em_KEGG_Pathway=ko03320,map03320;em_BRITE=ko00000,ko00001,ko04147;em_PFAMs=Lipocalin;em_GOs=GO:0001101,GO:0003674,GO:0005215,GO:0005319,GO:0005324,GO:0005488,GO:0005504,GO:0005515,GO:0005575,GO:0005576,GO:0005615,GO:0005622,GO:0005623,GO:0005737,GO:0005739,GO:0005759,GO:0005829,GO:0006082,GO:0006629,GO:0006631,GO:0006635,GO:0006638,GO:0006639,GO:0006641,GO:0006810,GO:0006811,GO:0006820,GO:0006869,GO:0008092,GO:0008150,GO:0008152,GO:0008285,GO:0008289,GO:0009056,GO:0009062,GO:0009719,GO:0009725,GO:0009889,GO:0009891,GO:0009893,GO:0009987,GO:0010033,GO:0010243,GO:0010562,GO:0010565,GO:0010876,GO:0015711,GO:0015718,GO:0015849,GO:0015908,GO:0015909,GO:0016042,GO:0016054,GO:0016528,GO:0019216,GO:0019217,GO:0019220,GO:0019222,GO:0019395,GO:0019433,GO:0019752,GO:0030258,GO:0031323,GO:0031325,GO:0031326,GO:0031328,GO:0031406,GO:0031974,GO:0032787,GO:0032868,GO:0033036,GO:0033293,GO:0033993,GO:0034440,GO:0036041,GO:0036094,GO:0042127,GO:0042221,GO:0042493,GO:0042592,GO:0042632,GO:0043167,GO:0043168,GO:0043177,GO:0043226,GO:0043227,GO:0043229,GO:0043231,GO:0043233,GO:0043434,GO:0043436,GO:0044237,GO:0044238,GO:0044242,GO:0044248,GO:0044255,GO:0044281,GO:0044282,GO:0044421,GO:0044422,GO:0044424,GO:0044429,GO:0044444,GO:0044446,GO:0044464,GO:0044539,GO:0045834,GO:0045937,GO:0046320,GO:0046395,GO:0046461,GO:0046464,GO:0046486,GO:0046503,GO:0046889,GO:0046890,GO:0046942,GO:0048518,GO:0048519,GO:0048522,GO:0048523,GO:0048878,GO:0050543,GO:0050789,GO:0050794,GO:0050801,GO:0050896,GO:0051171,GO:0051174,GO:0051179,GO:0051234,GO:0055081,GO:0055088,GO:0055091,GO:0055092,GO:0055114,GO:0062012,GO:0065007,GO:0065008,GO:0070013,GO:0070538,GO:0070542,GO:0071071,GO:0071073,GO:0071702,GO:0071704,GO:0072329,GO:0080090,GO:1901575,GO:1901652,GO:1901698,GO:1901700,GO:1903725,GO:1903727,GO:2001245
HiC_scaffold_4	AUGUSTUS	intron	21425189	21426574	1.0	-	.	ID=g13329.t1.intron1;Parent=g13329.t1
HiC_scaffold_4	AUGUSTUS	exon	21426575	21426676	.	-	.	ID=g13329.t1.exon2;Parent=g13329.t1
HiC_scaffold_4	AUGUSTUS	CDS	21426575	21426676	1.0	-	0	ID=g13329.t1.CDS2;Parent=g13329.t1
HiC_scaffold_4	AUGUSTUS	intron	21426677	21428510	1.0	-	.	ID=g13329.t1.intron2;Parent=g13329.t1
HiC_scaffold_4	AUGUSTUS	exon	21428511	21428683	.	-	.	ID=g13329.t1.exon3;Parent=g13329.t1
HiC_scaffold_4	AUGUSTUS	CDS	21428511	21428683	1.0	-	2	ID=g13329.t1.CDS3;Parent=g13329.t1
HiC_scaffold_4	AUGUSTUS	intron	21428684	21431864	1.0	-	.	ID=g13329.t1.intron3;Parent=g13329.t1
HiC_scaffold_4	AUGUSTUS	exon	21431865	21431937	.	-	.	ID=g13329.t1.exon4;Parent=g13329.t1
HiC_scaffold_4	AUGUSTUS	CDS	21431865	21431937	1.0	-	0	ID=g13329.t1.CDS4;Parent=g13329.t1
HiC_scaffold_4	AUGUSTUS	start_codon	21431935	21431937	.	-	0	ID=g13329.t1.start1;Parent=g13329.t1
HiC_scaffold_4	AUGUSTUS	start_codon	21461195	21461197	.	+	0	ID=g13330.t1.start1;Parent=g13330.t1
HiC_scaffold_4	AUGUSTUS	exon	21461195	21461233	.	+	.	ID=g13330.t1.exon1;Parent=g13330.t1
HiC_scaffold_4	AUGUSTUS	CDS	21461195	21461233	1.0	+	0	ID=g13330.t1.CDS1;Parent=g13330.t1
HiC_scaffold_4	AUGUSTUS	gene	21461195	21479716	.	+	.	ID=g13330
HiC_scaffold_4	AUGUSTUS	mRNA	21461195	21479716	1.0	+	.	ID=g13330.t1;Parent=g13330;em_target=9668.ENSMPUP00000015324;em_score=1053.8;em_evalue=0.0;em_tcov=.;em_OGs=KOG2592@1|root,KOG2592@2759|Eukaryota,38BDN@33154|Opisthokonta,3BBGA@33208|Metazoa,3CW0B@33213|Bilateria,487YE@7711|Chordata,48YAV@7742|Vertebrata,3J1ZC@40674|Mammalia,3ER6I@33554|Carnivora;em_COG_cat=S;em_desc=Serine incorporator 2;em_max_annot_lvl=33208|Metazoa;em_Preferred_name=SERINC2;em_PFAMs=Serinc;em_GOs=GO:0003333,GO:0003674,GO:0005215,GO:0005342,GO:0006575,GO:0006629,GO:0006644,GO:0006650,GO:0006658,GO:0006793,GO:0006796,GO:0006807,GO:0006810,GO:0006811,GO:0006812,GO:0006820,GO:0006865,GO:0008150,GO:0008152,GO:0008324,GO:0008509,GO:0008514,GO:0009987,GO:0015075,GO:0015171,GO:0015175,GO:0015179,GO:0015194,GO:0015318,GO:0015711,GO:0015804,GO:0015807,GO:0015825,GO:0015849,GO:0019637,GO:0022857,GO:0022889,GO:0032329,GO:0034220,GO:0043085,GO:0044093,GO:0044237,GO:0044238,GO:0044255,GO:0046486,GO:0046942,GO:0046943,GO:0050790,GO:0051179,GO:0051234,GO:0051338,GO:0051347,GO:0055085,GO:0065007,GO:0065009,GO:0071702,GO:0071704,GO:0071705,GO:0098655,GO:0098656,GO:1901564,GO:1902475,GO:1903825,GO:1904217,GO:1904219,GO:1904220,GO:1904222,GO:1905039
HiC_scaffold_4	AUGUSTUS	intron	21461234	21470699	1.0	+	.	ID=g13330.t1.intron1;Parent=g13330.t1
HiC_scaffold_4	AUGUSTUS	exon	21470700	21470861	.	+	.	ID=g13330.t1.exon2;Parent=g13330.t1
HiC_scaffold_4	AUGUSTUS	CDS	21470700	21470861	1.0	+	0	ID=g13330.t1.CDS2;Parent=g13330.t1
HiC_scaffold_4	AUGUSTUS	intron	21470862	21471641	1.0	+	.	ID=g13330.t1.intron2;Parent=g13330.t1
HiC_scaffold_4	AUGUSTUS	exon	21471642	21471835	.	+	.	ID=g13330.t1.exon3;Parent=g13330.t1
HiC_scaffold_4	AUGUSTUS	CDS	21471642	21471835	1.0	+	0	ID=g13330.t1.CDS3;Parent=g13330.t1
HiC_scaffold_4	AUGUSTUS	intron	21471836	21472308	1.0	+	.	ID=g13330.t1.intron3;Parent=g13330.t1
HiC_scaffold_4	AUGUSTUS	exon	21472309	21472388	.	+	.	ID=g13330.t1.exon4;Parent=g13330.t1
HiC_scaffold_4	AUGUSTUS	CDS	21472309	21472388	1.0	+	1	ID=g13330.t1.CDS4;Parent=g13330.t1
HiC_scaffold_4	AUGUSTUS	intron	21472389	21472783	1.0	+	.	ID=g13330.t1.intron4;Parent=g13330.t1
HiC_scaffold_4	AUGUSTUS	exon	21472784	21472921	.	+	.	ID=g13330.t1.exon5;Parent=g13330.t1
HiC_scaffold_4	AUGUSTUS	CDS	21472784	21472921	1.0	+	2	ID=g13330.t1.CDS5;Parent=g13330.t1
HiC_scaffold_4	AUGUSTUS	intron	21472922	21473629	1.0	+	.	ID=g13330.t1.intron5;Parent=g13330.t1
HiC_scaffold_4	AUGUSTUS	exon	21473630	21473799	.	+	.	ID=g13330.t1.exon6;Parent=g13330.t1
HiC_scaffold_4	AUGUSTUS	CDS	21473630	21473799	1.0	+	2	ID=g13330.t1.CDS6;Parent=g13330.t1
HiC_scaffold_4	AUGUSTUS	intron	21473800	21475498	1.0	+	.	ID=g13330.t1.intron6;Parent=g13330.t1
HiC_scaffold_4	AUGUSTUS	exon	21475499	21475589	.	+	.	ID=g13330.t1.exon7;Parent=g13330.t1
HiC_scaffold_4	AUGUSTUS	CDS	21475499	21475589	1.0	+	0	ID=g13330.t1.CDS7;Parent=g13330.t1
HiC_scaffold_4	AUGUSTUS	intron	21475590	21475900	1.0	+	.	ID=g13330.t1.intron7;Parent=g13330.t1
HiC_scaffold_4	AUGUSTUS	exon	21475901	21476042	.	+	.	ID=g13330.t1.exon8;Parent=g13330.t1
HiC_scaffold_4	AUGUSTUS	CDS	21475901	21476042	1.0	+	2	ID=g13330.t1.CDS8;Parent=g13330.t1
HiC_scaffold_4	AUGUSTUS	intron	21476043	21478426	1.0	+	.	ID=g13330.t1.intron8;Parent=g13330.t1
HiC_scaffold_4	AUGUSTUS	exon	21478427	21478645	.	+	.	ID=g13330.t1.exon9;Parent=g13330.t1
HiC_scaffold_4	AUGUSTUS	CDS	21478427	21478645	1.0	+	1	ID=g13330.t1.CDS9;Parent=g13330.t1
HiC_scaffold_4	AUGUSTUS	intron	21478646	21479580	1.0	+	.	ID=g13330.t1.intron9;Parent=g13330.t1
HiC_scaffold_4	AUGUSTUS	exon	21479581	21479716	.	+	.	ID=g13330.t1.exon10;Parent=g13330.t1
HiC_scaffold_4	AUGUSTUS	CDS	21479581	21479716	1.0	+	1	ID=g13330.t1.CDS10;Parent=g13330.t1
HiC_scaffold_4	AUGUSTUS	stop_codon	21479714	21479716	.	+	0	ID=g13330.t1.stop1;Parent=g13330.t1
HiC_scaffold_4	AUGUSTUS	start_codon	21518850	21518852	.	+	0	ID=g13331.t1.start1;Parent=g13331.t1
HiC_scaffold_4	AUGUSTUS	exon	21518850	21518987	.	+	.	ID=g13331.t1.exon1;Parent=g13331.t1
HiC_scaffold_4	AUGUSTUS	CDS	21518850	21518987	1.0	+	0	ID=g13331.t1.CDS1;Parent=g13331.t1
HiC_scaffold_4	AUGUSTUS	gene	21518850	21522683	.	+	.	ID=g13331
HiC_scaffold_4	AUGUSTUS	mRNA	21518850	21522683	1.0	+	.	ID=g13331.t1;Parent=g13331;em_target=29073.XP_008693048.1;em_score=250.1;em_evalue=2.6e-77;em_tcov=.;em_OGs=COG0019@1|root,KOG0622@2759|Eukaryota,38CIN@33154|Opisthokonta,3BNZN@33208|Metazoa,3D2AD@33213|Bilateria,48281@7711|Chordata,4932H@7742|Vertebrata,3J6MR@40674|Mammalia,3EN8Y@33554|Carnivora;em_COG_cat=E;em_desc=Belongs to the Orn Lys Arg decarboxylase class-II family;em_max_annot_lvl=33208|Metazoa;em_Preferred_name=;em_EC=4.1.1.17;em_KEGG_ko=ko:K01581;em_KEGG_Pathway=ko00330,ko00480,ko01100,ko01110,ko01130,map00330,map00480,map01100,map01110,map01130;em_KEGG_Module=M00134;em_KEGG_Reaction=R00670;em_KEGG_rclass=RC00299;em_BRITE=ko00000,ko00001,ko00002,ko01000;em_PFAMs=Orn_Arg_deC_N,Orn_DAP_Arg_deC
HiC_scaffold_4	AUGUSTUS	intron	21518988	21519524	1.0	+	.	ID=g13331.t1.intron1;Parent=g13331.t1
HiC_scaffold_4	AUGUSTUS	exon	21519525	21519676	.	+	.	ID=g13331.t1.exon2;Parent=g13331.t1
HiC_scaffold_4	AUGUSTUS	CDS	21519525	21519676	1.0	+	0	ID=g13331.t1.CDS2;Parent=g13331.t1
HiC_scaffold_4	AUGUSTUS	intron	21519677	21521654	1.0	+	.	ID=g13331.t1.intron2;Parent=g13331.t1
HiC_scaffold_4	AUGUSTUS	exon	21521655	21521754	.	+	.	ID=g13331.t1.exon3;Parent=g13331.t1
HiC_scaffold_4	AUGUSTUS	CDS	21521655	21521754	1.0	+	1	ID=g13331.t1.CDS3;Parent=g13331.t1
HiC_scaffold_4	AUGUSTUS	intron	21521755	21522596	1.0	+	.	ID=g13331.t1.intron3;Parent=g13331.t1
HiC_scaffold_4	AUGUSTUS	exon	21522597	21522683	.	+	.	ID=g13331.t1.exon4;Parent=g13331.t1
HiC_scaffold_4	AUGUSTUS	CDS	21522597	21522683	1.0	+	0	ID=g13331.t1.CDS4;Parent=g13331.t1
HiC_scaffold_4	AUGUSTUS	stop_codon	21522681	21522683	.	+	0	ID=g13331.t1.stop1;Parent=g13331.t1
HiC_scaffold_4	AUGUSTUS	start_codon	21544610	21544612	.	+	0	ID=g13332.t1.start1;Parent=g13332.t1
HiC_scaffold_4	AUGUSTUS	exon	21544610	21544919	.	+	.	ID=g13332.t1.exon1;Parent=g13332.t1
HiC_scaffold_4	AUGUSTUS	CDS	21544610	21544919	0.96	+	0	ID=g13332.t1.CDS1;Parent=g13332.t1
HiC_scaffold_4	AUGUSTUS	gene	21544610	21553525	.	+	.	ID=g13332
HiC_scaffold_4	AUGUSTUS	mRNA	21544610	21553525	0.96	+	.	ID=g13332.t1;Parent=g13332;em_target=9612.ENSCAFP00000030943;em_score=1116.0;em_evalue=0.0;em_tcov=.;em_OGs=KOG1544@1|root,KOG1544@2759|Eukaryota,38EK0@33154|Opisthokonta,3B9PJ@33208|Metazoa,3CZFG@33213|Bilateria,480QT@7711|Chordata,48Z62@7742|Vertebrata,3J4X3@40674|Mammalia,3EJ38@33554|Carnivora;em_COG_cat=S;em_desc=Tubulointerstitial nephritis antigen-like;em_max_annot_lvl=33208|Metazoa;em_Preferred_name=TINAGL1;em_PFAMs=Peptidase_C1;em_GOs=GO:0003674,GO:0005198,GO:0005201,GO:0005488,GO:0005515,GO:0005575,GO:0005576,GO:0005615,GO:0005622,GO:0005623,GO:0005737,GO:0006810,GO:0007155,GO:0008104,GO:0008150,GO:0009966,GO:0009967,GO:0010646,GO:0010647,GO:0016192,GO:0016197,GO:0017147,GO:0022610,GO:0023051,GO:0023056,GO:0030111,GO:0030177,GO:0030312,GO:0033036,GO:0035592,GO:0035593,GO:0042600,GO:0043236,GO:0044421,GO:0044424,GO:0044464,GO:0045184,GO:0046907,GO:0048518,GO:0048522,GO:0048583,GO:0048584,GO:0050789,GO:0050794,GO:0050840,GO:0051179,GO:0051234,GO:0051641,GO:0051649,GO:0060828,GO:0065007,GO:0071692,GO:0071944,GO:0090263
HiC_scaffold_4	AUGUSTUS	intron	21544920	21545886	1.0	+	.	ID=g13332.t1.intron1;Parent=g13332.t1
HiC_scaffold_4	AUGUSTUS	exon	21545887	21545950	.	+	.	ID=g13332.t1.exon2;Parent=g13332.t1
HiC_scaffold_4	AUGUSTUS	CDS	21545887	21545950	1.0	+	2	ID=g13332.t1.CDS2;Parent=g13332.t1
HiC_scaffold_4	AUGUSTUS	intron	21545951	21549738	1.0	+	.	ID=g13332.t1.intron2;Parent=g13332.t1
HiC_scaffold_4	AUGUSTUS	exon	21549739	21549831	.	+	.	ID=g13332.t1.exon3;Parent=g13332.t1
HiC_scaffold_4	AUGUSTUS	CDS	21549739	21549831	1.0	+	1	ID=g13332.t1.CDS3;Parent=g13332.t1
HiC_scaffold_4	AUGUSTUS	intron	21549832	21550029	1.0	+	.	ID=g13332.t1.intron3;Parent=g13332.t1
HiC_scaffold_4	AUGUSTUS	exon	21550030	21550144	.	+	.	ID=g13332.t1.exon4;Parent=g13332.t1
HiC_scaffold_4	AUGUSTUS	CDS	21550030	21550144	1.0	+	1	ID=g13332.t1.CDS4;Parent=g13332.t1
HiC_scaffold_4	AUGUSTUS	intron	21550145	21551235	1.0	+	.	ID=g13332.t1.intron4;Parent=g13332.t1
HiC_scaffold_4	AUGUSTUS	exon	21551236	21551359	.	+	.	ID=g13332.t1.exon5;Parent=g13332.t1
HiC_scaffold_4	AUGUSTUS	CDS	21551236	21551359	1.0	+	0	ID=g13332.t1.CDS5;Parent=g13332.t1
HiC_scaffold_4	AUGUSTUS	intron	21551360	21551446	1.0	+	.	ID=g13332.t1.intron5;Parent=g13332.t1
HiC_scaffold_4	AUGUSTUS	exon	21551447	21551597	.	+	.	ID=g13332.t1.exon6;Parent=g13332.t1
HiC_scaffold_4	AUGUSTUS	CDS	21551447	21551597	1.0	+	2	ID=g13332.t1.CDS6;Parent=g13332.t1
HiC_scaffold_4	AUGUSTUS	intron	21551598	21551725	1.0	+	.	ID=g13332.t1.intron6;Parent=g13332.t1
HiC_scaffold_4	AUGUSTUS	exon	21551726	21551915	.	+	.	ID=g13332.t1.exon7;Parent=g13332.t1
HiC_scaffold_4	AUGUSTUS	CDS	21551726	21551915	1.0	+	1	ID=g13332.t1.CDS7;Parent=g13332.t1
HiC_scaffold_4	AUGUSTUS	intron	21551916	21552023	1.0	+	.	ID=g13332.t1.intron7;Parent=g13332.t1
HiC_scaffold_4	AUGUSTUS	exon	21552024	21552069	.	+	.	ID=g13332.t1.exon8;Parent=g13332.t1
HiC_scaffold_4	AUGUSTUS	CDS	21552024	21552069	1.0	+	0	ID=g13332.t1.CDS8;Parent=g13332.t1
HiC_scaffold_4	AUGUSTUS	intron	21552070	21552327	1.0	+	.	ID=g13332.t1.intron8;Parent=g13332.t1
HiC_scaffold_4	AUGUSTUS	exon	21552328	21552451	.	+	.	ID=g13332.t1.exon9;Parent=g13332.t1
HiC_scaffold_4	AUGUSTUS	CDS	21552328	21552451	1.0	+	2	ID=g13332.t1.CDS9;Parent=g13332.t1
HiC_scaffold_4	AUGUSTUS	intron	21552452	21553248	1.0	+	.	ID=g13332.t1.intron9;Parent=g13332.t1
HiC_scaffold_4	AUGUSTUS	exon	21553249	21553294	.	+	.	ID=g13332.t1.exon10;Parent=g13332.t1
HiC_scaffold_4	AUGUSTUS	CDS	21553249	21553294	1.0	+	1	ID=g13332.t1.CDS10;Parent=g13332.t1
HiC_scaffold_4	AUGUSTUS	intron	21553295	21553384	1.0	+	.	ID=g13332.t1.intron10;Parent=g13332.t1
HiC_scaffold_4	AUGUSTUS	exon	21553385	21553525	.	+	.	ID=g13332.t1.exon11;Parent=g13332.t1
HiC_scaffold_4	AUGUSTUS	CDS	21553385	21553525	1.0	+	0	ID=g13332.t1.CDS11;Parent=g13332.t1
HiC_scaffold_4	AUGUSTUS	stop_codon	21553523	21553525	.	+	0	ID=g13332.t1.stop1;Parent=g13332.t1
HiC_scaffold_4	AUGUSTUS	start_codon	21582326	21582328	.	+	0	ID=g13333.t1.start1;Parent=g13333.t1
HiC_scaffold_4	AUGUSTUS	exon	21582326	21582530	.	+	.	ID=g13333.t1.exon1;Parent=g13333.t1
HiC_scaffold_4	AUGUSTUS	CDS	21582326	21582530	1.0	+	0	ID=g13333.t1.CDS1;Parent=g13333.t1
HiC_scaffold_4	AUGUSTUS	gene	21582326	21589598	.	+	.	ID=g13333
HiC_scaffold_4	AUGUSTUS	mRNA	21582326	21589598	1.0	+	.	ID=g13333.t1;Parent=g13333;em_target=9685.ENSFCAP00000014526;em_score=926.9;em_evalue=5.4e-282;em_tcov=.;em_OGs=KOG3656@1|root,KOG3656@2759|Eukaryota,38DAI@33154|Opisthokonta,3BIAU@33208|Metazoa,3CX65@33213|Bilateria,481KM@7711|Chordata,48WE6@7742|Vertebrata,3J7EX@40674|Mammalia,3EHEG@33554|Carnivora;em_COG_cat=T;em_desc=Belongs to the G-protein coupled receptor 1 family;em_max_annot_lvl=33208|Metazoa;em_Preferred_name=HCRTR1;em_KEGG_ko=ko:K04238,ko:K04239;em_KEGG_Pathway=ko04080,map04080;em_BRITE=ko00000,ko00001,ko04030;em_PFAMs=7tm_1;em_GOs=GO:0001653,GO:0001932,GO:0001934,GO:0003674,GO:0004888,GO:0004930,GO:0005488,GO:0005575,GO:0005623,GO:0005886,GO:0005887,GO:0006873,GO:0006874,GO:0006875,GO:0007154,GO:0007165,GO:0007186,GO:0007218,GO:0007267,GO:0007268,GO:0007610,GO:0007631,GO:0008150,GO:0008528,GO:0009719,GO:0009725,GO:0009893,GO:0009966,GO:0009967,GO:0009987,GO:0010033,GO:0010243,GO:0010562,GO:0010604,GO:0010646,GO:0010647,GO:0016020,GO:0016021,GO:0016499,GO:0017046,GO:0019220,GO:0019222,GO:0019725,GO:0023051,GO:0023052,GO:0023056,GO:0030003,GO:0031224,GO:0031226,GO:0031323,GO:0031325,GO:0031399,GO:0031401,GO:0032268,GO:0032270,GO:0032870,GO:0033218,GO:0038023,GO:0042221,GO:0042277,GO:0042325,GO:0042327,GO:0042562,GO:0042592,GO:0042749,GO:0042752,GO:0043408,GO:0043410,GO:0044425,GO:0044459,GO:0044464,GO:0045187,GO:0045937,GO:0048518,GO:0048522,GO:0048583,GO:0048584,GO:0048878,GO:0050789,GO:0050794,GO:0050795,GO:0050801,GO:0050896,GO:0051171,GO:0051173,GO:0051174,GO:0051239,GO:0051246,GO:0051247,GO:0051480,GO:0051716,GO:0055065,GO:0055074,GO:0055080,GO:0055082,GO:0060089,GO:0060255,GO:0065007,GO:0065008,GO:0070372,GO:0070374,GO:0070887,GO:0071310,GO:0071495,GO:0071944,GO:0072503,GO:0072507,GO:0080090,GO:0098771,GO:0098916,GO:0099536,GO:0099537,GO:1901652,GO:1901698,GO:1901700,GO:1902531,GO:1902533
HiC_scaffold_4	AUGUSTUS	intron	21582531	21582723	1.0	+	.	ID=g13333.t1.intron1;Parent=g13333.t1
HiC_scaffold_4	AUGUSTUS	exon	21582724	21582902	.	+	.	ID=g13333.t1.exon2;Parent=g13333.t1
HiC_scaffold_4	AUGUSTUS	CDS	21582724	21582902	1.0	+	2	ID=g13333.t1.CDS2;Parent=g13333.t1
HiC_scaffold_4	AUGUSTUS	intron	21582903	21584014	1.0	+	.	ID=g13333.t1.intron2;Parent=g13333.t1
HiC_scaffold_4	AUGUSTUS	exon	21584015	21584258	.	+	.	ID=g13333.t1.exon3;Parent=g13333.t1
HiC_scaffold_4	AUGUSTUS	CDS	21584015	21584258	1.0	+	0	ID=g13333.t1.CDS3;Parent=g13333.t1
HiC_scaffold_4	AUGUSTUS	intron	21584259	21584705	1.0	+	.	ID=g13333.t1.intron3;Parent=g13333.t1
HiC_scaffold_4	AUGUSTUS	exon	21584706	21584821	.	+	.	ID=g13333.t1.exon4;Parent=g13333.t1
HiC_scaffold_4	AUGUSTUS	CDS	21584706	21584821	1.0	+	2	ID=g13333.t1.CDS4;Parent=g13333.t1
HiC_scaffold_4	AUGUSTUS	intron	21584822	21586312	1.0	+	.	ID=g13333.t1.intron4;Parent=g13333.t1
HiC_scaffold_4	AUGUSTUS	exon	21586313	21586545	.	+	.	ID=g13333.t1.exon5;Parent=g13333.t1
HiC_scaffold_4	AUGUSTUS	CDS	21586313	21586545	1.0	+	0	ID=g13333.t1.CDS5;Parent=g13333.t1
HiC_scaffold_4	AUGUSTUS	intron	21586546	21587645	1.0	+	.	ID=g13333.t1.intron5;Parent=g13333.t1
HiC_scaffold_4	AUGUSTUS	exon	21587646	21587767	.	+	.	ID=g13333.t1.exon6;Parent=g13333.t1
HiC_scaffold_4	AUGUSTUS	CDS	21587646	21587767	1.0	+	1	ID=g13333.t1.CDS6;Parent=g13333.t1
HiC_scaffold_4	AUGUSTUS	intron	21587768	21589407	1.0	+	.	ID=g13333.t1.intron6;Parent=g13333.t1
HiC_scaffold_4	AUGUSTUS	exon	21589408	21589598	.	+	.	ID=g13333.t1.exon7;Parent=g13333.t1
HiC_scaffold_4	AUGUSTUS	CDS	21589408	21589598	1.0	+	2	ID=g13333.t1.CDS7;Parent=g13333.t1
HiC_scaffold_4	AUGUSTUS	stop_codon	21589596	21589598	.	+	0	ID=g13333.t1.stop1;Parent=g13333.t1
HiC_scaffold_4	AUGUSTUS	stop_codon	21593271	21593273	.	-	0	ID=g13334.t1.stop1;Parent=g13334.t1
HiC_scaffold_4	AUGUSTUS	exon	21593271	21593500	.	-	.	ID=g13334.t1.exon1;Parent=g13334.t1
HiC_scaffold_4	AUGUSTUS	CDS	21593271	21593500	1.0	-	2	ID=g13334.t1.CDS1;Parent=g13334.t1
HiC_scaffold_4	AUGUSTUS	gene	21593271	21609193	.	-	.	ID=g13334
HiC_scaffold_4	AUGUSTUS	mRNA	21593271	21609193	1.0	-	.	ID=g13334.t1;Parent=g13334;em_target=9668.ENSMPUP00000015317;em_score=658.0;em_evalue=6.6e-201;em_tcov=.;em_OGs=KOG0037@1|root,KOG0037@2759|Eukaryota,39VV3@33154|Opisthokonta,3BCZ1@33208|Metazoa,3CYN4@33213|Bilateria,487PU@7711|Chordata,493VK@7742|Vertebrata,3J7JS@40674|Mammalia,3EKYK@33554|Carnivora;em_COG_cat=T;em_desc=penta-EF-hand domain containing 1;em_max_annot_lvl=33208|Metazoa;em_Preferred_name=PEF1;em_PFAMs=EF-hand_1,EF-hand_5,EF-hand_6,EF-hand_7;em_GOs=GO:0001837,GO:0003674,GO:0003824,GO:0004175,GO:0004197,GO:0004198,GO:0005488,GO:0005509,GO:0005515,GO:0005575,GO:0005622,GO:0005623,GO:0005737,GO:0005798,GO:0006508,GO:0006807,GO:0006810,GO:0006888,GO:0006900,GO:0006901,GO:0006903,GO:0006996,GO:0007275,GO:0008150,GO:0008152,GO:0008233,GO:0008234,GO:0009653,GO:0009790,GO:0009792,GO:0009888,GO:0009893,GO:0009987,GO:0010035,GO:0010038,GO:0010604,GO:0012505,GO:0012506,GO:0012507,GO:0014029,GO:0014031,GO:0014032,GO:0014033,GO:0016020,GO:0016043,GO:0016050,GO:0016192,GO:0016787,GO:0019222,GO:0019538,GO:0022607,GO:0030117,GO:0030120,GO:0030127,GO:0030133,GO:0030134,GO:0030135,GO:0030154,GO:0030658,GO:0030659,GO:0030660,GO:0030662,GO:0031090,GO:0031323,GO:0031325,GO:0031396,GO:0031398,GO:0031399,GO:0031401,GO:0031410,GO:0031982,GO:0032268,GO:0032270,GO:0032501,GO:0032502,GO:0032991,GO:0042221,GO:0043009,GO:0043167,GO:0043169,GO:0043170,GO:0043226,GO:0043227,GO:0043229,GO:0043933,GO:0044085,GO:0044238,GO:0044422,GO:0044424,GO:0044425,GO:0044433,GO:0044444,GO:0044446,GO:0044464,GO:0046872,GO:0046907,GO:0046982,GO:0046983,GO:0048193,GO:0048194,GO:0048199,GO:0048207,GO:0048208,GO:0048306,GO:0048468,GO:0048475,GO:0048513,GO:0048518,GO:0048522,GO:0048646,GO:0048731,GO:0048762,GO:0048856,GO:0048863,GO:0048864,GO:0048869,GO:0050789,GO:0050794,GO:0050896,GO:0051171,GO:0051173,GO:0051179,GO:0051234,GO:0051246,GO:0051247,GO:0051592,GO:0051640,GO:0051641,GO:0051648,GO:0051649,GO:0051650,GO:0051656,GO:0060090,GO:0060255,GO:0060485,GO:0061024,GO:0065003,GO:0065007,GO:0070011,GO:0071704,GO:0071840,GO:0080090,GO:0090114,GO:0097708,GO:0098588,GO:0098796,GO:0098805,GO:0140096,GO:1901564,GO:1902525,GO:1902527,GO:1903320,GO:1903322
HiC_scaffold_4	AUGUSTUS	intron	21593501	21595143	1.0	-	.	ID=g13334.t1.intron1;Parent=g13334.t1
HiC_scaffold_4	AUGUSTUS	exon	21595144	21595287	.	-	.	ID=g13334.t1.exon2;Parent=g13334.t1
HiC_scaffold_4	AUGUSTUS	CDS	21595144	21595287	1.0	-	2	ID=g13334.t1.CDS2;Parent=g13334.t1
HiC_scaffold_4	AUGUSTUS	intron	21595288	21595780	1.0	-	.	ID=g13334.t1.intron2;Parent=g13334.t1
HiC_scaffold_4	AUGUSTUS	exon	21595781	21595936	.	-	.	ID=g13334.t1.exon3;Parent=g13334.t1
HiC_scaffold_4	AUGUSTUS	CDS	21595781	21595936	1.0	-	2	ID=g13334.t1.CDS3;Parent=g13334.t1
HiC_scaffold_4	AUGUSTUS	intron	21595937	21600166	1.0	-	.	ID=g13334.t1.intron3;Parent=g13334.t1
HiC_scaffold_4	AUGUSTUS	exon	21600167	21600482	.	-	.	ID=g13334.t1.exon4;Parent=g13334.t1
HiC_scaffold_4	AUGUSTUS	CDS	21600167	21600482	1.0	-	0	ID=g13334.t1.CDS4;Parent=g13334.t1
HiC_scaffold_4	AUGUSTUS	intron	21600483	21609169	1.0	-	.	ID=g13334.t1.intron4;Parent=g13334.t1
HiC_scaffold_4	AUGUSTUS	exon	21609170	21609193	.	-	.	ID=g13334.t1.exon5;Parent=g13334.t1
HiC_scaffold_4	AUGUSTUS	CDS	21609170	21609193	1.0	-	0	ID=g13334.t1.CDS5;Parent=g13334.t1
HiC_scaffold_4	AUGUSTUS	start_codon	21609191	21609193	.	-	0	ID=g13334.t1.start1;Parent=g13334.t1
HiC_scaffold_4	AUGUSTUS	stop_codon	21615738	21615740	.	-	0	ID=g13335.t1.stop1;Parent=g13335.t1
HiC_scaffold_4	AUGUSTUS	exon	21615738	21615940	.	-	.	ID=g13335.t1.exon1;Parent=g13335.t1
HiC_scaffold_4	AUGUSTUS	CDS	21615738	21615940	1.0	-	2	ID=g13335.t1.CDS1;Parent=g13335.t1
HiC_scaffold_4	AUGUSTUS	gene	21615738	21663383	.	-	.	ID=g13335
HiC_scaffold_4	AUGUSTUS	mRNA	21615738	21663383	1.0	-	.	ID=g13335.t1;Parent=g13335;em_target=9668.ENSMPUP00000015310;em_score=3452.7;em_evalue=0.0;em_tcov=.;em_OGs=KOG3544@1|root,KOG3544@2759|Eukaryota,38FGZ@33154|Opisthokonta,3BEJH@33208|Metazoa,3CW9K@33213|Bilateria,481QM@7711|Chordata,48XVC@7742|Vertebrata,3J5VP@40674|Mammalia,3EQS1@33554|Carnivora;em_COG_cat=W;em_desc=Collagen, type XVI, alpha 1;em_max_annot_lvl=33208|Metazoa;em_Preferred_name=COL16A1;em_PFAMs=Collagen;em_GOs=GO:0000003,GO:0001101,GO:0001952,GO:0001954,GO:0003674,GO:0005102,GO:0005178,GO:0005488,GO:0005515,GO:0005575,GO:0005576,GO:0005581,GO:0005593,GO:0005597,GO:0005622,GO:0005623,GO:0005737,GO:0005783,GO:0005788,GO:0007154,GO:0007155,GO:0007165,GO:0007166,GO:0007229,GO:0007565,GO:0008150,GO:0009719,GO:0009987,GO:0010033,GO:0010243,GO:0010810,GO:0010811,GO:0012505,GO:0016043,GO:0022414,GO:0022607,GO:0022610,GO:0023052,GO:0030155,GO:0030198,GO:0031974,GO:0032501,GO:0032991,GO:0033622,GO:0033627,GO:0042221,GO:0043062,GO:0043200,GO:0043226,GO:0043227,GO:0043229,GO:0043231,GO:0043233,GO:0043933,GO:0044085,GO:0044087,GO:0044089,GO:0044422,GO:0044424,GO:0044432,GO:0044444,GO:0044446,GO:0044464,GO:0044703,GO:0044706,GO:0044877,GO:0045785,GO:0048518,GO:0048522,GO:0050789,GO:0050794,GO:0050839,GO:0050896,GO:0051128,GO:0051130,GO:0051704,GO:0051716,GO:0051893,GO:0051894,GO:0065003,GO:0065007,GO:0070013,GO:0070887,GO:0071229,GO:0071230,GO:0071310,GO:0071417,GO:0071495,GO:0071840,GO:0090109,GO:1901698,GO:1901699,GO:1901700,GO:1901701,GO:1901888,GO:1901890,GO:1903391,GO:1903393
HiC_scaffold_4	AUGUSTUS	intron	21615941	21616639	1.0	-	.	ID=g13335.t1.intron1;Parent=g13335.t1
HiC_scaffold_4	AUGUSTUS	exon	21616640	21616717	.	-	.	ID=g13335.t1.exon2;Parent=g13335.t1
HiC_scaffold_4	AUGUSTUS	CDS	21616640	21616717	1.0	-	2	ID=g13335.t1.CDS2;Parent=g13335.t1
HiC_scaffold_4	AUGUSTUS	intron	21616718	21616895	1.0	-	.	ID=g13335.t1.intron2;Parent=g13335.t1
HiC_scaffold_4	AUGUSTUS	exon	21616896	21617072	.	-	.	ID=g13335.t1.exon3;Parent=g13335.t1
HiC_scaffold_4	AUGUSTUS	CDS	21616896	21617072	1.0	-	2	ID=g13335.t1.CDS3;Parent=g13335.t1
HiC_scaffold_4	AUGUSTUS	intron	21617073	21617809	1.0	-	.	ID=g13335.t1.intron3;Parent=g13335.t1
HiC_scaffold_4	AUGUSTUS	exon	21617810	21617876	.	-	.	ID=g13335.t1.exon4;Parent=g13335.t1
HiC_scaffold_4	AUGUSTUS	CDS	21617810	21617876	1.0	-	0	ID=g13335.t1.CDS4;Parent=g13335.t1
HiC_scaffold_4	AUGUSTUS	intron	21617877	21618244	1.0	-	.	ID=g13335.t1.intron4;Parent=g13335.t1
HiC_scaffold_4	AUGUSTUS	exon	21618245	21618433	.	-	.	ID=g13335.t1.exon5;Parent=g13335.t1
HiC_scaffold_4	AUGUSTUS	CDS	21618245	21618433	1.0	-	0	ID=g13335.t1.CDS5;Parent=g13335.t1
HiC_scaffold_4	AUGUSTUS	intron	21618434	21619298	1.0	-	.	ID=g13335.t1.intron5;Parent=g13335.t1
HiC_scaffold_4	AUGUSTUS	exon	21619299	21619343	.	-	.	ID=g13335.t1.exon6;Parent=g13335.t1
HiC_scaffold_4	AUGUSTUS	CDS	21619299	21619343	1.0	-	0	ID=g13335.t1.CDS6;Parent=g13335.t1
HiC_scaffold_4	AUGUSTUS	intron	21619344	21620225	1.0	-	.	ID=g13335.t1.intron6;Parent=g13335.t1
HiC_scaffold_4	AUGUSTUS	exon	21620226	21620261	.	-	.	ID=g13335.t1.exon7;Parent=g13335.t1
HiC_scaffold_4	AUGUSTUS	CDS	21620226	21620261	1.0	-	0	ID=g13335.t1.CDS7;Parent=g13335.t1
HiC_scaffold_4	AUGUSTUS	intron	21620262	21621687	1.0	-	.	ID=g13335.t1.intron7;Parent=g13335.t1
HiC_scaffold_4	AUGUSTUS	exon	21621688	21621777	.	-	.	ID=g13335.t1.exon8;Parent=g13335.t1
HiC_scaffold_4	AUGUSTUS	CDS	21621688	21621777	1.0	-	0	ID=g13335.t1.CDS8;Parent=g13335.t1
HiC_scaffold_4	AUGUSTUS	intron	21621778	21622072	1.0	-	.	ID=g13335.t1.intron8;Parent=g13335.t1
HiC_scaffold_4	AUGUSTUS	exon	21622073	21622123	.	-	.	ID=g13335.t1.exon9;Parent=g13335.t1
HiC_scaffold_4	AUGUSTUS	CDS	21622073	21622123	1.0	-	0	ID=g13335.t1.CDS9;Parent=g13335.t1
HiC_scaffold_4	AUGUSTUS	intron	21622124	21624158	1.0	-	.	ID=g13335.t1.intron9;Parent=g13335.t1
HiC_scaffold_4	AUGUSTUS	exon	21624159	21624212	.	-	.	ID=g13335.t1.exon10;Parent=g13335.t1
HiC_scaffold_4	AUGUSTUS	CDS	21624159	21624212	1.0	-	0	ID=g13335.t1.CDS10;Parent=g13335.t1
HiC_scaffold_4	AUGUSTUS	intron	21624213	21624659	1.0	-	.	ID=g13335.t1.intron10;Parent=g13335.t1
HiC_scaffold_4	AUGUSTUS	exon	21624660	21624713	.	-	.	ID=g13335.t1.exon11;Parent=g13335.t1
HiC_scaffold_4	AUGUSTUS	CDS	21624660	21624713	1.0	-	0	ID=g13335.t1.CDS11;Parent=g13335.t1
HiC_scaffold_4	AUGUSTUS	intron	21624714	21625023	1.0	-	.	ID=g13335.t1.intron11;Parent=g13335.t1
HiC_scaffold_4	AUGUSTUS	exon	21625024	21625068	.	-	.	ID=g13335.t1.exon12;Parent=g13335.t1
HiC_scaffold_4	AUGUSTUS	CDS	21625024	21625068	1.0	-	0	ID=g13335.t1.CDS12;Parent=g13335.t1
HiC_scaffold_4	AUGUSTUS	intron	21625069	21625278	1.0	-	.	ID=g13335.t1.intron12;Parent=g13335.t1
HiC_scaffold_4	AUGUSTUS	exon	21625279	21625323	.	-	.	ID=g13335.t1.exon13;Parent=g13335.t1
HiC_scaffold_4	AUGUSTUS	CDS	21625279	21625323	1.0	-	0	ID=g13335.t1.CDS13;Parent=g13335.t1
HiC_scaffold_4	AUGUSTUS	intron	21625324	21626143	1.0	-	.	ID=g13335.t1.intron13;Parent=g13335.t1
HiC_scaffold_4	AUGUSTUS	exon	21626144	21626197	.	-	.	ID=g13335.t1.exon14;Parent=g13335.t1
HiC_scaffold_4	AUGUSTUS	CDS	21626144	21626197	1.0	-	0	ID=g13335.t1.CDS14;Parent=g13335.t1
HiC_scaffold_4	AUGUSTUS	intron	21626198	21626385	1.0	-	.	ID=g13335.t1.intron14;Parent=g13335.t1
HiC_scaffold_4	AUGUSTUS	exon	21626386	21626457	.	-	.	ID=g13335.t1.exon15;Parent=g13335.t1
HiC_scaffold_4	AUGUSTUS	CDS	21626386	21626457	1.0	-	0	ID=g13335.t1.CDS15;Parent=g13335.t1
HiC_scaffold_4	AUGUSTUS	intron	21626458	21628583	1.0	-	.	ID=g13335.t1.intron15;Parent=g13335.t1
HiC_scaffold_4	AUGUSTUS	exon	21628584	21628646	.	-	.	ID=g13335.t1.exon16;Parent=g13335.t1
HiC_scaffold_4	AUGUSTUS	CDS	21628584	21628646	1.0	-	0	ID=g13335.t1.CDS16;Parent=g13335.t1
HiC_scaffold_4	AUGUSTUS	intron	21628647	21629006	1.0	-	.	ID=g13335.t1.intron16;Parent=g13335.t1
HiC_scaffold_4	AUGUSTUS	exon	21629007	21629042	.	-	.	ID=g13335.t1.exon17;Parent=g13335.t1
HiC_scaffold_4	AUGUSTUS	CDS	21629007	21629042	1.0	-	0	ID=g13335.t1.CDS17;Parent=g13335.t1
HiC_scaffold_4	AUGUSTUS	intron	21629043	21629362	1.0	-	.	ID=g13335.t1.intron17;Parent=g13335.t1
HiC_scaffold_4	AUGUSTUS	exon	21629363	21629416	.	-	.	ID=g13335.t1.exon18;Parent=g13335.t1
HiC_scaffold_4	AUGUSTUS	CDS	21629363	21629416	1.0	-	0	ID=g13335.t1.CDS18;Parent=g13335.t1
HiC_scaffold_4	AUGUSTUS	intron	21629417	21629532	1.0	-	.	ID=g13335.t1.intron18;Parent=g13335.t1
HiC_scaffold_4	AUGUSTUS	exon	21629533	21629577	.	-	.	ID=g13335.t1.exon19;Parent=g13335.t1
HiC_scaffold_4	AUGUSTUS	CDS	21629533	21629577	1.0	-	0	ID=g13335.t1.CDS19;Parent=g13335.t1
HiC_scaffold_4	AUGUSTUS	intron	21629578	21631084	1.0	-	.	ID=g13335.t1.intron19;Parent=g13335.t1
HiC_scaffold_4	AUGUSTUS	exon	21631085	21631138	.	-	.	ID=g13335.t1.exon20;Parent=g13335.t1
HiC_scaffold_4	AUGUSTUS	CDS	21631085	21631138	1.0	-	0	ID=g13335.t1.CDS20;Parent=g13335.t1
HiC_scaffold_4	AUGUSTUS	intron	21631139	21631706	1.0	-	.	ID=g13335.t1.intron20;Parent=g13335.t1
HiC_scaffold_4	AUGUSTUS	exon	21631707	21631760	.	-	.	ID=g13335.t1.exon21;Parent=g13335.t1
HiC_scaffold_4	AUGUSTUS	CDS	21631707	21631760	1.0	-	0	ID=g13335.t1.CDS21;Parent=g13335.t1
HiC_scaffold_4	AUGUSTUS	intron	21631761	21632237	1.0	-	.	ID=g13335.t1.intron21;Parent=g13335.t1
HiC_scaffold_4	AUGUSTUS	exon	21632238	21632291	.	-	.	ID=g13335.t1.exon22;Parent=g13335.t1
HiC_scaffold_4	AUGUSTUS	CDS	21632238	21632291	1.0	-	0	ID=g13335.t1.CDS22;Parent=g13335.t1
HiC_scaffold_4	AUGUSTUS	intron	21632292	21634092	1.0	-	.	ID=g13335.t1.intron22;Parent=g13335.t1
HiC_scaffold_4	AUGUSTUS	exon	21634093	21634137	.	-	.	ID=g13335.t1.exon23;Parent=g13335.t1
HiC_scaffold_4	AUGUSTUS	CDS	21634093	21634137	1.0	-	0	ID=g13335.t1.CDS23;Parent=g13335.t1
HiC_scaffold_4	AUGUSTUS	intron	21634138	21635056	1.0	-	.	ID=g13335.t1.intron23;Parent=g13335.t1
HiC_scaffold_4	AUGUSTUS	exon	21635057	21635101	.	-	.	ID=g13335.t1.exon24;Parent=g13335.t1
HiC_scaffold_4	AUGUSTUS	CDS	21635057	21635101	1.0	-	0	ID=g13335.t1.CDS24;Parent=g13335.t1
HiC_scaffold_4	AUGUSTUS	intron	21635102	21636107	1.0	-	.	ID=g13335.t1.intron24;Parent=g13335.t1
HiC_scaffold_4	AUGUSTUS	exon	21636108	21636194	.	-	.	ID=g13335.t1.exon25;Parent=g13335.t1
HiC_scaffold_4	AUGUSTUS	CDS	21636108	21636194	1.0	-	0	ID=g13335.t1.CDS25;Parent=g13335.t1
HiC_scaffold_4	AUGUSTUS	intron	21636195	21636288	1.0	-	.	ID=g13335.t1.intron25;Parent=g13335.t1
HiC_scaffold_4	AUGUSTUS	exon	21636289	21636330	.	-	.	ID=g13335.t1.exon26;Parent=g13335.t1
HiC_scaffold_4	AUGUSTUS	CDS	21636289	21636330	1.0	-	0	ID=g13335.t1.CDS26;Parent=g13335.t1
HiC_scaffold_4	AUGUSTUS	intron	21636331	21636416	1.0	-	.	ID=g13335.t1.intron26;Parent=g13335.t1
HiC_scaffold_4	AUGUSTUS	exon	21636417	21636533	.	-	.	ID=g13335.t1.exon27;Parent=g13335.t1
HiC_scaffold_4	AUGUSTUS	CDS	21636417	21636533	1.0	-	0	ID=g13335.t1.CDS27;Parent=g13335.t1
HiC_scaffold_4	AUGUSTUS	intron	21636534	21638432	1.0	-	.	ID=g13335.t1.intron27;Parent=g13335.t1
HiC_scaffold_4	AUGUSTUS	exon	21638433	21638465	.	-	.	ID=g13335.t1.exon28;Parent=g13335.t1
HiC_scaffold_4	AUGUSTUS	CDS	21638433	21638465	1.0	-	0	ID=g13335.t1.CDS28;Parent=g13335.t1
HiC_scaffold_4	AUGUSTUS	intron	21638466	21638689	1.0	-	.	ID=g13335.t1.intron28;Parent=g13335.t1
HiC_scaffold_4	AUGUSTUS	exon	21638690	21638743	.	-	.	ID=g13335.t1.exon29;Parent=g13335.t1
HiC_scaffold_4	AUGUSTUS	CDS	21638690	21638743	1.0	-	0	ID=g13335.t1.CDS29;Parent=g13335.t1
HiC_scaffold_4	AUGUSTUS	intron	21638744	21642126	1.0	-	.	ID=g13335.t1.intron29;Parent=g13335.t1
HiC_scaffold_4	AUGUSTUS	exon	21642127	21642180	.	-	.	ID=g13335.t1.exon30;Parent=g13335.t1
HiC_scaffold_4	AUGUSTUS	CDS	21642127	21642180	1.0	-	0	ID=g13335.t1.CDS30;Parent=g13335.t1
HiC_scaffold_4	AUGUSTUS	intron	21642181	21642312	1.0	-	.	ID=g13335.t1.intron30;Parent=g13335.t1
HiC_scaffold_4	AUGUSTUS	exon	21642313	21642360	.	-	.	ID=g13335.t1.exon31;Parent=g13335.t1
HiC_scaffold_4	AUGUSTUS	CDS	21642313	21642360	1.0	-	0	ID=g13335.t1.CDS31;Parent=g13335.t1
HiC_scaffold_4	AUGUSTUS	intron	21642361	21642548	1.0	-	.	ID=g13335.t1.intron31;Parent=g13335.t1
HiC_scaffold_4	AUGUSTUS	exon	21642549	21642608	.	-	.	ID=g13335.t1.exon32;Parent=g13335.t1
HiC_scaffold_4	AUGUSTUS	CDS	21642549	21642608	1.0	-	0	ID=g13335.t1.CDS32;Parent=g13335.t1
HiC_scaffold_4	AUGUSTUS	intron	21642609	21643368	1.0	-	.	ID=g13335.t1.intron32;Parent=g13335.t1
HiC_scaffold_4	AUGUSTUS	exon	21643369	21643395	.	-	.	ID=g13335.t1.exon33;Parent=g13335.t1
HiC_scaffold_4	AUGUSTUS	CDS	21643369	21643395	1.0	-	0	ID=g13335.t1.CDS33;Parent=g13335.t1
HiC_scaffold_4	AUGUSTUS	intron	21643396	21643484	1.0	-	.	ID=g13335.t1.intron33;Parent=g13335.t1
HiC_scaffold_4	AUGUSTUS	exon	21643485	21643538	.	-	.	ID=g13335.t1.exon34;Parent=g13335.t1
HiC_scaffold_4	AUGUSTUS	CDS	21643485	21643538	1.0	-	0	ID=g13335.t1.CDS34;Parent=g13335.t1
HiC_scaffold_4	AUGUSTUS	intron	21643539	21645409	1.0	-	.	ID=g13335.t1.intron34;Parent=g13335.t1
HiC_scaffold_4	AUGUSTUS	exon	21645410	21645478	.	-	.	ID=g13335.t1.exon35;Parent=g13335.t1
HiC_scaffold_4	AUGUSTUS	CDS	21645410	21645478	1.0	-	0	ID=g13335.t1.CDS35;Parent=g13335.t1
HiC_scaffold_4	AUGUSTUS	intron	21645479	21645644	1.0	-	.	ID=g13335.t1.intron35;Parent=g13335.t1
HiC_scaffold_4	AUGUSTUS	exon	21645645	21645698	.	-	.	ID=g13335.t1.exon36;Parent=g13335.t1
HiC_scaffold_4	AUGUSTUS	CDS	21645645	21645698	1.0	-	0	ID=g13335.t1.CDS36;Parent=g13335.t1
HiC_scaffold_4	AUGUSTUS	intron	21645699	21645804	1.0	-	.	ID=g13335.t1.intron36;Parent=g13335.t1
HiC_scaffold_4	AUGUSTUS	exon	21645805	21645840	.	-	.	ID=g13335.t1.exon37;Parent=g13335.t1
HiC_scaffold_4	AUGUSTUS	CDS	21645805	21645840	1.0	-	0	ID=g13335.t1.CDS37;Parent=g13335.t1
HiC_scaffold_4	AUGUSTUS	intron	21645841	21646189	1.0	-	.	ID=g13335.t1.intron37;Parent=g13335.t1
HiC_scaffold_4	AUGUSTUS	exon	21646190	21646231	.	-	.	ID=g13335.t1.exon38;Parent=g13335.t1
HiC_scaffold_4	AUGUSTUS	CDS	21646190	21646231	1.0	-	0	ID=g13335.t1.CDS38;Parent=g13335.t1
HiC_scaffold_4	AUGUSTUS	intron	21646232	21646446	1.0	-	.	ID=g13335.t1.intron38;Parent=g13335.t1
HiC_scaffold_4	AUGUSTUS	exon	21646447	21646500	.	-	.	ID=g13335.t1.exon39;Parent=g13335.t1
HiC_scaffold_4	AUGUSTUS	CDS	21646447	21646500	1.0	-	0	ID=g13335.t1.CDS39;Parent=g13335.t1
HiC_scaffold_4	AUGUSTUS	intron	21646501	21646607	1.0	-	.	ID=g13335.t1.intron39;Parent=g13335.t1
HiC_scaffold_4	AUGUSTUS	exon	21646608	21646730	.	-	.	ID=g13335.t1.exon40;Parent=g13335.t1
HiC_scaffold_4	AUGUSTUS	CDS	21646608	21646730	1.0	-	0	ID=g13335.t1.CDS40;Parent=g13335.t1
HiC_scaffold_4	AUGUSTUS	intron	21646731	21647044	1.0	-	.	ID=g13335.t1.intron40;Parent=g13335.t1
HiC_scaffold_4	AUGUSTUS	exon	21647045	21647152	.	-	.	ID=g13335.t1.exon41;Parent=g13335.t1
HiC_scaffold_4	AUGUSTUS	CDS	21647045	21647152	1.0	-	0	ID=g13335.t1.CDS41;Parent=g13335.t1
HiC_scaffold_4	AUGUSTUS	intron	21647153	21647347	1.0	-	.	ID=g13335.t1.intron41;Parent=g13335.t1
HiC_scaffold_4	AUGUSTUS	exon	21647348	21647383	.	-	.	ID=g13335.t1.exon42;Parent=g13335.t1
HiC_scaffold_4	AUGUSTUS	CDS	21647348	21647383	1.0	-	0	ID=g13335.t1.CDS42;Parent=g13335.t1
HiC_scaffold_4	AUGUSTUS	intron	21647384	21648138	1.0	-	.	ID=g13335.t1.intron42;Parent=g13335.t1
HiC_scaffold_4	AUGUSTUS	exon	21648139	21648270	.	-	.	ID=g13335.t1.exon43;Parent=g13335.t1
HiC_scaffold_4	AUGUSTUS	CDS	21648139	21648270	1.0	-	0	ID=g13335.t1.CDS43;Parent=g13335.t1
HiC_scaffold_4	AUGUSTUS	intron	21648271	21648585	1.0	-	.	ID=g13335.t1.intron43;Parent=g13335.t1
HiC_scaffold_4	AUGUSTUS	exon	21648586	21648630	.	-	.	ID=g13335.t1.exon44;Parent=g13335.t1
HiC_scaffold_4	AUGUSTUS	CDS	21648586	21648630	1.0	-	0	ID=g13335.t1.CDS44;Parent=g13335.t1
HiC_scaffold_4	AUGUSTUS	intron	21648631	21648778	1.0	-	.	ID=g13335.t1.intron44;Parent=g13335.t1
HiC_scaffold_4	AUGUSTUS	exon	21648779	21648814	.	-	.	ID=g13335.t1.exon45;Parent=g13335.t1
HiC_scaffold_4	AUGUSTUS	CDS	21648779	21648814	1.0	-	0	ID=g13335.t1.CDS45;Parent=g13335.t1
HiC_scaffold_4	AUGUSTUS	intron	21648815	21650537	1.0	-	.	ID=g13335.t1.intron45;Parent=g13335.t1
HiC_scaffold_4	AUGUSTUS	exon	21650538	21650582	.	-	.	ID=g13335.t1.exon46;Parent=g13335.t1
HiC_scaffold_4	AUGUSTUS	CDS	21650538	21650582	1.0	-	0	ID=g13335.t1.CDS46;Parent=g13335.t1
HiC_scaffold_4	AUGUSTUS	intron	21650583	21650902	1.0	-	.	ID=g13335.t1.intron46;Parent=g13335.t1
HiC_scaffold_4	AUGUSTUS	exon	21650903	21651013	.	-	.	ID=g13335.t1.exon47;Parent=g13335.t1
HiC_scaffold_4	AUGUSTUS	CDS	21650903	21651013	1.0	-	0	ID=g13335.t1.CDS47;Parent=g13335.t1
HiC_scaffold_4	AUGUSTUS	intron	21651014	21651094	1.0	-	.	ID=g13335.t1.intron47;Parent=g13335.t1
HiC_scaffold_4	AUGUSTUS	exon	21651095	21651130	.	-	.	ID=g13335.t1.exon48;Parent=g13335.t1
HiC_scaffold_4	AUGUSTUS	CDS	21651095	21651130	1.0	-	0	ID=g13335.t1.CDS48;Parent=g13335.t1
HiC_scaffold_4	AUGUSTUS	intron	21651131	21651356	1.0	-	.	ID=g13335.t1.intron48;Parent=g13335.t1
HiC_scaffold_4	AUGUSTUS	exon	21651357	21651392	.	-	.	ID=g13335.t1.exon49;Parent=g13335.t1
HiC_scaffold_4	AUGUSTUS	CDS	21651357	21651392	1.0	-	0	ID=g13335.t1.CDS49;Parent=g13335.t1
HiC_scaffold_4	AUGUSTUS	intron	21651393	21651784	1.0	-	.	ID=g13335.t1.intron49;Parent=g13335.t1
HiC_scaffold_4	AUGUSTUS	exon	21651785	21651895	.	-	.	ID=g13335.t1.exon50;Parent=g13335.t1
HiC_scaffold_4	AUGUSTUS	CDS	21651785	21651895	1.0	-	0	ID=g13335.t1.CDS50;Parent=g13335.t1
HiC_scaffold_4	AUGUSTUS	intron	21651896	21652027	1.0	-	.	ID=g13335.t1.intron50;Parent=g13335.t1
HiC_scaffold_4	AUGUSTUS	exon	21652028	21652063	.	-	.	ID=g13335.t1.exon51;Parent=g13335.t1
HiC_scaffold_4	AUGUSTUS	CDS	21652028	21652063	1.0	-	0	ID=g13335.t1.CDS51;Parent=g13335.t1
HiC_scaffold_4	AUGUSTUS	intron	21652064	21652231	1.0	-	.	ID=g13335.t1.intron51;Parent=g13335.t1
HiC_scaffold_4	AUGUSTUS	exon	21652232	21652276	.	-	.	ID=g13335.t1.exon52;Parent=g13335.t1
HiC_scaffold_4	AUGUSTUS	CDS	21652232	21652276	1.0	-	0	ID=g13335.t1.CDS52;Parent=g13335.t1
HiC_scaffold_4	AUGUSTUS	intron	21652277	21652860	1.0	-	.	ID=g13335.t1.intron52;Parent=g13335.t1
HiC_scaffold_4	AUGUSTUS	exon	21652861	21652899	.	-	.	ID=g13335.t1.exon53;Parent=g13335.t1
HiC_scaffold_4	AUGUSTUS	CDS	21652861	21652899	1.0	-	0	ID=g13335.t1.CDS53;Parent=g13335.t1
HiC_scaffold_4	AUGUSTUS	intron	21652900	21653072	1.0	-	.	ID=g13335.t1.intron53;Parent=g13335.t1
HiC_scaffold_4	AUGUSTUS	exon	21653073	21653168	.	-	.	ID=g13335.t1.exon54;Parent=g13335.t1
HiC_scaffold_4	AUGUSTUS	CDS	21653073	21653168	1.0	-	0	ID=g13335.t1.CDS54;Parent=g13335.t1
HiC_scaffold_4	AUGUSTUS	intron	21653169	21653252	1.0	-	.	ID=g13335.t1.intron54;Parent=g13335.t1
HiC_scaffold_4	AUGUSTUS	exon	21653253	21653297	.	-	.	ID=g13335.t1.exon55;Parent=g13335.t1
HiC_scaffold_4	AUGUSTUS	CDS	21653253	21653297	1.0	-	0	ID=g13335.t1.CDS55;Parent=g13335.t1
HiC_scaffold_4	AUGUSTUS	intron	21653298	21653636	1.0	-	.	ID=g13335.t1.intron55;Parent=g13335.t1
HiC_scaffold_4	AUGUSTUS	exon	21653637	21653699	.	-	.	ID=g13335.t1.exon56;Parent=g13335.t1
HiC_scaffold_4	AUGUSTUS	CDS	21653637	21653699	1.0	-	0	ID=g13335.t1.CDS56;Parent=g13335.t1
HiC_scaffold_4	AUGUSTUS	intron	21653700	21654069	1.0	-	.	ID=g13335.t1.intron56;Parent=g13335.t1
HiC_scaffold_4	AUGUSTUS	exon	21654070	21654105	.	-	.	ID=g13335.t1.exon57;Parent=g13335.t1
HiC_scaffold_4	AUGUSTUS	CDS	21654070	21654105	1.0	-	0	ID=g13335.t1.CDS57;Parent=g13335.t1
HiC_scaffold_4	AUGUSTUS	intron	21654106	21654212	1.0	-	.	ID=g13335.t1.intron57;Parent=g13335.t1
HiC_scaffold_4	AUGUSTUS	exon	21654213	21654257	.	-	.	ID=g13335.t1.exon58;Parent=g13335.t1
HiC_scaffold_4	AUGUSTUS	CDS	21654213	21654257	1.0	-	0	ID=g13335.t1.CDS58;Parent=g13335.t1
HiC_scaffold_4	AUGUSTUS	intron	21654258	21654380	1.0	-	.	ID=g13335.t1.intron58;Parent=g13335.t1
HiC_scaffold_4	AUGUSTUS	exon	21654381	21654422	.	-	.	ID=g13335.t1.exon59;Parent=g13335.t1
HiC_scaffold_4	AUGUSTUS	CDS	21654381	21654422	1.0	-	0	ID=g13335.t1.CDS59;Parent=g13335.t1
HiC_scaffold_4	AUGUSTUS	intron	21654423	21654691	1.0	-	.	ID=g13335.t1.intron59;Parent=g13335.t1
HiC_scaffold_4	AUGUSTUS	exon	21654692	21654754	.	-	.	ID=g13335.t1.exon60;Parent=g13335.t1
HiC_scaffold_4	AUGUSTUS	CDS	21654692	21654754	1.0	-	0	ID=g13335.t1.CDS60;Parent=g13335.t1
HiC_scaffold_4	AUGUSTUS	intron	21654755	21655826	1.0	-	.	ID=g13335.t1.intron60;Parent=g13335.t1
HiC_scaffold_4	AUGUSTUS	exon	21655827	21655853	.	-	.	ID=g13335.t1.exon61;Parent=g13335.t1
HiC_scaffold_4	AUGUSTUS	CDS	21655827	21655853	1.0	-	0	ID=g13335.t1.CDS61;Parent=g13335.t1
HiC_scaffold_4	AUGUSTUS	intron	21655854	21656881	1.0	-	.	ID=g13335.t1.intron61;Parent=g13335.t1
HiC_scaffold_4	AUGUSTUS	exon	21656882	21656917	.	-	.	ID=g13335.t1.exon62;Parent=g13335.t1
HiC_scaffold_4	AUGUSTUS	CDS	21656882	21656917	1.0	-	0	ID=g13335.t1.CDS62;Parent=g13335.t1
HiC_scaffold_4	AUGUSTUS	intron	21656918	21657493	1.0	-	.	ID=g13335.t1.intron62;Parent=g13335.t1
HiC_scaffold_4	AUGUSTUS	exon	21657494	21657520	.	-	.	ID=g13335.t1.exon63;Parent=g13335.t1
HiC_scaffold_4	AUGUSTUS	CDS	21657494	21657520	1.0	-	0	ID=g13335.t1.CDS63;Parent=g13335.t1
HiC_scaffold_4	AUGUSTUS	intron	21657521	21657805	1.0	-	.	ID=g13335.t1.intron63;Parent=g13335.t1
HiC_scaffold_4	AUGUSTUS	exon	21657806	21657859	.	-	.	ID=g13335.t1.exon64;Parent=g13335.t1
HiC_scaffold_4	AUGUSTUS	CDS	21657806	21657859	1.0	-	0	ID=g13335.t1.CDS64;Parent=g13335.t1
HiC_scaffold_4	AUGUSTUS	intron	21657860	21658608	1.0	-	.	ID=g13335.t1.intron64;Parent=g13335.t1
HiC_scaffold_4	AUGUSTUS	exon	21658609	21658734	.	-	.	ID=g13335.t1.exon65;Parent=g13335.t1
HiC_scaffold_4	AUGUSTUS	CDS	21658609	21658734	1.0	-	0	ID=g13335.t1.CDS65;Parent=g13335.t1
HiC_scaffold_4	AUGUSTUS	intron	21658735	21658884	1.0	-	.	ID=g13335.t1.intron65;Parent=g13335.t1
HiC_scaffold_4	AUGUSTUS	exon	21658885	21658965	.	-	.	ID=g13335.t1.exon66;Parent=g13335.t1
HiC_scaffold_4	AUGUSTUS	CDS	21658885	21658965	1.0	-	0	ID=g13335.t1.CDS66;Parent=g13335.t1
HiC_scaffold_4	AUGUSTUS	intron	21658966	21659506	1.0	-	.	ID=g13335.t1.intron66;Parent=g13335.t1
HiC_scaffold_4	AUGUSTUS	exon	21659507	21659773	.	-	.	ID=g13335.t1.exon67;Parent=g13335.t1
HiC_scaffold_4	AUGUSTUS	CDS	21659507	21659773	1.0	-	0	ID=g13335.t1.CDS67;Parent=g13335.t1
HiC_scaffold_4	AUGUSTUS	intron	21659774	21660094	1.0	-	.	ID=g13335.t1.intron67;Parent=g13335.t1
HiC_scaffold_4	AUGUSTUS	exon	21660095	21660218	.	-	.	ID=g13335.t1.exon68;Parent=g13335.t1
HiC_scaffold_4	AUGUSTUS	CDS	21660095	21660218	1.0	-	1	ID=g13335.t1.CDS68;Parent=g13335.t1
HiC_scaffold_4	AUGUSTUS	intron	21660219	21661105	1.0	-	.	ID=g13335.t1.intron68;Parent=g13335.t1
HiC_scaffold_4	AUGUSTUS	exon	21661106	21661223	.	-	.	ID=g13335.t1.exon69;Parent=g13335.t1
HiC_scaffold_4	AUGUSTUS	CDS	21661106	21661223	1.0	-	2	ID=g13335.t1.CDS69;Parent=g13335.t1
HiC_scaffold_4	AUGUSTUS	intron	21661224	21661330	1.0	-	.	ID=g13335.t1.intron69;Parent=g13335.t1
HiC_scaffold_4	AUGUSTUS	exon	21661331	21661405	.	-	.	ID=g13335.t1.exon70;Parent=g13335.t1
HiC_scaffold_4	AUGUSTUS	CDS	21661331	21661405	1.0	-	2	ID=g13335.t1.CDS70;Parent=g13335.t1
HiC_scaffold_4	AUGUSTUS	intron	21661406	21663310	1.0	-	.	ID=g13335.t1.intron70;Parent=g13335.t1
HiC_scaffold_4	AUGUSTUS	exon	21663311	21663383	.	-	.	ID=g13335.t1.exon71;Parent=g13335.t1
HiC_scaffold_4	AUGUSTUS	CDS	21663311	21663383	1.0	-	0	ID=g13335.t1.CDS71;Parent=g13335.t1
HiC_scaffold_4	AUGUSTUS	start_codon	21663381	21663383	.	-	0	ID=g13335.t1.start1;Parent=g13335.t1
HiC_scaffold_4	AUGUSTUS	stop_codon	21686818	21686820	.	-	0	ID=g13336.t1.stop1;Parent=g13336.t1
HiC_scaffold_4	AUGUSTUS	stop_codon	21686818	21686820	.	-	0	ID=g13336.t2.stop1;Parent=g13336.t2
HiC_scaffold_4	AUGUSTUS	exon	21686818	21687003	.	-	.	ID=g13336.t1.exon1;Parent=g13336.t1
HiC_scaffold_4	AUGUSTUS	exon	21686818	21687003	.	-	.	ID=g13336.t2.exon1;Parent=g13336.t2
HiC_scaffold_4	AUGUSTUS	CDS	21686818	21687003	0.73	-	0	ID=g13336.t2.CDS1;Parent=g13336.t2
HiC_scaffold_4	AUGUSTUS	CDS	21686818	21687003	1.0	-	0	ID=g13336.t1.CDS1;Parent=g13336.t1
HiC_scaffold_4	AUGUSTUS	gene	21686818	21716106	.	-	.	ID=g13336
HiC_scaffold_4	AUGUSTUS	mRNA	21686818	21716106	0.42	-	.	ID=g13336.t2;Parent=g13336;em_target=10042.XP_006975747.1;em_score=4201.4;em_evalue=0.0;em_tcov=.;em_OGs=2CMRK@1|root,2QRKJ@2759|Eukaryota,38EU4@33154|Opisthokonta,3BA5W@33208|Metazoa,3CX7N@33213|Bilateria,4856I@7711|Chordata,48WGB@7742|Vertebrata,3J3VD@40674|Mammalia,35FQS@314146|Euarchontoglires,4PZDF@9989|Rodentia;em_COG_cat=T;em_desc=GPCR-Autoproteolysis INducing (GAIN) domain;em_max_annot_lvl=33208|Metazoa;em_Preferred_name=BAI2;em_KEGG_ko=ko:K04597;em_BRITE=ko00000,ko04030;em_PFAMs=7tm_2,GAIN,GPS,HRM,TSP_1;em_GOs=GO:0003674,GO:0004888,GO:0004930,GO:0005575,GO:0005622,GO:0005623,GO:0005813,GO:0005815,GO:0005856,GO:0005886,GO:0007154,GO:0007165,GO:0007186,GO:0007275,GO:0007399,GO:0007422,GO:0008150,GO:0009987,GO:0015630,GO:0016020,GO:0016021,GO:0019722,GO:0019932,GO:0023052,GO:0031224,GO:0032501,GO:0032502,GO:0033173,GO:0035556,GO:0038023,GO:0043226,GO:0043228,GO:0043229,GO:0043232,GO:0044087,GO:0044089,GO:0044422,GO:0044424,GO:0044425,GO:0044430,GO:0044446,GO:0044464,GO:0048016,GO:0048518,GO:0048522,GO:0048731,GO:0048856,GO:0050789,GO:0050793,GO:0050794,GO:0050803,GO:0050807,GO:0050896,GO:0051094,GO:0051128,GO:0051130,GO:0051239,GO:0051240,GO:0051716,GO:0051960,GO:0051962,GO:0051963,GO:0051965,GO:0060089,GO:0065007,GO:0065008,GO:0071944,GO:0097720,GO:2000026
HiC_scaffold_4	AUGUSTUS	mRNA	21686818	21716106	0.96	-	.	ID=g13336.t1;Parent=g13336;em_target=10042.XP_006975747.1;em_score=4273.7;em_evalue=0.0;em_tcov=.;em_OGs=2CMRK@1|root,2QRKJ@2759|Eukaryota,38EU4@33154|Opisthokonta,3BA5W@33208|Metazoa,3CX7N@33213|Bilateria,4856I@7711|Chordata,48WGB@7742|Vertebrata,3J3VD@40674|Mammalia,35FQS@314146|Euarchontoglires,4PZDF@9989|Rodentia;em_COG_cat=T;em_desc=GPCR-Autoproteolysis INducing (GAIN) domain;em_max_annot_lvl=33208|Metazoa;em_Preferred_name=BAI2;em_KEGG_ko=ko:K04597;em_BRITE=ko00000,ko04030;em_PFAMs=7tm_2,GAIN,GPS,HRM,TSP_1;em_GOs=GO:0003674,GO:0004888,GO:0004930,GO:0005575,GO:0005622,GO:0005623,GO:0005813,GO:0005815,GO:0005856,GO:0005886,GO:0007154,GO:0007165,GO:0007186,GO:0007275,GO:0007399,GO:0007422,GO:0008150,GO:0009987,GO:0015630,GO:0016020,GO:0016021,GO:0019722,GO:0019932,GO:0023052,GO:0031224,GO:0032501,GO:0032502,GO:0033173,GO:0035556,GO:0038023,GO:0043226,GO:0043228,GO:0043229,GO:0043232,GO:0044087,GO:0044089,GO:0044422,GO:0044424,GO:0044425,GO:0044430,GO:0044446,GO:0044464,GO:0048016,GO:0048518,GO:0048522,GO:0048731,GO:0048856,GO:0050789,GO:0050793,GO:0050794,GO:0050803,GO:0050807,GO:0050896,GO:0051094,GO:0051128,GO:0051130,GO:0051239,GO:0051240,GO:0051716,GO:0051960,GO:0051962,GO:0051963,GO:0051965,GO:0060089,GO:0065007,GO:0065008,GO:0071944,GO:0097720,GO:2000026
HiC_scaffold_4	AUGUSTUS	intron	21687004	21687397	0.43	-	.	ID=g13336.t2.intron1;Parent=g13336.t2
HiC_scaffold_4	AUGUSTUS	intron	21687004	21687570	1.0	-	.	ID=g13336.t1.intron1;Parent=g13336.t1
HiC_scaffold_4	AUGUSTUS	exon	21687398	21687472	.	-	.	ID=g13336.t2.exon2;Parent=g13336.t2
HiC_scaffold_4	AUGUSTUS	CDS	21687398	21687472	0.54	-	0	ID=g13336.t2.CDS2;Parent=g13336.t2
HiC_scaffold_4	AUGUSTUS	intron	21687473	21687570	1.0	-	.	ID=g13336.t2.intron2;Parent=g13336.t2
HiC_scaffold_4	AUGUSTUS	exon	21687571	21687669	.	-	.	ID=g13336.t1.exon2;Parent=g13336.t1
HiC_scaffold_4	AUGUSTUS	exon	21687571	21687669	.	-	.	ID=g13336.t2.exon3;Parent=g13336.t2
HiC_scaffold_4	AUGUSTUS	CDS	21687571	21687669	1.0	-	0	ID=g13336.t1.CDS2;Parent=g13336.t1
HiC_scaffold_4	AUGUSTUS	CDS	21687571	21687669	1.0	-	0	ID=g13336.t2.CDS3;Parent=g13336.t2
HiC_scaffold_4	AUGUSTUS	intron	21687670	21688001	1.0	-	.	ID=g13336.t1.intron2;Parent=g13336.t1
HiC_scaffold_4	AUGUSTUS	intron	21687670	21688001	1.0	-	.	ID=g13336.t2.intron3;Parent=g13336.t2
HiC_scaffold_4	AUGUSTUS	exon	21688002	21688037	.	-	.	ID=g13336.t1.exon3;Parent=g13336.t1
HiC_scaffold_4	AUGUSTUS	exon	21688002	21688037	.	-	.	ID=g13336.t2.exon4;Parent=g13336.t2
HiC_scaffold_4	AUGUSTUS	CDS	21688002	21688037	1.0	-	0	ID=g13336.t1.CDS3;Parent=g13336.t1
HiC_scaffold_4	AUGUSTUS	CDS	21688002	21688037	1.0	-	0	ID=g13336.t2.CDS4;Parent=g13336.t2
HiC_scaffold_4	AUGUSTUS	intron	21688038	21690323	1.0	-	.	ID=g13336.t1.intron3;Parent=g13336.t1
HiC_scaffold_4	AUGUSTUS	intron	21688038	21690323	1.0	-	.	ID=g13336.t2.intron4;Parent=g13336.t2
HiC_scaffold_4	AUGUSTUS	exon	21690324	21690940	.	-	.	ID=g13336.t1.exon4;Parent=g13336.t1
HiC_scaffold_4	AUGUSTUS	exon	21690324	21690940	.	-	.	ID=g13336.t2.exon5;Parent=g13336.t2
HiC_scaffold_4	AUGUSTUS	CDS	21690324	21690940	1.0	-	2	ID=g13336.t1.CDS4;Parent=g13336.t1
HiC_scaffold_4	AUGUSTUS	CDS	21690324	21690940	1.0	-	2	ID=g13336.t2.CDS5;Parent=g13336.t2
HiC_scaffold_4	AUGUSTUS	intron	21690941	21691567	1.0	-	.	ID=g13336.t1.intron4;Parent=g13336.t1
HiC_scaffold_4	AUGUSTUS	intron	21690941	21691567	1.0	-	.	ID=g13336.t2.intron5;Parent=g13336.t2
HiC_scaffold_4	AUGUSTUS	exon	21691568	21691607	.	-	.	ID=g13336.t1.exon5;Parent=g13336.t1
HiC_scaffold_4	AUGUSTUS	exon	21691568	21691607	.	-	.	ID=g13336.t2.exon6;Parent=g13336.t2
HiC_scaffold_4	AUGUSTUS	CDS	21691568	21691607	1.0	-	0	ID=g13336.t1.CDS5;Parent=g13336.t1
HiC_scaffold_4	AUGUSTUS	CDS	21691568	21691607	1.0	-	0	ID=g13336.t2.CDS6;Parent=g13336.t2
HiC_scaffold_4	AUGUSTUS	intron	21691608	21691946	1.0	-	.	ID=g13336.t1.intron5;Parent=g13336.t1
HiC_scaffold_4	AUGUSTUS	intron	21691608	21691946	1.0	-	.	ID=g13336.t2.intron6;Parent=g13336.t2
HiC_scaffold_4	AUGUSTUS	exon	21691947	21692042	.	-	.	ID=g13336.t1.exon6;Parent=g13336.t1
HiC_scaffold_4	AUGUSTUS	exon	21691947	21692042	.	-	.	ID=g13336.t2.exon7;Parent=g13336.t2
HiC_scaffold_4	AUGUSTUS	CDS	21691947	21692042	1.0	-	0	ID=g13336.t1.CDS6;Parent=g13336.t1
HiC_scaffold_4	AUGUSTUS	CDS	21691947	21692042	1.0	-	0	ID=g13336.t2.CDS7;Parent=g13336.t2
HiC_scaffold_4	AUGUSTUS	intron	21692043	21692341	1.0	-	.	ID=g13336.t1.intron6;Parent=g13336.t1
HiC_scaffold_4	AUGUSTUS	intron	21692043	21692341	1.0	-	.	ID=g13336.t2.intron7;Parent=g13336.t2
HiC_scaffold_4	AUGUSTUS	exon	21692342	21692513	.	-	.	ID=g13336.t1.exon7;Parent=g13336.t1
HiC_scaffold_4	AUGUSTUS	exon	21692342	21692513	.	-	.	ID=g13336.t2.exon8;Parent=g13336.t2
HiC_scaffold_4	AUGUSTUS	CDS	21692342	21692513	1.0	-	1	ID=g13336.t1.CDS7;Parent=g13336.t1
HiC_scaffold_4	AUGUSTUS	CDS	21692342	21692513	1.0	-	1	ID=g13336.t2.CDS8;Parent=g13336.t2
HiC_scaffold_4	AUGUSTUS	intron	21692514	21694614	1.0	-	.	ID=g13336.t1.intron7;Parent=g13336.t1
HiC_scaffold_4	AUGUSTUS	intron	21692514	21694614	1.0	-	.	ID=g13336.t2.intron8;Parent=g13336.t2
HiC_scaffold_4	AUGUSTUS	exon	21694615	21694713	.	-	.	ID=g13336.t1.exon8;Parent=g13336.t1
HiC_scaffold_4	AUGUSTUS	exon	21694615	21694713	.	-	.	ID=g13336.t2.exon9;Parent=g13336.t2
HiC_scaffold_4	AUGUSTUS	CDS	21694615	21694713	1.0	-	1	ID=g13336.t1.CDS8;Parent=g13336.t1
HiC_scaffold_4	AUGUSTUS	CDS	21694615	21694713	1.0	-	1	ID=g13336.t2.CDS9;Parent=g13336.t2
HiC_scaffold_4	AUGUSTUS	intron	21694714	21695004	1.0	-	.	ID=g13336.t1.intron8;Parent=g13336.t1
HiC_scaffold_4	AUGUSTUS	intron	21694714	21695004	1.0	-	.	ID=g13336.t2.intron9;Parent=g13336.t2
HiC_scaffold_4	AUGUSTUS	exon	21695005	21695090	.	-	.	ID=g13336.t1.exon9;Parent=g13336.t1
HiC_scaffold_4	AUGUSTUS	exon	21695005	21695090	.	-	.	ID=g13336.t2.exon10;Parent=g13336.t2
HiC_scaffold_4	AUGUSTUS	CDS	21695005	21695090	1.0	-	0	ID=g13336.t1.CDS9;Parent=g13336.t1
HiC_scaffold_4	AUGUSTUS	CDS	21695005	21695090	1.0	-	0	ID=g13336.t2.CDS10;Parent=g13336.t2
HiC_scaffold_4	AUGUSTUS	intron	21695091	21695234	1.0	-	.	ID=g13336.t1.intron9;Parent=g13336.t1
HiC_scaffold_4	AUGUSTUS	intron	21695091	21695234	1.0	-	.	ID=g13336.t2.intron10;Parent=g13336.t2
HiC_scaffold_4	AUGUSTUS	exon	21695235	21695301	.	-	.	ID=g13336.t1.exon10;Parent=g13336.t1
HiC_scaffold_4	AUGUSTUS	exon	21695235	21695301	.	-	.	ID=g13336.t2.exon11;Parent=g13336.t2
HiC_scaffold_4	AUGUSTUS	CDS	21695235	21695301	1.0	-	1	ID=g13336.t1.CDS10;Parent=g13336.t1
HiC_scaffold_4	AUGUSTUS	CDS	21695235	21695301	1.0	-	1	ID=g13336.t2.CDS11;Parent=g13336.t2
HiC_scaffold_4	AUGUSTUS	intron	21695302	21695683	1.0	-	.	ID=g13336.t1.intron10;Parent=g13336.t1
HiC_scaffold_4	AUGUSTUS	intron	21695302	21695683	1.0	-	.	ID=g13336.t2.intron11;Parent=g13336.t2
HiC_scaffold_4	AUGUSTUS	exon	21695684	21695753	.	-	.	ID=g13336.t1.exon11;Parent=g13336.t1
HiC_scaffold_4	AUGUSTUS	exon	21695684	21695753	.	-	.	ID=g13336.t2.exon12;Parent=g13336.t2
HiC_scaffold_4	AUGUSTUS	CDS	21695684	21695753	1.0	-	2	ID=g13336.t1.CDS11;Parent=g13336.t1
HiC_scaffold_4	AUGUSTUS	CDS	21695684	21695753	1.0	-	2	ID=g13336.t2.CDS12;Parent=g13336.t2
HiC_scaffold_4	AUGUSTUS	intron	21695754	21695933	1.0	-	.	ID=g13336.t1.intron11;Parent=g13336.t1
HiC_scaffold_4	AUGUSTUS	intron	21695754	21695933	1.0	-	.	ID=g13336.t2.intron12;Parent=g13336.t2
HiC_scaffold_4	AUGUSTUS	exon	21695934	21696084	.	-	.	ID=g13336.t1.exon12;Parent=g13336.t1
HiC_scaffold_4	AUGUSTUS	exon	21695934	21696084	.	-	.	ID=g13336.t2.exon13;Parent=g13336.t2
HiC_scaffold_4	AUGUSTUS	CDS	21695934	21696084	1.0	-	0	ID=g13336.t1.CDS12;Parent=g13336.t1
HiC_scaffold_4	AUGUSTUS	CDS	21695934	21696084	1.0	-	0	ID=g13336.t2.CDS13;Parent=g13336.t2
HiC_scaffold_4	AUGUSTUS	intron	21696085	21696753	1.0	-	.	ID=g13336.t1.intron12;Parent=g13336.t1
HiC_scaffold_4	AUGUSTUS	intron	21696085	21696753	1.0	-	.	ID=g13336.t2.intron13;Parent=g13336.t2
HiC_scaffold_4	AUGUSTUS	exon	21696754	21696856	.	-	.	ID=g13336.t1.exon13;Parent=g13336.t1
HiC_scaffold_4	AUGUSTUS	exon	21696754	21696856	.	-	.	ID=g13336.t2.exon14;Parent=g13336.t2
HiC_scaffold_4	AUGUSTUS	CDS	21696754	21696856	1.0	-	1	ID=g13336.t1.CDS13;Parent=g13336.t1
HiC_scaffold_4	AUGUSTUS	CDS	21696754	21696856	1.0	-	1	ID=g13336.t2.CDS14;Parent=g13336.t2
HiC_scaffold_4	AUGUSTUS	intron	21696857	21696960	1.0	-	.	ID=g13336.t1.intron13;Parent=g13336.t1
HiC_scaffold_4	AUGUSTUS	intron	21696857	21696960	1.0	-	.	ID=g13336.t2.intron14;Parent=g13336.t2
HiC_scaffold_4	AUGUSTUS	exon	21696961	21697064	.	-	.	ID=g13336.t1.exon14;Parent=g13336.t1
HiC_scaffold_4	AUGUSTUS	exon	21696961	21697064	.	-	.	ID=g13336.t2.exon15;Parent=g13336.t2
HiC_scaffold_4	AUGUSTUS	CDS	21696961	21697064	1.0	-	0	ID=g13336.t1.CDS14;Parent=g13336.t1
HiC_scaffold_4	AUGUSTUS	CDS	21696961	21697064	1.0	-	0	ID=g13336.t2.CDS15;Parent=g13336.t2
HiC_scaffold_4	AUGUSTUS	intron	21697065	21697515	1.0	-	.	ID=g13336.t1.intron14;Parent=g13336.t1
HiC_scaffold_4	AUGUSTUS	intron	21697065	21697515	1.0	-	.	ID=g13336.t2.intron15;Parent=g13336.t2
HiC_scaffold_4	AUGUSTUS	exon	21697516	21697642	.	-	.	ID=g13336.t1.exon15;Parent=g13336.t1
HiC_scaffold_4	AUGUSTUS	exon	21697516	21697642	.	-	.	ID=g13336.t2.exon16;Parent=g13336.t2
HiC_scaffold_4	AUGUSTUS	CDS	21697516	21697642	1.0	-	1	ID=g13336.t1.CDS15;Parent=g13336.t1
HiC_scaffold_4	AUGUSTUS	CDS	21697516	21697642	1.0	-	1	ID=g13336.t2.CDS16;Parent=g13336.t2
HiC_scaffold_4	AUGUSTUS	intron	21697643	21697874	1.0	-	.	ID=g13336.t1.intron15;Parent=g13336.t1
HiC_scaffold_4	AUGUSTUS	intron	21697643	21697874	1.0	-	.	ID=g13336.t2.intron16;Parent=g13336.t2
HiC_scaffold_4	AUGUSTUS	exon	21697875	21697918	.	-	.	ID=g13336.t1.exon16;Parent=g13336.t1
HiC_scaffold_4	AUGUSTUS	exon	21697875	21697918	.	-	.	ID=g13336.t2.exon17;Parent=g13336.t2
HiC_scaffold_4	AUGUSTUS	CDS	21697875	21697918	1.0	-	0	ID=g13336.t1.CDS16;Parent=g13336.t1
HiC_scaffold_4	AUGUSTUS	CDS	21697875	21697918	1.0	-	0	ID=g13336.t2.CDS17;Parent=g13336.t2
HiC_scaffold_4	AUGUSTUS	intron	21697919	21698088	1.0	-	.	ID=g13336.t1.intron16;Parent=g13336.t1
HiC_scaffold_4	AUGUSTUS	intron	21697919	21698088	1.0	-	.	ID=g13336.t2.intron17;Parent=g13336.t2
HiC_scaffold_4	AUGUSTUS	exon	21698089	21698194	.	-	.	ID=g13336.t1.exon17;Parent=g13336.t1
HiC_scaffold_4	AUGUSTUS	exon	21698089	21698194	.	-	.	ID=g13336.t2.exon18;Parent=g13336.t2
HiC_scaffold_4	AUGUSTUS	CDS	21698089	21698194	1.0	-	1	ID=g13336.t1.CDS17;Parent=g13336.t1
HiC_scaffold_4	AUGUSTUS	CDS	21698089	21698194	1.0	-	1	ID=g13336.t2.CDS18;Parent=g13336.t2
HiC_scaffold_4	AUGUSTUS	intron	21698195	21698525	1.0	-	.	ID=g13336.t1.intron17;Parent=g13336.t1
HiC_scaffold_4	AUGUSTUS	intron	21698195	21698525	1.0	-	.	ID=g13336.t2.intron18;Parent=g13336.t2
HiC_scaffold_4	AUGUSTUS	exon	21698526	21698856	.	-	.	ID=g13336.t1.exon18;Parent=g13336.t1
HiC_scaffold_4	AUGUSTUS	exon	21698526	21698856	.	-	.	ID=g13336.t2.exon19;Parent=g13336.t2
HiC_scaffold_4	AUGUSTUS	CDS	21698526	21698856	0.93	-	2	ID=g13336.t2.CDS19;Parent=g13336.t2
HiC_scaffold_4	AUGUSTUS	CDS	21698526	21698856	0.96	-	2	ID=g13336.t1.CDS18;Parent=g13336.t1
HiC_scaffold_4	AUGUSTUS	intron	21698857	21699194	1.0	-	.	ID=g13336.t1.intron18;Parent=g13336.t1
HiC_scaffold_4	AUGUSTUS	intron	21698857	21699194	1.0	-	.	ID=g13336.t2.intron19;Parent=g13336.t2
HiC_scaffold_4	AUGUSTUS	exon	21699195	21699303	.	-	.	ID=g13336.t1.exon19;Parent=g13336.t1
HiC_scaffold_4	AUGUSTUS	exon	21699195	21699303	.	-	.	ID=g13336.t2.exon20;Parent=g13336.t2
HiC_scaffold_4	AUGUSTUS	CDS	21699195	21699303	1.0	-	0	ID=g13336.t1.CDS19;Parent=g13336.t1
HiC_scaffold_4	AUGUSTUS	CDS	21699195	21699303	1.0	-	0	ID=g13336.t2.CDS20;Parent=g13336.t2
HiC_scaffold_4	AUGUSTUS	intron	21699304	21699387	1.0	-	.	ID=g13336.t1.intron19;Parent=g13336.t1
HiC_scaffold_4	AUGUSTUS	intron	21699304	21699387	1.0	-	.	ID=g13336.t2.intron20;Parent=g13336.t2
HiC_scaffold_4	AUGUSTUS	exon	21699388	21699456	.	-	.	ID=g13336.t1.exon20;Parent=g13336.t1
HiC_scaffold_4	AUGUSTUS	exon	21699388	21699456	.	-	.	ID=g13336.t2.exon21;Parent=g13336.t2
HiC_scaffold_4	AUGUSTUS	CDS	21699388	21699456	1.0	-	0	ID=g13336.t1.CDS20;Parent=g13336.t1
HiC_scaffold_4	AUGUSTUS	CDS	21699388	21699456	1.0	-	0	ID=g13336.t2.CDS21;Parent=g13336.t2
HiC_scaffold_4	AUGUSTUS	intron	21699457	21699605	1.0	-	.	ID=g13336.t1.intron20;Parent=g13336.t1
HiC_scaffold_4	AUGUSTUS	intron	21699457	21699605	1.0	-	.	ID=g13336.t2.intron21;Parent=g13336.t2
HiC_scaffold_4	AUGUSTUS	exon	21699606	21699800	.	-	.	ID=g13336.t1.exon21;Parent=g13336.t1
HiC_scaffold_4	AUGUSTUS	exon	21699606	21699800	.	-	.	ID=g13336.t2.exon22;Parent=g13336.t2
HiC_scaffold_4	AUGUSTUS	CDS	21699606	21699800	1.0	-	0	ID=g13336.t1.CDS21;Parent=g13336.t1
HiC_scaffold_4	AUGUSTUS	CDS	21699606	21699800	1.0	-	0	ID=g13336.t2.CDS22;Parent=g13336.t2
HiC_scaffold_4	AUGUSTUS	intron	21699801	21700608	1.0	-	.	ID=g13336.t1.intron21;Parent=g13336.t1
HiC_scaffold_4	AUGUSTUS	intron	21699801	21700608	1.0	-	.	ID=g13336.t2.intron22;Parent=g13336.t2
HiC_scaffold_4	AUGUSTUS	exon	21700609	21700715	.	-	.	ID=g13336.t1.exon22;Parent=g13336.t1
HiC_scaffold_4	AUGUSTUS	exon	21700609	21700715	.	-	.	ID=g13336.t2.exon23;Parent=g13336.t2
HiC_scaffold_4	AUGUSTUS	CDS	21700609	21700715	1.0	-	2	ID=g13336.t1.CDS22;Parent=g13336.t1
HiC_scaffold_4	AUGUSTUS	CDS	21700609	21700715	1.0	-	2	ID=g13336.t2.CDS23;Parent=g13336.t2
HiC_scaffold_4	AUGUSTUS	intron	21700716	21700909	1.0	-	.	ID=g13336.t1.intron22;Parent=g13336.t1
HiC_scaffold_4	AUGUSTUS	intron	21700716	21700909	1.0	-	.	ID=g13336.t2.intron23;Parent=g13336.t2
HiC_scaffold_4	AUGUSTUS	exon	21700910	21701011	.	-	.	ID=g13336.t1.exon23;Parent=g13336.t1
HiC_scaffold_4	AUGUSTUS	exon	21700910	21701011	.	-	.	ID=g13336.t2.exon24;Parent=g13336.t2
HiC_scaffold_4	AUGUSTUS	CDS	21700910	21701011	1.0	-	2	ID=g13336.t1.CDS23;Parent=g13336.t1
HiC_scaffold_4	AUGUSTUS	CDS	21700910	21701011	1.0	-	2	ID=g13336.t2.CDS24;Parent=g13336.t2
HiC_scaffold_4	AUGUSTUS	intron	21701012	21701087	1.0	-	.	ID=g13336.t1.intron23;Parent=g13336.t1
HiC_scaffold_4	AUGUSTUS	intron	21701012	21701087	1.0	-	.	ID=g13336.t2.intron24;Parent=g13336.t2
HiC_scaffold_4	AUGUSTUS	exon	21701088	21701255	.	-	.	ID=g13336.t1.exon24;Parent=g13336.t1
HiC_scaffold_4	AUGUSTUS	exon	21701088	21701255	.	-	.	ID=g13336.t2.exon25;Parent=g13336.t2
HiC_scaffold_4	AUGUSTUS	CDS	21701088	21701255	1.0	-	2	ID=g13336.t1.CDS24;Parent=g13336.t1
HiC_scaffold_4	AUGUSTUS	CDS	21701088	21701255	1.0	-	2	ID=g13336.t2.CDS25;Parent=g13336.t2
HiC_scaffold_4	AUGUSTUS	intron	21701256	21701344	1.0	-	.	ID=g13336.t1.intron24;Parent=g13336.t1
HiC_scaffold_4	AUGUSTUS	intron	21701256	21701344	1.0	-	.	ID=g13336.t2.intron25;Parent=g13336.t2
HiC_scaffold_4	AUGUSTUS	exon	21701345	21701509	.	-	.	ID=g13336.t1.exon25;Parent=g13336.t1
HiC_scaffold_4	AUGUSTUS	exon	21701345	21701509	.	-	.	ID=g13336.t2.exon26;Parent=g13336.t2
HiC_scaffold_4	AUGUSTUS	CDS	21701345	21701509	1.0	-	2	ID=g13336.t1.CDS25;Parent=g13336.t1
HiC_scaffold_4	AUGUSTUS	CDS	21701345	21701509	1.0	-	2	ID=g13336.t2.CDS26;Parent=g13336.t2
HiC_scaffold_4	AUGUSTUS	intron	21701510	21702114	1.0	-	.	ID=g13336.t1.intron25;Parent=g13336.t1
HiC_scaffold_4	AUGUSTUS	intron	21701510	21702114	1.0	-	.	ID=g13336.t2.intron26;Parent=g13336.t2
HiC_scaffold_4	AUGUSTUS	exon	21702115	21702279	.	-	.	ID=g13336.t1.exon26;Parent=g13336.t1
HiC_scaffold_4	AUGUSTUS	exon	21702115	21702279	.	-	.	ID=g13336.t2.exon27;Parent=g13336.t2
HiC_scaffold_4	AUGUSTUS	CDS	21702115	21702279	1.0	-	2	ID=g13336.t1.CDS26;Parent=g13336.t1
HiC_scaffold_4	AUGUSTUS	CDS	21702115	21702279	1.0	-	2	ID=g13336.t2.CDS27;Parent=g13336.t2
HiC_scaffold_4	AUGUSTUS	intron	21702280	21703486	1.0	-	.	ID=g13336.t1.intron26;Parent=g13336.t1
HiC_scaffold_4	AUGUSTUS	intron	21702280	21703486	1.0	-	.	ID=g13336.t2.intron27;Parent=g13336.t2
HiC_scaffold_4	AUGUSTUS	exon	21703487	21703651	.	-	.	ID=g13336.t1.exon27;Parent=g13336.t1
HiC_scaffold_4	AUGUSTUS	exon	21703487	21703651	.	-	.	ID=g13336.t2.exon28;Parent=g13336.t2
HiC_scaffold_4	AUGUSTUS	CDS	21703487	21703651	1.0	-	2	ID=g13336.t1.CDS27;Parent=g13336.t1
HiC_scaffold_4	AUGUSTUS	CDS	21703487	21703651	1.0	-	2	ID=g13336.t2.CDS28;Parent=g13336.t2
HiC_scaffold_4	AUGUSTUS	intron	21703652	21703899	1.0	-	.	ID=g13336.t1.intron27;Parent=g13336.t1
HiC_scaffold_4	AUGUSTUS	intron	21703652	21703899	1.0	-	.	ID=g13336.t2.intron28;Parent=g13336.t2
HiC_scaffold_4	AUGUSTUS	exon	21703900	21703983	.	-	.	ID=g13336.t1.exon28;Parent=g13336.t1
HiC_scaffold_4	AUGUSTUS	exon	21703900	21703983	.	-	.	ID=g13336.t2.exon29;Parent=g13336.t2
HiC_scaffold_4	AUGUSTUS	CDS	21703900	21703983	1.0	-	2	ID=g13336.t1.CDS28;Parent=g13336.t1
HiC_scaffold_4	AUGUSTUS	CDS	21703900	21703983	1.0	-	2	ID=g13336.t2.CDS29;Parent=g13336.t2
HiC_scaffold_4	AUGUSTUS	intron	21703984	21715289	1.0	-	.	ID=g13336.t1.intron28;Parent=g13336.t1
HiC_scaffold_4	AUGUSTUS	intron	21703984	21715289	1.0	-	.	ID=g13336.t2.intron29;Parent=g13336.t2
HiC_scaffold_4	AUGUSTUS	exon	21715290	21716106	.	-	.	ID=g13336.t1.exon29;Parent=g13336.t1
HiC_scaffold_4	AUGUSTUS	exon	21715290	21716106	.	-	.	ID=g13336.t2.exon30;Parent=g13336.t2
HiC_scaffold_4	AUGUSTUS	CDS	21715290	21716106	1.0	-	0	ID=g13336.t1.CDS29;Parent=g13336.t1
HiC_scaffold_4	AUGUSTUS	CDS	21715290	21716106	1.0	-	0	ID=g13336.t2.CDS30;Parent=g13336.t2
HiC_scaffold_4	AUGUSTUS	start_codon	21716104	21716106	.	-	0	ID=g13336.t1.start1;Parent=g13336.t1
HiC_scaffold_4	AUGUSTUS	start_codon	21716104	21716106	.	-	0	ID=g13336.t2.start1;Parent=g13336.t2
HiC_scaffold_4	AUGUSTUS	stop_codon	21748925	21748927	.	-	0	ID=g13337.t1.stop1;Parent=g13337.t1
HiC_scaffold_4	GeneMark.hmm3	stop_codon	21748925	21748927	.	-	0	ID=g13337.t2.stop1;Parent=g13337.t2
HiC_scaffold_4	AUGUSTUS	exon	21748925	21749020	.	-	.	ID=g13337.t1.exon1;Parent=g13337.t1
HiC_scaffold_4	AUGUSTUS	CDS	21748925	21749020	0.43	-	0	ID=g13337.t1.CDS1;Parent=g13337.t1
HiC_scaffold_4	GeneMark.hmm3	CDS	21748925	21749589	.	-	2	ID=g13337.t2.CDS1;Parent=g13337.t2
HiC_scaffold_4	GeneMark.hmm3	exon	21748925	21749589	.	-	2	ID=g13337.t2.exon1;Parent=g13337.t2
HiC_scaffold_4	GeneMark.hmm3	mRNA	21748925	21759222	.	-	.	ID=g13337.t2;Parent=g13337;em_target=9668.ENSMPUP00000015249;em_score=1353.0;em_evalue=0.0;em_tcov=.;em_OGs=KOG1634@1|root,KOG1634@2759|Eukaryota,38D4B@33154|Opisthokonta,3BH1N@33208|Metazoa,3D35Z@33213|Bilateria,48550@7711|Chordata,48X5F@7742|Vertebrata,3J7CE@40674|Mammalia,3ENB8@33554|Carnivora;em_COG_cat=K;em_desc=SPOC domain containing 1;em_max_annot_lvl=33208|Metazoa;em_Preferred_name=SPOCD1;em_KEGG_ko=ko:K17596;em_BRITE=ko00000,ko01009;em_PFAMs=SPOC,TFIIS_M;em_GOs=GO:0008150,GO:0009892,GO:0010563,GO:0010921,GO:0010923,GO:0019220,GO:0019222,GO:0031323,GO:0031324,GO:0035303,GO:0035305,GO:0043086,GO:0044092,GO:0045936,GO:0048519,GO:0048523,GO:0050789,GO:0050790,GO:0050794,GO:0051174,GO:0051336,GO:0051346,GO:0065007,GO:0065009
HiC_scaffold_4	AUGUSTUS	gene	21748925	21778708	.	-	.	ID=g13337
HiC_scaffold_4	AUGUSTUS	mRNA	21748925	21778708	.	-	.	ID=g13337.t1;Parent=g13337;em_target=9668.ENSMPUP00000015249;em_score=1236.5;em_evalue=0.0;em_tcov=.;em_OGs=KOG1634@1|root,KOG1634@2759|Eukaryota,38D4B@33154|Opisthokonta,3BH1N@33208|Metazoa,3D35Z@33213|Bilateria,48550@7711|Chordata,48X5F@7742|Vertebrata,3J7CE@40674|Mammalia,3ENB8@33554|Carnivora;em_COG_cat=K;em_desc=SPOC domain containing 1;em_max_annot_lvl=33208|Metazoa;em_Preferred_name=SPOCD1;em_KEGG_ko=ko:K17596;em_BRITE=ko00000,ko01009;em_PFAMs=SPOC,TFIIS_M;em_GOs=GO:0008150,GO:0009892,GO:0010563,GO:0010921,GO:0010923,GO:0019220,GO:0019222,GO:0031323,GO:0031324,GO:0035303,GO:0035305,GO:0043086,GO:0044092,GO:0045936,GO:0048519,GO:0048523,GO:0050789,GO:0050790,GO:0050794,GO:0051174,GO:0051336,GO:0051346,GO:0065007,GO:0065009
HiC_scaffold_4	AUGUSTUS	intron	21749021	21749494	0.42	-	.	ID=g13337.t1.intron1;Parent=g13337.t1
HiC_scaffold_4	AUGUSTUS	exon	21749495	21749589	.	-	.	ID=g13337.t1.exon2;Parent=g13337.t1
HiC_scaffold_4	AUGUSTUS	CDS	21749495	21749589	0.82	-	2	ID=g13337.t1.CDS2;Parent=g13337.t1
HiC_scaffold_4	GeneMark.hmm3	intron	21749590	21750518	.	-	1	ID=g13337.t2.intron1;Parent=g13337.t2
HiC_scaffold_4	AUGUSTUS	intron	21749590	21750518	1.0	-	.	ID=g13337.t1.intron2;Parent=g13337.t1
HiC_scaffold_4	AUGUSTUS	exon	21750519	21750705	.	-	.	ID=g13337.t1.exon3;Parent=g13337.t1
HiC_scaffold_4	AUGUSTUS	CDS	21750519	21750705	1.0	-	0	ID=g13337.t1.CDS3;Parent=g13337.t1
HiC_scaffold_4	GeneMark.hmm3	CDS	21750519	21750819	.	-	0	ID=g13337.t2.CDS2;Parent=g13337.t2
HiC_scaffold_4	GeneMark.hmm3	exon	21750519	21750819	.	-	0	ID=g13337.t2.exon2;Parent=g13337.t2
HiC_scaffold_4	AUGUSTUS	intron	21750706	21750992	1.0	-	.	ID=g13337.t1.intron3;Parent=g13337.t1
HiC_scaffold_4	GeneMark.hmm3	intron	21750820	21750992	.	-	0	ID=g13337.t2.intron2;Parent=g13337.t2
HiC_scaffold_4	AUGUSTUS	exon	21750993	21751082	.	-	.	ID=g13337.t1.exon4;Parent=g13337.t1
HiC_scaffold_4	GeneMark.hmm3	CDS	21750993	21751082	.	-	0	ID=g13337.t2.CDS3;Parent=g13337.t2
HiC_scaffold_4	GeneMark.hmm3	exon	21750993	21751082	.	-	0	ID=g13337.t2.exon3;Parent=g13337.t2
HiC_scaffold_4	AUGUSTUS	CDS	21750993	21751082	1.0	-	0	ID=g13337.t1.CDS4;Parent=g13337.t1
HiC_scaffold_4	GeneMark.hmm3	intron	21751083	21751652	.	-	0	ID=g13337.t2.intron3;Parent=g13337.t2
HiC_scaffold_4	AUGUSTUS	intron	21751083	21751652	1.0	-	.	ID=g13337.t1.intron4;Parent=g13337.t1
HiC_scaffold_4	AUGUSTUS	exon	21751653	21751788	.	-	.	ID=g13337.t1.exon5;Parent=g13337.t1
HiC_scaffold_4	GeneMark.hmm3	CDS	21751653	21751788	.	-	1	ID=g13337.t2.CDS4;Parent=g13337.t2
HiC_scaffold_4	GeneMark.hmm3	exon	21751653	21751788	.	-	1	ID=g13337.t2.exon4;Parent=g13337.t2
HiC_scaffold_4	AUGUSTUS	CDS	21751653	21751788	1.0	-	1	ID=g13337.t1.CDS5;Parent=g13337.t1
HiC_scaffold_4	GeneMark.hmm3	intron	21751789	21752093	.	-	2	ID=g13337.t2.intron4;Parent=g13337.t2
HiC_scaffold_4	AUGUSTUS	intron	21751789	21752093	1.0	-	.	ID=g13337.t1.intron5;Parent=g13337.t1
HiC_scaffold_4	AUGUSTUS	exon	21752094	21752244	.	-	.	ID=g13337.t1.exon6;Parent=g13337.t1
HiC_scaffold_4	GeneMark.hmm3	CDS	21752094	21752244	.	-	2	ID=g13337.t2.CDS5;Parent=g13337.t2
HiC_scaffold_4	GeneMark.hmm3	exon	21752094	21752244	.	-	2	ID=g13337.t2.exon5;Parent=g13337.t2
HiC_scaffold_4	AUGUSTUS	CDS	21752094	21752244	1.0	-	2	ID=g13337.t1.CDS6;Parent=g13337.t1
HiC_scaffold_4	GeneMark.hmm3	intron	21752245	21752463	.	-	1	ID=g13337.t2.intron5;Parent=g13337.t2
HiC_scaffold_4	AUGUSTUS	intron	21752245	21752463	1.0	-	.	ID=g13337.t1.intron6;Parent=g13337.t1
HiC_scaffold_4	AUGUSTUS	exon	21752464	21752596	.	-	.	ID=g13337.t1.exon7;Parent=g13337.t1
HiC_scaffold_4	GeneMark.hmm3	CDS	21752464	21752596	.	-	0	ID=g13337.t2.CDS6;Parent=g13337.t2
HiC_scaffold_4	GeneMark.hmm3	exon	21752464	21752596	.	-	0	ID=g13337.t2.exon6;Parent=g13337.t2
HiC_scaffold_4	AUGUSTUS	CDS	21752464	21752596	1.0	-	0	ID=g13337.t1.CDS7;Parent=g13337.t1
HiC_scaffold_4	GeneMark.hmm3	intron	21752597	21754551	.	-	0	ID=g13337.t2.intron6;Parent=g13337.t2
HiC_scaffold_4	AUGUSTUS	intron	21752597	21755083	1.0	-	.	ID=g13337.t1.intron7;Parent=g13337.t1
HiC_scaffold_4	GeneMark.hmm3	CDS	21754552	21754671	.	-	0	ID=g13337.t2.CDS7;Parent=g13337.t2
HiC_scaffold_4	GeneMark.hmm3	exon	21754552	21754671	.	-	0	ID=g13337.t2.exon7;Parent=g13337.t2
HiC_scaffold_4	GeneMark.hmm3	intron	21754672	21754769	.	-	0	ID=g13337.t2.intron7;Parent=g13337.t2
HiC_scaffold_4	GeneMark.hmm3	CDS	21754770	21755001	.	-	1	ID=g13337.t2.CDS8;Parent=g13337.t2
HiC_scaffold_4	GeneMark.hmm3	exon	21754770	21755001	.	-	1	ID=g13337.t2.exon8;Parent=g13337.t2
HiC_scaffold_4	GeneMark.hmm3	intron	21755002	21755051	.	-	2	ID=g13337.t2.intron8;Parent=g13337.t2
HiC_scaffold_4	GeneMark.hmm3	CDS	21755052	21755209	.	-	0	ID=g13337.t2.CDS9;Parent=g13337.t2
HiC_scaffold_4	GeneMark.hmm3	exon	21755052	21755209	.	-	0	ID=g13337.t2.exon9;Parent=g13337.t2
HiC_scaffold_4	AUGUSTUS	exon	21755084	21755209	.	-	.	ID=g13337.t1.exon8;Parent=g13337.t1
HiC_scaffold_4	AUGUSTUS	CDS	21755084	21755209	1.0	-	0	ID=g13337.t1.CDS8;Parent=g13337.t1
HiC_scaffold_4	GeneMark.hmm3	intron	21755210	21756779	.	-	0	ID=g13337.t2.intron9;Parent=g13337.t2
HiC_scaffold_4	AUGUSTUS	intron	21755210	21756779	1.0	-	.	ID=g13337.t1.intron8;Parent=g13337.t1
HiC_scaffold_4	AUGUSTUS	exon	21756780	21756791	.	-	.	ID=g13337.t1.exon9;Parent=g13337.t1
HiC_scaffold_4	AUGUSTUS	CDS	21756780	21756791	0.85	-	0	ID=g13337.t1.CDS9;Parent=g13337.t1
HiC_scaffold_4	GeneMark.hmm3	CDS	21756780	21756897	.	-	1	ID=g13337.t2.CDS10;Parent=g13337.t2
HiC_scaffold_4	GeneMark.hmm3	exon	21756780	21756897	.	-	1	ID=g13337.t2.exon10;Parent=g13337.t2
HiC_scaffold_4	AUGUSTUS	intron	21756792	21756879	0.69	-	.	ID=g13337.t1.intron9;Parent=g13337.t1
HiC_scaffold_4	AUGUSTUS	exon	21756880	21756897	.	-	.	ID=g13337.t1.exon10;Parent=g13337.t1
HiC_scaffold_4	AUGUSTUS	CDS	21756880	21756897	0.77	-	0	ID=g13337.t1.CDS10;Parent=g13337.t1
HiC_scaffold_4	GeneMark.hmm3	intron	21756898	21756929	.	-	2	ID=g13337.t2.intron10;Parent=g13337.t2
HiC_scaffold_4	AUGUSTUS	intron	21756898	21757030	1.0	-	.	ID=g13337.t1.intron10;Parent=g13337.t1
HiC_scaffold_4	GeneMark.hmm3	CDS	21756930	21757190	.	-	1	ID=g13337.t2.CDS11;Parent=g13337.t2
HiC_scaffold_4	GeneMark.hmm3	exon	21756930	21757190	.	-	1	ID=g13337.t2.exon11;Parent=g13337.t2
HiC_scaffold_4	AUGUSTUS	exon	21757031	21757190	.	-	.	ID=g13337.t1.exon11;Parent=g13337.t1
HiC_scaffold_4	AUGUSTUS	CDS	21757031	21757190	1.0	-	1	ID=g13337.t1.CDS11;Parent=g13337.t1
HiC_scaffold_4	GeneMark.hmm3	intron	21757191	21757935	.	-	2	ID=g13337.t2.intron11;Parent=g13337.t2
HiC_scaffold_4	AUGUSTUS	intron	21757191	21757935	1.0	-	.	ID=g13337.t1.intron11;Parent=g13337.t1
HiC_scaffold_4	AUGUSTUS	exon	21757936	21758026	.	-	.	ID=g13337.t1.exon12;Parent=g13337.t1
HiC_scaffold_4	GeneMark.hmm3	CDS	21757936	21758026	.	-	2	ID=g13337.t2.CDS12;Parent=g13337.t2
HiC_scaffold_4	GeneMark.hmm3	exon	21757936	21758026	.	-	2	ID=g13337.t2.exon12;Parent=g13337.t2
HiC_scaffold_4	AUGUSTUS	CDS	21757936	21758026	1.0	-	2	ID=g13337.t1.CDS12;Parent=g13337.t1
HiC_scaffold_4	GeneMark.hmm3	intron	21758027	21758346	.	-	1	ID=g13337.t2.intron12;Parent=g13337.t2
HiC_scaffold_4	AUGUSTUS	intron	21758027	21758346	1.0	-	.	ID=g13337.t1.intron12;Parent=g13337.t1
HiC_scaffold_4	AUGUSTUS	exon	21758347	21758407	.	-	.	ID=g13337.t1.exon13;Parent=g13337.t1
HiC_scaffold_4	GeneMark.hmm3	CDS	21758347	21758407	.	-	0	ID=g13337.t2.CDS13;Parent=g13337.t2
HiC_scaffold_4	GeneMark.hmm3	exon	21758347	21758407	.	-	0	ID=g13337.t2.exon13;Parent=g13337.t2
HiC_scaffold_4	AUGUSTUS	CDS	21758347	21758407	1.0	-	0	ID=g13337.t1.CDS13;Parent=g13337.t1
HiC_scaffold_4	GeneMark.hmm3	intron	21758408	21758491	.	-	0	ID=g13337.t2.intron13;Parent=g13337.t2
HiC_scaffold_4	AUGUSTUS	intron	21758408	21758539	1.0	-	.	ID=g13337.t1.intron13;Parent=g13337.t1
HiC_scaffold_4	GeneMark.hmm3	CDS	21758492	21758581	.	-	0	ID=g13337.t2.CDS14;Parent=g13337.t2
HiC_scaffold_4	GeneMark.hmm3	exon	21758492	21758581	.	-	0	ID=g13337.t2.exon14;Parent=g13337.t2
HiC_scaffold_4	AUGUSTUS	exon	21758540	21758581	.	-	.	ID=g13337.t1.exon14;Parent=g13337.t1
HiC_scaffold_4	AUGUSTUS	CDS	21758540	21758581	1.0	-	0	ID=g13337.t1.CDS14;Parent=g13337.t1
HiC_scaffold_4	GeneMark.hmm3	intron	21758582	21758740	.	-	0	ID=g13337.t2.intron14;Parent=g13337.t2
HiC_scaffold_4	AUGUSTUS	intron	21758582	21758925	1.0	-	.	ID=g13337.t1.intron14;Parent=g13337.t1
HiC_scaffold_4	GeneMark.hmm3	CDS	21758741	21758791	.	-	0	ID=g13337.t2.CDS15;Parent=g13337.t2
HiC_scaffold_4	GeneMark.hmm3	exon	21758741	21758791	.	-	0	ID=g13337.t2.exon15;Parent=g13337.t2
HiC_scaffold_4	GeneMark.hmm3	intron	21758792	21758925	.	-	0	ID=g13337.t2.intron15;Parent=g13337.t2
HiC_scaffold_4	AUGUSTUS	exon	21758926	21759102	.	-	.	ID=g13337.t1.exon15;Parent=g13337.t1
HiC_scaffold_4	AUGUSTUS	CDS	21758926	21759102	1.0	-	0	ID=g13337.t1.CDS15;Parent=g13337.t1
HiC_scaffold_4	GeneMark.hmm3	CDS	21758926	21759222	.	-	0	ID=g13337.t2.CDS16;Parent=g13337.t2
HiC_scaffold_4	GeneMark.hmm3	exon	21758926	21759222	.	-	0	ID=g13337.t2.exon16;Parent=g13337.t2
HiC_scaffold_4	AUGUSTUS	intron	21759103	21759900	1.0	-	.	ID=g13337.t1.intron15;Parent=g13337.t1
HiC_scaffold_4	GeneMark.hmm3	start_codon	21759220	21759222	.	-	0	ID=g13337.t2.start1;Parent=g13337.t2
HiC_scaffold_4	AUGUSTUS	exon	21759901	21759942	.	-	.	ID=g13337.t1.exon16;Parent=g13337.t1
HiC_scaffold_4	AUGUSTUS	CDS	21759901	21759942	0.62	-	0	ID=g13337.t1.CDS16;Parent=g13337.t1
HiC_scaffold_4	AUGUSTUS	intron	21759943	21777355	0.58	-	.	ID=g13337.t1.intron16;Parent=g13337.t1
HiC_scaffold_4	AUGUSTUS	exon	21777356	21777551	.	-	.	ID=g13337.t1.exon17;Parent=g13337.t1
HiC_scaffold_4	AUGUSTUS	CDS	21777356	21777551	0.37	-	1	ID=g13337.t1.CDS17;Parent=g13337.t1
HiC_scaffold_4	AUGUSTUS	intron	21777552	21778601	0.37	-	.	ID=g13337.t1.intron17;Parent=g13337.t1
HiC_scaffold_4	AUGUSTUS	exon	21778602	21778708	.	-	.	ID=g13337.t1.exon18;Parent=g13337.t1
HiC_scaffold_4	AUGUSTUS	CDS	21778602	21778708	0.55	-	0	ID=g13337.t1.CDS18;Parent=g13337.t1
HiC_scaffold_4	AUGUSTUS	start_codon	21778706	21778708	.	-	0	ID=g13337.t1.start1;Parent=g13337.t1
HiC_scaffold_4	AUGUSTUS	stop_codon	21837409	21837411	.	-	0	ID=g13338.t1.stop1;Parent=g13338.t1
HiC_scaffold_4	AUGUSTUS	exon	21837409	21837517	.	-	.	ID=g13338.t1.exon1;Parent=g13338.t1
HiC_scaffold_4	AUGUSTUS	CDS	21837409	21837517	1.0	-	1	ID=g13338.t1.CDS1;Parent=g13338.t1
HiC_scaffold_4	AUGUSTUS	gene	21837409	21848867	.	-	.	ID=g13338
HiC_scaffold_4	AUGUSTUS	mRNA	21837409	21848867	0.62	-	.	ID=g13338.t1;Parent=g13338;em_target=29073.XP_008692701.1;em_score=389.5;em_evalue=6e-120;em_tcov=.;em_OGs=KOG2836@1|root,KOG2836@2759|Eukaryota,38F8V@33154|Opisthokonta,3BK1Y@33208|Metazoa,3CZ91@33213|Bilateria,486BS@7711|Chordata,49295@7742|Vertebrata,3J9V9@40674|Mammalia,3EM7M@33554|Carnivora;em_COG_cat=T;em_desc=Protein tyrosine phosphatase type IVA;em_max_annot_lvl=33208|Metazoa;em_Preferred_name=PTP4A2;em_EC=3.1.3.48;em_KEGG_ko=ko:K18041;em_BRITE=ko00000,ko01000,ko01009;em_PFAMs=DSPc,Y_phosphatase;em_GOs=GO:0003674,GO:0003824,GO:0004721,GO:0004725,GO:0004727,GO:0005575,GO:0005622,GO:0005623,GO:0005634,GO:0005737,GO:0005768,GO:0005769,GO:0005829,GO:0005886,GO:0006464,GO:0006470,GO:0006793,GO:0006796,GO:0006807,GO:0008150,GO:0008152,GO:0009987,GO:0012505,GO:0016020,GO:0016311,GO:0016787,GO:0016788,GO:0016791,GO:0019538,GO:0031410,GO:0031982,GO:0035335,GO:0036211,GO:0042578,GO:0043170,GO:0043226,GO:0043227,GO:0043229,GO:0043231,GO:0043412,GO:0043687,GO:0044237,GO:0044238,GO:0044260,GO:0044267,GO:0044424,GO:0044444,GO:0044464,GO:0071704,GO:0071944,GO:0097708,GO:0140096,GO:1901564
HiC_scaffold_4	AUGUSTUS	intron	21837518	21838357	1.0	-	.	ID=g13338.t1.intron1;Parent=g13338.t1
HiC_scaffold_4	AUGUSTUS	exon	21838358	21838432	.	-	.	ID=g13338.t1.exon2;Parent=g13338.t1
HiC_scaffold_4	AUGUSTUS	CDS	21838358	21838432	1.0	-	1	ID=g13338.t1.CDS2;Parent=g13338.t1
HiC_scaffold_4	AUGUSTUS	intron	21838433	21840554	1.0	-	.	ID=g13338.t1.intron2;Parent=g13338.t1
HiC_scaffold_4	AUGUSTUS	exon	21840555	21840685	.	-	.	ID=g13338.t1.exon3;Parent=g13338.t1
HiC_scaffold_4	AUGUSTUS	CDS	21840555	21840685	1.0	-	0	ID=g13338.t1.CDS3;Parent=g13338.t1
HiC_scaffold_4	AUGUSTUS	intron	21840686	21845938	1.0	-	.	ID=g13338.t1.intron3;Parent=g13338.t1
HiC_scaffold_4	AUGUSTUS	exon	21845939	21846031	.	-	.	ID=g13338.t1.exon4;Parent=g13338.t1
HiC_scaffold_4	AUGUSTUS	CDS	21845939	21846031	1.0	-	0	ID=g13338.t1.CDS4;Parent=g13338.t1
HiC_scaffold_4	AUGUSTUS	intron	21846032	21848771	1.0	-	.	ID=g13338.t1.intron4;Parent=g13338.t1
HiC_scaffold_4	AUGUSTUS	exon	21848772	21848867	.	-	.	ID=g13338.t1.exon5;Parent=g13338.t1
HiC_scaffold_4	AUGUSTUS	CDS	21848772	21848867	0.62	-	0	ID=g13338.t1.CDS5;Parent=g13338.t1
HiC_scaffold_4	AUGUSTUS	start_codon	21848865	21848867	.	-	0	ID=g13338.t1.start1;Parent=g13338.t1
HiC_scaffold_4	AUGUSTUS	start_codon	21917046	21917048	.	+	0	ID=g13339.t1.start1;Parent=g13339.t1
HiC_scaffold_4	AUGUSTUS	exon	21917046	21917427	.	+	.	ID=g13339.t1.exon1;Parent=g13339.t1
HiC_scaffold_4	AUGUSTUS	CDS	21917046	21917427	1.0	+	0	ID=g13339.t1.CDS1;Parent=g13339.t1
HiC_scaffold_4	AUGUSTUS	gene	21917046	21943057	.	+	.	ID=g13339
HiC_scaffold_4	AUGUSTUS	mRNA	21917046	21943057	1.0	+	.	ID=g13339.t1;Parent=g13339;em_target=118797.XP_007468721.1;em_score=1003.1;em_evalue=7.7e-305;em_tcov=.;em_OGs=COG5176@1|root,KOG1588@2759|Eukaryota,39M3H@33154|Opisthokonta,3BJ08@33208|Metazoa,3CSKQ@33213|Bilateria,484JE@7711|Chordata,49023@7742|Vertebrata,3J2YJ@40674|Mammalia,4IZKY@91561|Cetartiodactyla;em_COG_cat=A;em_desc=KH domain-containing, RNA-binding, signal transduction-associated protein 1 isoform;em_max_annot_lvl=33208|Metazoa;em_Preferred_name=KHDRBS1;em_KEGG_ko=ko:K13198,ko:K14942,ko:K17843;em_BRITE=ko00000,ko03041;em_PFAMs=KH_1,Qua1,Sam68-YY;em_GOs=GO:0000003,GO:0000086,GO:0000278,GO:0000375,GO:0000377,GO:0000398,GO:0003674,GO:0003676,GO:0003677,GO:0003723,GO:0003727,GO:0005070,GO:0005488,GO:0005515,GO:0005575,GO:0005622,GO:0005623,GO:0005634,GO:0005654,GO:0005737,GO:0005829,GO:0005886,GO:0006139,GO:0006355,GO:0006396,GO:0006397,GO:0006417,GO:0006446,GO:0006725,GO:0006807,GO:0007049,GO:0007050,GO:0007154,GO:0007165,GO:0007166,GO:0007276,GO:0007283,GO:0008143,GO:0008150,GO:0008152,GO:0008187,GO:0008266,GO:0008283,GO:0008380,GO:0009889,GO:0009890,GO:0009891,GO:0009892,GO:0009893,GO:0009966,GO:0009967,GO:0009987,GO:0010467,GO:0010468,GO:0010556,GO:0010557,GO:0010558,GO:0010604,GO:0010605,GO:0010608,GO:0010628,GO:0010629,GO:0010646,GO:0010647,GO:0016020,GO:0016043,GO:0016070,GO:0016071,GO:0017124,GO:0019219,GO:0019222,GO:0019904,GO:0019953,GO:0022402,GO:0022414,GO:0022607,GO:0023051,GO:0023052,GO:0023056,GO:0030674,GO:0031323,GO:0031324,GO:0031325,GO:0031326,GO:0031327,GO:0031328,GO:0031974,GO:0031981,GO:0032239,GO:0032241,GO:0032268,GO:0032270,GO:0032386,GO:0032388,GO:0032501,GO:0032504,GO:0032879,GO:0032991,GO:0034248,GO:0034250,GO:0034641,GO:0035591,GO:0042802,GO:0043170,GO:0043226,GO:0043227,GO:0043229,GO:0043231,GO:0043233,GO:0043484,GO:0043933,GO:0044085,GO:0044237,GO:0044238,GO:0044422,GO:0044424,GO:0044425,GO:0044428,GO:0044444,GO:0044446,GO:0044459,GO:0044464,GO:0044703,GO:0044770,GO:0044772,GO:0044839,GO:0044877,GO:0045727,GO:0045786,GO:0045892,GO:0045934,GO:0045948,GO:0046483,GO:0046822,GO:0046824,GO:0046831,GO:0046833,GO:0048024,GO:0048232,GO:0048518,GO:0048519,GO:0048522,GO:0048523,GO:0048583,GO:0048584,GO:0048609,GO:0050684,GO:0050789,GO:0050794,GO:0050896,GO:0051049,GO:0051050,GO:0051171,GO:0051172,GO:0051173,GO:0051246,GO:0051247,GO:0051252,GO:0051253,GO:0051259,GO:0051704,GO:0051716,GO:0051726,GO:0060090,GO:0060255,GO:0060341,GO:0065003,GO:0065007,GO:0070013,GO:0070618,GO:0070717,GO:0071704,GO:0071840,GO:0071944,GO:0080090,GO:0090304,GO:0097159,GO:0098796,GO:0098797,GO:1901360,GO:1901363,GO:1902679,GO:1903047,GO:1903311,GO:1903506,GO:1903507,GO:2000112,GO:2000113,GO:2001141
HiC_scaffold_4	AUGUSTUS	intron	21917428	21931908	1.0	+	.	ID=g13339.t1.intron1;Parent=g13339.t1
HiC_scaffold_4	AUGUSTUS	exon	21931909	21932033	.	+	.	ID=g13339.t1.exon2;Parent=g13339.t1
HiC_scaffold_4	AUGUSTUS	CDS	21931909	21932033	1.0	+	2	ID=g13339.t1.CDS2;Parent=g13339.t1
HiC_scaffold_4	AUGUSTUS	intron	21932034	21932884	1.0	+	.	ID=g13339.t1.intron2;Parent=g13339.t1
HiC_scaffold_4	AUGUSTUS	exon	21932885	21933001	.	+	.	ID=g13339.t1.exon3;Parent=g13339.t1
HiC_scaffold_4	AUGUSTUS	CDS	21932885	21933001	1.0	+	0	ID=g13339.t1.CDS3;Parent=g13339.t1
HiC_scaffold_4	AUGUSTUS	intron	21933002	21934916	1.0	+	.	ID=g13339.t1.intron3;Parent=g13339.t1
HiC_scaffold_4	AUGUSTUS	exon	21934917	21935063	.	+	.	ID=g13339.t1.exon4;Parent=g13339.t1
HiC_scaffold_4	AUGUSTUS	CDS	21934917	21935063	1.0	+	0	ID=g13339.t1.CDS4;Parent=g13339.t1
HiC_scaffold_4	AUGUSTUS	intron	21935064	21937732	1.0	+	.	ID=g13339.t1.intron4;Parent=g13339.t1
HiC_scaffold_4	AUGUSTUS	exon	21937733	21937866	.	+	.	ID=g13339.t1.exon5;Parent=g13339.t1
HiC_scaffold_4	AUGUSTUS	CDS	21937733	21937866	1.0	+	0	ID=g13339.t1.CDS5;Parent=g13339.t1
HiC_scaffold_4	AUGUSTUS	intron	21937867	21938620	1.0	+	.	ID=g13339.t1.intron5;Parent=g13339.t1
HiC_scaffold_4	AUGUSTUS	exon	21938621	21938822	.	+	.	ID=g13339.t1.exon6;Parent=g13339.t1
HiC_scaffold_4	AUGUSTUS	CDS	21938621	21938822	1.0	+	1	ID=g13339.t1.CDS6;Parent=g13339.t1
HiC_scaffold_4	AUGUSTUS	intron	21938823	21939361	1.0	+	.	ID=g13339.t1.intron6;Parent=g13339.t1
HiC_scaffold_4	AUGUSTUS	exon	21939362	21939429	.	+	.	ID=g13339.t1.exon7;Parent=g13339.t1
HiC_scaffold_4	AUGUSTUS	CDS	21939362	21939429	1.0	+	0	ID=g13339.t1.CDS7;Parent=g13339.t1
HiC_scaffold_4	AUGUSTUS	intron	21939430	21940414	1.0	+	.	ID=g13339.t1.intron7;Parent=g13339.t1
HiC_scaffold_4	AUGUSTUS	exon	21940415	21940473	.	+	.	ID=g13339.t1.exon8;Parent=g13339.t1
HiC_scaffold_4	AUGUSTUS	CDS	21940415	21940473	1.0	+	1	ID=g13339.t1.CDS8;Parent=g13339.t1
HiC_scaffold_4	AUGUSTUS	intron	21940474	21942959	1.0	+	.	ID=g13339.t1.intron8;Parent=g13339.t1
HiC_scaffold_4	AUGUSTUS	exon	21942960	21943057	.	+	.	ID=g13339.t1.exon9;Parent=g13339.t1
HiC_scaffold_4	AUGUSTUS	CDS	21942960	21943057	1.0	+	2	ID=g13339.t1.CDS9;Parent=g13339.t1
HiC_scaffold_4	AUGUSTUS	stop_codon	21943055	21943057	.	+	0	ID=g13339.t1.stop1;Parent=g13339.t1
HiC_scaffold_4	AUGUSTUS	start_codon	21965080	21965082	.	+	0	ID=g13340.t1.start1;Parent=g13340.t1
HiC_scaffold_4	AUGUSTUS	exon	21965080	21965083	.	+	.	ID=g13340.t1.exon1;Parent=g13340.t1
HiC_scaffold_4	AUGUSTUS	CDS	21965080	21965083	1.0	+	0	ID=g13340.t1.CDS1;Parent=g13340.t1
HiC_scaffold_4	AUGUSTUS	gene	21965080	21983328	.	+	.	ID=g13340
HiC_scaffold_4	AUGUSTUS	mRNA	21965080	21983328	1.0	+	.	ID=g13340.t1;Parent=g13340;em_target=9668.ENSMPUP00000015242;em_score=1141.7;em_evalue=0.0;em_tcov=.;em_OGs=KOG3828@1|root,KOG3828@2759|Eukaryota,39TGI@33154|Opisthokonta,3BA1H@33208|Metazoa,3D0R3@33213|Bilateria,4815Y@7711|Chordata,48Y5Q@7742|Vertebrata,3JAWU@40674|Mammalia,3EJ3N@33554|Carnivora;em_COG_cat=S;em_desc=Transmembrane protein 39B;em_max_annot_lvl=33208|Metazoa;em_Preferred_name=TMEM39B;em_PFAMs=Tmp39;em_GOs=
HiC_scaffold_4	AUGUSTUS	intron	21965084	21966713	1.0	+	.	ID=g13340.t1.intron1;Parent=g13340.t1
HiC_scaffold_4	AUGUSTUS	exon	21966714	21966840	.	+	.	ID=g13340.t1.exon2;Parent=g13340.t1
HiC_scaffold_4	AUGUSTUS	CDS	21966714	21966840	1.0	+	2	ID=g13340.t1.CDS2;Parent=g13340.t1
HiC_scaffold_4	AUGUSTUS	intron	21966841	21967583	1.0	+	.	ID=g13340.t1.intron2;Parent=g13340.t1
HiC_scaffold_4	AUGUSTUS	exon	21967584	21967803	.	+	.	ID=g13340.t1.exon3;Parent=g13340.t1
HiC_scaffold_4	AUGUSTUS	CDS	21967584	21967803	1.0	+	1	ID=g13340.t1.CDS3;Parent=g13340.t1
HiC_scaffold_4	AUGUSTUS	intron	21967804	21968394	1.0	+	.	ID=g13340.t1.intron3;Parent=g13340.t1
HiC_scaffold_4	AUGUSTUS	exon	21968395	21968478	.	+	.	ID=g13340.t1.exon4;Parent=g13340.t1
HiC_scaffold_4	AUGUSTUS	CDS	21968395	21968478	1.0	+	0	ID=g13340.t1.CDS4;Parent=g13340.t1
HiC_scaffold_4	AUGUSTUS	intron	21968479	21968795	1.0	+	.	ID=g13340.t1.intron4;Parent=g13340.t1
HiC_scaffold_4	AUGUSTUS	exon	21968796	21968950	.	+	.	ID=g13340.t1.exon5;Parent=g13340.t1
HiC_scaffold_4	AUGUSTUS	CDS	21968796	21968950	1.0	+	0	ID=g13340.t1.CDS5;Parent=g13340.t1
HiC_scaffold_4	AUGUSTUS	intron	21968951	21975626	1.0	+	.	ID=g13340.t1.intron5;Parent=g13340.t1
HiC_scaffold_4	AUGUSTUS	exon	21975627	21975963	.	+	.	ID=g13340.t1.exon6;Parent=g13340.t1
HiC_scaffold_4	AUGUSTUS	CDS	21975627	21975963	1.0	+	1	ID=g13340.t1.CDS6;Parent=g13340.t1
HiC_scaffold_4	AUGUSTUS	intron	21975964	21976897	1.0	+	.	ID=g13340.t1.intron6;Parent=g13340.t1
HiC_scaffold_4	AUGUSTUS	exon	21976898	21977085	.	+	.	ID=g13340.t1.exon7;Parent=g13340.t1
HiC_scaffold_4	AUGUSTUS	CDS	21976898	21977085	1.0	+	0	ID=g13340.t1.CDS7;Parent=g13340.t1
HiC_scaffold_4	AUGUSTUS	intron	21977086	21981522	1.0	+	.	ID=g13340.t1.intron7;Parent=g13340.t1
HiC_scaffold_4	AUGUSTUS	exon	21981523	21981643	.	+	.	ID=g13340.t1.exon8;Parent=g13340.t1
HiC_scaffold_4	AUGUSTUS	CDS	21981523	21981643	1.0	+	1	ID=g13340.t1.CDS8;Parent=g13340.t1
HiC_scaffold_4	AUGUSTUS	intron	21981644	21983085	1.0	+	.	ID=g13340.t1.intron8;Parent=g13340.t1
HiC_scaffold_4	AUGUSTUS	exon	21983086	21983328	.	+	.	ID=g13340.t1.exon9;Parent=g13340.t1
HiC_scaffold_4	AUGUSTUS	CDS	21983086	21983328	1.0	+	0	ID=g13340.t1.CDS9;Parent=g13340.t1
HiC_scaffold_4	AUGUSTUS	stop_codon	21983326	21983328	.	+	0	ID=g13340.t1.stop1;Parent=g13340.t1
HiC_scaffold_4	AUGUSTUS	start_codon	21986434	21986436	.	+	0	ID=g13341.t1.start1;Parent=g13341.t1
HiC_scaffold_4	AUGUSTUS	exon	21986434	21986437	.	+	.	ID=g13341.t1.exon1;Parent=g13341.t1
HiC_scaffold_4	AUGUSTUS	CDS	21986434	21986437	1.0	+	0	ID=g13341.t1.CDS1;Parent=g13341.t1
HiC_scaffold_4	AUGUSTUS	gene	21986434	22040830	.	+	.	ID=g13341
HiC_scaffold_4	AUGUSTUS	mRNA	21986434	22040830	1.0	+	.	ID=g13341.t1;Parent=g13341;em_target=29073.XP_008692698.1;em_score=1203.3;em_evalue=0.0;em_tcov=.;em_OGs=COG5064@1|root,KOG0166@2759|Eukaryota,38CKN@33154|Opisthokonta,3BDKW@33208|Metazoa,3CXAQ@33213|Bilateria,484CX@7711|Chordata,48ZHH@7742|Vertebrata,3J4UW@40674|Mammalia,3EN3U@33554|Carnivora;em_COG_cat=U;em_desc=Karyopherin alpha 6 (importin alpha 7);em_max_annot_lvl=33208|Metazoa;em_Preferred_name=KPNA6;em_PFAMs=Arm,Arm_3,IBB;em_GOs=GO:0000003,GO:0003674,GO:0005048,GO:0005215,GO:0005488,GO:0005515,GO:0005575,GO:0005622,GO:0005623,GO:0005634,GO:0005635,GO:0005643,GO:0005654,GO:0005737,GO:0005829,GO:0006355,GO:0006357,GO:0006606,GO:0006607,GO:0006810,GO:0006886,GO:0006913,GO:0007276,GO:0007283,GO:0007565,GO:0008104,GO:0008139,GO:0008150,GO:0008565,GO:0009889,GO:0009891,GO:0009893,GO:0010468,GO:0010556,GO:0010557,GO:0010604,GO:0010628,GO:0012505,GO:0015031,GO:0015833,GO:0017038,GO:0019219,GO:0019222,GO:0019953,GO:0022414,GO:0031323,GO:0031325,GO:0031326,GO:0031328,GO:0031967,GO:0031974,GO:0031975,GO:0031981,GO:0032501,GO:0032504,GO:0032991,GO:0033036,GO:0033218,GO:0033365,GO:0034504,GO:0034613,GO:0042277,GO:0042886,GO:0043226,GO:0043227,GO:0043229,GO:0043231,GO:0043233,GO:0044422,GO:0044424,GO:0044428,GO:0044444,GO:0044446,GO:0044464,GO:0044703,GO:0044706,GO:0045184,GO:0045893,GO:0045935,GO:0045944,GO:0046907,GO:0048232,GO:0048518,GO:0048522,GO:0048609,GO:0050789,GO:0050794,GO:0051169,GO:0051170,GO:0051171,GO:0051173,GO:0051179,GO:0051234,GO:0051252,GO:0051254,GO:0051641,GO:0051649,GO:0051704,GO:0060135,GO:0060255,GO:0065007,GO:0070013,GO:0070727,GO:0071702,GO:0071705,GO:0072594,GO:0080090,GO:1902680,GO:1903506,GO:1903508,GO:2000112,GO:2001141;em_KEGG_ko=ko:K15042,ko:K15043;em_KEGG_Pathway=ko05164,map05164;em_BRITE=ko00000,ko00001,ko03036
HiC_scaffold_4	AUGUSTUS	intron	21986438	22028463	1.0	+	.	ID=g13341.t1.intron1;Parent=g13341.t1
HiC_scaffold_4	AUGUSTUS	exon	22028464	22028597	.	+	.	ID=g13341.t1.exon2;Parent=g13341.t1
HiC_scaffold_4	AUGUSTUS	CDS	22028464	22028597	1.0	+	2	ID=g13341.t1.CDS2;Parent=g13341.t1
HiC_scaffold_4	gmst	start_codon	22028469	22028471	154.888502	+	0	ID=g13341.t2.start1;Parent=g13341.t2
HiC_scaffold_4	gmst	CDS	22028469	22028597	154.888502	+	0	ID=g13341.t2.CDS1;Parent=g13341.t2
HiC_scaffold_4	gmst	exon	22028469	22028597	154.888502	+	0	ID=g13341.t2.exon1;Parent=g13341.t2
HiC_scaffold_4	gmst	mRNA	22028469	22040830	.	+	.	ID=g13341.t2;Parent=g13341;em_target=29073.XP_008692698.1;em_score=1196.8;em_evalue=0.0;em_tcov=.;em_OGs=COG5064@1|root,KOG0166@2759|Eukaryota,38CKN@33154|Opisthokonta,3BDKW@33208|Metazoa,3CXAQ@33213|Bilateria,484CX@7711|Chordata,48ZHH@7742|Vertebrata,3J4UW@40674|Mammalia,3EN3U@33554|Carnivora;em_COG_cat=U;em_desc=Karyopherin alpha 6 (importin alpha 7);em_max_annot_lvl=33208|Metazoa;em_Preferred_name=KPNA6;em_PFAMs=Arm,Arm_3,IBB;em_GOs=GO:0000003,GO:0003674,GO:0005048,GO:0005215,GO:0005488,GO:0005515,GO:0005575,GO:0005622,GO:0005623,GO:0005634,GO:0005635,GO:0005643,GO:0005654,GO:0005737,GO:0005829,GO:0006355,GO:0006357,GO:0006606,GO:0006607,GO:0006810,GO:0006886,GO:0006913,GO:0007276,GO:0007283,GO:0007565,GO:0008104,GO:0008139,GO:0008150,GO:0008565,GO:0009889,GO:0009891,GO:0009893,GO:0010468,GO:0010556,GO:0010557,GO:0010604,GO:0010628,GO:0012505,GO:0015031,GO:0015833,GO:0017038,GO:0019219,GO:0019222,GO:0019953,GO:0022414,GO:0031323,GO:0031325,GO:0031326,GO:0031328,GO:0031967,GO:0031974,GO:0031975,GO:0031981,GO:0032501,GO:0032504,GO:0032991,GO:0033036,GO:0033218,GO:0033365,GO:0034504,GO:0034613,GO:0042277,GO:0042886,GO:0043226,GO:0043227,GO:0043229,GO:0043231,GO:0043233,GO:0044422,GO:0044424,GO:0044428,GO:0044444,GO:0044446,GO:0044464,GO:0044703,GO:0044706,GO:0045184,GO:0045893,GO:0045935,GO:0045944,GO:0046907,GO:0048232,GO:0048518,GO:0048522,GO:0048609,GO:0050789,GO:0050794,GO:0051169,GO:0051170,GO:0051171,GO:0051173,GO:0051179,GO:0051234,GO:0051252,GO:0051254,GO:0051641,GO:0051649,GO:0051704,GO:0060135,GO:0060255,GO:0065007,GO:0070013,GO:0070727,GO:0071702,GO:0071705,GO:0072594,GO:0080090,GO:1902680,GO:1903506,GO:1903508,GO:2000112,GO:2001141;em_KEGG_ko=ko:K15042,ko:K15043;em_KEGG_Pathway=ko05164,map05164;em_BRITE=ko00000,ko00001,ko03036
HiC_scaffold_4	AUGUSTUS	intron	22028598	22029657	1.0	+	.	ID=g13341.t1.intron2;Parent=g13341.t1
HiC_scaffold_4	gmst	intron	22028598	22029657	154.888502	+	0	ID=g13341.t2.intron1;Parent=g13341.t2
HiC_scaffold_4	AUGUSTUS	exon	22029658	22029750	.	+	.	ID=g13341.t1.exon3;Parent=g13341.t1
HiC_scaffold_4	AUGUSTUS	CDS	22029658	22029750	1.0	+	0	ID=g13341.t1.CDS3;Parent=g13341.t1
HiC_scaffold_4	gmst	CDS	22029658	22029750	154.888502	+	0	ID=g13341.t2.CDS2;Parent=g13341.t2
HiC_scaffold_4	gmst	exon	22029658	22029750	154.888502	+	0	ID=g13341.t2.exon2;Parent=g13341.t2
HiC_scaffold_4	AUGUSTUS	intron	22029751	22030178	1.0	+	.	ID=g13341.t1.intron3;Parent=g13341.t1
HiC_scaffold_4	gmst	intron	22029751	22030178	154.888502	+	0	ID=g13341.t2.intron2;Parent=g13341.t2
HiC_scaffold_4	AUGUSTUS	exon	22030179	22030278	.	+	.	ID=g13341.t1.exon4;Parent=g13341.t1
HiC_scaffold_4	AUGUSTUS	CDS	22030179	22030278	1.0	+	0	ID=g13341.t1.CDS4;Parent=g13341.t1
HiC_scaffold_4	gmst	CDS	22030179	22030278	154.888502	+	0	ID=g13341.t2.CDS3;Parent=g13341.t2
HiC_scaffold_4	gmst	exon	22030179	22030278	154.888502	+	0	ID=g13341.t2.exon3;Parent=g13341.t2
HiC_scaffold_4	AUGUSTUS	intron	22030279	22031146	1.0	+	.	ID=g13341.t1.intron4;Parent=g13341.t1
HiC_scaffold_4	gmst	intron	22030279	22031146	154.888502	+	0	ID=g13341.t2.intron3;Parent=g13341.t2
HiC_scaffold_4	AUGUSTUS	exon	22031147	22031241	.	+	.	ID=g13341.t1.exon5;Parent=g13341.t1
HiC_scaffold_4	AUGUSTUS	CDS	22031147	22031241	1.0	+	2	ID=g13341.t1.CDS5;Parent=g13341.t1
HiC_scaffold_4	gmst	CDS	22031147	22031241	154.888502	+	2	ID=g13341.t2.CDS4;Parent=g13341.t2
HiC_scaffold_4	gmst	exon	22031147	22031241	154.888502	+	2	ID=g13341.t2.exon4;Parent=g13341.t2
HiC_scaffold_4	AUGUSTUS	intron	22031242	22033164	1.0	+	.	ID=g13341.t1.intron5;Parent=g13341.t1
HiC_scaffold_4	gmst	intron	22031242	22033164	154.888502	+	0	ID=g13341.t2.intron4;Parent=g13341.t2
HiC_scaffold_4	AUGUSTUS	exon	22033165	22033296	.	+	.	ID=g13341.t1.exon6;Parent=g13341.t1
HiC_scaffold_4	AUGUSTUS	CDS	22033165	22033296	1.0	+	0	ID=g13341.t1.CDS6;Parent=g13341.t1
HiC_scaffold_4	gmst	CDS	22033165	22033296	154.888502	+	0	ID=g13341.t2.CDS5;Parent=g13341.t2
HiC_scaffold_4	gmst	exon	22033165	22033296	154.888502	+	0	ID=g13341.t2.exon5;Parent=g13341.t2
HiC_scaffold_4	AUGUSTUS	intron	22033297	22034450	1.0	+	.	ID=g13341.t1.intron6;Parent=g13341.t1
HiC_scaffold_4	gmst	intron	22033297	22034450	154.888502	+	0	ID=g13341.t2.intron5;Parent=g13341.t2
HiC_scaffold_4	AUGUSTUS	exon	22034451	22034539	.	+	.	ID=g13341.t1.exon7;Parent=g13341.t1
HiC_scaffold_4	AUGUSTUS	CDS	22034451	22034539	1.0	+	0	ID=g13341.t1.CDS7;Parent=g13341.t1
HiC_scaffold_4	gmst	CDS	22034451	22034539	154.888502	+	0	ID=g13341.t2.CDS6;Parent=g13341.t2
HiC_scaffold_4	gmst	exon	22034451	22034539	154.888502	+	0	ID=g13341.t2.exon6;Parent=g13341.t2
HiC_scaffold_4	AUGUSTUS	intron	22034540	22035469	1.0	+	.	ID=g13341.t1.intron7;Parent=g13341.t1
HiC_scaffold_4	gmst	intron	22034540	22035469	154.888502	+	0	ID=g13341.t2.intron6;Parent=g13341.t2
HiC_scaffold_4	AUGUSTUS	exon	22035470	22035569	.	+	.	ID=g13341.t1.exon8;Parent=g13341.t1
HiC_scaffold_4	AUGUSTUS	CDS	22035470	22035569	1.0	+	1	ID=g13341.t1.CDS8;Parent=g13341.t1
HiC_scaffold_4	gmst	CDS	22035470	22035569	154.888502	+	1	ID=g13341.t2.CDS7;Parent=g13341.t2
HiC_scaffold_4	gmst	exon	22035470	22035569	154.888502	+	1	ID=g13341.t2.exon7;Parent=g13341.t2
HiC_scaffold_4	AUGUSTUS	intron	22035570	22035889	1.0	+	.	ID=g13341.t1.intron8;Parent=g13341.t1
HiC_scaffold_4	gmst	intron	22035570	22035889	154.888502	+	0	ID=g13341.t2.intron7;Parent=g13341.t2
HiC_scaffold_4	AUGUSTUS	exon	22035890	22036053	.	+	.	ID=g13341.t1.exon9;Parent=g13341.t1
HiC_scaffold_4	AUGUSTUS	CDS	22035890	22036053	1.0	+	0	ID=g13341.t1.CDS9;Parent=g13341.t1
HiC_scaffold_4	gmst	CDS	22035890	22036053	154.888502	+	0	ID=g13341.t2.CDS8;Parent=g13341.t2
HiC_scaffold_4	gmst	exon	22035890	22036053	154.888502	+	0	ID=g13341.t2.exon8;Parent=g13341.t2
HiC_scaffold_4	AUGUSTUS	intron	22036054	22036195	1.0	+	.	ID=g13341.t1.intron9;Parent=g13341.t1
HiC_scaffold_4	gmst	intron	22036054	22036195	154.888502	+	0	ID=g13341.t2.intron8;Parent=g13341.t2
HiC_scaffold_4	AUGUSTUS	exon	22036196	22036274	.	+	.	ID=g13341.t1.exon10;Parent=g13341.t1
HiC_scaffold_4	AUGUSTUS	CDS	22036196	22036274	1.0	+	1	ID=g13341.t1.CDS10;Parent=g13341.t1
HiC_scaffold_4	gmst	CDS	22036196	22036274	154.888502	+	1	ID=g13341.t2.CDS9;Parent=g13341.t2
HiC_scaffold_4	gmst	exon	22036196	22036274	154.888502	+	1	ID=g13341.t2.exon9;Parent=g13341.t2
HiC_scaffold_4	AUGUSTUS	intron	22036275	22038000	1.0	+	.	ID=g13341.t1.intron10;Parent=g13341.t1
HiC_scaffold_4	gmst	intron	22036275	22038000	154.888502	+	0	ID=g13341.t2.intron9;Parent=g13341.t2
HiC_scaffold_4	AUGUSTUS	exon	22038001	22038126	.	+	.	ID=g13341.t1.exon11;Parent=g13341.t1
HiC_scaffold_4	AUGUSTUS	CDS	22038001	22038126	1.0	+	0	ID=g13341.t1.CDS11;Parent=g13341.t1
HiC_scaffold_4	gmst	CDS	22038001	22038126	154.888502	+	0	ID=g13341.t2.CDS10;Parent=g13341.t2
HiC_scaffold_4	gmst	exon	22038001	22038126	154.888502	+	0	ID=g13341.t2.exon10;Parent=g13341.t2
HiC_scaffold_4	AUGUSTUS	intron	22038127	22038452	1.0	+	.	ID=g13341.t1.intron11;Parent=g13341.t1
HiC_scaffold_4	gmst	intron	22038127	22038452	154.888502	+	0	ID=g13341.t2.intron10;Parent=g13341.t2
HiC_scaffold_4	AUGUSTUS	exon	22038453	22038580	.	+	.	ID=g13341.t1.exon12;Parent=g13341.t1
HiC_scaffold_4	AUGUSTUS	CDS	22038453	22038580	1.0	+	0	ID=g13341.t1.CDS12;Parent=g13341.t1
HiC_scaffold_4	gmst	CDS	22038453	22038580	154.888502	+	0	ID=g13341.t2.CDS11;Parent=g13341.t2
HiC_scaffold_4	gmst	exon	22038453	22038580	154.888502	+	0	ID=g13341.t2.exon11;Parent=g13341.t2
HiC_scaffold_4	AUGUSTUS	intron	22038581	22039623	1.0	+	.	ID=g13341.t1.intron12;Parent=g13341.t1
HiC_scaffold_4	gmst	intron	22038581	22039623	154.888502	+	0	ID=g13341.t2.intron11;Parent=g13341.t2
HiC_scaffold_4	AUGUSTUS	exon	22039624	22039802	.	+	.	ID=g13341.t1.exon13;Parent=g13341.t1
HiC_scaffold_4	AUGUSTUS	CDS	22039624	22039802	1.0	+	1	ID=g13341.t1.CDS13;Parent=g13341.t1
HiC_scaffold_4	gmst	CDS	22039624	22039802	154.888502	+	1	ID=g13341.t2.CDS12;Parent=g13341.t2
HiC_scaffold_4	gmst	exon	22039624	22039802	154.888502	+	1	ID=g13341.t2.exon12;Parent=g13341.t2
HiC_scaffold_4	AUGUSTUS	intron	22039803	22040642	1.0	+	.	ID=g13341.t1.intron13;Parent=g13341.t1
HiC_scaffold_4	gmst	intron	22039803	22040642	154.888502	+	0	ID=g13341.t2.intron12;Parent=g13341.t2
HiC_scaffold_4	AUGUSTUS	exon	22040643	22040830	.	+	.	ID=g13341.t1.exon14;Parent=g13341.t1
HiC_scaffold_4	AUGUSTUS	CDS	22040643	22040830	1.0	+	2	ID=g13341.t1.CDS14;Parent=g13341.t1
HiC_scaffold_4	gmst	CDS	22040643	22040830	154.888502	+	2	ID=g13341.t2.CDS13;Parent=g13341.t2
HiC_scaffold_4	gmst	exon	22040643	22040830	154.888502	+	2	ID=g13341.t2.exon13;Parent=g13341.t2
HiC_scaffold_4	AUGUSTUS	stop_codon	22040828	22040830	.	+	0	ID=g13341.t1.stop1;Parent=g13341.t1
HiC_scaffold_4	gmst	stop_codon	22040828	22040830	154.888502	+	0	ID=g13341.t2.stop1;Parent=g13341.t2
HiC_scaffold_4	AUGUSTUS	start_codon	22049576	22049578	.	+	0	ID=g13342.t1.start1;Parent=g13342.t1
HiC_scaffold_4	gmst	start_codon	22049576	22049578	145.391457	+	0	ID=g13342.t2.start1;Parent=g13342.t2
HiC_scaffold_4	AUGUSTUS	exon	22049576	22049753	.	+	.	ID=g13342.t1.exon1;Parent=g13342.t1
HiC_scaffold_4	AUGUSTUS	CDS	22049576	22049753	1.0	+	0	ID=g13342.t1.CDS1;Parent=g13342.t1
HiC_scaffold_4	gmst	CDS	22049576	22049753	145.391457	+	0	ID=g13342.t2.CDS1;Parent=g13342.t2
HiC_scaffold_4	gmst	exon	22049576	22049753	145.391457	+	0	ID=g13342.t2.exon1;Parent=g13342.t2
HiC_scaffold_4	AUGUSTUS	gene	22049576	22060213	.	+	.	ID=g13342
HiC_scaffold_4	gmst	mRNA	22049576	22060213	.	+	.	ID=g13342.t2;Parent=g13342;em_target=9668.ENSMPUP00000015194;em_score=1014.1;em_evalue=0.0;em_tcov=.;em_OGs=KOG1850@1|root,KOG1850@2759|Eukaryota,38IAQ@33154|Opisthokonta,3BC1T@33208|Metazoa,3D0QB@33213|Bilateria,489NA@7711|Chordata,48Y3W@7742|Vertebrata,3J86U@40674|Mammalia,3EKY9@33554|Carnivora;em_COG_cat=Z;em_desc=Taxilin alpha;em_max_annot_lvl=33208|Metazoa;em_PFAMs=Taxilin;em_Preferred_name=TXLNA;em_GOs=GO:0003674,GO:0005102,GO:0005125,GO:0005488,GO:0005515,GO:0005575,GO:0005576,GO:0005622,GO:0005623,GO:0005737,GO:0005829,GO:0007154,GO:0007165,GO:0007166,GO:0008150,GO:0008283,GO:0009966,GO:0009987,GO:0010033,GO:0010469,GO:0010646,GO:0019221,GO:0023051,GO:0023052,GO:0030372,GO:0030545,GO:0034097,GO:0042221,GO:0044424,GO:0044444,GO:0044464,GO:0048018,GO:0048583,GO:0050789,GO:0050794,GO:0050896,GO:0051716,GO:0065007,GO:0065009,GO:0070851,GO:0070887,GO:0071310,GO:0071345,GO:0098772
HiC_scaffold_4	AUGUSTUS	mRNA	22049576	22060213	1.0	+	.	ID=g13342.t1;Parent=g13342;em_target=9668.ENSMPUP00000015194;em_score=1170.9;em_evalue=0.0;em_tcov=.;em_OGs=KOG1850@1|root,KOG1850@2759|Eukaryota,38IAQ@33154|Opisthokonta,3BC1T@33208|Metazoa,3D0QB@33213|Bilateria,489NA@7711|Chordata,48Y3W@7742|Vertebrata,3J86U@40674|Mammalia,3EKY9@33554|Carnivora;em_COG_cat=Z;em_desc=Taxilin alpha;em_max_annot_lvl=33208|Metazoa;em_PFAMs=Taxilin;em_Preferred_name=TXLNA;em_GOs=GO:0003674,GO:0005102,GO:0005125,GO:0005488,GO:0005515,GO:0005575,GO:0005576,GO:0005622,GO:0005623,GO:0005737,GO:0005829,GO:0007154,GO:0007165,GO:0007166,GO:0008150,GO:0008283,GO:0009966,GO:0009987,GO:0010033,GO:0010469,GO:0010646,GO:0019221,GO:0023051,GO:0023052,GO:0030372,GO:0030545,GO:0034097,GO:0042221,GO:0044424,GO:0044444,GO:0044464,GO:0048018,GO:0048583,GO:0050789,GO:0050794,GO:0050896,GO:0051716,GO:0065007,GO:0065009,GO:0070851,GO:0070887,GO:0071310,GO:0071345,GO:0098772
HiC_scaffold_4	AUGUSTUS	intron	22049754	22050402	1.0	+	.	ID=g13342.t1.intron1;Parent=g13342.t1
HiC_scaffold_4	gmst	intron	22049754	22050402	145.391457	+	0	ID=g13342.t2.intron1;Parent=g13342.t2
HiC_scaffold_4	AUGUSTUS	exon	22050403	22050741	.	+	.	ID=g13342.t1.exon2;Parent=g13342.t1
HiC_scaffold_4	AUGUSTUS	CDS	22050403	22050741	1.0	+	2	ID=g13342.t1.CDS2;Parent=g13342.t1
HiC_scaffold_4	gmst	CDS	22050403	22050741	145.391457	+	2	ID=g13342.t2.CDS2;Parent=g13342.t2
HiC_scaffold_4	gmst	exon	22050403	22050741	145.391457	+	2	ID=g13342.t2.exon2;Parent=g13342.t2
HiC_scaffold_4	AUGUSTUS	intron	22050742	22052217	1.0	+	.	ID=g13342.t1.intron2;Parent=g13342.t1
HiC_scaffold_4	gmst	intron	22050742	22052217	145.391457	+	0	ID=g13342.t2.intron2;Parent=g13342.t2
HiC_scaffold_4	AUGUSTUS	exon	22052218	22052309	.	+	.	ID=g13342.t1.exon3;Parent=g13342.t1
HiC_scaffold_4	AUGUSTUS	CDS	22052218	22052309	1.0	+	2	ID=g13342.t1.CDS3;Parent=g13342.t1
HiC_scaffold_4	gmst	CDS	22052218	22052309	145.391457	+	2	ID=g13342.t2.CDS3;Parent=g13342.t2
HiC_scaffold_4	gmst	exon	22052218	22052309	145.391457	+	2	ID=g13342.t2.exon3;Parent=g13342.t2
HiC_scaffold_4	AUGUSTUS	intron	22052310	22054746	1.0	+	.	ID=g13342.t1.intron3;Parent=g13342.t1
HiC_scaffold_4	gmst	intron	22052310	22054746	145.391457	+	0	ID=g13342.t2.intron3;Parent=g13342.t2
HiC_scaffold_4	AUGUSTUS	exon	22054747	22054917	.	+	.	ID=g13342.t1.exon4;Parent=g13342.t1
HiC_scaffold_4	AUGUSTUS	CDS	22054747	22054917	1.0	+	0	ID=g13342.t1.CDS4;Parent=g13342.t1
HiC_scaffold_4	gmst	CDS	22054747	22054917	145.391457	+	0	ID=g13342.t2.CDS4;Parent=g13342.t2
HiC_scaffold_4	gmst	exon	22054747	22054917	145.391457	+	0	ID=g13342.t2.exon4;Parent=g13342.t2
HiC_scaffold_4	AUGUSTUS	intron	22054918	22056208	1.0	+	.	ID=g13342.t1.intron4;Parent=g13342.t1
HiC_scaffold_4	gmst	intron	22054918	22056208	145.391457	+	0	ID=g13342.t2.intron4;Parent=g13342.t2
HiC_scaffold_4	AUGUSTUS	exon	22056209	22056403	.	+	.	ID=g13342.t1.exon5;Parent=g13342.t1
HiC_scaffold_4	AUGUSTUS	CDS	22056209	22056403	1.0	+	0	ID=g13342.t1.CDS5;Parent=g13342.t1
HiC_scaffold_4	gmst	CDS	22056209	22056403	145.391457	+	0	ID=g13342.t2.CDS5;Parent=g13342.t2
HiC_scaffold_4	gmst	exon	22056209	22056403	145.391457	+	0	ID=g13342.t2.exon5;Parent=g13342.t2
HiC_scaffold_4	AUGUSTUS	intron	22056404	22057045	1.0	+	.	ID=g13342.t1.intron5;Parent=g13342.t1
HiC_scaffold_4	gmst	intron	22056404	22058186	145.391457	+	0	ID=g13342.t2.intron5;Parent=g13342.t2
HiC_scaffold_4	AUGUSTUS	exon	22057046	22057165	.	+	.	ID=g13342.t1.exon6;Parent=g13342.t1
HiC_scaffold_4	AUGUSTUS	CDS	22057046	22057165	1.0	+	0	ID=g13342.t1.CDS6;Parent=g13342.t1
HiC_scaffold_4	AUGUSTUS	intron	22057166	22057390	1.0	+	.	ID=g13342.t1.intron6;Parent=g13342.t1
HiC_scaffold_4	AUGUSTUS	exon	22057391	22057465	.	+	.	ID=g13342.t1.exon7;Parent=g13342.t1
HiC_scaffold_4	AUGUSTUS	CDS	22057391	22057465	1.0	+	0	ID=g13342.t1.CDS7;Parent=g13342.t1
HiC_scaffold_4	AUGUSTUS	intron	22057466	22058186	1.0	+	.	ID=g13342.t1.intron7;Parent=g13342.t1
HiC_scaffold_4	AUGUSTUS	exon	22058187	22058279	.	+	.	ID=g13342.t1.exon8;Parent=g13342.t1
HiC_scaffold_4	AUGUSTUS	CDS	22058187	22058279	1.0	+	0	ID=g13342.t1.CDS8;Parent=g13342.t1
HiC_scaffold_4	gmst	CDS	22058187	22058279	145.391457	+	0	ID=g13342.t2.CDS6;Parent=g13342.t2
HiC_scaffold_4	gmst	exon	22058187	22058279	145.391457	+	0	ID=g13342.t2.exon6;Parent=g13342.t2
HiC_scaffold_4	AUGUSTUS	intron	22058280	22058637	1.0	+	.	ID=g13342.t1.intron8;Parent=g13342.t1
HiC_scaffold_4	gmst	intron	22058280	22058637	145.391457	+	0	ID=g13342.t2.intron6;Parent=g13342.t2
HiC_scaffold_4	AUGUSTUS	exon	22058638	22058733	.	+	.	ID=g13342.t1.exon9;Parent=g13342.t1
HiC_scaffold_4	AUGUSTUS	CDS	22058638	22058733	1.0	+	0	ID=g13342.t1.CDS9;Parent=g13342.t1
HiC_scaffold_4	gmst	CDS	22058638	22058733	145.391457	+	0	ID=g13342.t2.CDS7;Parent=g13342.t2
HiC_scaffold_4	gmst	exon	22058638	22058733	145.391457	+	0	ID=g13342.t2.exon7;Parent=g13342.t2
HiC_scaffold_4	AUGUSTUS	intron	22058734	22059886	1.0	+	.	ID=g13342.t1.intron9;Parent=g13342.t1
HiC_scaffold_4	gmst	intron	22058734	22059886	145.391457	+	0	ID=g13342.t2.intron7;Parent=g13342.t2
HiC_scaffold_4	AUGUSTUS	exon	22059887	22060213	.	+	.	ID=g13342.t1.exon10;Parent=g13342.t1
HiC_scaffold_4	AUGUSTUS	CDS	22059887	22060213	1.0	+	0	ID=g13342.t1.CDS10;Parent=g13342.t1
HiC_scaffold_4	gmst	CDS	22059887	22060213	145.391457	+	0	ID=g13342.t2.CDS8;Parent=g13342.t2
HiC_scaffold_4	gmst	exon	22059887	22060213	145.391457	+	0	ID=g13342.t2.exon8;Parent=g13342.t2
HiC_scaffold_4	AUGUSTUS	stop_codon	22060211	22060213	.	+	0	ID=g13342.t1.stop1;Parent=g13342.t1
HiC_scaffold_4	gmst	stop_codon	22060211	22060213	145.391457	+	0	ID=g13342.t2.stop1;Parent=g13342.t2
HiC_scaffold_4	GeneMark.hmm3	start_codon	22061849	22061851	.	+	0	ID=g13343.t2.start1;Parent=g13343.t2
HiC_scaffold_4	GeneMark.hmm3	CDS	22061849	22062159	.	+	0	ID=g13343.t2.CDS1;Parent=g13343.t2
HiC_scaffold_4	GeneMark.hmm3	exon	22061849	22062159	.	+	0	ID=g13343.t2.exon1;Parent=g13343.t2
HiC_scaffold_4	AUGUSTUS	gene	22061849	22070483	.	+	.	ID=g13343
HiC_scaffold_4	GeneMark.hmm3	mRNA	22061849	22070483	.	+	.	ID=g13343.t2;Parent=g13343;em_target=9668.ENSMPUP00000015190;em_score=432.1;em_evalue=1.4e-131;em_tcov=.;em_OGs=2C318@1|root,2RYUK@2759|Eukaryota,39JD0@33154|Opisthokonta,3BDUT@33208|Metazoa,3D2JW@33213|Bilateria,48215@7711|Chordata,497RW@7742|Vertebrata,3J543@40674|Mammalia,3ERCT@33554|Carnivora;em_COG_cat=S;em_desc=Coiled-coil domain containing 28B;em_max_annot_lvl=33208|Metazoa;em_Preferred_name=CCDC28B;em_PFAMs=DUF4061;em_GOs=GO:0005575,GO:0005622,GO:0005623,GO:0005813,GO:0005815,GO:0005856,GO:0006996,GO:0008150,GO:0009987,GO:0015630,GO:0016043,GO:0022607,GO:0030030,GO:0030031,GO:0043226,GO:0043228,GO:0043229,GO:0043232,GO:0044085,GO:0044422,GO:0044424,GO:0044430,GO:0044446,GO:0044464,GO:0044782,GO:0060271,GO:0070925,GO:0071840,GO:0120031,GO:0120036
HiC_scaffold_4	GeneMark.hmm3	intron	22062160	22062186	.	+	2	ID=g13343.t2.intron1;Parent=g13343.t2
HiC_scaffold_4	GeneMark.hmm3	CDS	22062187	22062309	.	+	1	ID=g13343.t2.CDS2;Parent=g13343.t2
HiC_scaffold_4	GeneMark.hmm3	exon	22062187	22062309	.	+	1	ID=g13343.t2.exon2;Parent=g13343.t2
HiC_scaffold_4	GeneMark.hmm3	intron	22062310	22062515	.	+	2	ID=g13343.t2.intron2;Parent=g13343.t2
HiC_scaffold_4	GeneMark.hmm3	CDS	22062516	22062576	.	+	1	ID=g13343.t2.CDS3;Parent=g13343.t2
HiC_scaffold_4	GeneMark.hmm3	exon	22062516	22062576	.	+	1	ID=g13343.t2.exon3;Parent=g13343.t2
HiC_scaffold_4	GeneMark.hmm3	intron	22062577	22062695	.	+	0	ID=g13343.t2.intron3;Parent=g13343.t2
HiC_scaffold_4	GeneMark.hmm3	CDS	22062696	22062786	.	+	0	ID=g13343.t2.CDS4;Parent=g13343.t2
HiC_scaffold_4	GeneMark.hmm3	exon	22062696	22062786	.	+	0	ID=g13343.t2.exon4;Parent=g13343.t2
HiC_scaffold_4	GeneMark.hmm3	intron	22062787	22065480	.	+	1	ID=g13343.t2.intron4;Parent=g13343.t2
HiC_scaffold_4	GeneMark.hmm3	CDS	22065481	22065551	.	+	2	ID=g13343.t2.CDS5;Parent=g13343.t2
HiC_scaffold_4	GeneMark.hmm3	exon	22065481	22065551	.	+	2	ID=g13343.t2.exon5;Parent=g13343.t2
HiC_scaffold_4	GeneMark.hmm3	intron	22065552	22066566	.	+	0	ID=g13343.t2.intron5;Parent=g13343.t2
HiC_scaffold_4	GeneMark.hmm3	CDS	22066567	22066911	.	+	0	ID=g13343.t2.CDS6;Parent=g13343.t2
HiC_scaffold_4	GeneMark.hmm3	exon	22066567	22066911	.	+	0	ID=g13343.t2.exon6;Parent=g13343.t2
HiC_scaffold_4	GeneMark.hmm3	intron	22066912	22067177	.	+	0	ID=g13343.t2.intron6;Parent=g13343.t2
HiC_scaffold_4	GeneMark.hmm3	CDS	22067178	22067288	.	+	0	ID=g13343.t2.CDS7;Parent=g13343.t2
HiC_scaffold_4	GeneMark.hmm3	exon	22067178	22067288	.	+	0	ID=g13343.t2.exon7;Parent=g13343.t2
HiC_scaffold_4	GeneMark.hmm3	intron	22067289	22067503	.	+	0	ID=g13343.t2.intron7;Parent=g13343.t2
HiC_scaffold_4	GeneMark.hmm3	CDS	22067504	22067694	.	+	0	ID=g13343.t2.CDS8;Parent=g13343.t2
HiC_scaffold_4	GeneMark.hmm3	exon	22067504	22067694	.	+	0	ID=g13343.t2.exon8;Parent=g13343.t2
HiC_scaffold_4	AUGUSTUS	start_codon	22067531	22067533	.	+	0	ID=g13343.t1.start1;Parent=g13343.t1
HiC_scaffold_4	AUGUSTUS	exon	22067531	22067694	.	+	.	ID=g13343.t1.exon1;Parent=g13343.t1
HiC_scaffold_4	AUGUSTUS	CDS	22067531	22067694	1.0	+	0	ID=g13343.t1.CDS1;Parent=g13343.t1
HiC_scaffold_4	AUGUSTUS	mRNA	22067531	22070483	1.0	+	.	ID=g13343.t1;Parent=g13343;em_target=9668.ENSMPUP00000015190;em_score=435.2;em_evalue=1.4e-133;em_tcov=.;em_OGs=2C318@1|root,2RYUK@2759|Eukaryota,39JD0@33154|Opisthokonta,3BDUT@33208|Metazoa,3D2JW@33213|Bilateria,48215@7711|Chordata,497RW@7742|Vertebrata,3J543@40674|Mammalia,3ERCT@33554|Carnivora;em_COG_cat=S;em_desc=Coiled-coil domain containing 28B;em_max_annot_lvl=33208|Metazoa;em_Preferred_name=CCDC28B;em_PFAMs=DUF4061;em_GOs=GO:0005575,GO:0005622,GO:0005623,GO:0005813,GO:0005815,GO:0005856,GO:0006996,GO:0008150,GO:0009987,GO:0015630,GO:0016043,GO:0022607,GO:0030030,GO:0030031,GO:0043226,GO:0043228,GO:0043229,GO:0043232,GO:0044085,GO:0044422,GO:0044424,GO:0044430,GO:0044446,GO:0044464,GO:0044782,GO:0060271,GO:0070925,GO:0071840,GO:0120031,GO:0120036
HiC_scaffold_4	GeneMark.hmm3	intron	22067695	22068815	.	+	2	ID=g13343.t2.intron8;Parent=g13343.t2
HiC_scaffold_4	AUGUSTUS	intron	22067695	22068815	1.0	+	.	ID=g13343.t1.intron1;Parent=g13343.t1
HiC_scaffold_4	AUGUSTUS	exon	22068816	22068982	.	+	.	ID=g13343.t1.exon2;Parent=g13343.t1
HiC_scaffold_4	GeneMark.hmm3	CDS	22068816	22068982	.	+	1	ID=g13343.t2.CDS9;Parent=g13343.t2
HiC_scaffold_4	GeneMark.hmm3	exon	22068816	22068982	.	+	1	ID=g13343.t2.exon9;Parent=g13343.t2
HiC_scaffold_4	AUGUSTUS	CDS	22068816	22068982	1.0	+	1	ID=g13343.t1.CDS2;Parent=g13343.t1
HiC_scaffold_4	GeneMark.hmm3	intron	22068983	22069101	.	+	1	ID=g13343.t2.intron9;Parent=g13343.t2
HiC_scaffold_4	AUGUSTUS	intron	22068983	22069101	1.0	+	.	ID=g13343.t1.intron2;Parent=g13343.t1
HiC_scaffold_4	AUGUSTUS	exon	22069102	22069295	.	+	.	ID=g13343.t1.exon3;Parent=g13343.t1
HiC_scaffold_4	GeneMark.hmm3	CDS	22069102	22069295	.	+	2	ID=g13343.t2.CDS10;Parent=g13343.t2
HiC_scaffold_4	GeneMark.hmm3	exon	22069102	22069295	.	+	2	ID=g13343.t2.exon10;Parent=g13343.t2
HiC_scaffold_4	AUGUSTUS	CDS	22069102	22069295	1.0	+	2	ID=g13343.t1.CDS3;Parent=g13343.t1
HiC_scaffold_4	GeneMark.hmm3	intron	22069296	22069496	.	+	0	ID=g13343.t2.intron10;Parent=g13343.t2
HiC_scaffold_4	AUGUSTUS	intron	22069296	22069496	1.0	+	.	ID=g13343.t1.intron3;Parent=g13343.t1
HiC_scaffold_4	AUGUSTUS	exon	22069497	22069519	.	+	.	ID=g13343.t1.exon4;Parent=g13343.t1
HiC_scaffold_4	GeneMark.hmm3	CDS	22069497	22069519	.	+	0	ID=g13343.t2.CDS11;Parent=g13343.t2
HiC_scaffold_4	GeneMark.hmm3	exon	22069497	22069519	.	+	0	ID=g13343.t2.exon11;Parent=g13343.t2
HiC_scaffold_4	AUGUSTUS	CDS	22069497	22069519	1.0	+	0	ID=g13343.t1.CDS4;Parent=g13343.t1
HiC_scaffold_4	GeneMark.hmm3	intron	22069520	22070428	.	+	2	ID=g13343.t2.intron11;Parent=g13343.t2
HiC_scaffold_4	AUGUSTUS	intron	22069520	22070428	1.0	+	.	ID=g13343.t1.intron4;Parent=g13343.t1
HiC_scaffold_4	AUGUSTUS	exon	22070429	22070483	.	+	.	ID=g13343.t1.exon5;Parent=g13343.t1
HiC_scaffold_4	GeneMark.hmm3	CDS	22070429	22070483	.	+	1	ID=g13343.t2.CDS12;Parent=g13343.t2
HiC_scaffold_4	GeneMark.hmm3	exon	22070429	22070483	.	+	1	ID=g13343.t2.exon12;Parent=g13343.t2
HiC_scaffold_4	AUGUSTUS	CDS	22070429	22070483	1.0	+	1	ID=g13343.t1.CDS5;Parent=g13343.t1
HiC_scaffold_4	AUGUSTUS	stop_codon	22070481	22070483	.	+	0	ID=g13343.t1.stop1;Parent=g13343.t1
HiC_scaffold_4	GeneMark.hmm3	stop_codon	22070481	22070483	.	+	0	ID=g13343.t2.stop1;Parent=g13343.t2
HiC_scaffold_4	AUGUSTUS	start_codon	22070920	22070922	.	+	0	ID=g13344.t2.start1;Parent=g13344.t2
HiC_scaffold_4	gmst	start_codon	22070920	22070922	78.113877	+	0	ID=g13344.t1.start1;Parent=g13344.t1
HiC_scaffold_4	AUGUSTUS	exon	22070920	22070961	.	+	.	ID=g13344.t2.exon1;Parent=g13344.t2
HiC_scaffold_4	AUGUSTUS	CDS	22070920	22070961	1.0	+	0	ID=g13344.t2.CDS1;Parent=g13344.t2
HiC_scaffold_4	gmst	CDS	22070920	22070961	78.113877	+	0	ID=g13344.t1.CDS1;Parent=g13344.t1
HiC_scaffold_4	gmst	exon	22070920	22070961	78.113877	+	0	ID=g13344.t1.exon1;Parent=g13344.t1
HiC_scaffold_4	gmst	mRNA	22070920	22073232	.	+	.	ID=g13344.t1;Parent=g13344;em_target=9668.ENSMPUP00000015188;em_score=881.8;em_evalue=3.6e-268;em_tcov=.;em_OGs=2E1N1@1|root,2S8YC@2759|Eukaryota,3A7S6@33154|Opisthokonta,3BKWR@33208|Metazoa,3CX2X@33213|Bilateria,488MD@7711|Chordata,499B8@7742|Vertebrata,3JB8V@40674|Mammalia,3EUT9@33554|Carnivora;em_COG_cat=S;em_desc=IQ motif containing C;em_max_annot_lvl=33208|Metazoa;em_Preferred_name=IQCC;em_PFAMs=IQ
HiC_scaffold_4	gmst	gene	22070920	22073300	.	+	.	ID=g13344
HiC_scaffold_4	AUGUSTUS	mRNA	22070920	22073300	.	+	.	ID=g13344.t2;Parent=g13344;em_target=9668.ENSMPUP00000015188;em_score=484.5;em_evalue=2.3e-148;em_tcov=.;em_OGs=2E1N1@1|root,2S8YC@2759|Eukaryota,3A7S6@33154|Opisthokonta,3BKWR@33208|Metazoa,3CX2X@33213|Bilateria,488MD@7711|Chordata,499B8@7742|Vertebrata,3JB8V@40674|Mammalia,3EUT9@33554|Carnivora;em_COG_cat=S;em_desc=IQ motif containing C;em_max_annot_lvl=33208|Metazoa;em_Preferred_name=IQCC;em_PFAMs=IQ
HiC_scaffold_4	AUGUSTUS	intron	22070962	22071380	1.0	+	.	ID=g13344.t2.intron1;Parent=g13344.t2
HiC_scaffold_4	gmst	intron	22070962	22071380	78.113877	+	0	ID=g13344.t1.intron1;Parent=g13344.t1
HiC_scaffold_4	gmst	start_codon	22071345	22071347	72.591035	+	0	ID=g13344.t3.start1;Parent=g13344.t3
HiC_scaffold_4	gmst	CDS	22071345	22071524	72.591035	+	0	ID=g13344.t3.CDS1;Parent=g13344.t3
HiC_scaffold_4	gmst	exon	22071345	22071524	72.591035	+	0	ID=g13344.t3.exon1;Parent=g13344.t3
HiC_scaffold_4	gmst	mRNA	22071345	22073232	.	+	.	ID=g13344.t3;Parent=g13344;em_target=9668.ENSMPUP00000015188;em_score=861.9;em_evalue=4.1e-262;em_tcov=.;em_OGs=2E1N1@1|root,2S8YC@2759|Eukaryota,3A7S6@33154|Opisthokonta,3BKWR@33208|Metazoa,3CX2X@33213|Bilateria,488MD@7711|Chordata,499B8@7742|Vertebrata,3JB8V@40674|Mammalia,3EUT9@33554|Carnivora;em_COG_cat=S;em_desc=IQ motif containing C;em_max_annot_lvl=33208|Metazoa;em_Preferred_name=IQCC;em_PFAMs=IQ
HiC_scaffold_4	AUGUSTUS	exon	22071381	22071524	.	+	.	ID=g13344.t2.exon2;Parent=g13344.t2
HiC_scaffold_4	AUGUSTUS	CDS	22071381	22071524	1.0	+	0	ID=g13344.t2.CDS2;Parent=g13344.t2
HiC_scaffold_4	gmst	CDS	22071381	22071524	78.113877	+	0	ID=g13344.t1.CDS2;Parent=g13344.t1
HiC_scaffold_4	gmst	exon	22071381	22071524	78.113877	+	0	ID=g13344.t1.exon2;Parent=g13344.t1
HiC_scaffold_4	AUGUSTUS	intron	22071525	22071743	1.0	+	.	ID=g13344.t2.intron2;Parent=g13344.t2
HiC_scaffold_4	gmst	intron	22071525	22071743	72.591035	+	0	ID=g13344.t3.intron1;Parent=g13344.t3
HiC_scaffold_4	gmst	intron	22071525	22071743	78.113877	+	0	ID=g13344.t1.intron2;Parent=g13344.t1
HiC_scaffold_4	AUGUSTUS	exon	22071744	22072008	.	+	.	ID=g13344.t2.exon3;Parent=g13344.t2
HiC_scaffold_4	AUGUSTUS	CDS	22071744	22072008	1.0	+	0	ID=g13344.t2.CDS3;Parent=g13344.t2
HiC_scaffold_4	gmst	CDS	22071744	22072008	72.591035	+	0	ID=g13344.t3.CDS2;Parent=g13344.t3
HiC_scaffold_4	gmst	exon	22071744	22072008	72.591035	+	0	ID=g13344.t3.exon2;Parent=g13344.t3
HiC_scaffold_4	gmst	CDS	22071744	22072008	78.113877	+	0	ID=g13344.t1.CDS3;Parent=g13344.t1
HiC_scaffold_4	gmst	exon	22071744	22072008	78.113877	+	0	ID=g13344.t1.exon3;Parent=g13344.t1
HiC_scaffold_4	AUGUSTUS	intron	22072009	22072238	1.0	+	.	ID=g13344.t2.intron3;Parent=g13344.t2
HiC_scaffold_4	gmst	intron	22072009	22072238	72.591035	+	0	ID=g13344.t3.intron2;Parent=g13344.t3
HiC_scaffold_4	gmst	intron	22072009	22072238	78.113877	+	0	ID=g13344.t1.intron3;Parent=g13344.t1
HiC_scaffold_4	AUGUSTUS	exon	22072239	22072357	.	+	.	ID=g13344.t2.exon4;Parent=g13344.t2
HiC_scaffold_4	AUGUSTUS	CDS	22072239	22072357	1.0	+	2	ID=g13344.t2.CDS4;Parent=g13344.t2
HiC_scaffold_4	gmst	CDS	22072239	22072357	72.591035	+	2	ID=g13344.t3.CDS3;Parent=g13344.t3
HiC_scaffold_4	gmst	exon	22072239	22072357	72.591035	+	2	ID=g13344.t3.exon3;Parent=g13344.t3
HiC_scaffold_4	gmst	CDS	22072239	22072357	78.113877	+	2	ID=g13344.t1.CDS4;Parent=g13344.t1
HiC_scaffold_4	gmst	exon	22072239	22072357	78.113877	+	2	ID=g13344.t1.exon4;Parent=g13344.t1
HiC_scaffold_4	AUGUSTUS	intron	22072358	22072464	1.0	+	.	ID=g13344.t2.intron4;Parent=g13344.t2
HiC_scaffold_4	gmst	intron	22072358	22072464	72.591035	+	0	ID=g13344.t3.intron3;Parent=g13344.t3
HiC_scaffold_4	gmst	intron	22072358	22072464	78.113877	+	0	ID=g13344.t1.intron4;Parent=g13344.t1
HiC_scaffold_4	AUGUSTUS	exon	22072465	22072555	.	+	.	ID=g13344.t2.exon5;Parent=g13344.t2
HiC_scaffold_4	AUGUSTUS	CDS	22072465	22072555	0.83	+	0	ID=g13344.t2.CDS5;Parent=g13344.t2
HiC_scaffold_4	gmst	CDS	22072465	22073232	72.591035	+	0	ID=g13344.t3.CDS4;Parent=g13344.t3
HiC_scaffold_4	gmst	exon	22072465	22073232	72.591035	+	0	ID=g13344.t3.exon4;Parent=g13344.t3
HiC_scaffold_4	gmst	CDS	22072465	22073232	78.113877	+	0	ID=g13344.t1.CDS5;Parent=g13344.t1
HiC_scaffold_4	gmst	exon	22072465	22073232	78.113877	+	0	ID=g13344.t1.exon5;Parent=g13344.t1
HiC_scaffold_4	AUGUSTUS	intron	22072556	22073235	0.76	+	.	ID=g13344.t2.intron5;Parent=g13344.t2
HiC_scaffold_4	gmst	stop_codon	22073230	22073232	72.591035	+	0	ID=g13344.t3.stop1;Parent=g13344.t3
HiC_scaffold_4	gmst	stop_codon	22073230	22073232	78.113877	+	0	ID=g13344.t1.stop1;Parent=g13344.t1
HiC_scaffold_4	AUGUSTUS	exon	22073236	22073300	.	+	.	ID=g13344.t2.exon6;Parent=g13344.t2
HiC_scaffold_4	AUGUSTUS	CDS	22073236	22073300	0.8	+	2	ID=g13344.t2.CDS6;Parent=g13344.t2
HiC_scaffold_4	AUGUSTUS	stop_codon	22073298	22073300	.	+	0	ID=g13344.t2.stop1;Parent=g13344.t2
HiC_scaffold_4	AUGUSTUS	start_codon	22074098	22074100	.	+	0	ID=g13345.t1.start1;Parent=g13345.t1
HiC_scaffold_4	AUGUSTUS	start_codon	22074098	22074100	.	+	0	ID=g13345.t2.start1;Parent=g13345.t2
HiC_scaffold_4	GeneMark.hmm3	start_codon	22074098	22074100	.	+	0	ID=g13345.t3.start1;Parent=g13345.t3
HiC_scaffold_4	AUGUSTUS	exon	22074098	22074366	.	+	.	ID=g13345.t1.exon1;Parent=g13345.t1
HiC_scaffold_4	AUGUSTUS	exon	22074098	22074366	.	+	.	ID=g13345.t2.exon1;Parent=g13345.t2
HiC_scaffold_4	GeneMark.hmm3	CDS	22074098	22074366	.	+	0	ID=g13345.t3.CDS1;Parent=g13345.t3
HiC_scaffold_4	GeneMark.hmm3	exon	22074098	22074366	.	+	0	ID=g13345.t3.exon1;Parent=g13345.t3
HiC_scaffold_4	AUGUSTUS	CDS	22074098	22074366	1.0	+	0	ID=g13345.t1.CDS1;Parent=g13345.t1
HiC_scaffold_4	AUGUSTUS	CDS	22074098	22074366	1.0	+	0	ID=g13345.t2.CDS1;Parent=g13345.t2
HiC_scaffold_4	AUGUSTUS	gene	22074098	22078642	.	+	.	ID=g13345
HiC_scaffold_4	AUGUSTUS	mRNA	22074098	22078642	.	+	.	ID=g13345.t1;Parent=g13345;em_target=9713.XP_006734251.1;em_score=688.8;em_evalue=5.6e-210;em_tcov=.;em_OGs=KOG3757@1|root,KOG3757@2759|Eukaryota,39AHR@33154|Opisthokonta,3BIKM@33208|Metazoa,3D07Y@33213|Bilateria,48CP0@7711|Chordata,48WPZ@7742|Vertebrata,3J205@40674|Mammalia,3EFXZ@33554|Carnivora;em_COG_cat=DZ;em_desc=Doublecortin;em_max_annot_lvl=33208|Metazoa;em_Preferred_name=DCDC2B;em_PFAMs=DCX;em_GOs=
HiC_scaffold_4	AUGUSTUS	mRNA	22074098	22078642	.	+	.	ID=g13345.t2;Parent=g13345;em_target=9713.XP_006734251.1;em_score=624.0;em_evalue=2.7e-190;em_tcov=.;em_OGs=KOG3757@1|root,KOG3757@2759|Eukaryota,39AHR@33154|Opisthokonta,3BIKM@33208|Metazoa,3D07Y@33213|Bilateria,48CP0@7711|Chordata,48WPZ@7742|Vertebrata,3J205@40674|Mammalia,3EFXZ@33554|Carnivora;em_COG_cat=DZ;em_desc=Doublecortin;em_max_annot_lvl=33208|Metazoa;em_Preferred_name=DCDC2B;em_PFAMs=DCX;em_GOs=
HiC_scaffold_4	GeneMark.hmm3	mRNA	22074098	22078642	.	+	.	ID=g13345.t3;Parent=g13345;em_target=9713.XP_006734251.1;em_score=586.9;em_evalue=1e-178;em_tcov=.;em_OGs=KOG3757@1|root,KOG3757@2759|Eukaryota,39AHR@33154|Opisthokonta,3BIKM@33208|Metazoa,3D07Y@33213|Bilateria,48CP0@7711|Chordata,48WPZ@7742|Vertebrata,3J205@40674|Mammalia,3EFXZ@33554|Carnivora;em_COG_cat=DZ;em_desc=Doublecortin;em_max_annot_lvl=33208|Metazoa;em_Preferred_name=DCDC2B;em_PFAMs=DCX;em_GOs=
HiC_scaffold_4	GeneMark.hmm3	intron	22074367	22074535	.	+	2	ID=g13345.t3.intron1;Parent=g13345.t3
HiC_scaffold_4	AUGUSTUS	intron	22074367	22075290	1.0	+	.	ID=g13345.t1.intron1;Parent=g13345.t1
HiC_scaffold_4	AUGUSTUS	intron	22074367	22075290	1.0	+	.	ID=g13345.t2.intron1;Parent=g13345.t2
HiC_scaffold_4	GeneMark.hmm3	CDS	22074536	22074634	.	+	1	ID=g13345.t3.CDS2;Parent=g13345.t3
HiC_scaffold_4	GeneMark.hmm3	exon	22074536	22074634	.	+	1	ID=g13345.t3.exon2;Parent=g13345.t3
HiC_scaffold_4	GeneMark.hmm3	intron	22074635	22075395	.	+	2	ID=g13345.t3.intron2;Parent=g13345.t3
HiC_scaffold_4	AUGUSTUS	exon	22075291	22075342	.	+	.	ID=g13345.t1.exon2;Parent=g13345.t1
HiC_scaffold_4	AUGUSTUS	exon	22075291	22075342	.	+	.	ID=g13345.t2.exon2;Parent=g13345.t2
HiC_scaffold_4	AUGUSTUS	CDS	22075291	22075342	1.0	+	1	ID=g13345.t1.CDS2;Parent=g13345.t1
HiC_scaffold_4	AUGUSTUS	CDS	22075291	22075342	1.0	+	1	ID=g13345.t2.CDS2;Parent=g13345.t2
HiC_scaffold_4	AUGUSTUS	intron	22075343	22075789	1.0	+	.	ID=g13345.t1.intron2;Parent=g13345.t1
HiC_scaffold_4	AUGUSTUS	intron	22075343	22075789	1.0	+	.	ID=g13345.t2.intron2;Parent=g13345.t2
HiC_scaffold_4	GeneMark.hmm3	CDS	22075396	22075513	.	+	1	ID=g13345.t3.CDS3;Parent=g13345.t3
HiC_scaffold_4	GeneMark.hmm3	exon	22075396	22075513	.	+	1	ID=g13345.t3.exon3;Parent=g13345.t3
HiC_scaffold_4	GeneMark.hmm3	intron	22075514	22076023	.	+	0	ID=g13345.t3.intron3;Parent=g13345.t3
HiC_scaffold_4	AUGUSTUS	exon	22075790	22075866	.	+	.	ID=g13345.t1.exon3;Parent=g13345.t1
HiC_scaffold_4	AUGUSTUS	exon	22075790	22075866	.	+	.	ID=g13345.t2.exon3;Parent=g13345.t2
HiC_scaffold_4	AUGUSTUS	CDS	22075790	22075866	1.0	+	0	ID=g13345.t1.CDS3;Parent=g13345.t1
HiC_scaffold_4	AUGUSTUS	CDS	22075790	22075866	1.0	+	0	ID=g13345.t2.CDS3;Parent=g13345.t2
HiC_scaffold_4	AUGUSTUS	intron	22075867	22076112	1.0	+	.	ID=g13345.t1.intron3;Parent=g13345.t1
HiC_scaffold_4	AUGUSTUS	intron	22075867	22076112	1.0	+	.	ID=g13345.t2.intron3;Parent=g13345.t2
HiC_scaffold_4	GeneMark.hmm3	CDS	22076024	22076244	.	+	0	ID=g13345.t3.CDS4;Parent=g13345.t3
HiC_scaffold_4	GeneMark.hmm3	exon	22076024	22076244	.	+	0	ID=g13345.t3.exon4;Parent=g13345.t3
HiC_scaffold_4	AUGUSTUS	exon	22076113	22076244	.	+	.	ID=g13345.t1.exon4;Parent=g13345.t1
HiC_scaffold_4	AUGUSTUS	exon	22076113	22076244	.	+	.	ID=g13345.t2.exon4;Parent=g13345.t2
HiC_scaffold_4	AUGUSTUS	CDS	22076113	22076244	1.0	+	1	ID=g13345.t1.CDS4;Parent=g13345.t1
HiC_scaffold_4	AUGUSTUS	CDS	22076113	22076244	1.0	+	1	ID=g13345.t2.CDS4;Parent=g13345.t2
HiC_scaffold_4	GeneMark.hmm3	intron	22076245	22076529	.	+	2	ID=g13345.t3.intron4;Parent=g13345.t3
HiC_scaffold_4	AUGUSTUS	intron	22076245	22076529	1.0	+	.	ID=g13345.t1.intron4;Parent=g13345.t1
HiC_scaffold_4	AUGUSTUS	intron	22076245	22076529	1.0	+	.	ID=g13345.t2.intron4;Parent=g13345.t2
HiC_scaffold_4	AUGUSTUS	exon	22076530	22076676	.	+	.	ID=g13345.t1.exon5;Parent=g13345.t1
HiC_scaffold_4	AUGUSTUS	exon	22076530	22076676	.	+	.	ID=g13345.t2.exon5;Parent=g13345.t2
HiC_scaffold_4	GeneMark.hmm3	CDS	22076530	22076676	.	+	1	ID=g13345.t3.CDS5;Parent=g13345.t3
HiC_scaffold_4	GeneMark.hmm3	exon	22076530	22076676	.	+	1	ID=g13345.t3.exon5;Parent=g13345.t3
HiC_scaffold_4	AUGUSTUS	CDS	22076530	22076676	1.0	+	1	ID=g13345.t1.CDS5;Parent=g13345.t1
HiC_scaffold_4	AUGUSTUS	CDS	22076530	22076676	1.0	+	1	ID=g13345.t2.CDS5;Parent=g13345.t2
HiC_scaffold_4	GeneMark.hmm3	intron	22076677	22076768	.	+	2	ID=g13345.t3.intron5;Parent=g13345.t3
HiC_scaffold_4	AUGUSTUS	intron	22076677	22076768	1.0	+	.	ID=g13345.t1.intron5;Parent=g13345.t1
HiC_scaffold_4	AUGUSTUS	intron	22076677	22076768	1.0	+	.	ID=g13345.t2.intron5;Parent=g13345.t2
HiC_scaffold_4	AUGUSTUS	exon	22076769	22076808	.	+	.	ID=g13345.t1.exon6;Parent=g13345.t1
HiC_scaffold_4	AUGUSTUS	exon	22076769	22076808	.	+	.	ID=g13345.t2.exon6;Parent=g13345.t2
HiC_scaffold_4	GeneMark.hmm3	CDS	22076769	22076808	.	+	1	ID=g13345.t3.CDS6;Parent=g13345.t3
HiC_scaffold_4	GeneMark.hmm3	exon	22076769	22076808	.	+	1	ID=g13345.t3.exon6;Parent=g13345.t3
HiC_scaffold_4	AUGUSTUS	CDS	22076769	22076808	1.0	+	1	ID=g13345.t1.CDS6;Parent=g13345.t1
HiC_scaffold_4	AUGUSTUS	CDS	22076769	22076808	1.0	+	1	ID=g13345.t2.CDS6;Parent=g13345.t2
HiC_scaffold_4	AUGUSTUS	intron	22076809	22077313	1.0	+	.	ID=g13345.t2.intron6;Parent=g13345.t2
HiC_scaffold_4	GeneMark.hmm3	intron	22076809	22077404	.	+	0	ID=g13345.t3.intron6;Parent=g13345.t3
HiC_scaffold_4	AUGUSTUS	intron	22076809	22077404	1.0	+	.	ID=g13345.t1.intron6;Parent=g13345.t1
HiC_scaffold_4	AUGUSTUS	exon	22077314	22077378	.	+	.	ID=g13345.t2.exon7;Parent=g13345.t2
HiC_scaffold_4	AUGUSTUS	CDS	22077314	22077378	1.0	+	0	ID=g13345.t2.CDS7;Parent=g13345.t2
HiC_scaffold_4	AUGUSTUS	intron	22077379	22077484	1.0	+	.	ID=g13345.t2.intron7;Parent=g13345.t2
HiC_scaffold_4	AUGUSTUS	exon	22077405	22077540	.	+	.	ID=g13345.t1.exon7;Parent=g13345.t1
HiC_scaffold_4	GeneMark.hmm3	CDS	22077405	22077540	.	+	0	ID=g13345.t3.CDS7;Parent=g13345.t3
HiC_scaffold_4	GeneMark.hmm3	exon	22077405	22077540	.	+	0	ID=g13345.t3.exon7;Parent=g13345.t3
HiC_scaffold_4	AUGUSTUS	CDS	22077405	22077540	1.0	+	0	ID=g13345.t1.CDS7;Parent=g13345.t1
HiC_scaffold_4	AUGUSTUS	exon	22077485	22077540	.	+	.	ID=g13345.t2.exon8;Parent=g13345.t2
HiC_scaffold_4	AUGUSTUS	CDS	22077485	22077540	1.0	+	1	ID=g13345.t2.CDS8;Parent=g13345.t2
HiC_scaffold_4	GeneMark.hmm3	intron	22077541	22077910	.	+	1	ID=g13345.t3.intron7;Parent=g13345.t3
HiC_scaffold_4	AUGUSTUS	intron	22077541	22077910	1.0	+	.	ID=g13345.t1.intron7;Parent=g13345.t1
HiC_scaffold_4	AUGUSTUS	intron	22077541	22077910	1.0	+	.	ID=g13345.t2.intron8;Parent=g13345.t2
HiC_scaffold_4	AUGUSTUS	exon	22077911	22078014	.	+	.	ID=g13345.t1.exon8;Parent=g13345.t1
HiC_scaffold_4	AUGUSTUS	exon	22077911	22078014	.	+	.	ID=g13345.t2.exon9;Parent=g13345.t2
HiC_scaffold_4	GeneMark.hmm3	CDS	22077911	22078014	.	+	2	ID=g13345.t3.CDS8;Parent=g13345.t3
HiC_scaffold_4	GeneMark.hmm3	exon	22077911	22078014	.	+	2	ID=g13345.t3.exon8;Parent=g13345.t3
HiC_scaffold_4	AUGUSTUS	CDS	22077911	22078014	1.0	+	2	ID=g13345.t1.CDS8;Parent=g13345.t1
HiC_scaffold_4	AUGUSTUS	CDS	22077911	22078014	1.0	+	2	ID=g13345.t2.CDS9;Parent=g13345.t2
HiC_scaffold_4	GeneMark.hmm3	intron	22078015	22078270	.	+	0	ID=g13345.t3.intron8;Parent=g13345.t3
HiC_scaffold_4	AUGUSTUS	intron	22078015	22078270	1.0	+	.	ID=g13345.t1.intron8;Parent=g13345.t1
HiC_scaffold_4	AUGUSTUS	intron	22078015	22078270	1.0	+	.	ID=g13345.t2.intron9;Parent=g13345.t2
HiC_scaffold_4	AUGUSTUS	exon	22078271	22078333	.	+	.	ID=g13345.t1.exon9;Parent=g13345.t1
HiC_scaffold_4	AUGUSTUS	exon	22078271	22078333	.	+	.	ID=g13345.t2.exon10;Parent=g13345.t2
HiC_scaffold_4	AUGUSTUS	CDS	22078271	22078333	1.0	+	0	ID=g13345.t1.CDS9;Parent=g13345.t1
HiC_scaffold_4	AUGUSTUS	CDS	22078271	22078333	1.0	+	0	ID=g13345.t2.CDS10;Parent=g13345.t2
HiC_scaffold_4	GeneMark.hmm3	CDS	22078271	22078552	.	+	0	ID=g13345.t3.CDS9;Parent=g13345.t3
HiC_scaffold_4	GeneMark.hmm3	exon	22078271	22078552	.	+	0	ID=g13345.t3.exon9;Parent=g13345.t3
HiC_scaffold_4	AUGUSTUS	intron	22078334	22078576	1.0	+	.	ID=g13345.t1.intron9;Parent=g13345.t1
HiC_scaffold_4	AUGUSTUS	intron	22078334	22078576	1.0	+	.	ID=g13345.t2.intron10;Parent=g13345.t2
HiC_scaffold_4	GeneMark.hmm3	intron	22078553	22078576	.	+	0	ID=g13345.t3.intron9;Parent=g13345.t3
HiC_scaffold_4	AUGUSTUS	exon	22078577	22078642	.	+	.	ID=g13345.t1.exon10;Parent=g13345.t1
HiC_scaffold_4	AUGUSTUS	exon	22078577	22078642	.	+	.	ID=g13345.t2.exon11;Parent=g13345.t2
HiC_scaffold_4	GeneMark.hmm3	CDS	22078577	22078642	.	+	0	ID=g13345.t3.CDS10;Parent=g13345.t3
HiC_scaffold_4	GeneMark.hmm3	exon	22078577	22078642	.	+	0	ID=g13345.t3.exon10;Parent=g13345.t3
HiC_scaffold_4	AUGUSTUS	CDS	22078577	22078642	1.0	+	0	ID=g13345.t1.CDS10;Parent=g13345.t1
HiC_scaffold_4	AUGUSTUS	CDS	22078577	22078642	1.0	+	0	ID=g13345.t2.CDS11;Parent=g13345.t2
HiC_scaffold_4	AUGUSTUS	stop_codon	22078640	22078642	.	+	0	ID=g13345.t1.stop1;Parent=g13345.t1
HiC_scaffold_4	AUGUSTUS	stop_codon	22078640	22078642	.	+	0	ID=g13345.t2.stop1;Parent=g13345.t2
HiC_scaffold_4	GeneMark.hmm3	stop_codon	22078640	22078642	.	+	0	ID=g13345.t3.stop1;Parent=g13345.t3
HiC_scaffold_4	gmst	stop_codon	22079286	22079288	28.889387	-	0	ID=g13346.t1.stop1;Parent=g13346.t1
HiC_scaffold_4	gmst	CDS	22079286	22079380	28.889387	-	2	ID=g13346.t1.CDS1;Parent=g13346.t1
HiC_scaffold_4	gmst	exon	22079286	22079380	28.889387	-	2	ID=g13346.t1.exon1;Parent=g13346.t1
HiC_scaffold_4	gmst	gene	22079286	22084940	.	-	.	ID=g13346
HiC_scaffold_4	gmst	mRNA	22079286	22084940	.	-	.	ID=g13346.t1;Parent=g13346;em_target=9646.ENSAMEP00000008226;em_score=269.2;em_evalue=1.7e-84;em_tcov=.;em_OGs=KOG4831@1|root,KOG4831@2759|Eukaryota,3A6W9@33154|Opisthokonta,3CNN1@33208|Metazoa,3E4TD@33213|Bilateria,48RE0@7711|Chordata,49MZX@7742|Vertebrata,3JNP1@40674|Mammalia;em_COG_cat=S;em_desc=Putative transmembrane family 234;em_max_annot_lvl=33208|Metazoa;em_Preferred_name=TMEM234;em_PFAMs=TMEM234;em_GOs=
HiC_scaffold_4	gmst	intron	22079381	22079656	28.889387	-	0	ID=g13346.t1.intron1;Parent=g13346.t1
HiC_scaffold_4	gmst	CDS	22079657	22079749	28.889387	-	2	ID=g13346.t1.CDS2;Parent=g13346.t1
HiC_scaffold_4	gmst	exon	22079657	22079749	28.889387	-	2	ID=g13346.t1.exon2;Parent=g13346.t1
HiC_scaffold_4	gmst	intron	22079750	22083603	28.889387	-	0	ID=g13346.t1.intron2;Parent=g13346.t1
HiC_scaffold_4	gmst	CDS	22083604	22083670	28.889387	-	0	ID=g13346.t1.CDS3;Parent=g13346.t1
HiC_scaffold_4	gmst	exon	22083604	22083670	28.889387	-	0	ID=g13346.t1.exon3;Parent=g13346.t1
HiC_scaffold_4	gmst	intron	22083671	22084497	28.889387	-	0	ID=g13346.t1.intron3;Parent=g13346.t1
HiC_scaffold_4	gmst	CDS	22084498	22084649	28.889387	-	2	ID=g13346.t1.CDS4;Parent=g13346.t1
HiC_scaffold_4	gmst	exon	22084498	22084649	28.889387	-	2	ID=g13346.t1.exon4;Parent=g13346.t1
HiC_scaffold_4	gmst	intron	22084650	22084924	28.889387	-	0	ID=g13346.t1.intron4;Parent=g13346.t1
HiC_scaffold_4	gmst	CDS	22084925	22084940	28.889387	-	0	ID=g13346.t1.CDS5;Parent=g13346.t1
HiC_scaffold_4	gmst	exon	22084925	22084940	28.889387	-	0	ID=g13346.t1.exon5;Parent=g13346.t1
HiC_scaffold_4	gmst	start_codon	22084938	22084940	28.889387	-	0	ID=g13346.t1.start1;Parent=g13346.t1
HiC_scaffold_4	AUGUSTUS	start_codon	22084939	22084941	.	+	0	ID=g13347.t2.start1;Parent=g13347.t2
HiC_scaffold_4	AUGUSTUS	exon	22084939	22084955	.	+	.	ID=g13347.t2.exon1;Parent=g13347.t2
HiC_scaffold_4	AUGUSTUS	CDS	22084939	22084955	1.0	+	0	ID=g13347.t2.CDS1;Parent=g13347.t2
HiC_scaffold_4	gmst	gene	22084939	22092429	.	+	.	ID=g13347
HiC_scaffold_4	AUGUSTUS	mRNA	22084939	22092429	.	+	.	ID=g13347.t2;Parent=g13347;em_target=9778.XP_004372060.1;em_score=768.6;em_evalue=2.4e-234;em_tcov=.;em_OGs=KOG0643@1|root,KOG0643@2759|Eukaryota,38D40@33154|Opisthokonta,3B9W9@33208|Metazoa,3CYW6@33213|Bilateria,480QQ@7711|Chordata,48XXP@7742|Vertebrata,3J3XC@40674|Mammalia,3528K@311790|Afrotheria;em_COG_cat=JT;em_desc=Eukaryotic translation initiation factor 3, subunit I;em_max_annot_lvl=33208|Metazoa;em_Preferred_name=EIF3I;em_KEGG_ko=ko:K03246;em_KEGG_Pathway=ko03013,map03013;em_BRITE=ko00000,ko00001,ko03012;em_PFAMs=WD40;em_GOs=GO:0001525,GO:0001568,GO:0001889,GO:0001944,GO:0002040,GO:0003674,GO:0003676,GO:0003723,GO:0003743,GO:0005488,GO:0005515,GO:0005575,GO:0005622,GO:0005623,GO:0005737,GO:0005829,GO:0005852,GO:0006412,GO:0006413,GO:0006518,GO:0006807,GO:0007275,GO:0008135,GO:0008150,GO:0008152,GO:0009058,GO:0009059,GO:0009653,GO:0009987,GO:0010467,GO:0019538,GO:0019899,GO:0032501,GO:0032502,GO:0032991,GO:0034641,GO:0034645,GO:0035239,GO:0035295,GO:0043043,GO:0043170,GO:0043603,GO:0043604,GO:0044237,GO:0044238,GO:0044249,GO:0044260,GO:0044267,GO:0044271,GO:0044424,GO:0044444,GO:0044464,GO:0048513,GO:0048514,GO:0048646,GO:0048731,GO:0048732,GO:0048856,GO:0061008,GO:0071541,GO:0071704,GO:0072358,GO:0072359,GO:0097159,GO:1901363,GO:1901564,GO:1901566,GO:1901576
HiC_scaffold_4	AUGUSTUS	intron	22084956	22085052	1.0	+	.	ID=g13347.t2.intron1;Parent=g13347.t2
HiC_scaffold_4	AUGUSTUS	exon	22085053	22085062	.	+	.	ID=g13347.t2.exon2;Parent=g13347.t2
HiC_scaffold_4	AUGUSTUS	CDS	22085053	22085062	1.0	+	1	ID=g13347.t2.CDS2;Parent=g13347.t2
HiC_scaffold_4	gmst	CDS	22085060	22085062	108.676399	+	0	ID=g13347.t1.CDS1;Parent=g13347.t1
HiC_scaffold_4	gmst	exon	22085060	22085062	108.676399	+	0	ID=g13347.t1.exon1;Parent=g13347.t1
HiC_scaffold_4	gmst	start_codon	22085060	22085062	108.676399	+	0	ID=g13347.t1.start1;Parent=g13347.t1
HiC_scaffold_4	gmst	mRNA	22085060	22092429	.	+	.	ID=g13347.t1;Parent=g13347;em_target=9707.XP_004406473.1;em_score=765.8;em_evalue=1.5e-233;em_tcov=.;em_OGs=KOG0643@1|root,KOG0643@2759|Eukaryota,38D40@33154|Opisthokonta,3B9W9@33208|Metazoa,3CYW6@33213|Bilateria,480QQ@7711|Chordata,48XXP@7742|Vertebrata,3J3XC@40674|Mammalia,3ETIH@33554|Carnivora;em_COG_cat=JT;em_desc=Eukaryotic translation initiation factor 3, subunit I;em_max_annot_lvl=33208|Metazoa;em_Preferred_name=EIF3I;em_KEGG_ko=ko:K03246;em_KEGG_Pathway=ko03013,map03013;em_BRITE=ko00000,ko00001,ko03012;em_PFAMs=WD40;em_GOs=GO:0001525,GO:0001568,GO:0001889,GO:0001944,GO:0002040,GO:0003674,GO:0003676,GO:0003723,GO:0003743,GO:0005488,GO:0005515,GO:0005575,GO:0005622,GO:0005623,GO:0005737,GO:0005829,GO:0005852,GO:0006412,GO:0006413,GO:0006518,GO:0006807,GO:0007275,GO:0008135,GO:0008150,GO:0008152,GO:0009058,GO:0009059,GO:0009653,GO:0009987,GO:0010467,GO:0019538,GO:0019899,GO:0032501,GO:0032502,GO:0032991,GO:0034641,GO:0034645,GO:0035239,GO:0035295,GO:0043043,GO:0043170,GO:0043603,GO:0043604,GO:0044237,GO:0044238,GO:0044249,GO:0044260,GO:0044267,GO:0044271,GO:0044424,GO:0044444,GO:0044464,GO:0048513,GO:0048514,GO:0048646,GO:0048731,GO:0048732,GO:0048856,GO:0061008,GO:0071541,GO:0071704,GO:0072358,GO:0072359,GO:0097159,GO:1901363,GO:1901564,GO:1901566,GO:1901576
HiC_scaffold_4	AUGUSTUS	intron	22085063	22085155	1.0	+	.	ID=g13347.t2.intron2;Parent=g13347.t2
HiC_scaffold_4	gmst	intron	22085063	22085155	108.676399	+	0	ID=g13347.t1.intron1;Parent=g13347.t1
HiC_scaffold_4	AUGUSTUS	exon	22085156	22085248	.	+	.	ID=g13347.t2.exon3;Parent=g13347.t2
HiC_scaffold_4	AUGUSTUS	CDS	22085156	22085248	1.0	+	0	ID=g13347.t2.CDS3;Parent=g13347.t2
HiC_scaffold_4	gmst	CDS	22085156	22085248	108.676399	+	0	ID=g13347.t1.CDS2;Parent=g13347.t1
HiC_scaffold_4	gmst	exon	22085156	22085248	108.676399	+	0	ID=g13347.t1.exon2;Parent=g13347.t1
HiC_scaffold_4	AUGUSTUS	intron	22085249	22086365	1.0	+	.	ID=g13347.t2.intron3;Parent=g13347.t2
HiC_scaffold_4	gmst	intron	22085249	22086365	108.676399	+	0	ID=g13347.t1.intron2;Parent=g13347.t1
HiC_scaffold_4	AUGUSTUS	exon	22086366	22086453	.	+	.	ID=g13347.t2.exon4;Parent=g13347.t2
HiC_scaffold_4	AUGUSTUS	CDS	22086366	22086453	1.0	+	0	ID=g13347.t2.CDS4;Parent=g13347.t2
HiC_scaffold_4	gmst	CDS	22086366	22086453	108.676399	+	0	ID=g13347.t1.CDS3;Parent=g13347.t1
HiC_scaffold_4	gmst	exon	22086366	22086453	108.676399	+	0	ID=g13347.t1.exon3;Parent=g13347.t1
HiC_scaffold_4	AUGUSTUS	intron	22086454	22086759	1.0	+	.	ID=g13347.t2.intron4;Parent=g13347.t2
HiC_scaffold_4	gmst	intron	22086454	22086759	108.676399	+	0	ID=g13347.t1.intron3;Parent=g13347.t1
HiC_scaffold_4	AUGUSTUS	exon	22086760	22086825	.	+	.	ID=g13347.t2.exon5;Parent=g13347.t2
HiC_scaffold_4	AUGUSTUS	CDS	22086760	22086825	1.0	+	2	ID=g13347.t2.CDS5;Parent=g13347.t2
HiC_scaffold_4	gmst	CDS	22086760	22086825	108.676399	+	2	ID=g13347.t1.CDS4;Parent=g13347.t1
HiC_scaffold_4	gmst	exon	22086760	22086825	108.676399	+	2	ID=g13347.t1.exon4;Parent=g13347.t1
HiC_scaffold_4	AUGUSTUS	intron	22086826	22087783	1.0	+	.	ID=g13347.t2.intron5;Parent=g13347.t2
HiC_scaffold_4	gmst	intron	22086826	22087783	108.676399	+	0	ID=g13347.t1.intron4;Parent=g13347.t1
HiC_scaffold_4	AUGUSTUS	exon	22087784	22087933	.	+	.	ID=g13347.t2.exon6;Parent=g13347.t2
HiC_scaffold_4	AUGUSTUS	CDS	22087784	22087933	1.0	+	2	ID=g13347.t2.CDS6;Parent=g13347.t2
HiC_scaffold_4	gmst	CDS	22087784	22087933	108.676399	+	2	ID=g13347.t1.CDS5;Parent=g13347.t1
HiC_scaffold_4	gmst	exon	22087784	22087933	108.676399	+	2	ID=g13347.t1.exon5;Parent=g13347.t1
HiC_scaffold_4	AUGUSTUS	intron	22087934	22088024	1.0	+	.	ID=g13347.t2.intron6;Parent=g13347.t2
HiC_scaffold_4	gmst	intron	22087934	22088024	108.676399	+	0	ID=g13347.t1.intron5;Parent=g13347.t1
HiC_scaffold_4	AUGUSTUS	exon	22088025	22088152	.	+	.	ID=g13347.t2.exon7;Parent=g13347.t2
HiC_scaffold_4	AUGUSTUS	CDS	22088025	22088152	1.0	+	2	ID=g13347.t2.CDS7;Parent=g13347.t2
HiC_scaffold_4	gmst	CDS	22088025	22088152	108.676399	+	2	ID=g13347.t1.CDS6;Parent=g13347.t1
HiC_scaffold_4	gmst	exon	22088025	22088152	108.676399	+	2	ID=g13347.t1.exon6;Parent=g13347.t1
HiC_scaffold_4	AUGUSTUS	intron	22088153	22090723	1.0	+	.	ID=g13347.t2.intron7;Parent=g13347.t2
HiC_scaffold_4	gmst	intron	22088153	22090723	108.676399	+	0	ID=g13347.t1.intron6;Parent=g13347.t1
HiC_scaffold_4	AUGUSTUS	exon	22090724	22090834	.	+	.	ID=g13347.t2.exon8;Parent=g13347.t2
HiC_scaffold_4	AUGUSTUS	CDS	22090724	22090834	1.0	+	0	ID=g13347.t2.CDS8;Parent=g13347.t2
HiC_scaffold_4	gmst	CDS	22090724	22090834	108.676399	+	0	ID=g13347.t1.CDS7;Parent=g13347.t1
HiC_scaffold_4	gmst	exon	22090724	22090834	108.676399	+	0	ID=g13347.t1.exon7;Parent=g13347.t1
HiC_scaffold_4	AUGUSTUS	intron	22090835	22090953	1.0	+	.	ID=g13347.t2.intron8;Parent=g13347.t2
HiC_scaffold_4	gmst	intron	22090835	22090953	108.676399	+	0	ID=g13347.t1.intron7;Parent=g13347.t1
HiC_scaffold_4	AUGUSTUS	exon	22090954	22091043	.	+	.	ID=g13347.t2.exon9;Parent=g13347.t2
HiC_scaffold_4	AUGUSTUS	CDS	22090954	22091043	1.0	+	0	ID=g13347.t2.CDS9;Parent=g13347.t2
HiC_scaffold_4	gmst	CDS	22090954	22091043	108.676399	+	0	ID=g13347.t1.CDS8;Parent=g13347.t1
HiC_scaffold_4	gmst	exon	22090954	22091043	108.676399	+	0	ID=g13347.t1.exon8;Parent=g13347.t1
HiC_scaffold_4	AUGUSTUS	intron	22091044	22091340	1.0	+	.	ID=g13347.t2.intron9;Parent=g13347.t2
HiC_scaffold_4	gmst	intron	22091044	22091340	108.676399	+	0	ID=g13347.t1.intron8;Parent=g13347.t1
HiC_scaffold_4	AUGUSTUS	exon	22091341	22091414	.	+	.	ID=g13347.t2.exon10;Parent=g13347.t2
HiC_scaffold_4	AUGUSTUS	CDS	22091341	22091414	1.0	+	0	ID=g13347.t2.CDS10;Parent=g13347.t2
HiC_scaffold_4	gmst	CDS	22091341	22091414	108.676399	+	0	ID=g13347.t1.CDS9;Parent=g13347.t1
HiC_scaffold_4	gmst	exon	22091341	22091414	108.676399	+	0	ID=g13347.t1.exon9;Parent=g13347.t1
HiC_scaffold_4	AUGUSTUS	intron	22091415	22092110	1.0	+	.	ID=g13347.t2.intron10;Parent=g13347.t2
HiC_scaffold_4	gmst	intron	22091415	22092110	108.676399	+	0	ID=g13347.t1.intron9;Parent=g13347.t1
HiC_scaffold_4	AUGUSTUS	exon	22092111	22092203	.	+	.	ID=g13347.t2.exon11;Parent=g13347.t2
HiC_scaffold_4	AUGUSTUS	CDS	22092111	22092203	1.0	+	1	ID=g13347.t2.CDS11;Parent=g13347.t2
HiC_scaffold_4	gmst	CDS	22092111	22092203	108.676399	+	1	ID=g13347.t1.CDS10;Parent=g13347.t1
HiC_scaffold_4	gmst	exon	22092111	22092203	108.676399	+	1	ID=g13347.t1.exon10;Parent=g13347.t1
HiC_scaffold_4	AUGUSTUS	intron	22092204	22092347	1.0	+	.	ID=g13347.t2.intron11;Parent=g13347.t2
HiC_scaffold_4	gmst	intron	22092204	22092347	108.676399	+	0	ID=g13347.t1.intron10;Parent=g13347.t1
HiC_scaffold_4	AUGUSTUS	exon	22092348	22092429	.	+	.	ID=g13347.t2.exon12;Parent=g13347.t2
HiC_scaffold_4	AUGUSTUS	CDS	22092348	22092429	1.0	+	1	ID=g13347.t2.CDS12;Parent=g13347.t2
HiC_scaffold_4	gmst	CDS	22092348	22092429	108.676399	+	1	ID=g13347.t1.CDS11;Parent=g13347.t1
HiC_scaffold_4	gmst	exon	22092348	22092429	108.676399	+	1	ID=g13347.t1.exon11;Parent=g13347.t1
HiC_scaffold_4	AUGUSTUS	stop_codon	22092427	22092429	.	+	0	ID=g13347.t2.stop1;Parent=g13347.t2
HiC_scaffold_4	gmst	stop_codon	22092427	22092429	108.676399	+	0	ID=g13347.t1.stop1;Parent=g13347.t1
HiC_scaffold_4	AUGUSTUS	stop_codon	22092763	22092765	.	-	0	ID=g13348.t1.stop1;Parent=g13348.t1
HiC_scaffold_4	AUGUSTUS	exon	22092763	22092887	.	-	.	ID=g13348.t1.exon1;Parent=g13348.t1
HiC_scaffold_4	AUGUSTUS	CDS	22092763	22092887	1.0	-	2	ID=g13348.t1.CDS1;Parent=g13348.t1
HiC_scaffold_4	AUGUSTUS	gene	22092763	22098537	.	-	.	ID=g13348
HiC_scaffold_4	AUGUSTUS	mRNA	22092763	22098537	1.0	-	.	ID=g13348.t1;Parent=g13348;em_target=9668.ENSMPUP00000015159;em_score=1178.5;em_evalue=0.0;em_tcov=.;em_OGs=KOG1089@1|root,KOG1089@2759|Eukaryota,38D7B@33154|Opisthokonta,3BAWG@33208|Metazoa,3CVZB@33213|Bilateria,481IN@7711|Chordata,48X9A@7742|Vertebrata,3JFIE@40674|Mammalia,3EIJG@33554|Carnivora;em_COG_cat=S;em_desc=Belongs to the protein-tyrosine phosphatase family. Non-receptor class myotubularin subfamily;em_max_annot_lvl=33208|Metazoa;em_Preferred_name=MTMR9;em_KEGG_ko=ko:K18084;em_BRITE=ko00000,ko01009;em_PFAMs=Myotub-related;em_GOs=GO:0003674,GO:0003824,GO:0004438,GO:0005488,GO:0005515,GO:0005575,GO:0005622,GO:0005623,GO:0005737,GO:0006629,GO:0006644,GO:0006650,GO:0006793,GO:0006796,GO:0006810,GO:0006897,GO:0006907,GO:0008150,GO:0008152,GO:0009987,GO:0016192,GO:0016311,GO:0016787,GO:0016788,GO:0016791,GO:0019637,GO:0019899,GO:0019902,GO:0030258,GO:0030334,GO:0032879,GO:0040012,GO:0042578,GO:0044237,GO:0044238,GO:0044255,GO:0044424,GO:0044464,GO:0046486,GO:0046488,GO:0046839,GO:0046856,GO:0050789,GO:0050794,GO:0051179,GO:0051234,GO:0051270,GO:0052744,GO:0052866,GO:0065007,GO:0071704,GO:0098657,GO:2000145
HiC_scaffold_4	AUGUSTUS	intron	22092888	22092969	1.0	-	.	ID=g13348.t1.intron1;Parent=g13348.t1
HiC_scaffold_4	AUGUSTUS	exon	22092970	22093121	.	-	.	ID=g13348.t1.exon2;Parent=g13348.t1
HiC_scaffold_4	AUGUSTUS	CDS	22092970	22093121	1.0	-	1	ID=g13348.t1.CDS2;Parent=g13348.t1
HiC_scaffold_4	AUGUSTUS	intron	22093122	22094624	1.0	-	.	ID=g13348.t1.intron2;Parent=g13348.t1
HiC_scaffold_4	AUGUSTUS	exon	22094625	22094845	.	-	.	ID=g13348.t1.exon3;Parent=g13348.t1
HiC_scaffold_4	AUGUSTUS	CDS	22094625	22094845	1.0	-	0	ID=g13348.t1.CDS3;Parent=g13348.t1
HiC_scaffold_4	AUGUSTUS	intron	22094846	22094927	1.0	-	.	ID=g13348.t1.intron3;Parent=g13348.t1
HiC_scaffold_4	AUGUSTUS	exon	22094928	22095069	.	-	.	ID=g13348.t1.exon4;Parent=g13348.t1
HiC_scaffold_4	AUGUSTUS	CDS	22094928	22095069	1.0	-	1	ID=g13348.t1.CDS4;Parent=g13348.t1
HiC_scaffold_4	AUGUSTUS	intron	22095070	22095229	1.0	-	.	ID=g13348.t1.intron4;Parent=g13348.t1
HiC_scaffold_4	AUGUSTUS	exon	22095230	22095391	.	-	.	ID=g13348.t1.exon5;Parent=g13348.t1
HiC_scaffold_4	AUGUSTUS	CDS	22095230	22095391	1.0	-	1	ID=g13348.t1.CDS5;Parent=g13348.t1
HiC_scaffold_4	AUGUSTUS	intron	22095392	22096703	1.0	-	.	ID=g13348.t1.intron5;Parent=g13348.t1
HiC_scaffold_4	AUGUSTUS	exon	22096704	22096930	.	-	.	ID=g13348.t1.exon6;Parent=g13348.t1
HiC_scaffold_4	AUGUSTUS	CDS	22096704	22096930	1.0	-	0	ID=g13348.t1.CDS6;Parent=g13348.t1
HiC_scaffold_4	AUGUSTUS	intron	22096931	22097414	1.0	-	.	ID=g13348.t1.intron6;Parent=g13348.t1
HiC_scaffold_4	AUGUSTUS	exon	22097415	22097588	.	-	.	ID=g13348.t1.exon7;Parent=g13348.t1
HiC_scaffold_4	AUGUSTUS	CDS	22097415	22097588	1.0	-	0	ID=g13348.t1.CDS7;Parent=g13348.t1
HiC_scaffold_4	AUGUSTUS	intron	22097589	22097702	1.0	-	.	ID=g13348.t1.intron7;Parent=g13348.t1
HiC_scaffold_4	AUGUSTUS	exon	22097703	22097828	.	-	.	ID=g13348.t1.exon8;Parent=g13348.t1
HiC_scaffold_4	AUGUSTUS	CDS	22097703	22097828	1.0	-	0	ID=g13348.t1.CDS8;Parent=g13348.t1
HiC_scaffold_4	AUGUSTUS	intron	22097829	22098065	1.0	-	.	ID=g13348.t1.intron8;Parent=g13348.t1
HiC_scaffold_4	AUGUSTUS	exon	22098066	22098174	.	-	.	ID=g13348.t1.exon9;Parent=g13348.t1
HiC_scaffold_4	AUGUSTUS	CDS	22098066	22098174	1.0	-	1	ID=g13348.t1.CDS9;Parent=g13348.t1
HiC_scaffold_4	AUGUSTUS	intron	22098175	22098352	1.0	-	.	ID=g13348.t1.intron9;Parent=g13348.t1
HiC_scaffold_4	AUGUSTUS	exon	22098353	22098537	.	-	.	ID=g13348.t1.exon10;Parent=g13348.t1
HiC_scaffold_4	AUGUSTUS	CDS	22098353	22098537	1.0	-	0	ID=g13348.t1.CDS10;Parent=g13348.t1
HiC_scaffold_4	AUGUSTUS	start_codon	22098535	22098537	.	-	0	ID=g13348.t1.start1;Parent=g13348.t1
HiC_scaffold_4	AUGUSTUS	start_codon	22100618	22100620	.	+	0	ID=g13349.t1.start1;Parent=g13349.t1
HiC_scaffold_4	AUGUSTUS	exon	22100618	22100878	.	+	.	ID=g13349.t1.exon1;Parent=g13349.t1
HiC_scaffold_4	AUGUSTUS	CDS	22100618	22100878	1.0	+	0	ID=g13349.t1.CDS1;Parent=g13349.t1
HiC_scaffold_4	AUGUSTUS	gene	22100618	22101745	.	+	.	ID=g13349
HiC_scaffold_4	AUGUSTUS	mRNA	22100618	22101745	1.0	+	.	ID=g13349.t1;Parent=g13349;em_target=9668.ENSMPUP00000015158;em_score=340.9;em_evalue=3.5e-105;em_tcov=.;em_OGs=2C7ZH@1|root,2S04N@2759|Eukaryota,39WXE@33154|Opisthokonta,3BP38@33208|Metazoa,3CWE9@33213|Bilateria,48CQS@7711|Chordata,491GT@7742|Vertebrata,3JBYP@40674|Mammalia,3EKVQ@33554|Carnivora;em_COG_cat=S;em_desc=Family with sequence similarity 167 member B;em_max_annot_lvl=33208|Metazoa;em_Preferred_name=FAM167B;em_PFAMs=FAM167
HiC_scaffold_4	AUGUSTUS	intron	22100879	22101514	1.0	+	.	ID=g13349.t1.intron1;Parent=g13349.t1
HiC_scaffold_4	AUGUSTUS	exon	22101515	22101745	.	+	.	ID=g13349.t1.exon2;Parent=g13349.t1
HiC_scaffold_4	AUGUSTUS	CDS	22101515	22101745	1.0	+	0	ID=g13349.t1.CDS2;Parent=g13349.t1
HiC_scaffold_4	AUGUSTUS	stop_codon	22101743	22101745	.	+	0	ID=g13349.t1.stop1;Parent=g13349.t1
HiC_scaffold_4	AUGUSTUS	start_codon	22118296	22118298	.	+	0	ID=g13350.t1.start1;Parent=g13350.t1
HiC_scaffold_4	AUGUSTUS	exon	22118296	22118400	.	+	.	ID=g13350.t1.exon1;Parent=g13350.t1
HiC_scaffold_4	AUGUSTUS	CDS	22118296	22118400	1.0	+	0	ID=g13350.t1.CDS1;Parent=g13350.t1
HiC_scaffold_4	AUGUSTUS	gene	22118296	22127068	.	+	.	ID=g13350
HiC_scaffold_4	AUGUSTUS	mRNA	22118296	22127068	1.0	+	.	ID=g13350.t1;Parent=g13350;em_target=9668.ENSMPUP00000015151;em_score=1202.3;em_evalue=0.0;em_tcov=.;em_OGs=COG0515@1|root,KOG0197@2759|Eukaryota,39GIW@33154|Opisthokonta,3BF7F@33208|Metazoa,3D2GK@33213|Bilateria,48AR5@7711|Chordata,48Y83@7742|Vertebrata,3JC3Z@40674|Mammalia,3EQUV@33554|Carnivora;em_COG_cat=T;em_desc=LCK proto-oncogene, Src family tyrosine kinase;em_max_annot_lvl=33208|Metazoa;em_Preferred_name=LCK;em_EC=2.7.10.2;em_KEGG_ko=ko:K05856;em_KEGG_Pathway=ko04064,ko04380,ko04650,ko04658,ko04659,ko04660,ko05166,ko05340,map04064,map04380,map04650,map04658,map04659,map04660,map05166,map05340;em_BRITE=ko00000,ko00001,ko01000,ko01001,ko03036,ko04516;em_PFAMs=Pkinase_Tyr,SH2,SH3_1;em_GOs=GO:0000242,GO:0000302,GO:0001772,GO:0001775,GO:0001784,GO:0001932,GO:0001934,GO:0002253,GO:0002376,GO:0002429,GO:0002520,GO:0002521,GO:0002682,GO:0002684,GO:0002694,GO:0002696,GO:0002757,GO:0002764,GO:0002768,GO:0003674,GO:0003823,GO:0003824,GO:0004672,GO:0004713,GO:0004715,GO:0004721,GO:0004722,GO:0005102,GO:0005488,GO:0005515,GO:0005575,GO:0005622,GO:0005623,GO:0005737,GO:0005813,GO:0005815,GO:0005829,GO:0005856,GO:0005886,GO:0005911,GO:0006464,GO:0006468,GO:0006470,GO:0006629,GO:0006644,GO:0006650,GO:0006793,GO:0006796,GO:0006807,GO:0006810,GO:0006811,GO:0006812,GO:0006816,GO:0006873,GO:0006874,GO:0006875,GO:0006882,GO:0006915,GO:0006919,GO:0006928,GO:0006937,GO:0006940,GO:0006950,GO:0006952,GO:0006955,GO:0006979,GO:0007154,GO:0007165,GO:0007166,GO:0007167,GO:0007169,GO:0007204,GO:0007275,GO:0007568,GO:0007596,GO:0007599,GO:0008022,GO:0008150,GO:0008152,GO:0008219,GO:0009605,GO:0009611,GO:0009612,GO:0009628,GO:0009636,GO:0009893,GO:0009898,GO:0009966,GO:0009967,GO:0009987,GO:0010035,GO:0010038,GO:0010043,GO:0010468,GO:0010562,GO:0010604,GO:0010628,GO:0010646,GO:0010647,GO:0010941,GO:0010942,GO:0010950,GO:0010952,GO:0012501,GO:0015630,GO:0016020,GO:0016032,GO:0016301,GO:0016310,GO:0016311,GO:0016477,GO:0016740,GO:0016772,GO:0016773,GO:0016787,GO:0016788,GO:0016791,GO:0018108,GO:0018193,GO:0018212,GO:0019220,GO:0019222,GO:0019538,GO:0019637,GO:0019725,GO:0019897,GO:0019898,GO:0019899,GO:0019900,GO:0019901,GO:0019902,GO:0019903,GO:0019904,GO:0022407,GO:0022409,GO:0023051,GO:0023052,GO:0023056,GO:0030001,GO:0030003,GO:0030054,GO:0030097,GO:0030098,GO:0030139,GO:0030154,GO:0030155,GO:0030162,GO:0030168,GO:0030217,GO:0030258,GO:0031234,GO:0031294,GO:0031295,GO:0031323,GO:0031325,GO:0031399,GO:0031401,GO:0031410,GO:0031982,GO:0032268,GO:0032270,GO:0032501,GO:0032502,GO:0032879,GO:0034220,GO:0035004,GO:0036211,GO:0038083,GO:0040011,GO:0042060,GO:0042110,GO:0042127,GO:0042169,GO:0042221,GO:0042325,GO:0042327,GO:0042493,GO:0042509,GO:0042531,GO:0042542,GO:0042578,GO:0042592,GO:0042608,GO:0042609,GO:0042610,GO:0042802,GO:0042981,GO:0043065,GO:0043067,GO:0043068,GO:0043085,GO:0043170,GO:0043226,GO:0043227,GO:0043228,GO:0043229,GO:0043232,GO:0043280,GO:0043281,GO:0043412,GO:0043548,GO:0044057,GO:0044093,GO:0044237,GO:0044238,GO:0044255,GO:0044260,GO:0044267,GO:0044403,GO:0044419,GO:0044422,GO:0044424,GO:0044425,GO:0044430,GO:0044444,GO:0044446,GO:0044450,GO:0044459,GO:0044464,GO:0044877,GO:0045087,GO:0045121,GO:0045309,GO:0045321,GO:0045580,GO:0045582,GO:0045586,GO:0045588,GO:0045589,GO:0045595,GO:0045597,GO:0045619,GO:0045621,GO:0045785,GO:0045862,GO:0045933,GO:0045937,GO:0045987,GO:0046425,GO:0046427,GO:0046486,GO:0046488,GO:0046643,GO:0046645,GO:0046649,GO:0046677,GO:0046777,GO:0046834,GO:0046854,GO:0046916,GO:0046934,GO:0048513,GO:0048518,GO:0048519,GO:0048522,GO:0048523,GO:0048534,GO:0048583,GO:0048584,GO:0048731,GO:0048856,GO:0048869,GO:0048870,GO:0048878,GO:0050690,GO:0050730,GO:0050731,GO:0050776,GO:0050778,GO:0050789,GO:0050790,GO:0050793,GO:0050794,GO:0050801,GO:0050817,GO:0050851,GO:0050852,GO:0050853,GO:0050854,GO:0050856,GO:0050857,GO:0050862,GO:0050863,GO:0050865,GO:0050867,GO:0050870,GO:0050878,GO:0050896,GO:0050900,GO:0051094,GO:0051117,GO:0051171,GO:0051173,GO:0051174,GO:0051179,GO:0051209,GO:0051219,GO:0051234,GO:0051239,GO:0051240,GO:0051246,GO:0051247,GO:0051249,GO:0051251,GO:0051282,GO:0051283,GO:0051336,GO:0051345,GO:0051480,GO:0051641,GO:0051649,GO:0051674,GO:0051704,GO:0051716,GO:0051896,GO:0051897,GO:0052547,GO:0052548,GO:0052813,GO:0055065,GO:0055069,GO:0055074,GO:0055076,GO:0055080,GO:0055082,GO:0055085,GO:0060255,GO:0060401,GO:0060402,GO:0065007,GO:0065008,GO:0065009,GO:0070472,GO:0070474,GO:0070588,GO:0070838,GO:0071704,GO:0071944,GO:0072503,GO:0072507,GO:0072511,GO:0080090,GO:0090257,GO:0097553,GO:0097708,GO:0098552,GO:0098562,GO:0098589,GO:0098655,GO:0098660,GO:0098662,GO:0098771,GO:0098805,GO:0098857,GO:0140096,GO:1901564,GO:1901700,GO:1902105,GO:1902107,GO:1902531,GO:1902533,GO:1903037,GO:1903039,GO:1903706,GO:1903708,GO:1904892,GO:1904894,GO:1990405,GO:2000026,GO:2000116,GO:2001056,GO:2001233,GO:2001235,GO:2001242,GO:2001244
HiC_scaffold_4	AUGUSTUS	intron	22118401	22118681	1.0	+	.	ID=g13350.t1.intron1;Parent=g13350.t1
HiC_scaffold_4	AUGUSTUS	exon	22118682	22118763	.	+	.	ID=g13350.t1.exon2;Parent=g13350.t1
HiC_scaffold_4	AUGUSTUS	CDS	22118682	22118763	1.0	+	0	ID=g13350.t1.CDS2;Parent=g13350.t1
HiC_scaffold_4	AUGUSTUS	intron	22118764	22118955	1.0	+	.	ID=g13350.t1.intron2;Parent=g13350.t1
HiC_scaffold_4	AUGUSTUS	exon	22118956	22119046	.	+	.	ID=g13350.t1.exon3;Parent=g13350.t1
HiC_scaffold_4	AUGUSTUS	CDS	22118956	22119046	1.0	+	2	ID=g13350.t1.CDS3;Parent=g13350.t1
HiC_scaffold_4	AUGUSTUS	intron	22119047	22119276	1.0	+	.	ID=g13350.t1.intron3;Parent=g13350.t1
HiC_scaffold_4	AUGUSTUS	exon	22119277	22119375	.	+	.	ID=g13350.t1.exon4;Parent=g13350.t1
HiC_scaffold_4	AUGUSTUS	CDS	22119277	22119375	1.0	+	1	ID=g13350.t1.CDS4;Parent=g13350.t1
HiC_scaffold_4	AUGUSTUS	intron	22119376	22119506	1.0	+	.	ID=g13350.t1.intron4;Parent=g13350.t1
HiC_scaffold_4	AUGUSTUS	exon	22119507	22119610	.	+	.	ID=g13350.t1.exon5;Parent=g13350.t1
HiC_scaffold_4	AUGUSTUS	CDS	22119507	22119610	1.0	+	1	ID=g13350.t1.CDS5;Parent=g13350.t1
HiC_scaffold_4	AUGUSTUS	intron	22119611	22119741	1.0	+	.	ID=g13350.t1.intron5;Parent=g13350.t1
HiC_scaffold_4	AUGUSTUS	exon	22119742	22119891	.	+	.	ID=g13350.t1.exon6;Parent=g13350.t1
HiC_scaffold_4	AUGUSTUS	CDS	22119742	22119891	1.0	+	2	ID=g13350.t1.CDS6;Parent=g13350.t1
HiC_scaffold_4	AUGUSTUS	intron	22119892	22120184	1.0	+	.	ID=g13350.t1.intron6;Parent=g13350.t1
HiC_scaffold_4	AUGUSTUS	exon	22120185	22120337	.	+	.	ID=g13350.t1.exon7;Parent=g13350.t1
HiC_scaffold_4	AUGUSTUS	CDS	22120185	22120337	1.0	+	2	ID=g13350.t1.CDS7;Parent=g13350.t1
HiC_scaffold_4	AUGUSTUS	intron	22120338	22120481	1.0	+	.	ID=g13350.t1.intron7;Parent=g13350.t1
HiC_scaffold_4	AUGUSTUS	exon	22120482	22120661	.	+	.	ID=g13350.t1.exon8;Parent=g13350.t1
HiC_scaffold_4	AUGUSTUS	CDS	22120482	22120661	1.0	+	2	ID=g13350.t1.CDS8;Parent=g13350.t1
HiC_scaffold_4	AUGUSTUS	intron	22120662	22123031	1.0	+	.	ID=g13350.t1.intron8;Parent=g13350.t1
HiC_scaffold_4	AUGUSTUS	exon	22123032	22123108	.	+	.	ID=g13350.t1.exon9;Parent=g13350.t1
HiC_scaffold_4	AUGUSTUS	CDS	22123032	22123108	1.0	+	2	ID=g13350.t1.CDS9;Parent=g13350.t1
HiC_scaffold_4	AUGUSTUS	intron	22123109	22123200	1.0	+	.	ID=g13350.t1.intron9;Parent=g13350.t1
HiC_scaffold_4	AUGUSTUS	exon	22123201	22123354	.	+	.	ID=g13350.t1.exon10;Parent=g13350.t1
HiC_scaffold_4	AUGUSTUS	CDS	22123201	22123354	1.0	+	0	ID=g13350.t1.CDS10;Parent=g13350.t1
HiC_scaffold_4	AUGUSTUS	intron	22123355	22123437	1.0	+	.	ID=g13350.t1.intron10;Parent=g13350.t1
HiC_scaffold_4	AUGUSTUS	exon	22123438	22123569	.	+	.	ID=g13350.t1.exon11;Parent=g13350.t1
HiC_scaffold_4	AUGUSTUS	CDS	22123438	22123569	1.0	+	2	ID=g13350.t1.CDS11;Parent=g13350.t1
HiC_scaffold_4	AUGUSTUS	intron	22123570	22126865	1.0	+	.	ID=g13350.t1.intron11;Parent=g13350.t1
HiC_scaffold_4	AUGUSTUS	exon	22126866	22127068	.	+	.	ID=g13350.t1.exon12;Parent=g13350.t1
HiC_scaffold_4	AUGUSTUS	CDS	22126866	22127068	1.0	+	2	ID=g13350.t1.CDS12;Parent=g13350.t1
HiC_scaffold_4	AUGUSTUS	stop_codon	22127066	22127068	.	+	0	ID=g13350.t1.stop1;Parent=g13350.t1
HiC_scaffold_4	AUGUSTUS	start_codon	22132558	22132560	.	+	0	ID=g13351.t1.start1;Parent=g13351.t1
HiC_scaffold_4	AUGUSTUS	exon	22132558	22132606	.	+	.	ID=g13351.t1.exon1;Parent=g13351.t1
HiC_scaffold_4	AUGUSTUS	CDS	22132558	22132606	1.0	+	0	ID=g13351.t1.CDS1;Parent=g13351.t1
HiC_scaffold_4	AUGUSTUS	gene	22132558	22166848	.	+	.	ID=g13351
HiC_scaffold_4	AUGUSTUS	mRNA	22132558	22166848	1.0	+	.	ID=g13351.t1;Parent=g13351;em_target=9668.ENSMPUP00000015122;em_score=1123.2;em_evalue=0.0;em_tcov=.;em_OGs=COG0123@1|root,KOG1342@2759|Eukaryota,38BIK@33154|Opisthokonta,3B95P@33208|Metazoa,3CUTB@33213|Bilateria,486HH@7711|Chordata,48V4A@7742|Vertebrata,3J99P@40674|Mammalia,3EFPN@33554|Carnivora;em_COG_cat=B;em_desc=histone deacetylase;em_max_annot_lvl=33208|Metazoa;em_Preferred_name=HDAC1;em_EC=3.5.1.98;em_KEGG_ko=ko:K06067;em_KEGG_Pathway=ko04110,ko04213,ko04330,ko04919,ko05016,ko05034,ko05165,ko05169,ko05200,ko05202,ko05203,ko05220,map04110,map04213,map04330,map04919,map05016,map05034,map05165,map05169,map05200,map05202,map05203,map05220;em_BRITE=ko00000,ko00001,ko01000,ko03036;em_PFAMs=Hist_deacetyl;em_GOs=GO:0000003,GO:0000118,GO:0000122,GO:0000228,GO:0000785,GO:0000790,GO:0000792,GO:0000902,GO:0000904,GO:0000976,GO:0000977,GO:0000978,GO:0000987,GO:0001012,GO:0001046,GO:0001047,GO:0001067,GO:0001085,GO:0001103,GO:0001654,GO:0001817,GO:0001819,GO:0001932,GO:0001934,GO:0001942,GO:0001975,GO:0002039,GO:0002237,GO:0002682,GO:0002791,GO:0002792,GO:0003002,GO:0003006,GO:0003674,GO:0003676,GO:0003677,GO:0003682,GO:0003690,GO:0003700,GO:0003712,GO:0003714,GO:0003824,GO:0004407,GO:0005488,GO:0005515,GO:0005575,GO:0005622,GO:0005623,GO:0005634,GO:0005654,GO:0005667,GO:0005694,GO:0005700,GO:0005705,GO:0005737,GO:0005829,GO:0006082,GO:0006091,GO:0006099,GO:0006101,GO:0006139,GO:0006259,GO:0006323,GO:0006325,GO:0006338,GO:0006342,GO:0006346,GO:0006355,GO:0006357,GO:0006464,GO:0006476,GO:0006725,GO:0006807,GO:0006928,GO:0006935,GO:0006950,GO:0006979,GO:0006996,GO:0007275,GO:0007276,GO:0007281,GO:0007292,GO:0007350,GO:0007389,GO:0007399,GO:0007417,GO:0007420,GO:0007423,GO:0007492,GO:0007568,GO:0007596,GO:0007599,GO:0007623,GO:0008134,GO:0008150,GO:0008152,GO:0008284,GO:0008285,GO:0008340,GO:0008544,GO:0008589,GO:0009060,GO:0009410,GO:0009605,GO:0009607,GO:0009611,GO:0009617,GO:0009628,GO:0009636,GO:0009653,GO:0009790,GO:0009880,GO:0009887,GO:0009888,GO:0009889,GO:0009890,GO:0009891,GO:0009892,GO:0009893,GO:0009913,GO:0009966,GO:0009967,GO:0009968,GO:0009987,GO:0010033,GO:0010243,GO:0010259,GO:0010468,GO:0010556,GO:0010557,GO:0010558,GO:0010562,GO:0010604,GO:0010605,GO:0010628,GO:0010629,GO:0010639,GO:0010646,GO:0010647,GO:0010648,GO:0010720,GO:0010721,GO:0010769,GO:0010771,GO:0010817,GO:0010869,GO:0010870,GO:0010941,GO:0010942,GO:0010975,GO:0010977,GO:0014013,GO:0014015,GO:0014070,GO:0014074,GO:0014075,GO:0015980,GO:0016043,GO:0016358,GO:0016458,GO:0016569,GO:0016570,GO:0016575,GO:0016580,GO:0016581,GO:0016787,GO:0016810,GO:0016811,GO:0016999,GO:0017053,GO:0017144,GO:0019213,GO:0019219,GO:0019220,GO:0019222,GO:0019538,GO:0019752,GO:0019899,GO:0019904,GO:0019953,GO:0021537,GO:0021543,GO:0021761,GO:0021766,GO:0022008,GO:0022404,GO:0022405,GO:0022412,GO:0022414,GO:0022603,GO:0022604,GO:0022607,GO:0022900,GO:0022904,GO:0023051,GO:0023056,GO:0023057,GO:0030030,GO:0030111,GO:0030154,GO:0030178,GO:0030182,GO:0030261,GO:0030326,GO:0030855,GO:0030900,GO:0031000,GO:0031056,GO:0031057,GO:0031060,GO:0031061,GO:0031175,GO:0031323,GO:0031324,GO:0031325,GO:0031326,GO:0031327,GO:0031328,GO:0031344,GO:0031345,GO:0031399,GO:0031400,GO:0031401,GO:0031519,GO:0031523,GO:0031974,GO:0031981,GO:0032268,GO:0032269,GO:0032270,GO:0032496,GO:0032501,GO:0032502,GO:0032504,GO:0032642,GO:0032652,GO:0032680,GO:0032722,GO:0032732,GO:0032760,GO:0032879,GO:0032880,GO:0032897,GO:0032922,GO:0032989,GO:0032990,GO:0032991,GO:0033043,GO:0033044,GO:0033143,GO:0033144,GO:0033554,GO:0033558,GO:0033613,GO:0033993,GO:0034097,GO:0034599,GO:0034612,GO:0034641,GO:0034708,GO:0035065,GO:0035097,GO:0035098,GO:0035107,GO:0035108,GO:0035113,GO:0035282,GO:0035601,GO:0035821,GO:0035851,GO:0036211,GO:0036270,GO:0036296,GO:0036477,GO:0040011,GO:0040029,GO:0042060,GO:0042127,GO:0042221,GO:0042303,GO:0042325,GO:0042327,GO:0042330,GO:0042475,GO:0042476,GO:0042493,GO:0042509,GO:0042531,GO:0042633,GO:0042733,GO:0042826,GO:0042981,GO:0042995,GO:0043005,GO:0043010,GO:0043025,GO:0043065,GO:0043066,GO:0043067,GO:0043068,GO:0043069,GO:0043122,GO:0043124,GO:0043170,GO:0043207,GO:0043226,GO:0043227,GO:0043228,GO:0043229,GO:0043231,GO:0043232,GO:0043233,GO:0043279,GO:0043412,GO:0043436,GO:0043523,GO:0043524,GO:0043565,GO:0043586,GO:0043587,GO:0043588,GO:0043900,GO:0043901,GO:0043903,GO:0043921,GO:0043922,GO:0043933,GO:0044085,GO:0044212,GO:0044237,GO:0044238,GO:0044260,GO:0044267,GO:0044281,GO:0044297,GO:0044403,GO:0044419,GO:0044422,GO:0044424,GO:0044427,GO:0044428,GO:0044444,GO:0044446,GO:0044451,GO:0044454,GO:0044464,GO:0044703,GO:0044877,GO:0045333,GO:0045595,GO:0045596,GO:0045597,GO:0045637,GO:0045652,GO:0045664,GO:0045665,GO:0045685,GO:0045687,GO:0045814,GO:0045879,GO:0045892,GO:0045893,GO:0045934,GO:0045935,GO:0045937,GO:0045944,GO:0046425,GO:0046427,GO:0046483,GO:0046676,GO:0046782,GO:0046883,GO:0046888,GO:0047485,GO:0048468,GO:0048471,GO:0048477,GO:0048511,GO:0048513,GO:0048518,GO:0048519,GO:0048522,GO:0048523,GO:0048525,GO:0048583,GO:0048584,GO:0048585,GO:0048598,GO:0048609,GO:0048646,GO:0048666,GO:0048667,GO:0048699,GO:0048713,GO:0048714,GO:0048731,GO:0048736,GO:0048812,GO:0048813,GO:0048856,GO:0048858,GO:0048869,GO:0050708,GO:0050709,GO:0050730,GO:0050731,GO:0050767,GO:0050768,GO:0050769,GO:0050770,GO:0050771,GO:0050789,GO:0050792,GO:0050793,GO:0050794,GO:0050796,GO:0050817,GO:0050878,GO:0050896,GO:0051046,GO:0051048,GO:0051049,GO:0051051,GO:0051059,GO:0051093,GO:0051094,GO:0051128,GO:0051129,GO:0051171,GO:0051172,GO:0051173,GO:0051174,GO:0051223,GO:0051224,GO:0051239,GO:0051240,GO:0051241,GO:0051246,GO:0051247,GO:0051248,GO:0051252,GO:0051253,GO:0051254,GO:0051276,GO:0051702,GO:0051704,GO:0051707,GO:0051716,GO:0051817,GO:0051851,GO:0051960,GO:0051961,GO:0051962,GO:0052312,GO:0052472,GO:0055093,GO:0055114,GO:0060173,GO:0060255,GO:0060284,GO:0060322,GO:0060429,GO:0060548,GO:0060765,GO:0060766,GO:0060788,GO:0060789,GO:0060828,GO:0061029,GO:0061085,GO:0061086,GO:0061196,GO:0061197,GO:0061198,GO:0065003,GO:0065007,GO:0065008,GO:0070013,GO:0070201,GO:0070482,GO:0070491,GO:0070603,GO:0070822,GO:0070887,GO:0070888,GO:0070932,GO:0070933,GO:0070983,GO:0071103,GO:0071310,GO:0071345,GO:0071356,GO:0071696,GO:0071697,GO:0071704,GO:0071840,GO:0072091,GO:0072350,GO:0080090,GO:0090087,GO:0090090,GO:0090276,GO:0090278,GO:0090304,GO:0090545,GO:0090568,GO:0090596,GO:0097159,GO:0097366,GO:0097458,GO:0097485,GO:0098687,GO:0098732,GO:0098773,GO:0120025,GO:0120035,GO:0120036,GO:0120039,GO:0140096,GO:0140110,GO:1901214,GO:1901215,GO:1901360,GO:1901363,GO:1901564,GO:1901698,GO:1901700,GO:1901983,GO:1901984,GO:1902275,GO:1902494,GO:1902531,GO:1902532,GO:1902533,GO:1902679,GO:1902680,GO:1902692,GO:1903506,GO:1903507,GO:1903508,GO:1903530,GO:1903531,GO:1903555,GO:1903557,GO:1903706,GO:1904035,GO:1904037,GO:1904837,GO:1904892,GO:1904894,GO:1904949,GO:1904950,GO:1905268,GO:1990234,GO:1990837,GO:1990841,GO:2000026,GO:2000112,GO:2000113,GO:2000177,GO:2000341,GO:2000343,GO:2000674,GO:2000676,GO:2000756,GO:2000757,GO:2001141,GO:2001228,GO:2001229,GO:2001233,GO:2001234,GO:2001242,GO:2001243,GO:2001251
HiC_scaffold_4	AUGUSTUS	intron	22132607	22140056	1.0	+	.	ID=g13351.t1.intron1;Parent=g13351.t1
HiC_scaffold_4	AUGUSTUS	exon	22140057	22140169	.	+	.	ID=g13351.t1.exon2;Parent=g13351.t1
HiC_scaffold_4	AUGUSTUS	CDS	22140057	22140169	1.0	+	2	ID=g13351.t1.CDS2;Parent=g13351.t1
HiC_scaffold_4	AUGUSTUS	intron	22140170	22153038	1.0	+	.	ID=g13351.t1.intron2;Parent=g13351.t1
HiC_scaffold_4	AUGUSTUS	exon	22153039	22153156	.	+	.	ID=g13351.t1.exon3;Parent=g13351.t1
HiC_scaffold_4	AUGUSTUS	CDS	22153039	22153156	1.0	+	0	ID=g13351.t1.CDS3;Parent=g13351.t1
HiC_scaffold_4	AUGUSTUS	intron	22153157	22159648	1.0	+	.	ID=g13351.t1.intron3;Parent=g13351.t1
HiC_scaffold_4	AUGUSTUS	exon	22159649	22159723	.	+	.	ID=g13351.t1.exon4;Parent=g13351.t1
HiC_scaffold_4	AUGUSTUS	CDS	22159649	22159723	1.0	+	2	ID=g13351.t1.CDS4;Parent=g13351.t1
HiC_scaffold_4	AUGUSTUS	intron	22159724	22161083	1.0	+	.	ID=g13351.t1.intron4;Parent=g13351.t1
HiC_scaffold_4	AUGUSTUS	exon	22161084	22161222	.	+	.	ID=g13351.t1.exon5;Parent=g13351.t1
HiC_scaffold_4	AUGUSTUS	CDS	22161084	22161222	1.0	+	2	ID=g13351.t1.CDS5;Parent=g13351.t1
HiC_scaffold_4	AUGUSTUS	intron	22161223	22161680	1.0	+	.	ID=g13351.t1.intron5;Parent=g13351.t1
HiC_scaffold_4	AUGUSTUS	exon	22161681	22161822	.	+	.	ID=g13351.t1.exon6;Parent=g13351.t1
HiC_scaffold_4	AUGUSTUS	CDS	22161681	22161822	1.0	+	1	ID=g13351.t1.CDS6;Parent=g13351.t1
HiC_scaffold_4	AUGUSTUS	intron	22161823	22162874	1.0	+	.	ID=g13351.t1.intron6;Parent=g13351.t1
HiC_scaffold_4	AUGUSTUS	exon	22162875	22162967	.	+	.	ID=g13351.t1.exon7;Parent=g13351.t1
HiC_scaffold_4	AUGUSTUS	CDS	22162875	22162967	1.0	+	0	ID=g13351.t1.CDS7;Parent=g13351.t1
HiC_scaffold_4	AUGUSTUS	intron	22162968	22164152	1.0	+	.	ID=g13351.t1.intron7;Parent=g13351.t1
HiC_scaffold_4	AUGUSTUS	exon	22164153	22164261	.	+	.	ID=g13351.t1.exon8;Parent=g13351.t1
HiC_scaffold_4	AUGUSTUS	CDS	22164153	22164261	1.0	+	0	ID=g13351.t1.CDS8;Parent=g13351.t1
HiC_scaffold_4	AUGUSTUS	intron	22164262	22164342	1.0	+	.	ID=g13351.t1.intron8;Parent=g13351.t1
HiC_scaffold_4	AUGUSTUS	exon	22164343	22164483	.	+	.	ID=g13351.t1.exon9;Parent=g13351.t1
HiC_scaffold_4	AUGUSTUS	CDS	22164343	22164483	1.0	+	2	ID=g13351.t1.CDS9;Parent=g13351.t1
HiC_scaffold_4	AUGUSTUS	intron	22164484	22165211	1.0	+	.	ID=g13351.t1.intron9;Parent=g13351.t1
HiC_scaffold_4	AUGUSTUS	exon	22165212	22165320	.	+	.	ID=g13351.t1.exon10;Parent=g13351.t1
HiC_scaffold_4	AUGUSTUS	CDS	22165212	22165320	1.0	+	2	ID=g13351.t1.CDS10;Parent=g13351.t1
HiC_scaffold_4	AUGUSTUS	intron	22165321	22165414	1.0	+	.	ID=g13351.t1.intron10;Parent=g13351.t1
HiC_scaffold_4	AUGUSTUS	exon	22165415	22165545	.	+	.	ID=g13351.t1.exon11;Parent=g13351.t1
HiC_scaffold_4	AUGUSTUS	CDS	22165415	22165545	1.0	+	1	ID=g13351.t1.CDS11;Parent=g13351.t1
HiC_scaffold_4	AUGUSTUS	intron	22165546	22165821	1.0	+	.	ID=g13351.t1.intron11;Parent=g13351.t1
HiC_scaffold_4	AUGUSTUS	exon	22165822	22165974	.	+	.	ID=g13351.t1.exon12;Parent=g13351.t1
HiC_scaffold_4	AUGUSTUS	CDS	22165822	22165974	1.0	+	2	ID=g13351.t1.CDS12;Parent=g13351.t1
HiC_scaffold_4	AUGUSTUS	intron	22165975	22166496	1.0	+	.	ID=g13351.t1.intron12;Parent=g13351.t1
HiC_scaffold_4	AUGUSTUS	exon	22166497	22166545	.	+	.	ID=g13351.t1.exon13;Parent=g13351.t1
HiC_scaffold_4	AUGUSTUS	CDS	22166497	22166545	1.0	+	2	ID=g13351.t1.CDS13;Parent=g13351.t1
HiC_scaffold_4	AUGUSTUS	intron	22166546	22166820	1.0	+	.	ID=g13351.t1.intron13;Parent=g13351.t1
HiC_scaffold_4	AUGUSTUS	exon	22166821	22166848	.	+	.	ID=g13351.t1.exon14;Parent=g13351.t1
HiC_scaffold_4	AUGUSTUS	CDS	22166821	22166848	1.0	+	1	ID=g13351.t1.CDS14;Parent=g13351.t1
HiC_scaffold_4	AUGUSTUS	stop_codon	22166846	22166848	.	+	0	ID=g13351.t1.stop1;Parent=g13351.t1
HiC_scaffold_4	AUGUSTUS	stop_codon	22168421	22168423	.	-	0	ID=g13352.t1.stop1;Parent=g13352.t1
HiC_scaffold_4	AUGUSTUS	exon	22168421	22168933	.	-	.	ID=g13352.t1.exon1;Parent=g13352.t1
HiC_scaffold_4	AUGUSTUS	CDS	22168421	22168933	1.0	-	0	ID=g13352.t1.CDS1;Parent=g13352.t1
HiC_scaffold_4	AUGUSTUS	gene	22168421	22169846	.	-	.	ID=g13352
HiC_scaffold_4	AUGUSTUS	mRNA	22168421	22169846	1.0	-	.	ID=g13352.t1;Parent=g13352;em_target=9668.ENSMPUP00000015120;em_score=390.1;em_evalue=1e-119;em_tcov=.;em_OGs=2AFFA@1|root,2RYXK@2759|Eukaryota,38FNY@33154|Opisthokonta,3BJ31@33208|Metazoa,3D4JF@33213|Bilateria,48861@7711|Chordata,49646@7742|Vertebrata,3J1P2@40674|Mammalia,3EPIY@33554|Carnivora;em_COG_cat=S;em_desc=MARCKS family;em_max_annot_lvl=33208|Metazoa;em_Preferred_name=MARCKSL1;em_KEGG_ko=ko:K12561,ko:K13536;em_KEGG_Pathway=ko04666,ko05140,ko05206,map04666,map05140,map05206;em_BRITE=ko00000,ko00001;em_PFAMs=MARCKS;em_GOs=GO:0005575,GO:0005623,GO:0005886,GO:0008150,GO:0008284,GO:0016020,GO:0042127,GO:0044464,GO:0048518,GO:0048522,GO:0050789,GO:0050794,GO:0065007,GO:0071944
HiC_scaffold_4	AUGUSTUS	intron	22168934	22169759	1.0	-	.	ID=g13352.t1.intron1;Parent=g13352.t1
HiC_scaffold_4	AUGUSTUS	exon	22169760	22169846	.	-	.	ID=g13352.t1.exon2;Parent=g13352.t1
HiC_scaffold_4	AUGUSTUS	CDS	22169760	22169846	1.0	-	0	ID=g13352.t1.CDS2;Parent=g13352.t1
HiC_scaffold_4	AUGUSTUS	start_codon	22169844	22169846	.	-	0	ID=g13352.t1.start1;Parent=g13352.t1
HiC_scaffold_4	AUGUSTUS	stop_codon	22181291	22181293	.	-	0	ID=g13353.t1.stop1;Parent=g13353.t1
HiC_scaffold_4	AUGUSTUS	exon	22181291	22181369	.	-	.	ID=g13353.t1.exon1;Parent=g13353.t1
HiC_scaffold_4	AUGUSTUS	CDS	22181291	22181369	1.0	-	1	ID=g13353.t1.CDS1;Parent=g13353.t1
HiC_scaffold_4	AUGUSTUS	gene	22181291	22182187	.	-	.	ID=g13353
HiC_scaffold_4	AUGUSTUS	mRNA	22181291	22182187	1.0	-	.	ID=g13353.t1;Parent=g13353
HiC_scaffold_4	AUGUSTUS	intron	22181370	22181644	1.0	-	.	ID=g13353.t1.intron1;Parent=g13353.t1
HiC_scaffold_4	AUGUSTUS	exon	22181645	22181899	.	-	.	ID=g13353.t1.exon2;Parent=g13353.t1
HiC_scaffold_4	AUGUSTUS	CDS	22181645	22181899	1.0	-	1	ID=g13353.t1.CDS2;Parent=g13353.t1
HiC_scaffold_4	AUGUSTUS	intron	22181900	22182137	1.0	-	.	ID=g13353.t1.intron2;Parent=g13353.t1
HiC_scaffold_4	AUGUSTUS	exon	22182138	22182187	.	-	.	ID=g13353.t1.exon3;Parent=g13353.t1
HiC_scaffold_4	AUGUSTUS	CDS	22182138	22182187	1.0	-	0	ID=g13353.t1.CDS3;Parent=g13353.t1
HiC_scaffold_4	AUGUSTUS	start_codon	22182185	22182187	.	-	0	ID=g13353.t1.start1;Parent=g13353.t1
HiC_scaffold_4	AUGUSTUS	stop_codon	22190362	22190364	.	-	0	ID=g13354.t1.stop1;Parent=g13354.t1
HiC_scaffold_4	AUGUSTUS	exon	22190362	22190464	.	-	.	ID=g13354.t1.exon1;Parent=g13354.t1
HiC_scaffold_4	AUGUSTUS	CDS	22190362	22190464	1.0	-	1	ID=g13354.t1.CDS1;Parent=g13354.t1
HiC_scaffold_4	AUGUSTUS	gene	22190362	22191053	.	-	.	ID=g13354
HiC_scaffold_4	AUGUSTUS	mRNA	22190362	22191053	1.0	-	.	ID=g13354.t1;Parent=g13354;em_target=89462.XP_006054704.1;em_score=259.0;em_evalue=3.2e-80;em_tcov=.;em_OGs=2FD6R@1|root,2SVAR@2759|Eukaryota,3A24D@33154|Opisthokonta,3BQNN@33208|Metazoa,3D7JK@33213|Bilateria,48EPQ@7711|Chordata,49BEN@7742|Vertebrata,3JH6P@40674|Mammalia,4JBSA@91561|Cetartiodactyla;em_COG_cat=S;em_desc=Family with sequence similarity 229 member A;em_max_annot_lvl=33208|Metazoa;em_Preferred_name=FAM229A;em_PFAMs=UPF0731
HiC_scaffold_4	AUGUSTUS	intron	22190465	22190688	1.0	-	.	ID=g13354.t1.intron1;Parent=g13354.t1
HiC_scaffold_4	AUGUSTUS	exon	22190689	22190835	.	-	.	ID=g13354.t1.exon2;Parent=g13354.t1
HiC_scaffold_4	AUGUSTUS	CDS	22190689	22190835	1.0	-	1	ID=g13354.t1.CDS2;Parent=g13354.t1
HiC_scaffold_4	AUGUSTUS	intron	22190836	22190916	1.0	-	.	ID=g13354.t1.intron2;Parent=g13354.t1
HiC_scaffold_4	AUGUSTUS	exon	22190917	22191053	.	-	.	ID=g13354.t1.exon3;Parent=g13354.t1
HiC_scaffold_4	AUGUSTUS	CDS	22190917	22191053	1.0	-	0	ID=g13354.t1.CDS3;Parent=g13354.t1
HiC_scaffold_4	AUGUSTUS	start_codon	22191051	22191053	.	-	0	ID=g13354.t1.start1;Parent=g13354.t1
HiC_scaffold_4	AUGUSTUS	start_codon	22191695	22191697	.	+	0	ID=g13355.t1.start1;Parent=g13355.t1
HiC_scaffold_4	AUGUSTUS	exon	22191695	22191839	.	+	.	ID=g13355.t1.exon1;Parent=g13355.t1
HiC_scaffold_4	AUGUSTUS	CDS	22191695	22191839	1.0	+	0	ID=g13355.t1.CDS1;Parent=g13355.t1
HiC_scaffold_4	AUGUSTUS	gene	22191695	22193241	.	+	.	ID=g13355
HiC_scaffold_4	AUGUSTUS	mRNA	22191695	22193241	1.0	+	.	ID=g13355.t1;Parent=g13355;em_target=9694.XP_007092480.1;em_score=610.7;em_evalue=9e-187;em_tcov=.;em_OGs=KOG0583@1|root,KOG0583@2759|Eukaryota,38HQ6@33154|Opisthokonta,3BCWG@33208|Metazoa,3CXVV@33213|Bilateria,488DU@7711|Chordata,48YSK@7742|Vertebrata,3J7ZR@40674|Mammalia,3EKV1@33554|Carnivora;em_COG_cat=T;em_desc=kinase 3;em_max_annot_lvl=33208|Metazoa;em_Preferred_name=TSSK3;em_EC=2.7.11.1;em_KEGG_ko=ko:K08811;em_BRITE=ko00000,ko01000,ko01001,ko03036;em_PFAMs=Pkinase;em_GOs=GO:0000003,GO:0000166,GO:0000287,GO:0003006,GO:0003674,GO:0003824,GO:0004672,GO:0004674,GO:0005488,GO:0005524,GO:0005575,GO:0005622,GO:0005623,GO:0005634,GO:0005737,GO:0006464,GO:0006468,GO:0006793,GO:0006796,GO:0006807,GO:0007154,GO:0007165,GO:0007276,GO:0007281,GO:0007283,GO:0007286,GO:0008144,GO:0008150,GO:0008152,GO:0009987,GO:0016301,GO:0016310,GO:0016740,GO:0016772,GO:0016773,GO:0017076,GO:0019538,GO:0019953,GO:0021700,GO:0022412,GO:0022414,GO:0023052,GO:0030154,GO:0030554,GO:0032501,GO:0032502,GO:0032504,GO:0032553,GO:0032555,GO:0032559,GO:0035556,GO:0035639,GO:0036094,GO:0036211,GO:0043167,GO:0043168,GO:0043169,GO:0043170,GO:0043226,GO:0043227,GO:0043229,GO:0043231,GO:0043412,GO:0044237,GO:0044238,GO:0044260,GO:0044267,GO:0044424,GO:0044464,GO:0044703,GO:0046872,GO:0048232,GO:0048240,GO:0048468,GO:0048469,GO:0048515,GO:0048609,GO:0048856,GO:0048869,GO:0050789,GO:0050794,GO:0050896,GO:0051704,GO:0051716,GO:0065007,GO:0071704,GO:0097159,GO:0097367,GO:0140096,GO:1901265,GO:1901363,GO:1901564
HiC_scaffold_4	AUGUSTUS	intron	22191840	22192579	1.0	+	.	ID=g13355.t1.intron1;Parent=g13355.t1
HiC_scaffold_4	AUGUSTUS	exon	22192580	22193241	.	+	.	ID=g13355.t1.exon2;Parent=g13355.t1
HiC_scaffold_4	AUGUSTUS	CDS	22192580	22193241	1.0	+	2	ID=g13355.t1.CDS2;Parent=g13355.t1
HiC_scaffold_4	AUGUSTUS	stop_codon	22193239	22193241	.	+	0	ID=g13355.t1.stop1;Parent=g13355.t1
HiC_scaffold_4	AUGUSTUS	stop_codon	22195379	22195381	.	-	0	ID=g13356.t1.stop1;Parent=g13356.t1
HiC_scaffold_4	AUGUSTUS	exon	22195379	22195411	.	-	.	ID=g13356.t1.exon1;Parent=g13356.t1
HiC_scaffold_4	AUGUSTUS	CDS	22195379	22195411	1.0	-	0	ID=g13356.t1.CDS1;Parent=g13356.t1
HiC_scaffold_4	AUGUSTUS	gene	22195379	22216831	.	-	.	ID=g13356
HiC_scaffold_4	AUGUSTUS	mRNA	22195379	22216831	1.0	-	.	ID=g13356.t1;Parent=g13356;em_target=9668.ENSMPUP00000015118;em_score=941.3;em_evalue=2.2e-286;em_tcov=.;em_OGs=KOG2690@1|root,KOG2690@2759|Eukaryota,38UF8@33154|Opisthokonta,3BJAT@33208|Metazoa,3CYI2@33213|Bilateria,489G3@7711|Chordata,48XWV@7742|Vertebrata,3J3FV@40674|Mammalia,3EGM9@33554|Carnivora;em_COG_cat=S;em_desc=BSD domain containing 1;em_max_annot_lvl=33208|Metazoa;em_Preferred_name=BSDC1;em_PFAMs=BSD;em_GOs=
HiC_scaffold_4	AUGUSTUS	intron	22195412	22196895	1.0	-	.	ID=g13356.t1.intron1;Parent=g13356.t1
HiC_scaffold_4	AUGUSTUS	exon	22196896	22196999	.	-	.	ID=g13356.t1.exon2;Parent=g13356.t1
HiC_scaffold_4	AUGUSTUS	CDS	22196896	22196999	1.0	-	2	ID=g13356.t1.CDS2;Parent=g13356.t1
HiC_scaffold_4	AUGUSTUS	intron	22197000	22202575	1.0	-	.	ID=g13356.t1.intron2;Parent=g13356.t1
HiC_scaffold_4	AUGUSTUS	exon	22202576	22203055	.	-	.	ID=g13356.t1.exon3;Parent=g13356.t1
HiC_scaffold_4	AUGUSTUS	CDS	22202576	22203055	1.0	-	2	ID=g13356.t1.CDS3;Parent=g13356.t1
HiC_scaffold_4	AUGUSTUS	intron	22203056	22204064	1.0	-	.	ID=g13356.t1.intron3;Parent=g13356.t1
HiC_scaffold_4	AUGUSTUS	exon	22204065	22204143	.	-	.	ID=g13356.t1.exon4;Parent=g13356.t1
HiC_scaffold_4	AUGUSTUS	CDS	22204065	22204143	1.0	-	0	ID=g13356.t1.CDS4;Parent=g13356.t1
HiC_scaffold_4	AUGUSTUS	intron	22204144	22204317	1.0	-	.	ID=g13356.t1.intron4;Parent=g13356.t1
HiC_scaffold_4	AUGUSTUS	exon	22204318	22204386	.	-	.	ID=g13356.t1.exon5;Parent=g13356.t1
HiC_scaffold_4	AUGUSTUS	CDS	22204318	22204386	1.0	-	0	ID=g13356.t1.CDS5;Parent=g13356.t1
HiC_scaffold_4	AUGUSTUS	intron	22204387	22204812	1.0	-	.	ID=g13356.t1.intron5;Parent=g13356.t1
HiC_scaffold_4	AUGUSTUS	exon	22204813	22204928	.	-	.	ID=g13356.t1.exon6;Parent=g13356.t1
HiC_scaffold_4	AUGUSTUS	CDS	22204813	22204928	1.0	-	2	ID=g13356.t1.CDS6;Parent=g13356.t1
HiC_scaffold_4	AUGUSTUS	intron	22204929	22207682	1.0	-	.	ID=g13356.t1.intron6;Parent=g13356.t1
HiC_scaffold_4	AUGUSTUS	exon	22207683	22207737	.	-	.	ID=g13356.t1.exon7;Parent=g13356.t1
HiC_scaffold_4	AUGUSTUS	CDS	22207683	22207737	1.0	-	0	ID=g13356.t1.CDS7;Parent=g13356.t1
HiC_scaffold_4	AUGUSTUS	intron	22207738	22209361	1.0	-	.	ID=g13356.t1.intron7;Parent=g13356.t1
HiC_scaffold_4	AUGUSTUS	exon	22209362	22209529	.	-	.	ID=g13356.t1.exon8;Parent=g13356.t1
HiC_scaffold_4	AUGUSTUS	CDS	22209362	22209529	1.0	-	0	ID=g13356.t1.CDS8;Parent=g13356.t1
HiC_scaffold_4	AUGUSTUS	intron	22209530	22211497	1.0	-	.	ID=g13356.t1.intron8;Parent=g13356.t1
HiC_scaffold_4	AUGUSTUS	exon	22211498	22211614	.	-	.	ID=g13356.t1.exon9;Parent=g13356.t1
HiC_scaffold_4	AUGUSTUS	CDS	22211498	22211614	1.0	-	0	ID=g13356.t1.CDS9;Parent=g13356.t1
HiC_scaffold_4	AUGUSTUS	intron	22211615	22216496	1.0	-	.	ID=g13356.t1.intron9;Parent=g13356.t1
HiC_scaffold_4	AUGUSTUS	exon	22216497	22216557	.	-	.	ID=g13356.t1.exon10;Parent=g13356.t1
HiC_scaffold_4	AUGUSTUS	CDS	22216497	22216557	1.0	-	1	ID=g13356.t1.CDS10;Parent=g13356.t1
HiC_scaffold_4	AUGUSTUS	intron	22216558	22216820	1.0	-	.	ID=g13356.t1.intron10;Parent=g13356.t1
HiC_scaffold_4	AUGUSTUS	exon	22216821	22216831	.	-	.	ID=g13356.t1.exon11;Parent=g13356.t1
HiC_scaffold_4	AUGUSTUS	CDS	22216821	22216831	1.0	-	0	ID=g13356.t1.CDS11;Parent=g13356.t1
HiC_scaffold_4	AUGUSTUS	start_codon	22216829	22216831	.	-	0	ID=g13356.t1.start1;Parent=g13356.t1
HiC_scaffold_4	AUGUSTUS	start_codon	22241575	22241577	.	+	0	ID=g13357.t1.start1;Parent=g13357.t1
HiC_scaffold_4	GeneMark.hmm3	start_codon	22241575	22241577	.	+	0	ID=g13357.t2.start1;Parent=g13357.t2
HiC_scaffold_4	GeneMark.hmm3	CDS	22241575	22242533	.	+	0	ID=g13357.t2.CDS1;Parent=g13357.t2
HiC_scaffold_4	GeneMark.hmm3	exon	22241575	22242533	.	+	0	ID=g13357.t2.exon1;Parent=g13357.t2
HiC_scaffold_4	AUGUSTUS	exon	22241575	22242550	.	+	.	ID=g13357.t1.exon1;Parent=g13357.t1
HiC_scaffold_4	AUGUSTUS	CDS	22241575	22242550	1.0	+	0	ID=g13357.t1.CDS1;Parent=g13357.t1
HiC_scaffold_4	AUGUSTUS	gene	22241575	22256323	.	+	.	ID=g13357
HiC_scaffold_4	GeneMark.hmm3	mRNA	22241575	22256323	.	+	.	ID=g13357.t2;Parent=g13357;em_target=9668.ENSMPUP00000015116;em_score=1014.8;em_evalue=0.0;em_tcov=.;em_OGs=KOG1721@1|root,KOG1721@2759|Eukaryota,39SAN@33154|Opisthokonta,3B9MR@33208|Metazoa,3CV19@33213|Bilateria,480N9@7711|Chordata,48V6I@7742|Vertebrata,3J4VF@40674|Mammalia,3EKX5@33554|Carnivora;em_COG_cat=S;em_desc=zinc finger and BTB;em_max_annot_lvl=33208|Metazoa;em_Preferred_name=ZBTB8B;em_KEGG_ko=ko:K10495;em_BRITE=ko00000,ko04121;em_PFAMs=BTB,zf-C2H2,zf-H2C2_5;em_GOs=GO:0000981,GO:0003674,GO:0003700,GO:0006355,GO:0006357,GO:0008150,GO:0009889,GO:0010468,GO:0010556,GO:0019219,GO:0019222,GO:0031323,GO:0031326,GO:0050789,GO:0050794,GO:0051171,GO:0051252,GO:0060255,GO:0065007,GO:0080090,GO:0140110,GO:1903506,GO:2000112,GO:2001141
HiC_scaffold_4	AUGUSTUS	mRNA	22241575	22256323	1.0	+	.	ID=g13357.t1;Parent=g13357;em_target=9668.ENSMPUP00000015116;em_score=1064.0;em_evalue=0.0;em_tcov=.;em_OGs=KOG1721@1|root,KOG1721@2759|Eukaryota,39SAN@33154|Opisthokonta,3B9MR@33208|Metazoa,3CV19@33213|Bilateria,480N9@7711|Chordata,48V6I@7742|Vertebrata,3J4VF@40674|Mammalia,3EKX5@33554|Carnivora;em_COG_cat=S;em_desc=zinc finger and BTB;em_max_annot_lvl=33208|Metazoa;em_Preferred_name=ZBTB8B;em_KEGG_ko=ko:K10495;em_BRITE=ko00000,ko04121;em_PFAMs=BTB,zf-C2H2,zf-H2C2_5;em_GOs=GO:0000981,GO:0003674,GO:0003700,GO:0006355,GO:0006357,GO:0008150,GO:0009889,GO:0010468,GO:0010556,GO:0019219,GO:0019222,GO:0031323,GO:0031326,GO:0050789,GO:0050794,GO:0051171,GO:0051252,GO:0060255,GO:0065007,GO:0080090,GO:0140110,GO:1903506,GO:2000112,GO:2001141
HiC_scaffold_4	GeneMark.hmm3	intron	22242534	22242621	.	+	2	ID=g13357.t2.intron1;Parent=g13357.t2
HiC_scaffold_4	AUGUSTUS	intron	22242551	22252619	1.0	+	.	ID=g13357.t1.intron1;Parent=g13357.t1
HiC_scaffold_4	GeneMark.hmm3	CDS	22242622	22242713	.	+	1	ID=g13357.t2.CDS2;Parent=g13357.t2
HiC_scaffold_4	GeneMark.hmm3	exon	22242622	22242713	.	+	1	ID=g13357.t2.exon2;Parent=g13357.t2
HiC_scaffold_4	GeneMark.hmm3	intron	22242714	22252619	.	+	1	ID=g13357.t2.intron2;Parent=g13357.t2
HiC_scaffold_4	AUGUSTUS	exon	22252620	22252798	.	+	.	ID=g13357.t1.exon2;Parent=g13357.t1
HiC_scaffold_4	GeneMark.hmm3	CDS	22252620	22252798	.	+	2	ID=g13357.t2.CDS3;Parent=g13357.t2
HiC_scaffold_4	GeneMark.hmm3	exon	22252620	22252798	.	+	2	ID=g13357.t2.exon3;Parent=g13357.t2
HiC_scaffold_4	AUGUSTUS	CDS	22252620	22252798	1.0	+	2	ID=g13357.t1.CDS2;Parent=g13357.t1
HiC_scaffold_4	GeneMark.hmm3	intron	22252799	22256005	.	+	0	ID=g13357.t2.intron3;Parent=g13357.t2
HiC_scaffold_4	AUGUSTUS	intron	22252799	22256005	1.0	+	.	ID=g13357.t1.intron2;Parent=g13357.t1
HiC_scaffold_4	AUGUSTUS	exon	22256006	22256323	.	+	.	ID=g13357.t1.exon3;Parent=g13357.t1
HiC_scaffold_4	GeneMark.hmm3	CDS	22256006	22256323	.	+	0	ID=g13357.t2.CDS4;Parent=g13357.t2
HiC_scaffold_4	GeneMark.hmm3	exon	22256006	22256323	.	+	0	ID=g13357.t2.exon4;Parent=g13357.t2
HiC_scaffold_4	AUGUSTUS	CDS	22256006	22256323	1.0	+	0	ID=g13357.t1.CDS3;Parent=g13357.t1
HiC_scaffold_4	AUGUSTUS	stop_codon	22256321	22256323	.	+	0	ID=g13357.t1.stop1;Parent=g13357.t1
HiC_scaffold_4	GeneMark.hmm3	stop_codon	22256321	22256323	.	+	0	ID=g13357.t2.stop1;Parent=g13357.t2
HiC_scaffold_4	AUGUSTUS	start_codon	22338528	22338530	.	+	0	ID=g13358.t1.start1;Parent=g13358.t1
HiC_scaffold_4	AUGUSTUS	exon	22338528	22339350	.	+	.	ID=g13358.t1.exon1;Parent=g13358.t1
HiC_scaffold_4	AUGUSTUS	CDS	22338528	22339350	1.0	+	0	ID=g13358.t1.CDS1;Parent=g13358.t1
HiC_scaffold_4	AUGUSTUS	gene	22338528	22349627	.	+	.	ID=g13358
HiC_scaffold_4	AUGUSTUS	mRNA	22338528	22349627	1.0	+	.	ID=g13358.t1;Parent=g13358;em_target=9668.ENSMPUP00000015114;em_score=996.4;em_evalue=5.4e-303;em_tcov=.;em_OGs=KOG1721@1|root,KOG1721@2759|Eukaryota,39RKW@33154|Opisthokonta,3BDER@33208|Metazoa,3CV0D@33213|Bilateria,48613@7711|Chordata,48VR5@7742|Vertebrata,3J61U@40674|Mammalia,3EK1F@33554|Carnivora;em_COG_cat=K;em_desc=zinc finger and BTB;em_max_annot_lvl=33208|Metazoa;em_Preferred_name=ZBTB8A;em_PFAMs=BTB,zf-C2H2;em_GOs=;em_KEGG_ko=ko:K10495;em_BRITE=ko00000,ko04121
HiC_scaffold_4	AUGUSTUS	intron	22339351	22343461	1.0	+	.	ID=g13358.t1.intron1;Parent=g13358.t1
HiC_scaffold_4	AUGUSTUS	exon	22343462	22343631	.	+	.	ID=g13358.t1.exon2;Parent=g13358.t1
HiC_scaffold_4	AUGUSTUS	CDS	22343462	22343631	1.0	+	2	ID=g13358.t1.CDS2;Parent=g13358.t1
HiC_scaffold_4	AUGUSTUS	intron	22343632	22349294	1.0	+	.	ID=g13358.t1.intron2;Parent=g13358.t1
HiC_scaffold_4	AUGUSTUS	exon	22349295	22349627	.	+	.	ID=g13358.t1.exon3;Parent=g13358.t1
HiC_scaffold_4	AUGUSTUS	CDS	22349295	22349627	1.0	+	0	ID=g13358.t1.CDS3;Parent=g13358.t1
HiC_scaffold_4	AUGUSTUS	stop_codon	22349625	22349627	.	+	0	ID=g13358.t1.stop1;Parent=g13358.t1
HiC_scaffold_4	AUGUSTUS	start_codon	22378291	22378293	.	+	0	ID=g13359.t1.start1;Parent=g13359.t1
HiC_scaffold_4	gmst	start_codon	22378291	22378293	123.263072	+	0	ID=g13359.t2.start1;Parent=g13359.t2
HiC_scaffold_4	AUGUSTUS	exon	22378291	22378306	.	+	.	ID=g13359.t1.exon1;Parent=g13359.t1
HiC_scaffold_4	AUGUSTUS	CDS	22378291	22378306	1.0	+	0	ID=g13359.t1.CDS1;Parent=g13359.t1
HiC_scaffold_4	gmst	CDS	22378291	22378306	123.263072	+	0	ID=g13359.t2.CDS1;Parent=g13359.t2
HiC_scaffold_4	gmst	exon	22378291	22378306	123.263072	+	0	ID=g13359.t2.exon1;Parent=g13359.t2
HiC_scaffold_4	AUGUSTUS	gene	22378291	22400161	.	+	.	ID=g13359
HiC_scaffold_4	gmst	mRNA	22378291	22400161	.	+	.	ID=g13359.t2;Parent=g13359;em_target=10029.XP_007637098.1;em_score=987.1;em_evalue=4.9e-300;em_tcov=.;em_OGs=KOG0264@1|root,KOG0264@2759|Eukaryota,38E9H@33154|Opisthokonta,3BC0N@33208|Metazoa,3CUFN@33213|Bilateria,47ZEP@7711|Chordata,49075@7742|Vertebrata,3JB78@40674|Mammalia,35PJZ@314146|Euarchontoglires,4Q3U4@9989|Rodentia;em_COG_cat=B;em_desc=Histone-binding protein RBBP4 or subunit C of CAF1 complex;em_max_annot_lvl=33208|Metazoa;em_Preferred_name=RBBP4;em_KEGG_ko=ko:K10752,ko:K11659;em_BRITE=ko00000,ko00001,ko03036;em_PFAMs=CAF1C_H4-bd,WD40;em_KEGG_Pathway=ko04218,map04218;em_GOs=GO:0000003,GO:0000118,GO:0000228,GO:0000785,GO:0000790,GO:0000976,GO:0000977,GO:0000978,GO:0000987,GO:0001012,GO:0001067,GO:0001708,GO:0003006,GO:0003674,GO:0003676,GO:0003677,GO:0003690,GO:0003824,GO:0004407,GO:0005488,GO:0005515,GO:0005575,GO:0005622,GO:0005623,GO:0005634,GO:0005654,GO:0005694,GO:0005737,GO:0005829,GO:0006323,GO:0006325,GO:0006333,GO:0006334,GO:0006335,GO:0006336,GO:0006338,GO:0006355,GO:0006464,GO:0006476,GO:0006807,GO:0006996,GO:0007275,GO:0007548,GO:0008150,GO:0008152,GO:0008285,GO:0008406,GO:0009653,GO:0009790,GO:0009792,GO:0009887,GO:0009889,GO:0009890,GO:0009892,GO:0009987,GO:0010468,GO:0010556,GO:0010558,GO:0010564,GO:0010605,GO:0010629,GO:0010948,GO:0016043,GO:0016569,GO:0016570,GO:0016575,GO:0016580,GO:0016581,GO:0016589,GO:0016787,GO:0016810,GO:0016811,GO:0017053,GO:0019213,GO:0019219,GO:0019222,GO:0019538,GO:0019899,GO:0022414,GO:0022607,GO:0030154,GO:0031010,GO:0031055,GO:0031323,GO:0031324,GO:0031326,GO:0031327,GO:0031497,GO:0031519,GO:0031974,GO:0031981,GO:0032501,GO:0032502,GO:0032991,GO:0033186,GO:0033558,GO:0034080,GO:0034508,GO:0034622,GO:0034708,GO:0034723,GO:0034724,GO:0034728,GO:0035097,GO:0035098,GO:0035239,GO:0035295,GO:0035601,GO:0036211,GO:0040029,GO:0040035,GO:0042127,GO:0042393,GO:0042826,GO:0043044,GO:0043170,GO:0043226,GO:0043227,GO:0043228,GO:0043229,GO:0043231,GO:0043232,GO:0043233,GO:0043412,GO:0043486,GO:0043565,GO:0043933,GO:0044085,GO:0044212,GO:0044237,GO:0044238,GO:0044260,GO:0044267,GO:0044422,GO:0044424,GO:0044427,GO:0044428,GO:0044444,GO:0044446,GO:0044451,GO:0044454,GO:0044464,GO:0045137,GO:0045138,GO:0045165,GO:0045786,GO:0045814,GO:0045892,GO:0045934,GO:0046661,GO:0048513,GO:0048519,GO:0048523,GO:0048546,GO:0048557,GO:0048562,GO:0048565,GO:0048566,GO:0048568,GO:0048598,GO:0048608,GO:0048731,GO:0048806,GO:0048856,GO:0048869,GO:0050789,GO:0050794,GO:0051171,GO:0051172,GO:0051252,GO:0051253,GO:0051276,GO:0051726,GO:0055123,GO:0060255,GO:0061458,GO:0061641,GO:0065003,GO:0065004,GO:0065007,GO:0070013,GO:0070176,GO:0070316,GO:0070317,GO:0070603,GO:0070822,GO:0071103,GO:0071704,GO:0071824,GO:0071840,GO:0080090,GO:0090545,GO:0090568,GO:0090571,GO:0090598,GO:0097159,GO:0098732,GO:0140096,GO:1901363,GO:1901564,GO:1902494,GO:1902679,GO:1903506,GO:1903507,GO:1904949,GO:1990234,GO:1990837,GO:2000112,GO:2000113,GO:2001141
HiC_scaffold_4	AUGUSTUS	mRNA	22378291	22400161	1.0	+	.	ID=g13359.t1;Parent=g13359;em_target=10029.XP_007637098.1;em_score=994.0;em_evalue=4.1e-302;em_tcov=.;em_OGs=KOG0264@1|root,KOG0264@2759|Eukaryota,38E9H@33154|Opisthokonta,3BC0N@33208|Metazoa,3CUFN@33213|Bilateria,47ZEP@7711|Chordata,49075@7742|Vertebrata,3JB78@40674|Mammalia,35PJZ@314146|Euarchontoglires,4Q3U4@9989|Rodentia;em_COG_cat=B;em_desc=Histone-binding protein RBBP4 or subunit C of CAF1 complex;em_max_annot_lvl=33208|Metazoa;em_Preferred_name=RBBP4;em_KEGG_ko=ko:K10752,ko:K11659;em_BRITE=ko00000,ko00001,ko03036;em_PFAMs=CAF1C_H4-bd,WD40;em_KEGG_Pathway=ko04218,map04218;em_GOs=GO:0000003,GO:0000118,GO:0000228,GO:0000785,GO:0000790,GO:0000976,GO:0000977,GO:0000978,GO:0000987,GO:0001012,GO:0001067,GO:0001708,GO:0003006,GO:0003674,GO:0003676,GO:0003677,GO:0003690,GO:0003824,GO:0004407,GO:0005488,GO:0005515,GO:0005575,GO:0005622,GO:0005623,GO:0005634,GO:0005654,GO:0005694,GO:0005737,GO:0005829,GO:0006323,GO:0006325,GO:0006333,GO:0006334,GO:0006335,GO:0006336,GO:0006338,GO:0006355,GO:0006464,GO:0006476,GO:0006807,GO:0006996,GO:0007275,GO:0007548,GO:0008150,GO:0008152,GO:0008285,GO:0008406,GO:0009653,GO:0009790,GO:0009792,GO:0009887,GO:0009889,GO:0009890,GO:0009892,GO:0009987,GO:0010468,GO:0010556,GO:0010558,GO:0010564,GO:0010605,GO:0010629,GO:0010948,GO:0016043,GO:0016569,GO:0016570,GO:0016575,GO:0016580,GO:0016581,GO:0016589,GO:0016787,GO:0016810,GO:0016811,GO:0017053,GO:0019213,GO:0019219,GO:0019222,GO:0019538,GO:0019899,GO:0022414,GO:0022607,GO:0030154,GO:0031010,GO:0031055,GO:0031323,GO:0031324,GO:0031326,GO:0031327,GO:0031497,GO:0031519,GO:0031974,GO:0031981,GO:0032501,GO:0032502,GO:0032991,GO:0033186,GO:0033558,GO:0034080,GO:0034508,GO:0034622,GO:0034708,GO:0034723,GO:0034724,GO:0034728,GO:0035097,GO:0035098,GO:0035239,GO:0035295,GO:0035601,GO:0036211,GO:0040029,GO:0040035,GO:0042127,GO:0042393,GO:0042826,GO:0043044,GO:0043170,GO:0043226,GO:0043227,GO:0043228,GO:0043229,GO:0043231,GO:0043232,GO:0043233,GO:0043412,GO:0043486,GO:0043565,GO:0043933,GO:0044085,GO:0044212,GO:0044237,GO:0044238,GO:0044260,GO:0044267,GO:0044422,GO:0044424,GO:0044427,GO:0044428,GO:0044444,GO:0044446,GO:0044451,GO:0044454,GO:0044464,GO:0045137,GO:0045138,GO:0045165,GO:0045786,GO:0045814,GO:0045892,GO:0045934,GO:0046661,GO:0048513,GO:0048519,GO:0048523,GO:0048546,GO:0048557,GO:0048562,GO:0048565,GO:0048566,GO:0048568,GO:0048598,GO:0048608,GO:0048731,GO:0048806,GO:0048856,GO:0048869,GO:0050789,GO:0050794,GO:0051171,GO:0051172,GO:0051252,GO:0051253,GO:0051276,GO:0051726,GO:0055123,GO:0060255,GO:0061458,GO:0061641,GO:0065003,GO:0065004,GO:0065007,GO:0070013,GO:0070176,GO:0070316,GO:0070317,GO:0070603,GO:0070822,GO:0071103,GO:0071704,GO:0071824,GO:0071840,GO:0080090,GO:0090545,GO:0090568,GO:0090571,GO:0090598,GO:0097159,GO:0098732,GO:0140096,GO:1901363,GO:1901564,GO:1902494,GO:1902679,GO:1903506,GO:1903507,GO:1904949,GO:1990234,GO:1990837,GO:2000112,GO:2000113,GO:2001141
HiC_scaffold_4	AUGUSTUS	intron	22378307	22378900	1.0	+	.	ID=g13359.t1.intron1;Parent=g13359.t1
HiC_scaffold_4	gmst	intron	22378307	22378903	123.263072	+	0	ID=g13359.t2.intron1;Parent=g13359.t2
HiC_scaffold_4	AUGUSTUS	exon	22378901	22379048	.	+	.	ID=g13359.t1.exon2;Parent=g13359.t1
HiC_scaffold_4	AUGUSTUS	CDS	22378901	22379048	1.0	+	2	ID=g13359.t1.CDS2;Parent=g13359.t1
HiC_scaffold_4	gmst	CDS	22378904	22379048	123.263072	+	2	ID=g13359.t2.CDS2;Parent=g13359.t2
HiC_scaffold_4	gmst	exon	22378904	22379048	123.263072	+	2	ID=g13359.t2.exon2;Parent=g13359.t2
HiC_scaffold_4	AUGUSTUS	intron	22379049	22383411	1.0	+	.	ID=g13359.t1.intron2;Parent=g13359.t1
HiC_scaffold_4	gmst	intron	22379049	22383411	123.263072	+	0	ID=g13359.t2.intron2;Parent=g13359.t2
HiC_scaffold_4	AUGUSTUS	exon	22383412	22383557	.	+	.	ID=g13359.t1.exon3;Parent=g13359.t1
HiC_scaffold_4	AUGUSTUS	CDS	22383412	22383557	1.0	+	1	ID=g13359.t1.CDS3;Parent=g13359.t1
HiC_scaffold_4	gmst	CDS	22383412	22383557	123.263072	+	1	ID=g13359.t2.CDS3;Parent=g13359.t2
HiC_scaffold_4	gmst	exon	22383412	22383557	123.263072	+	1	ID=g13359.t2.exon3;Parent=g13359.t2
HiC_scaffold_4	AUGUSTUS	intron	22383558	22391155	1.0	+	.	ID=g13359.t1.intron3;Parent=g13359.t1
HiC_scaffold_4	gmst	intron	22383558	22391155	123.263072	+	0	ID=g13359.t2.intron3;Parent=g13359.t2
HiC_scaffold_4	AUGUSTUS	exon	22391156	22391329	.	+	.	ID=g13359.t1.exon4;Parent=g13359.t1
HiC_scaffold_4	AUGUSTUS	CDS	22391156	22391329	1.0	+	2	ID=g13359.t1.CDS4;Parent=g13359.t1
HiC_scaffold_4	gmst	CDS	22391156	22391329	123.263072	+	2	ID=g13359.t2.CDS4;Parent=g13359.t2
HiC_scaffold_4	gmst	exon	22391156	22391329	123.263072	+	2	ID=g13359.t2.exon4;Parent=g13359.t2
HiC_scaffold_4	AUGUSTUS	intron	22391330	22391673	1.0	+	.	ID=g13359.t1.intron4;Parent=g13359.t1
HiC_scaffold_4	gmst	intron	22391330	22391673	123.263072	+	0	ID=g13359.t2.intron4;Parent=g13359.t2
HiC_scaffold_4	AUGUSTUS	exon	22391674	22391789	.	+	.	ID=g13359.t1.exon5;Parent=g13359.t1
HiC_scaffold_4	AUGUSTUS	CDS	22391674	22391789	1.0	+	2	ID=g13359.t1.CDS5;Parent=g13359.t1
HiC_scaffold_4	gmst	CDS	22391674	22391789	123.263072	+	2	ID=g13359.t2.CDS5;Parent=g13359.t2
HiC_scaffold_4	gmst	exon	22391674	22391789	123.263072	+	2	ID=g13359.t2.exon5;Parent=g13359.t2
HiC_scaffold_4	AUGUSTUS	intron	22391790	22391903	1.0	+	.	ID=g13359.t1.intron5;Parent=g13359.t1
HiC_scaffold_4	gmst	intron	22391790	22391903	123.263072	+	0	ID=g13359.t2.intron5;Parent=g13359.t2
HiC_scaffold_4	AUGUSTUS	exon	22391904	22392064	.	+	.	ID=g13359.t1.exon6;Parent=g13359.t1
HiC_scaffold_4	AUGUSTUS	CDS	22391904	22392064	1.0	+	0	ID=g13359.t1.CDS6;Parent=g13359.t1
HiC_scaffold_4	gmst	CDS	22391904	22392064	123.263072	+	0	ID=g13359.t2.CDS6;Parent=g13359.t2
HiC_scaffold_4	gmst	exon	22391904	22392064	123.263072	+	0	ID=g13359.t2.exon6;Parent=g13359.t2
HiC_scaffold_4	AUGUSTUS	intron	22392065	22392162	1.0	+	.	ID=g13359.t1.intron6;Parent=g13359.t1
HiC_scaffold_4	gmst	intron	22392065	22392162	123.263072	+	0	ID=g13359.t2.intron6;Parent=g13359.t2
HiC_scaffold_4	AUGUSTUS	exon	22392163	22392289	.	+	.	ID=g13359.t1.exon7;Parent=g13359.t1
HiC_scaffold_4	AUGUSTUS	CDS	22392163	22392289	1.0	+	1	ID=g13359.t1.CDS7;Parent=g13359.t1
HiC_scaffold_4	gmst	CDS	22392163	22392289	123.263072	+	1	ID=g13359.t2.CDS7;Parent=g13359.t2
HiC_scaffold_4	gmst	exon	22392163	22392289	123.263072	+	1	ID=g13359.t2.exon7;Parent=g13359.t2
HiC_scaffold_4	AUGUSTUS	intron	22392290	22392419	1.0	+	.	ID=g13359.t1.intron7;Parent=g13359.t1
HiC_scaffold_4	gmst	intron	22392290	22392419	123.263072	+	0	ID=g13359.t2.intron7;Parent=g13359.t2
HiC_scaffold_4	AUGUSTUS	exon	22392420	22392497	.	+	.	ID=g13359.t1.exon8;Parent=g13359.t1
HiC_scaffold_4	AUGUSTUS	CDS	22392420	22392497	1.0	+	0	ID=g13359.t1.CDS8;Parent=g13359.t1
HiC_scaffold_4	gmst	CDS	22392420	22392497	123.263072	+	0	ID=g13359.t2.CDS8;Parent=g13359.t2
HiC_scaffold_4	gmst	exon	22392420	22392497	123.263072	+	0	ID=g13359.t2.exon8;Parent=g13359.t2
HiC_scaffold_4	AUGUSTUS	intron	22392498	22395607	1.0	+	.	ID=g13359.t1.intron8;Parent=g13359.t1
HiC_scaffold_4	gmst	intron	22392498	22395607	123.263072	+	0	ID=g13359.t2.intron8;Parent=g13359.t2
HiC_scaffold_4	AUGUSTUS	exon	22395608	22395684	.	+	.	ID=g13359.t1.exon9;Parent=g13359.t1
HiC_scaffold_4	AUGUSTUS	CDS	22395608	22395684	1.0	+	0	ID=g13359.t1.CDS9;Parent=g13359.t1
HiC_scaffold_4	gmst	CDS	22395608	22395684	123.263072	+	0	ID=g13359.t2.CDS9;Parent=g13359.t2
HiC_scaffold_4	gmst	exon	22395608	22395684	123.263072	+	0	ID=g13359.t2.exon9;Parent=g13359.t2
HiC_scaffold_4	AUGUSTUS	intron	22395685	22395810	1.0	+	.	ID=g13359.t1.intron9;Parent=g13359.t1
HiC_scaffold_4	gmst	intron	22395685	22395810	123.263072	+	0	ID=g13359.t2.intron9;Parent=g13359.t2
HiC_scaffold_4	AUGUSTUS	exon	22395811	22395868	.	+	.	ID=g13359.t1.exon10;Parent=g13359.t1
HiC_scaffold_4	AUGUSTUS	CDS	22395811	22395868	1.0	+	1	ID=g13359.t1.CDS10;Parent=g13359.t1
HiC_scaffold_4	gmst	CDS	22395811	22395868	123.263072	+	1	ID=g13359.t2.CDS10;Parent=g13359.t2
HiC_scaffold_4	gmst	exon	22395811	22395868	123.263072	+	1	ID=g13359.t2.exon10;Parent=g13359.t2
HiC_scaffold_4	AUGUSTUS	intron	22395869	22395959	1.0	+	.	ID=g13359.t1.intron10;Parent=g13359.t1
HiC_scaffold_4	gmst	intron	22395869	22395959	123.263072	+	0	ID=g13359.t2.intron10;Parent=g13359.t2
HiC_scaffold_4	AUGUSTUS	exon	22395960	22396070	.	+	.	ID=g13359.t1.exon11;Parent=g13359.t1
HiC_scaffold_4	AUGUSTUS	CDS	22395960	22396070	1.0	+	0	ID=g13359.t1.CDS11;Parent=g13359.t1
HiC_scaffold_4	gmst	CDS	22395960	22396070	123.263072	+	0	ID=g13359.t2.CDS11;Parent=g13359.t2
HiC_scaffold_4	gmst	exon	22395960	22396070	123.263072	+	0	ID=g13359.t2.exon11;Parent=g13359.t2
HiC_scaffold_4	AUGUSTUS	intron	22396071	22400095	1.0	+	.	ID=g13359.t1.intron11;Parent=g13359.t1
HiC_scaffold_4	gmst	intron	22396071	22400095	123.263072	+	0	ID=g13359.t2.intron11;Parent=g13359.t2
HiC_scaffold_4	AUGUSTUS	exon	22400096	22400161	.	+	.	ID=g13359.t1.exon12;Parent=g13359.t1
HiC_scaffold_4	AUGUSTUS	CDS	22400096	22400161	1.0	+	0	ID=g13359.t1.CDS12;Parent=g13359.t1
HiC_scaffold_4	gmst	CDS	22400096	22400161	123.263072	+	0	ID=g13359.t2.CDS12;Parent=g13359.t2
HiC_scaffold_4	gmst	exon	22400096	22400161	123.263072	+	0	ID=g13359.t2.exon12;Parent=g13359.t2
HiC_scaffold_4	AUGUSTUS	stop_codon	22400159	22400161	.	+	0	ID=g13359.t1.stop1;Parent=g13359.t1
HiC_scaffold_4	gmst	stop_codon	22400159	22400161	123.263072	+	0	ID=g13359.t2.stop1;Parent=g13359.t2
HiC_scaffold_4	AUGUSTUS	stop_codon	22402189	22402191	.	-	0	ID=g13360.t2.stop1;Parent=g13360.t2
HiC_scaffold_4	AUGUSTUS	exon	22402189	22402264	.	-	.	ID=g13360.t2.exon1;Parent=g13360.t2
HiC_scaffold_4	AUGUSTUS	CDS	22402189	22402264	1.0	-	1	ID=g13360.t2.CDS1;Parent=g13360.t2
HiC_scaffold_4	AUGUSTUS	gene	22402189	22417838	.	-	.	ID=g13360
HiC_scaffold_4	AUGUSTUS	mRNA	22402189	22417838	1.0	-	.	ID=g13360.t2;Parent=g13360;em_target=9668.ENSMPUP00000015103;em_score=860.9;em_evalue=8.3e-262;em_tcov=.;em_OGs=29DV6@1|root,2RKZJ@2759|Eukaryota,38FSS@33154|Opisthokonta,3BE4D@33208|Metazoa,3CYT5@33213|Bilateria,484R3@7711|Chordata,496H9@7742|Vertebrata,3JABF@40674|Mammalia,3ERDP@33554|Carnivora;em_COG_cat=S;em_desc=Syncoilin, intermediate filament protein;em_max_annot_lvl=33208|Metazoa;em_PFAMs=Filament;em_Preferred_name=SYNC;em_KEGG_ko=ko:K10377;em_BRITE=ko00000,ko04812;em_GOs=GO:0005575,GO:0005622,GO:0005623,GO:0005737,GO:0005829,GO:0005856,GO:0005882,GO:0005886,GO:0008150,GO:0009987,GO:0016020,GO:0030016,GO:0030017,GO:0030018,GO:0031594,GO:0031674,GO:0042383,GO:0043226,GO:0043228,GO:0043229,GO:0043232,GO:0043292,GO:0044422,GO:0044424,GO:0044430,GO:0044444,GO:0044446,GO:0044449,GO:0044464,GO:0045103,GO:0045111,GO:0045202,GO:0071944,GO:0099080,GO:0099081,GO:0099512,GO:0099513
HiC_scaffold_4	AUGUSTUS	stop_codon	22402254	22402256	.	-	0	ID=g13360.t1.stop1;Parent=g13360.t1
HiC_scaffold_4	AUGUSTUS	exon	22402254	22402264	.	-	.	ID=g13360.t1.exon1;Parent=g13360.t1
HiC_scaffold_4	AUGUSTUS	CDS	22402254	22402264	1.0	-	2	ID=g13360.t1.CDS1;Parent=g13360.t1
HiC_scaffold_4	AUGUSTUS	mRNA	22402254	22417838	1.0	-	.	ID=g13360.t1;Parent=g13360;em_target=9668.ENSMPUP00000015103;em_score=914.3;em_evalue=4.6e-278;em_tcov=.;em_OGs=29DV6@1|root,2RKZJ@2759|Eukaryota,38FSS@33154|Opisthokonta,3BE4D@33208|Metazoa,3CYT5@33213|Bilateria,484R3@7711|Chordata,496H9@7742|Vertebrata,3JABF@40674|Mammalia,3ERDP@33554|Carnivora;em_COG_cat=S;em_desc=Syncoilin, intermediate filament protein;em_max_annot_lvl=33208|Metazoa;em_PFAMs=Filament;em_Preferred_name=SYNC;em_KEGG_ko=ko:K10377;em_BRITE=ko00000,ko04812;em_GOs=GO:0005575,GO:0005622,GO:0005623,GO:0005737,GO:0005829,GO:0005856,GO:0005882,GO:0005886,GO:0008150,GO:0009987,GO:0016020,GO:0030016,GO:0030017,GO:0030018,GO:0031594,GO:0031674,GO:0042383,GO:0043226,GO:0043228,GO:0043229,GO:0043232,GO:0043292,GO:0044422,GO:0044424,GO:0044430,GO:0044444,GO:0044446,GO:0044449,GO:0044464,GO:0045103,GO:0045111,GO:0045202,GO:0071944,GO:0099080,GO:0099081,GO:0099512,GO:0099513
HiC_scaffold_4	AUGUSTUS	intron	22402265	22403395	1.0	-	.	ID=g13360.t1.intron1;Parent=g13360.t1
HiC_scaffold_4	AUGUSTUS	intron	22402265	22403647	1.0	-	.	ID=g13360.t2.intron1;Parent=g13360.t2
HiC_scaffold_4	AUGUSTUS	exon	22403396	22403472	.	-	.	ID=g13360.t1.exon2;Parent=g13360.t1
HiC_scaffold_4	AUGUSTUS	CDS	22403396	22403472	1.0	-	1	ID=g13360.t1.CDS2;Parent=g13360.t1
HiC_scaffold_4	AUGUSTUS	intron	22403473	22403647	1.0	-	.	ID=g13360.t1.intron2;Parent=g13360.t1
HiC_scaffold_4	AUGUSTUS	exon	22403648	22403772	.	-	.	ID=g13360.t1.exon3;Parent=g13360.t1
HiC_scaffold_4	AUGUSTUS	exon	22403648	22403772	.	-	.	ID=g13360.t2.exon2;Parent=g13360.t2
HiC_scaffold_4	AUGUSTUS	CDS	22403648	22403772	1.0	-	0	ID=g13360.t1.CDS3;Parent=g13360.t1
HiC_scaffold_4	AUGUSTUS	CDS	22403648	22403772	1.0	-	0	ID=g13360.t2.CDS2;Parent=g13360.t2
HiC_scaffold_4	AUGUSTUS	intron	22403773	22411130	1.0	-	.	ID=g13360.t1.intron3;Parent=g13360.t1
HiC_scaffold_4	AUGUSTUS	intron	22403773	22411130	1.0	-	.	ID=g13360.t2.intron2;Parent=g13360.t2
HiC_scaffold_4	AUGUSTUS	exon	22411131	22412283	.	-	.	ID=g13360.t1.exon4;Parent=g13360.t1
HiC_scaffold_4	AUGUSTUS	exon	22411131	22412283	.	-	.	ID=g13360.t2.exon3;Parent=g13360.t2
HiC_scaffold_4	AUGUSTUS	CDS	22411131	22412283	1.0	-	1	ID=g13360.t1.CDS4;Parent=g13360.t1
HiC_scaffold_4	AUGUSTUS	CDS	22411131	22412283	1.0	-	1	ID=g13360.t2.CDS3;Parent=g13360.t2
HiC_scaffold_4	AUGUSTUS	intron	22412284	22417785	1.0	-	.	ID=g13360.t1.intron4;Parent=g13360.t1
HiC_scaffold_4	AUGUSTUS	intron	22412284	22417785	1.0	-	.	ID=g13360.t2.intron3;Parent=g13360.t2
HiC_scaffold_4	AUGUSTUS	exon	22417786	22417838	.	-	.	ID=g13360.t1.exon5;Parent=g13360.t1
HiC_scaffold_4	AUGUSTUS	exon	22417786	22417838	.	-	.	ID=g13360.t2.exon4;Parent=g13360.t2
HiC_scaffold_4	AUGUSTUS	CDS	22417786	22417838	1.0	-	0	ID=g13360.t1.CDS5;Parent=g13360.t1
HiC_scaffold_4	AUGUSTUS	CDS	22417786	22417838	1.0	-	0	ID=g13360.t2.CDS4;Parent=g13360.t2
HiC_scaffold_4	AUGUSTUS	start_codon	22417836	22417838	.	-	0	ID=g13360.t1.start1;Parent=g13360.t1
HiC_scaffold_4	AUGUSTUS	start_codon	22417836	22417838	.	-	0	ID=g13360.t2.start1;Parent=g13360.t2
HiC_scaffold_4	AUGUSTUS	start_codon	22447175	22447177	.	+	0	ID=g13361.t1.start1;Parent=g13361.t1
HiC_scaffold_4	AUGUSTUS	exon	22447175	22447409	.	+	.	ID=g13361.t1.exon1;Parent=g13361.t1
HiC_scaffold_4	AUGUSTUS	CDS	22447175	22447409	1.0	+	0	ID=g13361.t1.CDS1;Parent=g13361.t1
HiC_scaffold_4	AUGUSTUS	gene	22447175	22472503	.	+	.	ID=g13361
HiC_scaffold_4	AUGUSTUS	mRNA	22447175	22472503	0.95	+	.	ID=g13361.t1;Parent=g13361;em_target=9668.ENSMPUP00000015101;em_score=2088.7;em_evalue=0.0;em_tcov=.;em_OGs=28NKV@1|root,2QV6M@2759|Eukaryota,39UBC@33154|Opisthokonta,3BKAX@33208|Metazoa,3D375@33213|Bilateria,483UZ@7711|Chordata,496JM@7742|Vertebrata,3JBQT@40674|Mammalia,3EJFK@33554|Carnivora;em_COG_cat=S;em_desc=protein KIAA1522 homolog;em_max_annot_lvl=33208|Metazoa;em_Preferred_name=KIAA1522;em_GOs=GO:0008150,GO:0009987,GO:0030154,GO:0032502,GO:0048869;em_PFAMs=NHS
HiC_scaffold_4	AUGUSTUS	intron	22447410	22468149	1.0	+	.	ID=g13361.t1.intron1;Parent=g13361.t1
HiC_scaffold_4	gmst	start_codon	22457176	22457178	217.60621	+	0	ID=g13361.t2.start1;Parent=g13361.t2
HiC_scaffold_4	gmst	CDS	22457176	22457266	217.60621	+	0	ID=g13361.t2.CDS1;Parent=g13361.t2
HiC_scaffold_4	gmst	exon	22457176	22457266	217.60621	+	0	ID=g13361.t2.exon1;Parent=g13361.t2
HiC_scaffold_4	gmst	mRNA	22457176	22472503	.	+	.	ID=g13361.t2;Parent=g13361;em_target=9668.ENSMPUP00000015101;em_score=2087.2;em_evalue=0.0;em_tcov=.;em_OGs=28NKV@1|root,2QV6M@2759|Eukaryota,39UBC@33154|Opisthokonta,3BKAX@33208|Metazoa,3D375@33213|Bilateria,483UZ@7711|Chordata,496JM@7742|Vertebrata,3JBQT@40674|Mammalia,3EJFK@33554|Carnivora;em_COG_cat=S;em_desc=protein KIAA1522 homolog;em_max_annot_lvl=33208|Metazoa;em_Preferred_name=KIAA1522;em_GOs=GO:0008150,GO:0009987,GO:0030154,GO:0032502,GO:0048869;em_PFAMs=NHS
HiC_scaffold_4	gmst	intron	22457267	22468149	217.60621	+	0	ID=g13361.t2.intron1;Parent=g13361.t2
HiC_scaffold_4	gmst	start_codon	22466122	22466124	217.944235	+	0	ID=g13361.t3.start1;Parent=g13361.t3
HiC_scaffold_4	gmst	CDS	22466122	22466179	217.944235	+	0	ID=g13361.t3.CDS1;Parent=g13361.t3
HiC_scaffold_4	gmst	exon	22466122	22466179	217.944235	+	0	ID=g13361.t3.exon1;Parent=g13361.t3
HiC_scaffold_4	gmst	mRNA	22466122	22472503	.	+	.	ID=g13361.t3;Parent=g13361;em_target=9668.ENSMPUP00000015101;em_score=2130.5;em_evalue=0.0;em_tcov=.;em_OGs=28NKV@1|root,2QV6M@2759|Eukaryota,39UBC@33154|Opisthokonta,3BKAX@33208|Metazoa,3D375@33213|Bilateria,483UZ@7711|Chordata,496JM@7742|Vertebrata,3JBQT@40674|Mammalia,3EJFK@33554|Carnivora;em_COG_cat=S;em_desc=protein KIAA1522 homolog;em_max_annot_lvl=33208|Metazoa;em_Preferred_name=KIAA1522;em_GOs=GO:0008150,GO:0009987,GO:0030154,GO:0032502,GO:0048869;em_PFAMs=NHS
HiC_scaffold_4	gmst	intron	22466180	22468149	217.944235	+	0	ID=g13361.t3.intron1;Parent=g13361.t3
HiC_scaffold_4	AUGUSTUS	exon	22468150	22468320	.	+	.	ID=g13361.t1.exon2;Parent=g13361.t1
HiC_scaffold_4	AUGUSTUS	CDS	22468150	22468320	1.0	+	2	ID=g13361.t1.CDS2;Parent=g13361.t1
HiC_scaffold_4	gmst	CDS	22468150	22468320	217.60621	+	2	ID=g13361.t2.CDS2;Parent=g13361.t2
HiC_scaffold_4	gmst	exon	22468150	22468320	217.60621	+	2	ID=g13361.t2.exon2;Parent=g13361.t2
HiC_scaffold_4	gmst	CDS	22468150	22468320	217.944235	+	2	ID=g13361.t3.CDS2;Parent=g13361.t3
HiC_scaffold_4	gmst	exon	22468150	22468320	217.944235	+	2	ID=g13361.t3.exon2;Parent=g13361.t3
HiC_scaffold_4	AUGUSTUS	intron	22468321	22468399	1.0	+	.	ID=g13361.t1.intron2;Parent=g13361.t1
HiC_scaffold_4	gmst	intron	22468321	22468399	217.60621	+	0	ID=g13361.t2.intron2;Parent=g13361.t2
HiC_scaffold_4	gmst	intron	22468321	22468399	217.944235	+	0	ID=g13361.t3.intron2;Parent=g13361.t3
HiC_scaffold_4	AUGUSTUS	exon	22468400	22468455	.	+	.	ID=g13361.t1.exon3;Parent=g13361.t1
HiC_scaffold_4	AUGUSTUS	CDS	22468400	22468455	1.0	+	2	ID=g13361.t1.CDS3;Parent=g13361.t1
HiC_scaffold_4	gmst	CDS	22468400	22468455	217.60621	+	2	ID=g13361.t2.CDS3;Parent=g13361.t2
HiC_scaffold_4	gmst	exon	22468400	22468455	217.60621	+	2	ID=g13361.t2.exon3;Parent=g13361.t2
HiC_scaffold_4	gmst	CDS	22468400	22468455	217.944235	+	2	ID=g13361.t3.CDS3;Parent=g13361.t3
HiC_scaffold_4	gmst	exon	22468400	22468455	217.944235	+	2	ID=g13361.t3.exon3;Parent=g13361.t3
HiC_scaffold_4	AUGUSTUS	intron	22468456	22468745	1.0	+	.	ID=g13361.t1.intron3;Parent=g13361.t1
HiC_scaffold_4	gmst	intron	22468456	22468745	217.60621	+	0	ID=g13361.t2.intron3;Parent=g13361.t2
HiC_scaffold_4	gmst	intron	22468456	22468745	217.944235	+	0	ID=g13361.t3.intron3;Parent=g13361.t3
HiC_scaffold_4	AUGUSTUS	exon	22468746	22468869	.	+	.	ID=g13361.t1.exon4;Parent=g13361.t1
HiC_scaffold_4	AUGUSTUS	CDS	22468746	22468869	1.0	+	0	ID=g13361.t1.CDS4;Parent=g13361.t1
HiC_scaffold_4	gmst	CDS	22468746	22468869	217.60621	+	0	ID=g13361.t2.CDS4;Parent=g13361.t2
HiC_scaffold_4	gmst	exon	22468746	22468869	217.60621	+	0	ID=g13361.t2.exon4;Parent=g13361.t2
HiC_scaffold_4	gmst	CDS	22468746	22468869	217.944235	+	0	ID=g13361.t3.CDS4;Parent=g13361.t3
HiC_scaffold_4	gmst	exon	22468746	22468869	217.944235	+	0	ID=g13361.t3.exon4;Parent=g13361.t3
HiC_scaffold_4	AUGUSTUS	intron	22468870	22469462	1.0	+	.	ID=g13361.t1.intron4;Parent=g13361.t1
HiC_scaffold_4	gmst	intron	22468870	22469462	217.60621	+	0	ID=g13361.t2.intron4;Parent=g13361.t2
HiC_scaffold_4	gmst	intron	22468870	22469462	217.944235	+	0	ID=g13361.t3.intron4;Parent=g13361.t3
HiC_scaffold_4	AUGUSTUS	exon	22469463	22469579	.	+	.	ID=g13361.t1.exon5;Parent=g13361.t1
HiC_scaffold_4	AUGUSTUS	CDS	22469463	22469579	1.0	+	2	ID=g13361.t1.CDS5;Parent=g13361.t1
HiC_scaffold_4	gmst	CDS	22469463	22469579	217.60621	+	2	ID=g13361.t2.CDS5;Parent=g13361.t2
HiC_scaffold_4	gmst	exon	22469463	22469579	217.60621	+	2	ID=g13361.t2.exon5;Parent=g13361.t2
HiC_scaffold_4	gmst	CDS	22469463	22469579	217.944235	+	2	ID=g13361.t3.CDS5;Parent=g13361.t3
HiC_scaffold_4	gmst	exon	22469463	22469579	217.944235	+	2	ID=g13361.t3.exon5;Parent=g13361.t3
HiC_scaffold_4	AUGUSTUS	intron	22469580	22469670	1.0	+	.	ID=g13361.t1.intron5;Parent=g13361.t1
HiC_scaffold_4	gmst	intron	22469580	22469670	217.60621	+	0	ID=g13361.t2.intron5;Parent=g13361.t2
HiC_scaffold_4	gmst	intron	22469580	22469670	217.944235	+	0	ID=g13361.t3.intron5;Parent=g13361.t3
HiC_scaffold_4	AUGUSTUS	exon	22469671	22472244	.	+	.	ID=g13361.t1.exon6;Parent=g13361.t1
HiC_scaffold_4	AUGUSTUS	CDS	22469671	22472244	0.95	+	2	ID=g13361.t1.CDS6;Parent=g13361.t1
HiC_scaffold_4	gmst	CDS	22469671	22472244	217.60621	+	2	ID=g13361.t2.CDS6;Parent=g13361.t2
HiC_scaffold_4	gmst	exon	22469671	22472244	217.60621	+	2	ID=g13361.t2.exon6;Parent=g13361.t2
HiC_scaffold_4	gmst	CDS	22469671	22472244	217.944235	+	2	ID=g13361.t3.CDS6;Parent=g13361.t3
HiC_scaffold_4	gmst	exon	22469671	22472244	217.944235	+	2	ID=g13361.t3.exon6;Parent=g13361.t3
HiC_scaffold_4	AUGUSTUS	intron	22472245	22472480	1.0	+	.	ID=g13361.t1.intron6;Parent=g13361.t1
HiC_scaffold_4	gmst	intron	22472245	22472480	217.60621	+	0	ID=g13361.t2.intron6;Parent=g13361.t2
HiC_scaffold_4	gmst	intron	22472245	22472480	217.944235	+	0	ID=g13361.t3.intron6;Parent=g13361.t3
HiC_scaffold_4	AUGUSTUS	exon	22472481	22472503	.	+	.	ID=g13361.t1.exon7;Parent=g13361.t1
HiC_scaffold_4	AUGUSTUS	CDS	22472481	22472503	1.0	+	2	ID=g13361.t1.CDS7;Parent=g13361.t1
HiC_scaffold_4	gmst	CDS	22472481	22472503	217.60621	+	2	ID=g13361.t2.CDS7;Parent=g13361.t2
HiC_scaffold_4	gmst	exon	22472481	22472503	217.60621	+	2	ID=g13361.t2.exon7;Parent=g13361.t2
HiC_scaffold_4	gmst	CDS	22472481	22472503	217.944235	+	2	ID=g13361.t3.CDS7;Parent=g13361.t3
HiC_scaffold_4	gmst	exon	22472481	22472503	217.944235	+	2	ID=g13361.t3.exon7;Parent=g13361.t3
HiC_scaffold_4	AUGUSTUS	stop_codon	22472501	22472503	.	+	0	ID=g13361.t1.stop1;Parent=g13361.t1
HiC_scaffold_4	gmst	stop_codon	22472501	22472503	217.60621	+	0	ID=g13361.t2.stop1;Parent=g13361.t2
HiC_scaffold_4	gmst	stop_codon	22472501	22472503	217.944235	+	0	ID=g13361.t3.stop1;Parent=g13361.t3
HiC_scaffold_4	AUGUSTUS	stop_codon	22475864	22475866	.	-	0	ID=g13362.t1.stop1;Parent=g13362.t1
HiC_scaffold_4	AUGUSTUS	exon	22475864	22475974	.	-	.	ID=g13362.t1.exon1;Parent=g13362.t1
HiC_scaffold_4	AUGUSTUS	CDS	22475864	22475974	1.0	-	0	ID=g13362.t1.CDS1;Parent=g13362.t1
HiC_scaffold_4	AUGUSTUS	gene	22475864	22510896	.	-	.	ID=g13362
HiC_scaffold_4	AUGUSTUS	mRNA	22475864	22510896	1.0	-	.	ID=g13362.t1;Parent=g13362;em_target=9707.XP_004406490.1;em_score=1247.7;em_evalue=0.0;em_tcov=.;em_OGs=COG0143@1|root,COG0162@1|root,KOG2144@2759|Eukaryota,KOG2241@2759|Eukaryota,38E6V@33154|Opisthokonta,3BE3E@33208|Metazoa,3CXHC@33213|Bilateria,48133@7711|Chordata,495P0@7742|Vertebrata,3J4H5@40674|Mammalia,3EJ63@33554|Carnivora;em_COG_cat=J;em_desc=Tyrosyl-tRNA synthetase;em_max_annot_lvl=33208|Metazoa;em_Preferred_name=YARS;em_EC=6.1.1.1;em_KEGG_ko=ko:K01866;em_KEGG_Pathway=ko00970,map00970;em_KEGG_Module=M00359,M00360;em_KEGG_Reaction=R02918;em_KEGG_rclass=RC00055,RC00523;em_BRITE=ko00000,ko00001,ko00002,ko01000,ko01007,ko03016,ko03029;em_PFAMs=tRNA-synt_1b,tRNA_bind;em_GOs=GO:0000049,GO:0001664,GO:0002682,GO:0002685,GO:0002688,GO:0003674,GO:0003676,GO:0003723,GO:0003824,GO:0004812,GO:0004831,GO:0005102,GO:0005126,GO:0005153,GO:0005488,GO:0005515,GO:0005575,GO:0005576,GO:0005615,GO:0005622,GO:0005623,GO:0005634,GO:0005654,GO:0005737,GO:0005829,GO:0006082,GO:0006139,GO:0006399,GO:0006412,GO:0006418,GO:0006437,GO:0006518,GO:0006520,GO:0006725,GO:0006807,GO:0006915,GO:0006935,GO:0006950,GO:0006974,GO:0008150,GO:0008152,GO:0008219,GO:0009058,GO:0009059,GO:0009605,GO:0009966,GO:0009987,GO:0010467,GO:0010469,GO:0010646,GO:0010758,GO:0012501,GO:0016070,GO:0016604,GO:0016874,GO:0016875,GO:0017101,GO:0017102,GO:0019538,GO:0019752,GO:0023051,GO:0030334,GO:0030545,GO:0031974,GO:0031981,GO:0032101,GO:0032879,GO:0032991,GO:0033554,GO:0034641,GO:0034645,GO:0034660,GO:0040011,GO:0040012,GO:0042056,GO:0042221,GO:0042330,GO:0042379,GO:0043038,GO:0043039,GO:0043043,GO:0043170,GO:0043226,GO:0043227,GO:0043229,GO:0043231,GO:0043233,GO:0043436,GO:0043603,GO:0043604,GO:0044237,GO:0044238,GO:0044249,GO:0044260,GO:0044267,GO:0044271,GO:0044281,GO:0044421,GO:0044422,GO:0044424,GO:0044428,GO:0044444,GO:0044446,GO:0044451,GO:0044464,GO:0045236,GO:0046483,GO:0048018,GO:0048583,GO:0050789,GO:0050794,GO:0050896,GO:0050918,GO:0050920,GO:0051270,GO:0051716,GO:0065007,GO:0065009,GO:0070013,GO:0071704,GO:0090304,GO:0097159,GO:0098772,GO:0140098,GO:0140101,GO:1901360,GO:1901363,GO:1901564,GO:1901566,GO:1901576,GO:1905521,GO:2000145
HiC_scaffold_4	AUGUSTUS	intron	22475975	22477215	1.0	-	.	ID=g13362.t1.intron1;Parent=g13362.t1
HiC_scaffold_4	AUGUSTUS	exon	22477216	22477357	.	-	.	ID=g13362.t1.exon2;Parent=g13362.t1
HiC_scaffold_4	AUGUSTUS	CDS	22477216	22477357	1.0	-	1	ID=g13362.t1.CDS2;Parent=g13362.t1
HiC_scaffold_4	AUGUSTUS	intron	22477358	22477839	1.0	-	.	ID=g13362.t1.intron2;Parent=g13362.t1
HiC_scaffold_4	AUGUSTUS	exon	22477840	22478033	.	-	.	ID=g13362.t1.exon3;Parent=g13362.t1
HiC_scaffold_4	AUGUSTUS	CDS	22477840	22478033	1.0	-	0	ID=g13362.t1.CDS3;Parent=g13362.t1
HiC_scaffold_4	AUGUSTUS	intron	22478034	22478885	1.0	-	.	ID=g13362.t1.intron3;Parent=g13362.t1
HiC_scaffold_4	AUGUSTUS	exon	22478886	22478983	.	-	.	ID=g13362.t1.exon4;Parent=g13362.t1
HiC_scaffold_4	AUGUSTUS	CDS	22478886	22478983	1.0	-	2	ID=g13362.t1.CDS4;Parent=g13362.t1
HiC_scaffold_4	AUGUSTUS	intron	22478984	22480044	1.0	-	.	ID=g13362.t1.intron4;Parent=g13362.t1
HiC_scaffold_4	AUGUSTUS	exon	22480045	22480180	.	-	.	ID=g13362.t1.exon5;Parent=g13362.t1
HiC_scaffold_4	AUGUSTUS	CDS	22480045	22480180	1.0	-	0	ID=g13362.t1.CDS5;Parent=g13362.t1
HiC_scaffold_4	AUGUSTUS	intron	22480181	22487035	1.0	-	.	ID=g13362.t1.intron5;Parent=g13362.t1
HiC_scaffold_4	AUGUSTUS	exon	22487036	22487121	.	-	.	ID=g13362.t1.exon6;Parent=g13362.t1
HiC_scaffold_4	AUGUSTUS	CDS	22487036	22487121	1.0	-	2	ID=g13362.t1.CDS6;Parent=g13362.t1
HiC_scaffold_4	AUGUSTUS	intron	22487122	22487600	1.0	-	.	ID=g13362.t1.intron6;Parent=g13362.t1
HiC_scaffold_4	AUGUSTUS	exon	22487601	22487736	.	-	.	ID=g13362.t1.exon7;Parent=g13362.t1
HiC_scaffold_4	AUGUSTUS	CDS	22487601	22487736	1.0	-	0	ID=g13362.t1.CDS7;Parent=g13362.t1
HiC_scaffold_4	AUGUSTUS	intron	22487737	22489747	1.0	-	.	ID=g13362.t1.intron7;Parent=g13362.t1
HiC_scaffold_4	AUGUSTUS	exon	22489748	22489840	.	-	.	ID=g13362.t1.exon8;Parent=g13362.t1
HiC_scaffold_4	AUGUSTUS	CDS	22489748	22489840	1.0	-	0	ID=g13362.t1.CDS8;Parent=g13362.t1
HiC_scaffold_4	AUGUSTUS	intron	22489841	22495673	1.0	-	.	ID=g13362.t1.intron8;Parent=g13362.t1
HiC_scaffold_4	AUGUSTUS	exon	22495674	22495754	.	-	.	ID=g13362.t1.exon9;Parent=g13362.t1
HiC_scaffold_4	AUGUSTUS	CDS	22495674	22495754	1.0	-	0	ID=g13362.t1.CDS9;Parent=g13362.t1
HiC_scaffold_4	AUGUSTUS	intron	22495755	22499080	1.0	-	.	ID=g13362.t1.intron9;Parent=g13362.t1
HiC_scaffold_4	AUGUSTUS	exon	22499081	22499210	.	-	.	ID=g13362.t1.exon10;Parent=g13362.t1
HiC_scaffold_4	AUGUSTUS	CDS	22499081	22499210	1.0	-	1	ID=g13362.t1.CDS10;Parent=g13362.t1
HiC_scaffold_4	AUGUSTUS	intron	22499211	22507316	1.0	-	.	ID=g13362.t1.intron10;Parent=g13362.t1
HiC_scaffold_4	AUGUSTUS	exon	22507317	22507492	.	-	.	ID=g13362.t1.exon11;Parent=g13362.t1
HiC_scaffold_4	AUGUSTUS	CDS	22507317	22507492	1.0	-	0	ID=g13362.t1.CDS11;Parent=g13362.t1
HiC_scaffold_4	AUGUSTUS	intron	22507493	22507634	1.0	-	.	ID=g13362.t1.intron11;Parent=g13362.t1
HiC_scaffold_4	AUGUSTUS	exon	22507635	22507781	.	-	.	ID=g13362.t1.exon12;Parent=g13362.t1
HiC_scaffold_4	AUGUSTUS	CDS	22507635	22507781	1.0	-	0	ID=g13362.t1.CDS12;Parent=g13362.t1
HiC_scaffold_4	AUGUSTUS	intron	22507782	22510731	1.0	-	.	ID=g13362.t1.intron12;Parent=g13362.t1
HiC_scaffold_4	AUGUSTUS	exon	22510732	22510896	.	-	.	ID=g13362.t1.exon13;Parent=g13362.t1
HiC_scaffold_4	AUGUSTUS	CDS	22510732	22510896	1.0	-	0	ID=g13362.t1.CDS13;Parent=g13362.t1
HiC_scaffold_4	AUGUSTUS	start_codon	22510894	22510896	.	-	0	ID=g13362.t1.start1;Parent=g13362.t1
HiC_scaffold_4	AUGUSTUS	start_codon	22520488	22520490	.	+	0	ID=g13363.t1.start1;Parent=g13363.t1
HiC_scaffold_4	AUGUSTUS	start_codon	22520488	22520490	.	+	0	ID=g13363.t2.start1;Parent=g13363.t2
HiC_scaffold_4	AUGUSTUS	exon	22520488	22521300	.	+	.	ID=g13363.t1.exon1;Parent=g13363.t1
HiC_scaffold_4	AUGUSTUS	exon	22520488	22521300	.	+	.	ID=g13363.t2.exon1;Parent=g13363.t2
HiC_scaffold_4	AUGUSTUS	CDS	22520488	22521300	1.0	+	0	ID=g13363.t1.CDS1;Parent=g13363.t1
HiC_scaffold_4	AUGUSTUS	CDS	22520488	22521300	1.0	+	0	ID=g13363.t2.CDS1;Parent=g13363.t2
HiC_scaffold_4	AUGUSTUS	gene	22520488	22543667	.	+	.	ID=g13363
HiC_scaffold_4	AUGUSTUS	mRNA	22520488	22543667	1.0	+	.	ID=g13363.t1;Parent=g13363;em_target=9668.ENSMPUP00000015096;em_score=859.1;em_evalue=1.8e-261;em_tcov=.;em_OGs=2DII3@1|root,2S5YT@2759|Eukaryota,39YZR@33154|Opisthokonta,3BAAQ@33208|Metazoa,3D1HA@33213|Bilateria,48CA1@7711|Chordata,498XU@7742|Vertebrata,3J5S9@40674|Mammalia,3ENIG@33554|Carnivora;em_COG_cat=S;em_desc=S100P binding protein;em_max_annot_lvl=33208|Metazoa;em_Preferred_name=S100PBP;em_PFAMs=S100PBPR;em_GOs=GO:0003674,GO:0005488,GO:0005515,GO:0005575,GO:0005622,GO:0005623,GO:0005634,GO:0005654,GO:0005737,GO:0005829,GO:0016604,GO:0016607,GO:0031974,GO:0031981,GO:0043226,GO:0043227,GO:0043229,GO:0043231,GO:0043233,GO:0044422,GO:0044424,GO:0044428,GO:0044444,GO:0044446,GO:0044451,GO:0044464,GO:0048306,GO:0070013
HiC_scaffold_4	AUGUSTUS	mRNA	22520488	22543667	1.0	+	.	ID=g13363.t2;Parent=g13363;em_target=9668.ENSMPUP00000015096;em_score=851.4;em_evalue=4.1e-259;em_tcov=.;em_OGs=2DII3@1|root,2S5YT@2759|Eukaryota,39YZR@33154|Opisthokonta,3BAAQ@33208|Metazoa,3D1HA@33213|Bilateria,48CA1@7711|Chordata,498XU@7742|Vertebrata,3J5S9@40674|Mammalia,3ENIG@33554|Carnivora;em_COG_cat=S;em_desc=S100P binding protein;em_max_annot_lvl=33208|Metazoa;em_Preferred_name=S100PBP;em_PFAMs=S100PBPR;em_GOs=GO:0003674,GO:0005488,GO:0005515,GO:0005575,GO:0005622,GO:0005623,GO:0005634,GO:0005654,GO:0005737,GO:0005829,GO:0016604,GO:0016607,GO:0031974,GO:0031981,GO:0043226,GO:0043227,GO:0043229,GO:0043231,GO:0043233,GO:0044422,GO:0044424,GO:0044428,GO:0044444,GO:0044446,GO:0044451,GO:0044464,GO:0048306,GO:0070013
HiC_scaffold_4	AUGUSTUS	intron	22521301	22521921	1.0	+	.	ID=g13363.t1.intron1;Parent=g13363.t1
HiC_scaffold_4	AUGUSTUS	intron	22521301	22521924	1.0	+	.	ID=g13363.t2.intron1;Parent=g13363.t2
HiC_scaffold_4	AUGUSTUS	exon	22521922	22522010	.	+	.	ID=g13363.t1.exon2;Parent=g13363.t1
HiC_scaffold_4	AUGUSTUS	CDS	22521922	22522010	1.0	+	0	ID=g13363.t1.CDS2;Parent=g13363.t1
HiC_scaffold_4	AUGUSTUS	exon	22521925	22522010	.	+	.	ID=g13363.t2.exon2;Parent=g13363.t2
HiC_scaffold_4	AUGUSTUS	CDS	22521925	22522010	1.0	+	0	ID=g13363.t2.CDS2;Parent=g13363.t2
HiC_scaffold_4	AUGUSTUS	intron	22522011	22523725	1.0	+	.	ID=g13363.t1.intron2;Parent=g13363.t1
HiC_scaffold_4	AUGUSTUS	intron	22522011	22523725	1.0	+	.	ID=g13363.t2.intron2;Parent=g13363.t2
HiC_scaffold_4	AUGUSTUS	exon	22523726	22523829	.	+	.	ID=g13363.t1.exon3;Parent=g13363.t1
HiC_scaffold_4	AUGUSTUS	exon	22523726	22523829	.	+	.	ID=g13363.t2.exon3;Parent=g13363.t2
HiC_scaffold_4	AUGUSTUS	CDS	22523726	22523829	1.0	+	1	ID=g13363.t1.CDS3;Parent=g13363.t1
HiC_scaffold_4	AUGUSTUS	CDS	22523726	22523829	1.0	+	1	ID=g13363.t2.CDS3;Parent=g13363.t2
HiC_scaffold_4	AUGUSTUS	intron	22523830	22540903	1.0	+	.	ID=g13363.t1.intron3;Parent=g13363.t1
HiC_scaffold_4	AUGUSTUS	intron	22523830	22540903	1.0	+	.	ID=g13363.t2.intron3;Parent=g13363.t2
HiC_scaffold_4	AUGUSTUS	exon	22540904	22540991	.	+	.	ID=g13363.t1.exon4;Parent=g13363.t1
HiC_scaffold_4	AUGUSTUS	exon	22540904	22540991	.	+	.	ID=g13363.t2.exon4;Parent=g13363.t2
HiC_scaffold_4	AUGUSTUS	CDS	22540904	22540991	1.0	+	2	ID=g13363.t1.CDS4;Parent=g13363.t1
HiC_scaffold_4	AUGUSTUS	CDS	22540904	22540991	1.0	+	2	ID=g13363.t2.CDS4;Parent=g13363.t2
HiC_scaffold_4	AUGUSTUS	intron	22540992	22543525	1.0	+	.	ID=g13363.t1.intron4;Parent=g13363.t1
HiC_scaffold_4	AUGUSTUS	intron	22540992	22543525	1.0	+	.	ID=g13363.t2.intron4;Parent=g13363.t2
HiC_scaffold_4	AUGUSTUS	exon	22543526	22543667	.	+	.	ID=g13363.t1.exon5;Parent=g13363.t1
HiC_scaffold_4	AUGUSTUS	exon	22543526	22543667	.	+	.	ID=g13363.t2.exon5;Parent=g13363.t2
HiC_scaffold_4	AUGUSTUS	CDS	22543526	22543667	1.0	+	1	ID=g13363.t1.CDS5;Parent=g13363.t1
HiC_scaffold_4	AUGUSTUS	CDS	22543526	22543667	1.0	+	1	ID=g13363.t2.CDS5;Parent=g13363.t2
HiC_scaffold_4	AUGUSTUS	stop_codon	22543665	22543667	.	+	0	ID=g13363.t1.stop1;Parent=g13363.t1
HiC_scaffold_4	AUGUSTUS	stop_codon	22543665	22543667	.	+	0	ID=g13363.t2.stop1;Parent=g13363.t2
HiC_scaffold_4	AUGUSTUS	stop_codon	22550154	22550156	.	-	0	ID=g13364.t1.stop1;Parent=g13364.t1
HiC_scaffold_4	AUGUSTUS	exon	22550154	22550178	.	-	.	ID=g13364.t1.exon1;Parent=g13364.t1
HiC_scaffold_4	AUGUSTUS	CDS	22550154	22550178	0.89	-	1	ID=g13364.t1.CDS1;Parent=g13364.t1
HiC_scaffold_4	AUGUSTUS	gene	22550154	22566481	.	-	.	ID=g13364
HiC_scaffold_4	AUGUSTUS	mRNA	22550154	22566481	.	-	.	ID=g13364.t1;Parent=g13364;em_target=61622.XP_010352535.1;em_score=409.0;em_evalue=1.2e-125;em_tcov=.;em_OGs=2CMHG@1|root,2QQCU@2759|Eukaryota,38P23@33154|Opisthokonta,3BH4K@33208|Metazoa,3CVWZ@33213|Bilateria,47Z9Q@7711|Chordata,48Z5D@7742|Vertebrata,3J4W0@40674|Mammalia,35EQX@314146|Euarchontoglires,4M805@9443|Primates,362TZ@314294|Cercopithecoidea;em_COG_cat=T;em_desc=fibronectin type III;em_max_annot_lvl=33208|Metazoa;em_Preferred_name=FNDC5;em_PFAMs=DUF4808,fn3;em_GOs=GO:0005575,GO:0005576,GO:0005622,GO:0005623,GO:0005737,GO:0005777,GO:0005778,GO:0005783,GO:0005886,GO:0008150,GO:0012505,GO:0014823,GO:0014850,GO:0016020,GO:0031090,GO:0031903,GO:0042579,GO:0043226,GO:0043227,GO:0043229,GO:0043231,GO:0044422,GO:0044424,GO:0044438,GO:0044439,GO:0044444,GO:0044446,GO:0044464,GO:0045595,GO:0045597,GO:0045598,GO:0045600,GO:0048518,GO:0048522,GO:0050789,GO:0050793,GO:0050794,GO:0050896,GO:0051094,GO:0065007,GO:0071944,GO:0090335,GO:0090336,GO:0098588,GO:0098805
HiC_scaffold_4	AUGUSTUS	intron	22550179	22550313	0.89	-	.	ID=g13364.t1.intron1;Parent=g13364.t1
HiC_scaffold_4	AUGUSTUS	exon	22550314	22550345	.	-	.	ID=g13364.t1.exon2;Parent=g13364.t1
HiC_scaffold_4	AUGUSTUS	CDS	22550314	22550345	1.0	-	0	ID=g13364.t1.CDS2;Parent=g13364.t1
HiC_scaffold_4	AUGUSTUS	intron	22550346	22551621	1.0	-	.	ID=g13364.t1.intron2;Parent=g13364.t1
HiC_scaffold_4	GeneMark.hmm3	stop_codon	22550698	22550700	.	-	0	ID=g13364.t2.stop1;Parent=g13364.t2
HiC_scaffold_4	GeneMark.hmm3	CDS	22550698	22550736	.	-	0	ID=g13364.t2.CDS1;Parent=g13364.t2
HiC_scaffold_4	GeneMark.hmm3	exon	22550698	22550736	.	-	0	ID=g13364.t2.exon1;Parent=g13364.t2
HiC_scaffold_4	GeneMark.hmm3	mRNA	22550698	22565821	.	-	.	ID=g13364.t2;Parent=g13364;em_target=9555.ENSPANP00000002237;em_score=435.4;em_evalue=1.3e-132;em_tcov=.;em_OGs=2CMHG@1|root,2QQCU@2759|Eukaryota,38P23@33154|Opisthokonta,3BH4K@33208|Metazoa,3CVWZ@33213|Bilateria,47Z9Q@7711|Chordata,48Z5D@7742|Vertebrata,3J4W0@40674|Mammalia,35EQX@314146|Euarchontoglires,4M805@9443|Primates,362TZ@314294|Cercopithecoidea;em_COG_cat=T;em_desc=fibronectin type III;em_max_annot_lvl=33208|Metazoa;em_Preferred_name=FNDC5;em_PFAMs=DUF4808,fn3;em_GOs=GO:0005575,GO:0005576,GO:0005622,GO:0005623,GO:0005737,GO:0005777,GO:0005778,GO:0005783,GO:0005886,GO:0008150,GO:0012505,GO:0014823,GO:0014850,GO:0016020,GO:0031090,GO:0031903,GO:0042579,GO:0043226,GO:0043227,GO:0043229,GO:0043231,GO:0044422,GO:0044424,GO:0044438,GO:0044439,GO:0044444,GO:0044446,GO:0044464,GO:0045595,GO:0045597,GO:0045598,GO:0045600,GO:0048518,GO:0048522,GO:0050789,GO:0050793,GO:0050794,GO:0050896,GO:0051094,GO:0065007,GO:0071944,GO:0090335,GO:0090336,GO:0098588,GO:0098805
HiC_scaffold_4	GeneMark.hmm3	intron	22550737	22551621	.	-	0	ID=g13364.t2.intron1;Parent=g13364.t2
HiC_scaffold_4	AUGUSTUS	exon	22551622	22551755	.	-	.	ID=g13364.t1.exon3;Parent=g13364.t1
HiC_scaffold_4	GeneMark.hmm3	CDS	22551622	22551755	.	-	2	ID=g13364.t2.CDS2;Parent=g13364.t2
HiC_scaffold_4	GeneMark.hmm3	exon	22551622	22551755	.	-	2	ID=g13364.t2.exon2;Parent=g13364.t2
HiC_scaffold_4	AUGUSTUS	CDS	22551622	22551755	1.0	-	2	ID=g13364.t1.CDS3;Parent=g13364.t1
HiC_scaffold_4	GeneMark.hmm3	intron	22551756	22553746	.	-	1	ID=g13364.t2.intron2;Parent=g13364.t2
HiC_scaffold_4	AUGUSTUS	intron	22551756	22553746	1.0	-	.	ID=g13364.t1.intron3;Parent=g13364.t1
HiC_scaffold_4	AUGUSTUS	exon	22553747	22553836	.	-	.	ID=g13364.t1.exon4;Parent=g13364.t1
HiC_scaffold_4	GeneMark.hmm3	CDS	22553747	22553836	.	-	2	ID=g13364.t2.CDS3;Parent=g13364.t2
HiC_scaffold_4	GeneMark.hmm3	exon	22553747	22553836	.	-	2	ID=g13364.t2.exon3;Parent=g13364.t2
HiC_scaffold_4	AUGUSTUS	CDS	22553747	22553836	1.0	-	2	ID=g13364.t1.CDS4;Parent=g13364.t1
HiC_scaffold_4	GeneMark.hmm3	intron	22553837	22554196	.	-	1	ID=g13364.t2.intron3;Parent=g13364.t2
HiC_scaffold_4	AUGUSTUS	intron	22553837	22554196	1.0	-	.	ID=g13364.t1.intron4;Parent=g13364.t1
HiC_scaffold_4	AUGUSTUS	exon	22554197	22554395	.	-	.	ID=g13364.t1.exon5;Parent=g13364.t1
HiC_scaffold_4	GeneMark.hmm3	CDS	22554197	22554395	.	-	0	ID=g13364.t2.CDS4;Parent=g13364.t2
HiC_scaffold_4	GeneMark.hmm3	exon	22554197	22554395	.	-	0	ID=g13364.t2.exon4;Parent=g13364.t2
HiC_scaffold_4	AUGUSTUS	CDS	22554197	22554395	1.0	-	0	ID=g13364.t1.CDS5;Parent=g13364.t1
HiC_scaffold_4	GeneMark.hmm3	intron	22554396	22554897	.	-	0	ID=g13364.t2.intron4;Parent=g13364.t2
HiC_scaffold_4	AUGUSTUS	intron	22554396	22554897	1.0	-	.	ID=g13364.t1.intron5;Parent=g13364.t1
HiC_scaffold_4	AUGUSTUS	exon	22554898	22555013	.	-	.	ID=g13364.t1.exon6;Parent=g13364.t1
HiC_scaffold_4	GeneMark.hmm3	CDS	22554898	22555013	.	-	2	ID=g13364.t2.CDS5;Parent=g13364.t2
HiC_scaffold_4	GeneMark.hmm3	exon	22554898	22555013	.	-	2	ID=g13364.t2.exon5;Parent=g13364.t2
HiC_scaffold_4	AUGUSTUS	CDS	22554898	22555013	1.0	-	2	ID=g13364.t1.CDS6;Parent=g13364.t1
HiC_scaffold_4	GeneMark.hmm3	intron	22555014	22556648	.	-	1	ID=g13364.t2.intron5;Parent=g13364.t2
HiC_scaffold_4	AUGUSTUS	intron	22555014	22556648	1.0	-	.	ID=g13364.t1.intron6;Parent=g13364.t1
HiC_scaffold_4	AUGUSTUS	exon	22556649	22556677	.	-	.	ID=g13364.t1.exon7;Parent=g13364.t1
HiC_scaffold_4	GeneMark.hmm3	CDS	22556649	22556677	.	-	1	ID=g13364.t2.CDS6;Parent=g13364.t2
HiC_scaffold_4	GeneMark.hmm3	exon	22556649	22556677	.	-	1	ID=g13364.t2.exon6;Parent=g13364.t2
HiC_scaffold_4	AUGUSTUS	CDS	22556649	22556677	1.0	-	1	ID=g13364.t1.CDS7;Parent=g13364.t1
HiC_scaffold_4	GeneMark.hmm3	intron	22556678	22558554	.	-	2	ID=g13364.t2.intron6;Parent=g13364.t2
HiC_scaffold_4	AUGUSTUS	intron	22556678	22566419	0.52	-	.	ID=g13364.t1.intron7;Parent=g13364.t1
HiC_scaffold_4	GeneMark.hmm3	CDS	22558555	22558672	.	-	2	ID=g13364.t2.CDS7;Parent=g13364.t2
HiC_scaffold_4	GeneMark.hmm3	exon	22558555	22558672	.	-	2	ID=g13364.t2.exon7;Parent=g13364.t2
HiC_scaffold_4	GeneMark.hmm3	intron	22558673	22559006	.	-	1	ID=g13364.t2.intron7;Parent=g13364.t2
HiC_scaffold_4	GeneMark.hmm3	CDS	22559007	22559078	.	-	2	ID=g13364.t2.CDS8;Parent=g13364.t2
HiC_scaffold_4	GeneMark.hmm3	exon	22559007	22559078	.	-	2	ID=g13364.t2.exon8;Parent=g13364.t2
HiC_scaffold_4	GeneMark.hmm3	intron	22559079	22559843	.	-	1	ID=g13364.t2.intron8;Parent=g13364.t2
HiC_scaffold_4	GeneMark.hmm3	CDS	22559844	22559952	.	-	0	ID=g13364.t2.CDS9;Parent=g13364.t2
HiC_scaffold_4	GeneMark.hmm3	exon	22559844	22559952	.	-	0	ID=g13364.t2.exon9;Parent=g13364.t2
HiC_scaffold_4	GeneMark.hmm3	intron	22559953	22561365	.	-	0	ID=g13364.t2.intron9;Parent=g13364.t2
HiC_scaffold_4	GeneMark.hmm3	CDS	22561366	22561464	.	-	0	ID=g13364.t2.CDS10;Parent=g13364.t2
HiC_scaffold_4	GeneMark.hmm3	exon	22561366	22561464	.	-	0	ID=g13364.t2.exon10;Parent=g13364.t2
HiC_scaffold_4	GeneMark.hmm3	intron	22561465	22562291	.	-	0	ID=g13364.t2.intron10;Parent=g13364.t2
HiC_scaffold_4	GeneMark.hmm3	CDS	22562292	22562474	.	-	0	ID=g13364.t2.CDS11;Parent=g13364.t2
HiC_scaffold_4	GeneMark.hmm3	exon	22562292	22562474	.	-	0	ID=g13364.t2.exon11;Parent=g13364.t2
HiC_scaffold_4	GeneMark.hmm3	intron	22562475	22563577	.	-	0	ID=g13364.t2.intron11;Parent=g13364.t2
HiC_scaffold_4	GeneMark.hmm3	CDS	22563578	22563685	.	-	0	ID=g13364.t2.CDS12;Parent=g13364.t2
HiC_scaffold_4	GeneMark.hmm3	exon	22563578	22563685	.	-	0	ID=g13364.t2.exon12;Parent=g13364.t2
HiC_scaffold_4	GeneMark.hmm3	intron	22563686	22564482	.	-	0	ID=g13364.t2.intron12;Parent=g13364.t2
HiC_scaffold_4	GeneMark.hmm3	CDS	22564483	22564667	.	-	2	ID=g13364.t2.CDS13;Parent=g13364.t2
HiC_scaffold_4	GeneMark.hmm3	exon	22564483	22564667	.	-	2	ID=g13364.t2.exon13;Parent=g13364.t2
HiC_scaffold_4	GeneMark.hmm3	intron	22564668	22564701	.	-	1	ID=g13364.t2.intron13;Parent=g13364.t2
HiC_scaffold_4	GeneMark.hmm3	CDS	22564702	22564922	.	-	1	ID=g13364.t2.CDS14;Parent=g13364.t2
HiC_scaffold_4	GeneMark.hmm3	exon	22564702	22564922	.	-	1	ID=g13364.t2.exon14;Parent=g13364.t2
HiC_scaffold_4	GeneMark.hmm3	intron	22564923	22565100	.	-	2	ID=g13364.t2.intron14;Parent=g13364.t2
HiC_scaffold_4	GeneMark.hmm3	CDS	22565101	22565210	.	-	0	ID=g13364.t2.CDS15;Parent=g13364.t2
HiC_scaffold_4	GeneMark.hmm3	exon	22565101	22565210	.	-	0	ID=g13364.t2.exon15;Parent=g13364.t2
HiC_scaffold_4	GeneMark.hmm3	intron	22565211	22565623	.	-	0	ID=g13364.t2.intron15;Parent=g13364.t2
HiC_scaffold_4	GeneMark.hmm3	CDS	22565624	22565821	.	-	0	ID=g13364.t2.CDS16;Parent=g13364.t2
HiC_scaffold_4	GeneMark.hmm3	exon	22565624	22565821	.	-	0	ID=g13364.t2.exon16;Parent=g13364.t2
HiC_scaffold_4	GeneMark.hmm3	start_codon	22565819	22565821	.	-	0	ID=g13364.t2.start1;Parent=g13364.t2
HiC_scaffold_4	AUGUSTUS	exon	22566420	22566481	.	-	.	ID=g13364.t1.exon8;Parent=g13364.t1
HiC_scaffold_4	AUGUSTUS	CDS	22566420	22566481	0.52	-	0	ID=g13364.t1.CDS8;Parent=g13364.t1
HiC_scaffold_4	AUGUSTUS	start_codon	22566479	22566481	.	-	0	ID=g13364.t1.start1;Parent=g13364.t1
HiC_scaffold_4	AUGUSTUS	start_codon	22571598	22571600	.	+	0	ID=g13365.t1.start1;Parent=g13365.t1
HiC_scaffold_4	AUGUSTUS	exon	22571598	22571975	.	+	.	ID=g13365.t1.exon1;Parent=g13365.t1
HiC_scaffold_4	AUGUSTUS	CDS	22571598	22571975	1.0	+	0	ID=g13365.t1.CDS1;Parent=g13365.t1
HiC_scaffold_4	AUGUSTUS	gene	22571598	22576512	.	+	.	ID=g13365
HiC_scaffold_4	AUGUSTUS	mRNA	22571598	22576512	1.0	+	.	ID=g13365.t1;Parent=g13365;em_target=10029.XP_007637103.1;em_score=429.3;em_evalue=4e-132;em_tcov=.;em_OGs=COG5126@1|root,KOG0044@2759|Eukaryota,38GAM@33154|Opisthokonta,3BD5S@33208|Metazoa,3CS7H@33213|Bilateria,484PD@7711|Chordata,48XHY@7742|Vertebrata,3J4GR@40674|Mammalia,35N4P@314146|Euarchontoglires,4PTWP@9989|Rodentia;em_COG_cat=T;em_desc=Neuron-specific calcium-binding protein hippocalcin;em_max_annot_lvl=33208|Metazoa;em_Preferred_name=HPCA;em_KEGG_ko=ko:K19695;em_KEGG_Pathway=ko04740,map04740;em_BRITE=ko00000,ko00001;em_PFAMs=EF-hand_1,EF-hand_7;em_GOs=GO:0001101,GO:0001654,GO:0003674,GO:0003779,GO:0005488,GO:0005509,GO:0005515,GO:0005575,GO:0005622,GO:0005623,GO:0005737,GO:0005829,GO:0005886,GO:0006140,GO:0007154,GO:0007165,GO:0007275,GO:0007399,GO:0007417,GO:0007420,GO:0007423,GO:0007584,GO:0008092,GO:0008150,GO:0009410,GO:0009605,GO:0009628,GO:0009636,GO:0009889,GO:0009890,GO:0009892,GO:0009987,GO:0009991,GO:0010033,GO:0010035,GO:0010038,GO:0010243,GO:0010517,GO:0010518,GO:0010563,GO:0010959,GO:0014070,GO:0016020,GO:0019219,GO:0019220,GO:0019222,GO:0019722,GO:0019898,GO:0019899,GO:0019900,GO:0019932,GO:0022898,GO:0023052,GO:0030424,GO:0030425,GO:0030808,GO:0030809,GO:0031252,GO:0031253,GO:0031256,GO:0031279,GO:0031280,GO:0031281,GO:0031282,GO:0031283,GO:0031323,GO:0031324,GO:0031326,GO:0031327,GO:0031584,GO:0031667,GO:0032386,GO:0032388,GO:0032409,GO:0032412,GO:0032501,GO:0032502,GO:0032589,GO:0032590,GO:0032809,GO:0032838,GO:0032839,GO:0032879,GO:0032880,GO:0033157,GO:0034762,GO:0034765,GO:0035556,GO:0036477,GO:0042221,GO:0042493,GO:0042802,GO:0042995,GO:0043005,GO:0043010,GO:0043025,GO:0043085,GO:0043086,GO:0043167,GO:0043169,GO:0043197,GO:0043200,GO:0043204,GO:0043269,GO:0043583,GO:0044092,GO:0044093,GO:0044297,GO:0044298,GO:0044309,GO:0044327,GO:0044424,GO:0044425,GO:0044444,GO:0044456,GO:0044459,GO:0044463,GO:0044464,GO:0045202,GO:0045761,GO:0045762,GO:0045934,GO:0045936,GO:0045980,GO:0046872,GO:0048513,GO:0048518,GO:0048519,GO:0048523,GO:0048731,GO:0048839,GO:0048856,GO:0050789,GO:0050790,GO:0050794,GO:0050896,GO:0051049,GO:0051050,GO:0051171,GO:0051172,GO:0051174,GO:0051222,GO:0051223,GO:0051336,GO:0051339,GO:0051345,GO:0051349,GO:0051350,GO:0051592,GO:0051602,GO:0051716,GO:0051924,GO:0060041,GO:0060191,GO:0060193,GO:0060322,GO:0060341,GO:0062012,GO:0062014,GO:0065007,GO:0065009,GO:0070201,GO:0070887,GO:0071214,GO:0071241,GO:0071248,GO:0071257,GO:0071277,GO:0071944,GO:0072347,GO:0080090,GO:0090087,GO:0090313,GO:0090314,GO:0090316,GO:0097447,GO:0097458,GO:0098590,GO:0098794,GO:0099568,GO:0104004,GO:0120025,GO:0120038,GO:0120111,GO:1900371,GO:1900372,GO:1900542,GO:1900543,GO:1901019,GO:1901385,GO:1901654,GO:1901698,GO:1901700,GO:1901986,GO:1902065,GO:1902074,GO:1902075,GO:1903169,GO:1903533,GO:1903827,GO:1903829,GO:1904008,GO:1904009,GO:1904010,GO:1904062,GO:1904951,GO:1905475,GO:1905477,GO:2001257
HiC_scaffold_4	AUGUSTUS	intron	22571976	22576185	1.0	+	.	ID=g13365.t1.intron1;Parent=g13365.t1
HiC_scaffold_4	AUGUSTUS	exon	22576186	22576291	.	+	.	ID=g13365.t1.exon2;Parent=g13365.t1
HiC_scaffold_4	AUGUSTUS	CDS	22576186	22576291	1.0	+	0	ID=g13365.t1.CDS2;Parent=g13365.t1
HiC_scaffold_4	AUGUSTUS	intron	22576292	22576414	1.0	+	.	ID=g13365.t1.intron2;Parent=g13365.t1
HiC_scaffold_4	AUGUSTUS	exon	22576415	22576512	.	+	.	ID=g13365.t1.exon3;Parent=g13365.t1
HiC_scaffold_4	AUGUSTUS	CDS	22576415	22576512	1.0	+	2	ID=g13365.t1.CDS3;Parent=g13365.t1
HiC_scaffold_4	AUGUSTUS	stop_codon	22576510	22576512	.	+	0	ID=g13365.t1.stop1;Parent=g13365.t1
HiC_scaffold_4	AUGUSTUS	stop_codon	22577524	22577526	.	-	0	ID=g13366.t1.stop1;Parent=g13366.t1
HiC_scaffold_4	AUGUSTUS	exon	22577524	22577598	.	-	.	ID=g13366.t1.exon1;Parent=g13366.t1
HiC_scaffold_4	AUGUSTUS	CDS	22577524	22577598	1.0	-	0	ID=g13366.t1.CDS1;Parent=g13366.t1
HiC_scaffold_4	AUGUSTUS	gene	22577524	22583345	.	-	.	ID=g13366
HiC_scaffold_4	AUGUSTUS	mRNA	22577524	22583345	1.0	-	.	ID=g13366.t1;Parent=g13366;em_target=9668.ENSMPUP00000015081;em_score=449.6;em_evalue=6.3e-138;em_tcov=.;em_OGs=28PSS@1|root,2S0UN@2759|Eukaryota,38R7R@33154|Opisthokonta,3BKRI@33208|Metazoa,3D08C@33213|Bilateria,4855Y@7711|Chordata,492CI@7742|Vertebrata,3J5ZM@40674|Mammalia,3EFVE@33554|Carnivora;em_COG_cat=S;em_desc=Transmembrane protein 54;em_max_annot_lvl=33208|Metazoa;em_Preferred_name=TMEM54;em_PFAMs=BCLP;em_GOs=
HiC_scaffold_4	AUGUSTUS	intron	22577599	22577970	1.0	-	.	ID=g13366.t1.intron1;Parent=g13366.t1
HiC_scaffold_4	AUGUSTUS	exon	22577971	22578105	.	-	.	ID=g13366.t1.exon2;Parent=g13366.t1
HiC_scaffold_4	AUGUSTUS	CDS	22577971	22578105	1.0	-	0	ID=g13366.t1.CDS2;Parent=g13366.t1
HiC_scaffold_4	AUGUSTUS	intron	22578106	22578247	1.0	-	.	ID=g13366.t1.intron2;Parent=g13366.t1
HiC_scaffold_4	AUGUSTUS	exon	22578248	22578436	.	-	.	ID=g13366.t1.exon3;Parent=g13366.t1
HiC_scaffold_4	AUGUSTUS	CDS	22578248	22578436	1.0	-	0	ID=g13366.t1.CDS3;Parent=g13366.t1
HiC_scaffold_4	AUGUSTUS	intron	22578437	22578579	1.0	-	.	ID=g13366.t1.intron3;Parent=g13366.t1
HiC_scaffold_4	AUGUSTUS	exon	22578580	22578639	.	-	.	ID=g13366.t1.exon4;Parent=g13366.t1
HiC_scaffold_4	AUGUSTUS	CDS	22578580	22578639	1.0	-	0	ID=g13366.t1.CDS4;Parent=g13366.t1
HiC_scaffold_4	AUGUSTUS	intron	22578640	22580805	1.0	-	.	ID=g13366.t1.intron4;Parent=g13366.t1
HiC_scaffold_4	AUGUSTUS	exon	22580806	22580999	.	-	.	ID=g13366.t1.exon5;Parent=g13366.t1
HiC_scaffold_4	AUGUSTUS	CDS	22580806	22580999	1.0	-	2	ID=g13366.t1.CDS5;Parent=g13366.t1
HiC_scaffold_4	AUGUSTUS	intron	22581000	22583329	1.0	-	.	ID=g13366.t1.intron5;Parent=g13366.t1
HiC_scaffold_4	AUGUSTUS	exon	22583330	22583345	.	-	.	ID=g13366.t1.exon6;Parent=g13366.t1
HiC_scaffold_4	AUGUSTUS	CDS	22583330	22583345	1.0	-	0	ID=g13366.t1.CDS6;Parent=g13366.t1
HiC_scaffold_4	AUGUSTUS	start_codon	22583343	22583345	.	-	0	ID=g13366.t1.start1;Parent=g13366.t1
HiC_scaffold_4	AUGUSTUS	stop_codon	22607502	22607504	.	-	0	ID=g13367.t1.stop1;Parent=g13367.t1
HiC_scaffold_4	AUGUSTUS	stop_codon	22607502	22607504	.	-	0	ID=g13367.t2.stop1;Parent=g13367.t2
HiC_scaffold_4	GeneMark.hmm3	stop_codon	22607502	22607504	.	-	0	ID=g13367.t3.stop1;Parent=g13367.t3
HiC_scaffold_4	AUGUSTUS	exon	22607502	22607964	.	-	.	ID=g13367.t1.exon1;Parent=g13367.t1
HiC_scaffold_4	AUGUSTUS	exon	22607502	22607964	.	-	.	ID=g13367.t2.exon1;Parent=g13367.t2
HiC_scaffold_4	GeneMark.hmm3	CDS	22607502	22607964	.	-	1	ID=g13367.t3.CDS1;Parent=g13367.t3
HiC_scaffold_4	GeneMark.hmm3	exon	22607502	22607964	.	-	1	ID=g13367.t3.exon1;Parent=g13367.t3
HiC_scaffold_4	AUGUSTUS	CDS	22607502	22607964	1.0	-	1	ID=g13367.t1.CDS1;Parent=g13367.t1
HiC_scaffold_4	AUGUSTUS	CDS	22607502	22607964	1.0	-	1	ID=g13367.t2.CDS1;Parent=g13367.t2
HiC_scaffold_4	AUGUSTUS	gene	22607502	22628379	.	-	.	ID=g13367
HiC_scaffold_4	AUGUSTUS	mRNA	22607502	22628379	.	-	.	ID=g13367.t1;Parent=g13367;em_target=9707.XP_004406494.1;em_score=1505.7;em_evalue=0.0;em_tcov=.;em_OGs=KOG1815@1|root,KOG1815@2759|Eukaryota,38I5J@33154|Opisthokonta,3B9VP@33208|Metazoa,3CW0U@33213|Bilateria,484TP@7711|Chordata,491PU@7742|Vertebrata,3J8PQ@40674|Mammalia,3EPR9@33554|Carnivora;em_COG_cat=O;em_desc=Ring finger protein 19B;em_max_annot_lvl=33208|Metazoa;em_Preferred_name=RNF19B;em_EC=2.3.2.31;em_KEGG_ko=ko:K11972,ko:K11973;em_BRITE=ko00000,ko01000,ko04121;em_PFAMs=IBR;em_GOs=GO:0000151,GO:0000209,GO:0000323,GO:0001816,GO:0001906,GO:0001909,GO:0002228,GO:0002252,GO:0002376,GO:0002443,GO:0002449,GO:0002790,GO:0003674,GO:0003824,GO:0004842,GO:0005488,GO:0005515,GO:0005575,GO:0005622,GO:0005623,GO:0005737,GO:0005764,GO:0005773,GO:0005829,GO:0006464,GO:0006807,GO:0006810,GO:0006950,GO:0006952,GO:0006955,GO:0008104,GO:0008150,GO:0008152,GO:0009306,GO:0009893,GO:0009894,GO:0009896,GO:0009987,GO:0010604,GO:0015031,GO:0015833,GO:0016567,GO:0016740,GO:0019222,GO:0019538,GO:0019787,GO:0019899,GO:0030162,GO:0031323,GO:0031325,GO:0031329,GO:0031331,GO:0031624,GO:0032268,GO:0032270,GO:0032434,GO:0032436,GO:0032446,GO:0032501,GO:0032609,GO:0032940,GO:0032991,GO:0033036,GO:0036211,GO:0042176,GO:0042267,GO:0042886,GO:0043170,GO:0043226,GO:0043227,GO:0043229,GO:0043231,GO:0043412,GO:0044194,GO:0044237,GO:0044238,GO:0044260,GO:0044267,GO:0044390,GO:0044424,GO:0044444,GO:0044464,GO:0045087,GO:0045184,GO:0045732,GO:0045862,GO:0046903,GO:0048518,GO:0048522,GO:0050663,GO:0050789,GO:0050794,GO:0050896,GO:0051171,GO:0051173,GO:0051179,GO:0051234,GO:0051246,GO:0051247,GO:0060255,GO:0061136,GO:0061630,GO:0061659,GO:0065007,GO:0070647,GO:0071702,GO:0071704,GO:0071705,GO:0072643,GO:0080090,GO:0140096,GO:1901564,GO:1901800,GO:1902494,GO:1903050,GO:1903052,GO:1903362,GO:1903364,GO:1990234,GO:2000058,GO:2000060
HiC_scaffold_4	AUGUSTUS	mRNA	22607502	22628379	.	-	.	ID=g13367.t2;Parent=g13367;em_target=9707.XP_004406494.1;em_score=1497.6;em_evalue=0.0;em_tcov=.;em_OGs=KOG1815@1|root,KOG1815@2759|Eukaryota,38I5J@33154|Opisthokonta,3B9VP@33208|Metazoa,3CW0U@33213|Bilateria,484TP@7711|Chordata,491PU@7742|Vertebrata,3J8PQ@40674|Mammalia,3EPR9@33554|Carnivora;em_COG_cat=O;em_desc=Ring finger protein 19B;em_max_annot_lvl=33208|Metazoa;em_Preferred_name=RNF19B;em_EC=2.3.2.31;em_KEGG_ko=ko:K11972,ko:K11973;em_BRITE=ko00000,ko01000,ko04121;em_PFAMs=IBR;em_GOs=GO:0000151,GO:0000209,GO:0000323,GO:0001816,GO:0001906,GO:0001909,GO:0002228,GO:0002252,GO:0002376,GO:0002443,GO:0002449,GO:0002790,GO:0003674,GO:0003824,GO:0004842,GO:0005488,GO:0005515,GO:0005575,GO:0005622,GO:0005623,GO:0005737,GO:0005764,GO:0005773,GO:0005829,GO:0006464,GO:0006807,GO:0006810,GO:0006950,GO:0006952,GO:0006955,GO:0008104,GO:0008150,GO:0008152,GO:0009306,GO:0009893,GO:0009894,GO:0009896,GO:0009987,GO:0010604,GO:0015031,GO:0015833,GO:0016567,GO:0016740,GO:0019222,GO:0019538,GO:0019787,GO:0019899,GO:0030162,GO:0031323,GO:0031325,GO:0031329,GO:0031331,GO:0031624,GO:0032268,GO:0032270,GO:0032434,GO:0032436,GO:0032446,GO:0032501,GO:0032609,GO:0032940,GO:0032991,GO:0033036,GO:0036211,GO:0042176,GO:0042267,GO:0042886,GO:0043170,GO:0043226,GO:0043227,GO:0043229,GO:0043231,GO:0043412,GO:0044194,GO:0044237,GO:0044238,GO:0044260,GO:0044267,GO:0044390,GO:0044424,GO:0044444,GO:0044464,GO:0045087,GO:0045184,GO:0045732,GO:0045862,GO:0046903,GO:0048518,GO:0048522,GO:0050663,GO:0050789,GO:0050794,GO:0050896,GO:0051171,GO:0051173,GO:0051179,GO:0051234,GO:0051246,GO:0051247,GO:0060255,GO:0061136,GO:0061630,GO:0061659,GO:0065007,GO:0070647,GO:0071702,GO:0071704,GO:0071705,GO:0072643,GO:0080090,GO:0140096,GO:1901564,GO:1901800,GO:1902494,GO:1903050,GO:1903052,GO:1903362,GO:1903364,GO:1990234,GO:2000058,GO:2000060
HiC_scaffold_4	GeneMark.hmm3	mRNA	22607502	22628379	.	-	.	ID=g13367.t3;Parent=g13367;em_target=9707.XP_004406494.1;em_score=1519.4;em_evalue=0.0;em_tcov=.;em_OGs=KOG1815@1|root,KOG1815@2759|Eukaryota,38I5J@33154|Opisthokonta,3B9VP@33208|Metazoa,3CW0U@33213|Bilateria,484TP@7711|Chordata,491PU@7742|Vertebrata,3J8PQ@40674|Mammalia,3EPR9@33554|Carnivora;em_COG_cat=O;em_desc=Ring finger protein 19B;em_max_annot_lvl=33208|Metazoa;em_Preferred_name=RNF19B;em_EC=2.3.2.31;em_KEGG_ko=ko:K11972,ko:K11973;em_BRITE=ko00000,ko01000,ko04121;em_PFAMs=IBR;em_GOs=GO:0000151,GO:0000209,GO:0000323,GO:0001816,GO:0001906,GO:0001909,GO:0002228,GO:0002252,GO:0002376,GO:0002443,GO:0002449,GO:0002790,GO:0003674,GO:0003824,GO:0004842,GO:0005488,GO:0005515,GO:0005575,GO:0005622,GO:0005623,GO:0005737,GO:0005764,GO:0005773,GO:0005829,GO:0006464,GO:0006807,GO:0006810,GO:0006950,GO:0006952,GO:0006955,GO:0008104,GO:0008150,GO:0008152,GO:0009306,GO:0009893,GO:0009894,GO:0009896,GO:0009987,GO:0010604,GO:0015031,GO:0015833,GO:0016567,GO:0016740,GO:0019222,GO:0019538,GO:0019787,GO:0019899,GO:0030162,GO:0031323,GO:0031325,GO:0031329,GO:0031331,GO:0031624,GO:0032268,GO:0032270,GO:0032434,GO:0032436,GO:0032446,GO:0032501,GO:0032609,GO:0032940,GO:0032991,GO:0033036,GO:0036211,GO:0042176,GO:0042267,GO:0042886,GO:0043170,GO:0043226,GO:0043227,GO:0043229,GO:0043231,GO:0043412,GO:0044194,GO:0044237,GO:0044238,GO:0044260,GO:0044267,GO:0044390,GO:0044424,GO:0044444,GO:0044464,GO:0045087,GO:0045184,GO:0045732,GO:0045862,GO:0046903,GO:0048518,GO:0048522,GO:0050663,GO:0050789,GO:0050794,GO:0050896,GO:0051171,GO:0051173,GO:0051179,GO:0051234,GO:0051246,GO:0051247,GO:0060255,GO:0061136,GO:0061630,GO:0061659,GO:0065007,GO:0070647,GO:0071702,GO:0071704,GO:0071705,GO:0072643,GO:0080090,GO:0140096,GO:1901564,GO:1901800,GO:1902494,GO:1903050,GO:1903052,GO:1903362,GO:1903364,GO:1990234,GO:2000058,GO:2000060
HiC_scaffold_4	GeneMark.hmm3	intron	22607965	22608756	.	-	2	ID=g13367.t3.intron1;Parent=g13367.t3
HiC_scaffold_4	AUGUSTUS	intron	22607965	22608756	1.0	-	.	ID=g13367.t1.intron1;Parent=g13367.t1
HiC_scaffold_4	AUGUSTUS	intron	22607965	22608756	1.0	-	.	ID=g13367.t2.intron1;Parent=g13367.t2
HiC_scaffold_4	AUGUSTUS	exon	22608757	22608888	.	-	.	ID=g13367.t1.exon2;Parent=g13367.t1
HiC_scaffold_4	AUGUSTUS	exon	22608757	22608888	.	-	.	ID=g13367.t2.exon2;Parent=g13367.t2
HiC_scaffold_4	GeneMark.hmm3	CDS	22608757	22608888	.	-	1	ID=g13367.t3.CDS2;Parent=g13367.t3
HiC_scaffold_4	GeneMark.hmm3	exon	22608757	22608888	.	-	1	ID=g13367.t3.exon2;Parent=g13367.t3
HiC_scaffold_4	AUGUSTUS	CDS	22608757	22608888	1.0	-	1	ID=g13367.t1.CDS2;Parent=g13367.t1
HiC_scaffold_4	AUGUSTUS	CDS	22608757	22608888	1.0	-	1	ID=g13367.t2.CDS2;Parent=g13367.t2
HiC_scaffold_4	GeneMark.hmm3	intron	22608889	22611601	.	-	2	ID=g13367.t3.intron2;Parent=g13367.t3
HiC_scaffold_4	AUGUSTUS	intron	22608889	22611601	1.0	-	.	ID=g13367.t1.intron2;Parent=g13367.t1
HiC_scaffold_4	AUGUSTUS	intron	22608889	22611601	1.0	-	.	ID=g13367.t2.intron2;Parent=g13367.t2
HiC_scaffold_4	AUGUSTUS	exon	22611602	22611809	.	-	.	ID=g13367.t1.exon3;Parent=g13367.t1
HiC_scaffold_4	AUGUSTUS	exon	22611602	22611809	.	-	.	ID=g13367.t2.exon3;Parent=g13367.t2
HiC_scaffold_4	GeneMark.hmm3	CDS	22611602	22611809	.	-	2	ID=g13367.t3.CDS3;Parent=g13367.t3
HiC_scaffold_4	GeneMark.hmm3	exon	22611602	22611809	.	-	2	ID=g13367.t3.exon3;Parent=g13367.t3
HiC_scaffold_4	AUGUSTUS	CDS	22611602	22611809	1.0	-	2	ID=g13367.t1.CDS3;Parent=g13367.t1
HiC_scaffold_4	AUGUSTUS	CDS	22611602	22611809	1.0	-	2	ID=g13367.t2.CDS3;Parent=g13367.t2
HiC_scaffold_4	GeneMark.hmm3	intron	22611810	22612769	.	-	1	ID=g13367.t3.intron3;Parent=g13367.t3
HiC_scaffold_4	AUGUSTUS	intron	22611810	22612769	1.0	-	.	ID=g13367.t1.intron3;Parent=g13367.t1
HiC_scaffold_4	AUGUSTUS	intron	22611810	22612769	1.0	-	.	ID=g13367.t2.intron3;Parent=g13367.t2
HiC_scaffold_4	AUGUSTUS	exon	22612770	22612910	.	-	.	ID=g13367.t1.exon4;Parent=g13367.t1
HiC_scaffold_4	AUGUSTUS	exon	22612770	22612910	.	-	.	ID=g13367.t2.exon4;Parent=g13367.t2
HiC_scaffold_4	GeneMark.hmm3	CDS	22612770	22612910	.	-	2	ID=g13367.t3.CDS4;Parent=g13367.t3
HiC_scaffold_4	GeneMark.hmm3	exon	22612770	22612910	.	-	2	ID=g13367.t3.exon4;Parent=g13367.t3
HiC_scaffold_4	AUGUSTUS	CDS	22612770	22612910	1.0	-	2	ID=g13367.t1.CDS4;Parent=g13367.t1
HiC_scaffold_4	AUGUSTUS	CDS	22612770	22612910	1.0	-	2	ID=g13367.t2.CDS4;Parent=g13367.t2
HiC_scaffold_4	GeneMark.hmm3	intron	22612911	22613947	.	-	1	ID=g13367.t3.intron4;Parent=g13367.t3
HiC_scaffold_4	AUGUSTUS	intron	22612911	22613947	1.0	-	.	ID=g13367.t1.intron4;Parent=g13367.t1
HiC_scaffold_4	AUGUSTUS	intron	22612911	22613947	1.0	-	.	ID=g13367.t2.intron4;Parent=g13367.t2
HiC_scaffold_4	AUGUSTUS	exon	22613948	22614062	.	-	.	ID=g13367.t1.exon5;Parent=g13367.t1
HiC_scaffold_4	AUGUSTUS	exon	22613948	22614062	.	-	.	ID=g13367.t2.exon5;Parent=g13367.t2
HiC_scaffold_4	GeneMark.hmm3	CDS	22613948	22614062	.	-	0	ID=g13367.t3.CDS5;Parent=g13367.t3
HiC_scaffold_4	GeneMark.hmm3	exon	22613948	22614062	.	-	0	ID=g13367.t3.exon5;Parent=g13367.t3
HiC_scaffold_4	AUGUSTUS	CDS	22613948	22614062	1.0	-	0	ID=g13367.t1.CDS5;Parent=g13367.t1
HiC_scaffold_4	AUGUSTUS	CDS	22613948	22614062	1.0	-	0	ID=g13367.t2.CDS5;Parent=g13367.t2
HiC_scaffold_4	GeneMark.hmm3	intron	22614063	22614505	.	-	0	ID=g13367.t3.intron5;Parent=g13367.t3
HiC_scaffold_4	AUGUSTUS	intron	22614063	22614505	1.0	-	.	ID=g13367.t1.intron5;Parent=g13367.t1
HiC_scaffold_4	AUGUSTUS	intron	22614063	22614505	1.0	-	.	ID=g13367.t2.intron5;Parent=g13367.t2
HiC_scaffold_4	AUGUSTUS	exon	22614506	22614668	.	-	.	ID=g13367.t1.exon6;Parent=g13367.t1
HiC_scaffold_4	AUGUSTUS	exon	22614506	22614668	.	-	.	ID=g13367.t2.exon6;Parent=g13367.t2
HiC_scaffold_4	GeneMark.hmm3	CDS	22614506	22614668	.	-	1	ID=g13367.t3.CDS6;Parent=g13367.t3
HiC_scaffold_4	GeneMark.hmm3	exon	22614506	22614668	.	-	1	ID=g13367.t3.exon6;Parent=g13367.t3
HiC_scaffold_4	AUGUSTUS	CDS	22614506	22614668	1.0	-	1	ID=g13367.t1.CDS6;Parent=g13367.t1
HiC_scaffold_4	AUGUSTUS	CDS	22614506	22614668	1.0	-	1	ID=g13367.t2.CDS6;Parent=g13367.t2
HiC_scaffold_4	GeneMark.hmm3	intron	22614669	22616481	.	-	2	ID=g13367.t3.intron6;Parent=g13367.t3
HiC_scaffold_4	AUGUSTUS	intron	22614669	22616481	1.0	-	.	ID=g13367.t1.intron6;Parent=g13367.t1
HiC_scaffold_4	AUGUSTUS	intron	22614669	22616481	1.0	-	.	ID=g13367.t2.intron6;Parent=g13367.t2
HiC_scaffold_4	AUGUSTUS	exon	22616482	22616623	.	-	.	ID=g13367.t2.exon7;Parent=g13367.t2
HiC_scaffold_4	AUGUSTUS	CDS	22616482	22616623	1.0	-	2	ID=g13367.t2.CDS7;Parent=g13367.t2
HiC_scaffold_4	AUGUSTUS	exon	22616482	22616626	.	-	.	ID=g13367.t1.exon7;Parent=g13367.t1
HiC_scaffold_4	GeneMark.hmm3	CDS	22616482	22616626	.	-	2	ID=g13367.t3.CDS7;Parent=g13367.t3
HiC_scaffold_4	GeneMark.hmm3	exon	22616482	22616626	.	-	2	ID=g13367.t3.exon7;Parent=g13367.t3
HiC_scaffold_4	AUGUSTUS	CDS	22616482	22616626	1.0	-	2	ID=g13367.t1.CDS7;Parent=g13367.t1
HiC_scaffold_4	AUGUSTUS	intron	22616624	22617800	1.0	-	.	ID=g13367.t2.intron7;Parent=g13367.t2
HiC_scaffold_4	GeneMark.hmm3	intron	22616627	22617800	.	-	1	ID=g13367.t3.intron7;Parent=g13367.t3
HiC_scaffold_4	AUGUSTUS	intron	22616627	22617800	1.0	-	.	ID=g13367.t1.intron7;Parent=g13367.t1
HiC_scaffold_4	AUGUSTUS	exon	22617801	22618006	.	-	.	ID=g13367.t1.exon8;Parent=g13367.t1
HiC_scaffold_4	AUGUSTUS	exon	22617801	22618006	.	-	.	ID=g13367.t2.exon8;Parent=g13367.t2
HiC_scaffold_4	GeneMark.hmm3	CDS	22617801	22618006	.	-	1	ID=g13367.t3.CDS8;Parent=g13367.t3
HiC_scaffold_4	GeneMark.hmm3	exon	22617801	22618006	.	-	1	ID=g13367.t3.exon8;Parent=g13367.t3
HiC_scaffold_4	AUGUSTUS	CDS	22617801	22618006	1.0	-	1	ID=g13367.t1.CDS8;Parent=g13367.t1
HiC_scaffold_4	AUGUSTUS	CDS	22617801	22618006	1.0	-	1	ID=g13367.t2.CDS8;Parent=g13367.t2
HiC_scaffold_4	GeneMark.hmm3	intron	22618007	22627481	.	-	2	ID=g13367.t3.intron8;Parent=g13367.t3
HiC_scaffold_4	AUGUSTUS	intron	22618007	22627481	1.0	-	.	ID=g13367.t1.intron8;Parent=g13367.t1
HiC_scaffold_4	AUGUSTUS	intron	22618007	22627481	1.0	-	.	ID=g13367.t2.intron8;Parent=g13367.t2
HiC_scaffold_4	GeneMark.hmm3	CDS	22627482	22627771	.	-	0	ID=g13367.t3.CDS9;Parent=g13367.t3
HiC_scaffold_4	GeneMark.hmm3	exon	22627482	22627771	.	-	0	ID=g13367.t3.exon9;Parent=g13367.t3
HiC_scaffold_4	AUGUSTUS	exon	22627482	22627804	.	-	.	ID=g13367.t1.exon9;Parent=g13367.t1
HiC_scaffold_4	AUGUSTUS	exon	22627482	22627804	.	-	.	ID=g13367.t2.exon9;Parent=g13367.t2
HiC_scaffold_4	AUGUSTUS	CDS	22627482	22627804	0.96	-	0	ID=g13367.t2.CDS9;Parent=g13367.t2
HiC_scaffold_4	AUGUSTUS	CDS	22627482	22627804	0.97	-	0	ID=g13367.t1.CDS9;Parent=g13367.t1
HiC_scaffold_4	GeneMark.hmm3	intron	22627772	22628220	.	-	0	ID=g13367.t3.intron9;Parent=g13367.t3
HiC_scaffold_4	AUGUSTUS	intron	22627805	22628268	0.96	-	.	ID=g13367.t2.intron9;Parent=g13367.t2
HiC_scaffold_4	AUGUSTUS	intron	22627805	22628268	0.97	-	.	ID=g13367.t1.intron9;Parent=g13367.t1
HiC_scaffold_4	GeneMark.hmm3	CDS	22628221	22628379	.	-	0	ID=g13367.t3.CDS10;Parent=g13367.t3
HiC_scaffold_4	GeneMark.hmm3	exon	22628221	22628379	.	-	0	ID=g13367.t3.exon10;Parent=g13367.t3
HiC_scaffold_4	AUGUSTUS	exon	22628269	22628379	.	-	.	ID=g13367.t1.exon10;Parent=g13367.t1
HiC_scaffold_4	AUGUSTUS	exon	22628269	22628379	.	-	.	ID=g13367.t2.exon10;Parent=g13367.t2
HiC_scaffold_4	AUGUSTUS	CDS	22628269	22628379	1.0	-	0	ID=g13367.t1.CDS10;Parent=g13367.t1
HiC_scaffold_4	AUGUSTUS	CDS	22628269	22628379	1.0	-	0	ID=g13367.t2.CDS10;Parent=g13367.t2
HiC_scaffold_4	AUGUSTUS	start_codon	22628377	22628379	.	-	0	ID=g13367.t1.start1;Parent=g13367.t1
HiC_scaffold_4	AUGUSTUS	start_codon	22628377	22628379	.	-	0	ID=g13367.t2.start1;Parent=g13367.t2
HiC_scaffold_4	GeneMark.hmm3	start_codon	22628377	22628379	.	-	0	ID=g13367.t3.start1;Parent=g13367.t3
HiC_scaffold_4	AUGUSTUS	stop_codon	22628444	22628446	.	-	0	ID=g13368.t1.stop1;Parent=g13368.t1
HiC_scaffold_4	AUGUSTUS	gene	22628444	22628707	.	-	.	ID=g13368
HiC_scaffold_4	AUGUSTUS	exon	22628444	22628707	.	-	.	ID=g13368.t1.exon1;Parent=g13368.t1
HiC_scaffold_4	AUGUSTUS	mRNA	22628444	22628707	1.0	-	.	ID=g13368.t1;Parent=g13368
HiC_scaffold_4	AUGUSTUS	CDS	22628444	22628707	1.0	-	0	ID=g13368.t1.CDS1;Parent=g13368.t1
HiC_scaffold_4	AUGUSTUS	start_codon	22628705	22628707	.	-	0	ID=g13368.t1.start1;Parent=g13368.t1
HiC_scaffold_4	AUGUSTUS	stop_codon	22669248	22669250	.	-	0	ID=g13369.t1.stop1;Parent=g13369.t1
HiC_scaffold_4	gmst	stop_codon	22669248	22669250	87.869516	-	0	ID=g13369.t2.stop1;Parent=g13369.t2
HiC_scaffold_4	AUGUSTUS	exon	22669248	22669252	.	-	.	ID=g13369.t1.exon1;Parent=g13369.t1
HiC_scaffold_4	AUGUSTUS	CDS	22669248	22669252	1.0	-	2	ID=g13369.t1.CDS1;Parent=g13369.t1
HiC_scaffold_4	gmst	CDS	22669248	22669252	87.869516	-	2	ID=g13369.t2.CDS1;Parent=g13369.t2
HiC_scaffold_4	gmst	exon	22669248	22669252	87.869516	-	2	ID=g13369.t2.exon1;Parent=g13369.t2
HiC_scaffold_4	AUGUSTUS	gene	22669248	22689010	.	-	.	ID=g13369
HiC_scaffold_4	gmst	mRNA	22669248	22689010	.	-	.	ID=g13369.t2;Parent=g13369;em_target=9668.ENSMPUP00000015051;em_score=518.6;em_evalue=1.1e-158;em_tcov=.;em_OGs=COG0563@1|root,KOG3078@2759|Eukaryota,38FS5@33154|Opisthokonta,3B9GS@33208|Metazoa,3CY1W@33213|Bilateria,487E5@7711|Chordata,492RM@7742|Vertebrata,3J8CA@40674|Mammalia,3EK4K@33554|Carnivora;em_COG_cat=F;em_desc=Adenylate kinase 2;em_max_annot_lvl=33208|Metazoa;em_Preferred_name=AK2;em_EC=2.7.4.3;em_KEGG_ko=ko:K00939;em_KEGG_Pathway=ko00230,ko00730,ko01100,ko01110,ko01130,map00230,map00730,map01100,map01110,map01130;em_KEGG_Module=M00049;em_KEGG_Reaction=R00127,R01547,R11319;em_KEGG_rclass=RC00002;em_BRITE=ko00000,ko00001,ko00002,ko01000,ko04147;em_PFAMs=ADK,ADK_lid;em_GOs=GO:0001889,GO:0002244,GO:0002376,GO:0002520,GO:0002521,GO:0003674,GO:0003824,GO:0004017,GO:0005575,GO:0005622,GO:0005623,GO:0005634,GO:0005737,GO:0005739,GO:0005740,GO:0005743,GO:0005758,GO:0005829,GO:0005929,GO:0006091,GO:0006119,GO:0006139,GO:0006144,GO:0006163,GO:0006164,GO:0006172,GO:0006725,GO:0006753,GO:0006793,GO:0006796,GO:0006807,GO:0007275,GO:0007399,GO:0007417,GO:0007420,GO:0008150,GO:0008152,GO:0009058,GO:0009112,GO:0009117,GO:0009123,GO:0009124,GO:0009126,GO:0009127,GO:0009132,GO:0009133,GO:0009135,GO:0009136,GO:0009141,GO:0009144,GO:0009150,GO:0009151,GO:0009152,GO:0009156,GO:0009161,GO:0009165,GO:0009167,GO:0009168,GO:0009179,GO:0009180,GO:0009185,GO:0009188,GO:0009199,GO:0009200,GO:0009205,GO:0009215,GO:0009259,GO:0009260,GO:0009262,GO:0009394,GO:0009719,GO:0009725,GO:0009966,GO:0009968,GO:0009987,GO:0010033,GO:0010646,GO:0010648,GO:0015949,GO:0016020,GO:0016301,GO:0016310,GO:0016740,GO:0016772,GO:0016776,GO:0017144,GO:0018130,GO:0019205,GO:0019438,GO:0019637,GO:0019692,GO:0019693,GO:0019866,GO:0023051,GO:0023057,GO:0030097,GO:0030154,GO:0031090,GO:0031514,GO:0031966,GO:0031967,GO:0031970,GO:0031974,GO:0031975,GO:0032501,GO:0032502,GO:0032878,GO:0034641,GO:0034654,GO:0036126,GO:0042221,GO:0042995,GO:0043226,GO:0043227,GO:0043229,GO:0043231,GO:0043233,GO:0044237,GO:0044238,GO:0044249,GO:0044271,GO:0044281,GO:0044422,GO:0044424,GO:0044429,GO:0044441,GO:0044444,GO:0044446,GO:0044463,GO:0044464,GO:0046031,GO:0046033,GO:0046034,GO:0046060,GO:0046083,GO:0046390,GO:0046483,GO:0046940,GO:0048513,GO:0048519,GO:0048523,GO:0048534,GO:0048583,GO:0048585,GO:0048731,GO:0048732,GO:0048856,GO:0048863,GO:0048869,GO:0050145,GO:0050789,GO:0050794,GO:0050896,GO:0055086,GO:0060218,GO:0060322,GO:0061008,GO:0065007,GO:0070013,GO:0071704,GO:0072521,GO:0072522,GO:0090036,GO:0090038,GO:0090407,GO:0097066,GO:0097223,GO:0097226,GO:0097729,GO:0120025,GO:0120038,GO:1901135,GO:1901137,GO:1901293,GO:1901360,GO:1901362,GO:1901564,GO:1901566,GO:1901576,GO:1902531,GO:1902532,GO:2000114
HiC_scaffold_4	AUGUSTUS	mRNA	22669248	22689010	1.0	-	.	ID=g13369.t1;Parent=g13369;em_target=9668.ENSMPUP00000015051;em_score=514.3;em_evalue=1.5e-157;em_tcov=.;em_OGs=COG0563@1|root,KOG3078@2759|Eukaryota,38FS5@33154|Opisthokonta,3B9GS@33208|Metazoa,3CY1W@33213|Bilateria,487E5@7711|Chordata,492RM@7742|Vertebrata,3J8CA@40674|Mammalia,3EK4K@33554|Carnivora;em_COG_cat=F;em_desc=Adenylate kinase 2;em_max_annot_lvl=33208|Metazoa;em_Preferred_name=AK2;em_EC=2.7.4.3;em_KEGG_ko=ko:K00939;em_KEGG_Pathway=ko00230,ko00730,ko01100,ko01110,ko01130,map00230,map00730,map01100,map01110,map01130;em_KEGG_Module=M00049;em_KEGG_Reaction=R00127,R01547,R11319;em_KEGG_rclass=RC00002;em_BRITE=ko00000,ko00001,ko00002,ko01000,ko04147;em_PFAMs=ADK,ADK_lid;em_GOs=GO:0001889,GO:0002244,GO:0002376,GO:0002520,GO:0002521,GO:0003674,GO:0003824,GO:0004017,GO:0005575,GO:0005622,GO:0005623,GO:0005634,GO:0005737,GO:0005739,GO:0005740,GO:0005743,GO:0005758,GO:0005829,GO:0005929,GO:0006091,GO:0006119,GO:0006139,GO:0006144,GO:0006163,GO:0006164,GO:0006172,GO:0006725,GO:0006753,GO:0006793,GO:0006796,GO:0006807,GO:0007275,GO:0007399,GO:0007417,GO:0007420,GO:0008150,GO:0008152,GO:0009058,GO:0009112,GO:0009117,GO:0009123,GO:0009124,GO:0009126,GO:0009127,GO:0009132,GO:0009133,GO:0009135,GO:0009136,GO:0009141,GO:0009144,GO:0009150,GO:0009151,GO:0009152,GO:0009156,GO:0009161,GO:0009165,GO:0009167,GO:0009168,GO:0009179,GO:0009180,GO:0009185,GO:0009188,GO:0009199,GO:0009200,GO:0009205,GO:0009215,GO:0009259,GO:0009260,GO:0009262,GO:0009394,GO:0009719,GO:0009725,GO:0009966,GO:0009968,GO:0009987,GO:0010033,GO:0010646,GO:0010648,GO:0015949,GO:0016020,GO:0016301,GO:0016310,GO:0016740,GO:0016772,GO:0016776,GO:0017144,GO:0018130,GO:0019205,GO:0019438,GO:0019637,GO:0019692,GO:0019693,GO:0019866,GO:0023051,GO:0023057,GO:0030097,GO:0030154,GO:0031090,GO:0031514,GO:0031966,GO:0031967,GO:0031970,GO:0031974,GO:0031975,GO:0032501,GO:0032502,GO:0032878,GO:0034641,GO:0034654,GO:0036126,GO:0042221,GO:0042995,GO:0043226,GO:0043227,GO:0043229,GO:0043231,GO:0043233,GO:0044237,GO:0044238,GO:0044249,GO:0044271,GO:0044281,GO:0044422,GO:0044424,GO:0044429,GO:0044441,GO:0044444,GO:0044446,GO:0044463,GO:0044464,GO:0046031,GO:0046033,GO:0046034,GO:0046060,GO:0046083,GO:0046390,GO:0046483,GO:0046940,GO:0048513,GO:0048519,GO:0048523,GO:0048534,GO:0048583,GO:0048585,GO:0048731,GO:0048732,GO:0048856,GO:0048863,GO:0048869,GO:0050145,GO:0050789,GO:0050794,GO:0050896,GO:0055086,GO:0060218,GO:0060322,GO:0061008,GO:0065007,GO:0070013,GO:0071704,GO:0072521,GO:0072522,GO:0090036,GO:0090038,GO:0090407,GO:0097066,GO:0097223,GO:0097226,GO:0097729,GO:0120025,GO:0120038,GO:1901135,GO:1901137,GO:1901293,GO:1901360,GO:1901362,GO:1901564,GO:1901566,GO:1901576,GO:1902531,GO:1902532,GO:2000114
HiC_scaffold_4	gmst	intron	22669253	22670397	87.869516	-	0	ID=g13369.t2.intron1;Parent=g13369.t2
HiC_scaffold_4	AUGUSTUS	intron	22669253	22671209	1.0	-	.	ID=g13369.t1.intron1;Parent=g13369.t1
HiC_scaffold_4	gmst	CDS	22670398	22670442	87.869516	-	2	ID=g13369.t2.CDS2;Parent=g13369.t2
HiC_scaffold_4	gmst	exon	22670398	22670442	87.869516	-	2	ID=g13369.t2.exon2;Parent=g13369.t2
HiC_scaffold_4	gmst	intron	22670443	22671209	87.869516	-	0	ID=g13369.t2.intron2;Parent=g13369.t2
HiC_scaffold_4	gmst	stop_codon	22671184	22671186	80.326151	-	0	ID=g13369.t3.stop1;Parent=g13369.t3
HiC_scaffold_4	gmst	CDS	22671184	22671405	80.326151	-	0	ID=g13369.t3.CDS1;Parent=g13369.t3
HiC_scaffold_4	gmst	exon	22671184	22671405	80.326151	-	0	ID=g13369.t3.exon1;Parent=g13369.t3
HiC_scaffold_4	gmst	mRNA	22671184	22689010	.	-	.	ID=g13369.t3;Parent=g13369;em_target=9668.ENSMPUP00000015051;em_score=533.5;em_evalue=2.5e-163;em_tcov=.;em_OGs=COG0563@1|root,KOG3078@2759|Eukaryota,38FS5@33154|Opisthokonta,3B9GS@33208|Metazoa,3CY1W@33213|Bilateria,487E5@7711|Chordata,492RM@7742|Vertebrata,3J8CA@40674|Mammalia,3EK4K@33554|Carnivora;em_COG_cat=F;em_desc=Adenylate kinase 2;em_max_annot_lvl=33208|Metazoa;em_Preferred_name=AK2;em_EC=2.7.4.3;em_KEGG_ko=ko:K00939;em_KEGG_Pathway=ko00230,ko00730,ko01100,ko01110,ko01130,map00230,map00730,map01100,map01110,map01130;em_KEGG_Module=M00049;em_KEGG_Reaction=R00127,R01547,R11319;em_KEGG_rclass=RC00002;em_BRITE=ko00000,ko00001,ko00002,ko01000,ko04147;em_PFAMs=ADK,ADK_lid;em_GOs=GO:0001889,GO:0002244,GO:0002376,GO:0002520,GO:0002521,GO:0003674,GO:0003824,GO:0004017,GO:0005575,GO:0005622,GO:0005623,GO:0005634,GO:0005737,GO:0005739,GO:0005740,GO:0005743,GO:0005758,GO:0005829,GO:0005929,GO:0006091,GO:0006119,GO:0006139,GO:0006144,GO:0006163,GO:0006164,GO:0006172,GO:0006725,GO:0006753,GO:0006793,GO:0006796,GO:0006807,GO:0007275,GO:0007399,GO:0007417,GO:0007420,GO:0008150,GO:0008152,GO:0009058,GO:0009112,GO:0009117,GO:0009123,GO:0009124,GO:0009126,GO:0009127,GO:0009132,GO:0009133,GO:0009135,GO:0009136,GO:0009141,GO:0009144,GO:0009150,GO:0009151,GO:0009152,GO:0009156,GO:0009161,GO:0009165,GO:0009167,GO:0009168,GO:0009179,GO:0009180,GO:0009185,GO:0009188,GO:0009199,GO:0009200,GO:0009205,GO:0009215,GO:0009259,GO:0009260,GO:0009262,GO:0009394,GO:0009719,GO:0009725,GO:0009966,GO:0009968,GO:0009987,GO:0010033,GO:0010646,GO:0010648,GO:0015949,GO:0016020,GO:0016301,GO:0016310,GO:0016740,GO:0016772,GO:0016776,GO:0017144,GO:0018130,GO:0019205,GO:0019438,GO:0019637,GO:0019692,GO:0019693,GO:0019866,GO:0023051,GO:0023057,GO:0030097,GO:0030154,GO:0031090,GO:0031514,GO:0031966,GO:0031967,GO:0031970,GO:0031974,GO:0031975,GO:0032501,GO:0032502,GO:0032878,GO:0034641,GO:0034654,GO:0036126,GO:0042221,GO:0042995,GO:0043226,GO:0043227,GO:0043229,GO:0043231,GO:0043233,GO:0044237,GO:0044238,GO:0044249,GO:0044271,GO:0044281,GO:0044422,GO:0044424,GO:0044429,GO:0044441,GO:0044444,GO:0044446,GO:0044463,GO:0044464,GO:0046031,GO:0046033,GO:0046034,GO:0046060,GO:0046083,GO:0046390,GO:0046483,GO:0046940,GO:0048513,GO:0048519,GO:0048523,GO:0048534,GO:0048583,GO:0048585,GO:0048731,GO:0048732,GO:0048856,GO:0048863,GO:0048869,GO:0050145,GO:0050789,GO:0050794,GO:0050896,GO:0055086,GO:0060218,GO:0060322,GO:0061008,GO:0065007,GO:0070013,GO:0071704,GO:0072521,GO:0072522,GO:0090036,GO:0090038,GO:0090407,GO:0097066,GO:0097223,GO:0097226,GO:0097729,GO:0120025,GO:0120038,GO:1901135,GO:1901137,GO:1901293,GO:1901360,GO:1901362,GO:1901564,GO:1901566,GO:1901576,GO:1902531,GO:1902532,GO:2000114
HiC_scaffold_4	AUGUSTUS	exon	22671210	22671405	.	-	.	ID=g13369.t1.exon2;Parent=g13369.t1
HiC_scaffold_4	AUGUSTUS	CDS	22671210	22671405	1.0	-	0	ID=g13369.t1.CDS2;Parent=g13369.t1
HiC_scaffold_4	gmst	CDS	22671210	22671405	87.869516	-	0	ID=g13369.t2.CDS3;Parent=g13369.t2
HiC_scaffold_4	gmst	exon	22671210	22671405	87.869516	-	0	ID=g13369.t2.exon3;Parent=g13369.t2
HiC_scaffold_4	AUGUSTUS	intron	22671406	22672593	1.0	-	.	ID=g13369.t1.intron2;Parent=g13369.t1
HiC_scaffold_4	gmst	intron	22671406	22672593	80.326151	-	0	ID=g13369.t3.intron1;Parent=g13369.t3
HiC_scaffold_4	gmst	intron	22671406	22672593	87.869516	-	0	ID=g13369.t2.intron3;Parent=g13369.t2
HiC_scaffold_4	AUGUSTUS	exon	22672594	22672666	.	-	.	ID=g13369.t1.exon3;Parent=g13369.t1
HiC_scaffold_4	AUGUSTUS	CDS	22672594	22672666	1.0	-	1	ID=g13369.t1.CDS3;Parent=g13369.t1
HiC_scaffold_4	gmst	CDS	22672594	22672666	80.326151	-	1	ID=g13369.t3.CDS2;Parent=g13369.t3
HiC_scaffold_4	gmst	exon	22672594	22672666	80.326151	-	1	ID=g13369.t3.exon2;Parent=g13369.t3
HiC_scaffold_4	gmst	CDS	22672594	22672666	87.869516	-	1	ID=g13369.t2.CDS4;Parent=g13369.t2
HiC_scaffold_4	gmst	exon	22672594	22672666	87.869516	-	1	ID=g13369.t2.exon4;Parent=g13369.t2
HiC_scaffold_4	AUGUSTUS	intron	22672667	22677384	1.0	-	.	ID=g13369.t1.intron3;Parent=g13369.t1
HiC_scaffold_4	gmst	intron	22672667	22677384	80.326151	-	0	ID=g13369.t3.intron2;Parent=g13369.t3
HiC_scaffold_4	gmst	intron	22672667	22677384	87.869516	-	0	ID=g13369.t2.intron4;Parent=g13369.t2
HiC_scaffold_4	AUGUSTUS	exon	22677385	22677479	.	-	.	ID=g13369.t1.exon4;Parent=g13369.t1
HiC_scaffold_4	AUGUSTUS	CDS	22677385	22677479	1.0	-	0	ID=g13369.t1.CDS4;Parent=g13369.t1
HiC_scaffold_4	gmst	CDS	22677385	22677479	80.326151	-	0	ID=g13369.t3.CDS3;Parent=g13369.t3
HiC_scaffold_4	gmst	exon	22677385	22677479	80.326151	-	0	ID=g13369.t3.exon3;Parent=g13369.t3
HiC_scaffold_4	gmst	CDS	22677385	22677479	87.869516	-	0	ID=g13369.t2.CDS5;Parent=g13369.t2
HiC_scaffold_4	gmst	exon	22677385	22677479	87.869516	-	0	ID=g13369.t2.exon5;Parent=g13369.t2
HiC_scaffold_4	AUGUSTUS	intron	22677480	22677611	1.0	-	.	ID=g13369.t1.intron4;Parent=g13369.t1
HiC_scaffold_4	gmst	intron	22677480	22677611	80.326151	-	0	ID=g13369.t3.intron3;Parent=g13369.t3
HiC_scaffold_4	gmst	intron	22677480	22677611	87.869516	-	0	ID=g13369.t2.intron5;Parent=g13369.t2
HiC_scaffold_4	AUGUSTUS	exon	22677612	22677722	.	-	.	ID=g13369.t1.exon5;Parent=g13369.t1
HiC_scaffold_4	AUGUSTUS	CDS	22677612	22677722	1.0	-	0	ID=g13369.t1.CDS5;Parent=g13369.t1
HiC_scaffold_4	gmst	CDS	22677612	22677722	80.326151	-	0	ID=g13369.t3.CDS4;Parent=g13369.t3
HiC_scaffold_4	gmst	exon	22677612	22677722	80.326151	-	0	ID=g13369.t3.exon4;Parent=g13369.t3
HiC_scaffold_4	gmst	CDS	22677612	22677722	87.869516	-	0	ID=g13369.t2.CDS6;Parent=g13369.t2
HiC_scaffold_4	gmst	exon	22677612	22677722	87.869516	-	0	ID=g13369.t2.exon6;Parent=g13369.t2
HiC_scaffold_4	AUGUSTUS	intron	22677723	22680471	1.0	-	.	ID=g13369.t1.intron5;Parent=g13369.t1
HiC_scaffold_4	gmst	intron	22677723	22680471	80.326151	-	0	ID=g13369.t3.intron4;Parent=g13369.t3
HiC_scaffold_4	gmst	intron	22677723	22680471	87.869516	-	0	ID=g13369.t2.intron6;Parent=g13369.t2
HiC_scaffold_4	AUGUSTUS	exon	22680472	22680597	.	-	.	ID=g13369.t1.exon6;Parent=g13369.t1
HiC_scaffold_4	AUGUSTUS	CDS	22680472	22680597	1.0	-	0	ID=g13369.t1.CDS6;Parent=g13369.t1
HiC_scaffold_4	gmst	CDS	22680472	22680597	80.326151	-	0	ID=g13369.t3.CDS5;Parent=g13369.t3
HiC_scaffold_4	gmst	exon	22680472	22680597	80.326151	-	0	ID=g13369.t3.exon5;Parent=g13369.t3
HiC_scaffold_4	gmst	CDS	22680472	22680597	87.869516	-	0	ID=g13369.t2.CDS7;Parent=g13369.t2
HiC_scaffold_4	gmst	exon	22680472	22680597	87.869516	-	0	ID=g13369.t2.exon7;Parent=g13369.t2
HiC_scaffold_4	AUGUSTUS	intron	22680598	22688911	1.0	-	.	ID=g13369.t1.intron6;Parent=g13369.t1
HiC_scaffold_4	gmst	intron	22680598	22688911	80.326151	-	0	ID=g13369.t3.intron5;Parent=g13369.t3
HiC_scaffold_4	gmst	intron	22680598	22688911	87.869516	-	0	ID=g13369.t2.intron7;Parent=g13369.t2
HiC_scaffold_4	AUGUSTUS	exon	22688912	22689010	.	-	.	ID=g13369.t1.exon7;Parent=g13369.t1
HiC_scaffold_4	AUGUSTUS	CDS	22688912	22689010	1.0	-	0	ID=g13369.t1.CDS7;Parent=g13369.t1
HiC_scaffold_4	gmst	CDS	22688912	22689010	80.326151	-	0	ID=g13369.t3.CDS6;Parent=g13369.t3
HiC_scaffold_4	gmst	exon	22688912	22689010	80.326151	-	0	ID=g13369.t3.exon6;Parent=g13369.t3
HiC_scaffold_4	gmst	CDS	22688912	22689010	87.869516	-	0	ID=g13369.t2.CDS8;Parent=g13369.t2
HiC_scaffold_4	gmst	exon	22688912	22689010	87.869516	-	0	ID=g13369.t2.exon8;Parent=g13369.t2
HiC_scaffold_4	AUGUSTUS	start_codon	22689008	22689010	.	-	0	ID=g13369.t1.start1;Parent=g13369.t1
HiC_scaffold_4	gmst	start_codon	22689008	22689010	80.326151	-	0	ID=g13369.t3.start1;Parent=g13369.t3
HiC_scaffold_4	gmst	start_codon	22689008	22689010	87.869516	-	0	ID=g13369.t2.start1;Parent=g13369.t2
HiC_scaffold_4	AUGUSTUS	start_codon	22716046	22716048	.	+	0	ID=g13370.t1.start1;Parent=g13370.t1
HiC_scaffold_4	AUGUSTUS	exon	22716046	22716269	.	+	.	ID=g13370.t1.exon1;Parent=g13370.t1
HiC_scaffold_4	AUGUSTUS	CDS	22716046	22716269	0.97	+	0	ID=g13370.t1.CDS1;Parent=g13370.t1
HiC_scaffold_4	AUGUSTUS	gene	22716046	22716973	.	+	.	ID=g13370
HiC_scaffold_4	AUGUSTUS	mRNA	22716046	22716973	0.97	+	.	ID=g13370.t1;Parent=g13370
HiC_scaffold_4	AUGUSTUS	intron	22716270	22716954	0.97	+	.	ID=g13370.t1.intron1;Parent=g13370.t1
HiC_scaffold_4	AUGUSTUS	exon	22716955	22716973	.	+	.	ID=g13370.t1.exon2;Parent=g13370.t1
HiC_scaffold_4	AUGUSTUS	CDS	22716955	22716973	0.97	+	1	ID=g13370.t1.CDS2;Parent=g13370.t1
HiC_scaffold_4	AUGUSTUS	stop_codon	22716971	22716973	.	+	0	ID=g13370.t1.stop1;Parent=g13370.t1
HiC_scaffold_4	AUGUSTUS	start_codon	22717030	22717032	.	+	0	ID=g13371.t1.start1;Parent=g13371.t1
HiC_scaffold_4	AUGUSTUS	exon	22717030	22717134	.	+	.	ID=g13371.t1.exon1;Parent=g13371.t1
HiC_scaffold_4	AUGUSTUS	CDS	22717030	22717134	1.0	+	0	ID=g13371.t1.CDS1;Parent=g13371.t1
HiC_scaffold_4	AUGUSTUS	gene	22717030	22751710	.	+	.	ID=g13371
HiC_scaffold_4	AUGUSTUS	mRNA	22717030	22751710	1.0	+	.	ID=g13371.t1;Parent=g13371;em_target=9668.ENSMPUP00000014982;em_score=1029.4;em_evalue=0.0;em_tcov=.;em_OGs=COG0019@1|root,KOG0622@2759|Eukaryota,39T80@33154|Opisthokonta,3BCBW@33208|Metazoa,3CUB1@33213|Bilateria,486BT@7711|Chordata,4988Y@7742|Vertebrata,3J9VJ@40674|Mammalia,3EFDT@33554|Carnivora;em_COG_cat=E;em_desc=Antizyme inhibitor 2;em_max_annot_lvl=33208|Metazoa;em_Preferred_name=AZIN2;em_EC=4.1.1.17,4.1.1.19;em_KEGG_ko=ko:K01581,ko:K01583;em_KEGG_Pathway=ko00330,ko00480,ko01100,ko01110,ko01130,map00330,map00480,map01100,map01110,map01130;em_KEGG_Module=M00133,M00134;em_KEGG_Reaction=R00566,R00670;em_KEGG_rclass=RC00299;em_BRITE=ko00000,ko00001,ko00002,ko01000;em_PFAMs=Orn_Arg_deC_N,Orn_DAP_Arg_deC;em_GOs=GO:0000003,GO:0003674,GO:0003824,GO:0005215,GO:0005575,GO:0005622,GO:0005623,GO:0005634,GO:0005737,GO:0005739,GO:0005793,GO:0005794,GO:0005801,GO:0005802,GO:0005829,GO:0006082,GO:0006520,GO:0006576,GO:0006591,GO:0006595,GO:0006596,GO:0006807,GO:0006810,GO:0006811,GO:0006812,GO:0007276,GO:0007283,GO:0008047,GO:0008150,GO:0008152,GO:0008324,GO:0008519,GO:0008792,GO:0009058,GO:0009308,GO:0009309,GO:0009445,GO:0009446,GO:0009892,GO:0009894,GO:0009895,GO:0009987,GO:0010605,GO:0012505,GO:0015075,GO:0015101,GO:0015203,GO:0015489,GO:0015695,GO:0015696,GO:0015846,GO:0015847,GO:0016020,GO:0016043,GO:0016829,GO:0016830,GO:0016831,GO:0019222,GO:0019752,GO:0019953,GO:0022414,GO:0022857,GO:0030133,GO:0030234,GO:0030424,GO:0030425,GO:0031090,GO:0031410,GO:0031982,GO:0031984,GO:0032501,GO:0032504,GO:0032879,GO:0033116,GO:0033387,GO:0034220,GO:0034641,GO:0034762,GO:0034764,GO:0036477,GO:0042176,GO:0042177,GO:0042401,GO:0042978,GO:0042979,GO:0042995,GO:0043005,GO:0043025,GO:0043085,GO:0043204,GO:0043226,GO:0043227,GO:0043229,GO:0043231,GO:0043436,GO:0044093,GO:0044106,GO:0044237,GO:0044238,GO:0044249,GO:0044271,GO:0044281,GO:0044297,GO:0044422,GO:0044424,GO:0044431,GO:0044444,GO:0044446,GO:0044463,GO:0044464,GO:0044703,GO:0048232,GO:0048471,GO:0048518,GO:0048519,GO:0048609,GO:0050789,GO:0050790,GO:0051049,GO:0051050,GO:0051171,GO:0051172,GO:0051179,GO:0051234,GO:0051246,GO:0051248,GO:0051704,GO:0055085,GO:0060255,GO:0061024,GO:0065007,GO:0065009,GO:0071702,GO:0071704,GO:0071705,GO:0071840,GO:0072488,GO:0080090,GO:0097055,GO:0097164,GO:0097447,GO:0097458,GO:0097708,GO:0098588,GO:0098629,GO:0098655,GO:0098772,GO:0098791,GO:0120025,GO:0120038,GO:1901160,GO:1901162,GO:1901564,GO:1901566,GO:1901576,GO:1901605,GO:1902047,GO:1902267,GO:1902269,GO:1990005
HiC_scaffold_4	AUGUSTUS	intron	22717135	22718679	1.0	+	.	ID=g13371.t1.intron1;Parent=g13371.t1
HiC_scaffold_4	AUGUSTUS	exon	22718680	22718853	.	+	.	ID=g13371.t1.exon2;Parent=g13371.t1
HiC_scaffold_4	AUGUSTUS	CDS	22718680	22718853	1.0	+	0	ID=g13371.t1.CDS2;Parent=g13371.t1
HiC_scaffold_4	AUGUSTUS	intron	22718854	22725615	1.0	+	.	ID=g13371.t1.intron2;Parent=g13371.t1
HiC_scaffold_4	AUGUSTUS	exon	22725616	22725788	.	+	.	ID=g13371.t1.exon3;Parent=g13371.t1
HiC_scaffold_4	AUGUSTUS	CDS	22725616	22725788	1.0	+	0	ID=g13371.t1.CDS3;Parent=g13371.t1
HiC_scaffold_4	AUGUSTUS	intron	22725789	22726763	1.0	+	.	ID=g13371.t1.intron3;Parent=g13371.t1
HiC_scaffold_4	AUGUSTUS	exon	22726764	22726898	.	+	.	ID=g13371.t1.exon4;Parent=g13371.t1
HiC_scaffold_4	AUGUSTUS	CDS	22726764	22726898	1.0	+	1	ID=g13371.t1.CDS4;Parent=g13371.t1
HiC_scaffold_4	AUGUSTUS	intron	22726899	22727647	1.0	+	.	ID=g13371.t1.intron4;Parent=g13371.t1
HiC_scaffold_4	AUGUSTUS	exon	22727648	22727813	.	+	.	ID=g13371.t1.exon5;Parent=g13371.t1
HiC_scaffold_4	AUGUSTUS	CDS	22727648	22727813	1.0	+	1	ID=g13371.t1.CDS5;Parent=g13371.t1
HiC_scaffold_4	AUGUSTUS	intron	22727814	22729189	1.0	+	.	ID=g13371.t1.intron5;Parent=g13371.t1
HiC_scaffold_4	AUGUSTUS	exon	22729190	22729352	.	+	.	ID=g13371.t1.exon6;Parent=g13371.t1
HiC_scaffold_4	AUGUSTUS	CDS	22729190	22729352	1.0	+	0	ID=g13371.t1.CDS6;Parent=g13371.t1
HiC_scaffold_4	AUGUSTUS	intron	22729353	22730529	1.0	+	.	ID=g13371.t1.intron6;Parent=g13371.t1
HiC_scaffold_4	AUGUSTUS	exon	22730530	22730642	.	+	.	ID=g13371.t1.exon7;Parent=g13371.t1
HiC_scaffold_4	AUGUSTUS	CDS	22730530	22730642	1.0	+	2	ID=g13371.t1.CDS7;Parent=g13371.t1
HiC_scaffold_4	AUGUSTUS	intron	22730643	22748766	1.0	+	.	ID=g13371.t1.intron7;Parent=g13371.t1
HiC_scaffold_4	AUGUSTUS	exon	22748767	22748981	.	+	.	ID=g13371.t1.exon8;Parent=g13371.t1
HiC_scaffold_4	AUGUSTUS	CDS	22748767	22748981	1.0	+	0	ID=g13371.t1.CDS8;Parent=g13371.t1
HiC_scaffold_4	AUGUSTUS	intron	22748982	22751571	1.0	+	.	ID=g13371.t1.intron8;Parent=g13371.t1
HiC_scaffold_4	AUGUSTUS	exon	22751572	22751710	.	+	.	ID=g13371.t1.exon9;Parent=g13371.t1
HiC_scaffold_4	AUGUSTUS	CDS	22751572	22751710	1.0	+	1	ID=g13371.t1.CDS9;Parent=g13371.t1
HiC_scaffold_4	AUGUSTUS	stop_codon	22751708	22751710	.	+	0	ID=g13371.t1.stop1;Parent=g13371.t1
HiC_scaffold_4	AUGUSTUS	stop_codon	22771681	22771683	.	-	0	ID=g13372.t1.stop1;Parent=g13372.t1
HiC_scaffold_4	AUGUSTUS	exon	22771681	22771711	.	-	.	ID=g13372.t1.exon1;Parent=g13372.t1
HiC_scaffold_4	AUGUSTUS	CDS	22771681	22771711	0.73	-	1	ID=g13372.t1.CDS1;Parent=g13372.t1
HiC_scaffold_4	AUGUSTUS	gene	22771681	22775305	.	-	.	ID=g13372
HiC_scaffold_4	AUGUSTUS	mRNA	22771681	22775305	0.73	-	.	ID=g13372.t1;Parent=g13372
HiC_scaffold_4	AUGUSTUS	intron	22771712	22775045	0.73	-	.	ID=g13372.t1.intron1;Parent=g13372.t1
HiC_scaffold_4	AUGUSTUS	exon	22775046	22775305	.	-	.	ID=g13372.t1.exon2;Parent=g13372.t1
HiC_scaffold_4	AUGUSTUS	CDS	22775046	22775305	0.85	-	0	ID=g13372.t1.CDS2;Parent=g13372.t1
HiC_scaffold_4	AUGUSTUS	start_codon	22775303	22775305	.	-	0	ID=g13372.t1.start1;Parent=g13372.t1
HiC_scaffold_4	AUGUSTUS	stop_codon	22775724	22775726	.	-	0	ID=g13373.t1.stop1;Parent=g13373.t1
HiC_scaffold_4	AUGUSTUS	exon	22775724	22776274	.	-	.	ID=g13373.t1.exon1;Parent=g13373.t1
HiC_scaffold_4	AUGUSTUS	CDS	22775724	22776274	1.0	-	2	ID=g13373.t1.CDS1;Parent=g13373.t1
HiC_scaffold_4	AUGUSTUS	gene	22775724	22802632	.	-	.	ID=g13373
HiC_scaffold_4	AUGUSTUS	mRNA	22775724	22802632	1.0	-	.	ID=g13373.t1;Parent=g13373;em_target=10042.XP_006995763.1;em_score=1097.6;em_evalue=0.0;em_tcov=.;em_OGs=KOG2177@1|root,KOG2177@2759|Eukaryota,39G6M@33154|Opisthokonta,3BC99@33208|Metazoa,3CX49@33213|Bilateria,483CP@7711|Chordata,48YKX@7742|Vertebrata,3J9DI@40674|Mammalia,35EQ8@314146|Euarchontoglires,4Q0WZ@9989|Rodentia;em_COG_cat=O;em_desc=Tripartite motif-containing protein 62;em_max_annot_lvl=33208|Metazoa;em_Preferred_name=TRIM62;em_EC=2.3.2.27;em_KEGG_ko=ko:K12030;em_BRITE=ko00000,ko01000,ko04121;em_PFAMs=PRY,SPRY,zf-B_box,zf-C3HC4,zf-C3HC4_4;em_GOs=GO:0002376,GO:0003674,GO:0003824,GO:0004842,GO:0005575,GO:0005622,GO:0005623,GO:0005737,GO:0005829,GO:0006355,GO:0006464,GO:0006807,GO:0006950,GO:0006952,GO:0006955,GO:0007154,GO:0007165,GO:0007166,GO:0008150,GO:0008152,GO:0009889,GO:0009966,GO:0009967,GO:0009987,GO:0010033,GO:0010468,GO:0010556,GO:0010646,GO:0010647,GO:0010717,GO:0010719,GO:0016567,GO:0016740,GO:0019219,GO:0019221,GO:0019222,GO:0019538,GO:0019787,GO:0023051,GO:0023052,GO:0023056,GO:0031323,GO:0031326,GO:0032446,GO:0032897,GO:0034097,GO:0034341,GO:0036211,GO:0040012,GO:0042221,GO:0043122,GO:0043123,GO:0043170,GO:0043412,GO:0043900,GO:0043901,GO:0043903,GO:0044093,GO:0044237,GO:0044238,GO:0044260,GO:0044267,GO:0044424,GO:0044444,GO:0044464,GO:0045087,GO:0045595,GO:0045596,GO:0046596,GO:0046782,GO:0048518,GO:0048519,GO:0048522,GO:0048523,GO:0048525,GO:0048583,GO:0048584,GO:0050789,GO:0050792,GO:0050793,GO:0050794,GO:0050896,GO:0051090,GO:0051091,GO:0051092,GO:0051093,GO:0051171,GO:0051239,GO:0051241,GO:0051252,GO:0051716,GO:0060255,GO:0060333,GO:0065007,GO:0065009,GO:0070647,GO:0070887,GO:0071310,GO:0071345,GO:0071346,GO:0071704,GO:0080090,GO:0140096,GO:1901564,GO:1902186,GO:1902531,GO:1902533,GO:1903506,GO:1903900,GO:2000026,GO:2000112,GO:2001141
HiC_scaffold_4	AUGUSTUS	intron	22776275	22785051	1.0	-	.	ID=g13373.t1.intron1;Parent=g13373.t1
HiC_scaffold_4	AUGUSTUS	exon	22785052	22785167	.	-	.	ID=g13373.t1.exon2;Parent=g13373.t1
HiC_scaffold_4	AUGUSTUS	CDS	22785052	22785167	1.0	-	1	ID=g13373.t1.CDS2;Parent=g13373.t1
HiC_scaffold_4	AUGUSTUS	intron	22785168	22785968	1.0	-	.	ID=g13373.t1.intron2;Parent=g13373.t1
HiC_scaffold_4	AUGUSTUS	exon	22785969	22786225	.	-	.	ID=g13373.t1.exon3;Parent=g13373.t1
HiC_scaffold_4	AUGUSTUS	CDS	22785969	22786225	1.0	-	0	ID=g13373.t1.CDS3;Parent=g13373.t1
HiC_scaffold_4	AUGUSTUS	intron	22786226	22790767	1.0	-	.	ID=g13373.t1.intron3;Parent=g13373.t1
HiC_scaffold_4	AUGUSTUS	exon	22790768	22790863	.	-	.	ID=g13373.t1.exon4;Parent=g13373.t1
HiC_scaffold_4	AUGUSTUS	CDS	22790768	22790863	1.0	-	0	ID=g13373.t1.CDS4;Parent=g13373.t1
HiC_scaffold_4	AUGUSTUS	intron	22790864	22802224	1.0	-	.	ID=g13373.t1.intron4;Parent=g13373.t1
HiC_scaffold_4	AUGUSTUS	exon	22802225	22802632	.	-	.	ID=g13373.t1.exon5;Parent=g13373.t1
HiC_scaffold_4	AUGUSTUS	CDS	22802225	22802632	1.0	-	0	ID=g13373.t1.CDS5;Parent=g13373.t1
HiC_scaffold_4	AUGUSTUS	start_codon	22802630	22802632	.	-	0	ID=g13373.t1.start1;Parent=g13373.t1
HiC_scaffold_4	AUGUSTUS	start_codon	22875084	22875086	.	+	0	ID=g13374.t1.start1;Parent=g13374.t1
HiC_scaffold_4	AUGUSTUS	exon	22875084	22875121	.	+	.	ID=g13374.t1.exon1;Parent=g13374.t1
HiC_scaffold_4	AUGUSTUS	CDS	22875084	22875121	1.0	+	0	ID=g13374.t1.CDS1;Parent=g13374.t1
HiC_scaffold_4	AUGUSTUS	gene	22875084	22899474	.	+	.	ID=g13374
HiC_scaffold_4	AUGUSTUS	mRNA	22875084	22899474	1.0	+	.	ID=g13374.t1;Parent=g13374;em_target=9668.ENSMPUP00000014978;em_score=942.0;em_evalue=1.5e-286;em_tcov=.;em_OGs=KOG1721@1|root,KOG1721@2759|Eukaryota,39QZB@33154|Opisthokonta,3BF42@33208|Metazoa,3D27Y@33213|Bilateria,47Z12@7711|Chordata,48ZJT@7742|Vertebrata,3J6G5@40674|Mammalia,3EPKG@33554|Carnivora;em_COG_cat=S;em_desc=Zinc finger protein 362;em_max_annot_lvl=33208|Metazoa;em_Preferred_name=ZNF362;em_PFAMs=zf-C2H2;em_GOs=GO:0000003,GO:0000122,GO:0000902,GO:0000904,GO:0000976,GO:0000977,GO:0000981,GO:0001012,GO:0001067,GO:0001654,GO:0001708,GO:0002009,GO:0002165,GO:0003006,GO:0003674,GO:0003676,GO:0003677,GO:0003690,GO:0003700,GO:0003705,GO:0005488,GO:0005575,GO:0005622,GO:0005623,GO:0005634,GO:0006355,GO:0006357,GO:0006928,GO:0006935,GO:0007275,GO:0007276,GO:0007281,GO:0007292,GO:0007399,GO:0007423,GO:0007444,GO:0007478,GO:0007480,GO:0007552,GO:0007560,GO:0008150,GO:0009605,GO:0009653,GO:0009791,GO:0009886,GO:0009887,GO:0009888,GO:0009889,GO:0009890,GO:0009892,GO:0009987,GO:0010468,GO:0010556,GO:0010558,GO:0010605,GO:0010629,GO:0010941,GO:0014016,GO:0014019,GO:0016043,GO:0016358,GO:0019219,GO:0019222,GO:0019953,GO:0022008,GO:0022412,GO:0022414,GO:0022416,GO:0030030,GO:0030154,GO:0030182,GO:0031175,GO:0031323,GO:0031324,GO:0031326,GO:0031327,GO:0032501,GO:0032502,GO:0032504,GO:0032989,GO:0032990,GO:0035107,GO:0035114,GO:0035120,GO:0035218,GO:0035239,GO:0035295,GO:0040011,GO:0040034,GO:0042221,GO:0042330,GO:0043067,GO:0043226,GO:0043227,GO:0043229,GO:0043231,GO:0043565,GO:0044212,GO:0044424,GO:0044464,GO:0044703,GO:0045165,GO:0045892,GO:0045934,GO:0048468,GO:0048477,GO:0048513,GO:0048519,GO:0048523,GO:0048563,GO:0048569,GO:0048580,GO:0048581,GO:0048609,GO:0048666,GO:0048667,GO:0048699,GO:0048707,GO:0048729,GO:0048731,GO:0048736,GO:0048737,GO:0048749,GO:0048812,GO:0048813,GO:0048856,GO:0048858,GO:0048863,GO:0048864,GO:0048869,GO:0050789,GO:0050793,GO:0050794,GO:0050896,GO:0051093,GO:0051171,GO:0051172,GO:0051239,GO:0051241,GO:0051252,GO:0051253,GO:0051704,GO:0060255,GO:0060429,GO:0060562,GO:0061062,GO:0061064,GO:0061065,GO:0061067,GO:0065007,GO:0070983,GO:0071840,GO:0080090,GO:0097159,GO:0097485,GO:0120036,GO:0120039,GO:0140110,GO:1901363,GO:1902679,GO:1903506,GO:1903507,GO:1990837,GO:2000026,GO:2000112,GO:2000113,GO:2001141
HiC_scaffold_4	AUGUSTUS	intron	22875122	22880603	1.0	+	.	ID=g13374.t1.intron1;Parent=g13374.t1
HiC_scaffold_4	AUGUSTUS	exon	22880604	22880667	.	+	.	ID=g13374.t1.exon2;Parent=g13374.t1
HiC_scaffold_4	AUGUSTUS	CDS	22880604	22880667	1.0	+	1	ID=g13374.t1.CDS2;Parent=g13374.t1
HiC_scaffold_4	AUGUSTUS	intron	22880668	22880844	1.0	+	.	ID=g13374.t1.intron2;Parent=g13374.t1
HiC_scaffold_4	AUGUSTUS	exon	22880845	22881091	.	+	.	ID=g13374.t1.exon3;Parent=g13374.t1
HiC_scaffold_4	AUGUSTUS	CDS	22880845	22881091	1.0	+	0	ID=g13374.t1.CDS3;Parent=g13374.t1
HiC_scaffold_4	AUGUSTUS	intron	22881092	22884321	1.0	+	.	ID=g13374.t1.intron3;Parent=g13374.t1
HiC_scaffold_4	AUGUSTUS	exon	22884322	22884643	.	+	.	ID=g13374.t1.exon4;Parent=g13374.t1
HiC_scaffold_4	AUGUSTUS	CDS	22884322	22884643	1.0	+	2	ID=g13374.t1.CDS4;Parent=g13374.t1
HiC_scaffold_4	AUGUSTUS	intron	22884644	22885402	1.0	+	.	ID=g13374.t1.intron4;Parent=g13374.t1
HiC_scaffold_4	AUGUSTUS	exon	22885403	22885627	.	+	.	ID=g13374.t1.exon5;Parent=g13374.t1
HiC_scaffold_4	AUGUSTUS	CDS	22885403	22885627	1.0	+	1	ID=g13374.t1.CDS5;Parent=g13374.t1
HiC_scaffold_4	AUGUSTUS	intron	22885628	22895617	1.0	+	.	ID=g13374.t1.intron5;Parent=g13374.t1
HiC_scaffold_4	AUGUSTUS	exon	22895618	22895696	.	+	.	ID=g13374.t1.exon6;Parent=g13374.t1
HiC_scaffold_4	AUGUSTUS	CDS	22895618	22895696	1.0	+	1	ID=g13374.t1.CDS6;Parent=g13374.t1
HiC_scaffold_4	AUGUSTUS	intron	22895697	22895842	1.0	+	.	ID=g13374.t1.intron6;Parent=g13374.t1
HiC_scaffold_4	AUGUSTUS	exon	22895843	22896001	.	+	.	ID=g13374.t1.exon7;Parent=g13374.t1
HiC_scaffold_4	AUGUSTUS	CDS	22895843	22896001	1.0	+	0	ID=g13374.t1.CDS7;Parent=g13374.t1
HiC_scaffold_4	AUGUSTUS	intron	22896002	22899357	1.0	+	.	ID=g13374.t1.intron7;Parent=g13374.t1
HiC_scaffold_4	AUGUSTUS	exon	22899358	22899474	.	+	.	ID=g13374.t1.exon8;Parent=g13374.t1
HiC_scaffold_4	AUGUSTUS	CDS	22899358	22899474	1.0	+	0	ID=g13374.t1.CDS8;Parent=g13374.t1
HiC_scaffold_4	AUGUSTUS	stop_codon	22899472	22899474	.	+	0	ID=g13374.t1.stop1;Parent=g13374.t1
HiC_scaffold_4	AUGUSTUS	stop_codon	22905158	22905160	.	-	0	ID=g13375.t1.stop1;Parent=g13375.t1
HiC_scaffold_4	AUGUSTUS	exon	22905158	22905845	.	-	.	ID=g13375.t1.exon1;Parent=g13375.t1
HiC_scaffold_4	AUGUSTUS	CDS	22905158	22905845	1.0	-	1	ID=g13375.t1.CDS1;Parent=g13375.t1
HiC_scaffold_4	AUGUSTUS	gene	22905158	22924653	.	-	.	ID=g13375
HiC_scaffold_4	AUGUSTUS	mRNA	22905158	22924653	1.0	-	.	ID=g13375.t1;Parent=g13375;em_target=9707.XP_004406501.1;em_score=714.8;em_evalue=5.7e-218;em_tcov=.;em_OGs=arCOG09486@1|root,2QW2H@2759|Eukaryota,39RGD@33154|Opisthokonta,3BBN9@33208|Metazoa,3D2WW@33213|Bilateria,48626@7711|Chordata,48VDA@7742|Vertebrata,3JAZS@40674|Mammalia,3EF7T@33554|Carnivora;em_COG_cat=S;em_desc=Alpha 1,3-galactosyltransferase 2;em_max_annot_lvl=33208|Metazoa;em_Preferred_name=A3GALT2;em_EC=2.4.1.87;em_KEGG_ko=ko:K20736;em_KEGG_Pathway=ko00603,map00603;em_KEGG_Reaction=R11320;em_BRITE=ko00000,ko00001,ko01000,ko01003;em_CAZy=GT6;em_PFAMs=Glyco_transf_6;em_GOs=GO:0001962,GO:0003674,GO:0003824,GO:0005575,GO:0005622,GO:0005623,GO:0005737,GO:0005794,GO:0006629,GO:0006643,GO:0006664,GO:0006665,GO:0006687,GO:0006688,GO:0006807,GO:0008150,GO:0008152,GO:0008378,GO:0008610,GO:0009058,GO:0009247,GO:0009987,GO:0012505,GO:0016740,GO:0016757,GO:0016758,GO:0030148,GO:0030258,GO:0030259,GO:0031982,GO:0043226,GO:0043227,GO:0043229,GO:0043231,GO:0044237,GO:0044238,GO:0044249,GO:0044255,GO:0044424,GO:0044444,GO:0044464,GO:0046467,GO:0070085,GO:0071704,GO:1901135,GO:1901137,GO:1901564,GO:1901566,GO:1901576,GO:1903509
HiC_scaffold_4	AUGUSTUS	intron	22905846	22906550	1.0	-	.	ID=g13375.t1.intron1;Parent=g13375.t1
HiC_scaffold_4	AUGUSTUS	exon	22906551	22906688	.	-	.	ID=g13375.t1.exon2;Parent=g13375.t1
HiC_scaffold_4	AUGUSTUS	CDS	22906551	22906688	1.0	-	1	ID=g13375.t1.CDS2;Parent=g13375.t1
HiC_scaffold_4	AUGUSTUS	intron	22906689	22906977	1.0	-	.	ID=g13375.t1.intron2;Parent=g13375.t1
HiC_scaffold_4	AUGUSTUS	exon	22906978	22907067	.	-	.	ID=g13375.t1.exon3;Parent=g13375.t1
HiC_scaffold_4	AUGUSTUS	CDS	22906978	22907067	1.0	-	1	ID=g13375.t1.CDS3;Parent=g13375.t1
HiC_scaffold_4	AUGUSTUS	intron	22907068	22907269	1.0	-	.	ID=g13375.t1.intron3;Parent=g13375.t1
HiC_scaffold_4	AUGUSTUS	exon	22907270	22907353	.	-	.	ID=g13375.t1.exon4;Parent=g13375.t1
HiC_scaffold_4	AUGUSTUS	CDS	22907270	22907353	1.0	-	1	ID=g13375.t1.CDS4;Parent=g13375.t1
HiC_scaffold_4	AUGUSTUS	intron	22907354	22924630	1.0	-	.	ID=g13375.t1.intron4;Parent=g13375.t1
HiC_scaffold_4	AUGUSTUS	exon	22924631	22924653	.	-	.	ID=g13375.t1.exon5;Parent=g13375.t1
HiC_scaffold_4	AUGUSTUS	CDS	22924631	22924653	1.0	-	0	ID=g13375.t1.CDS5;Parent=g13375.t1
HiC_scaffold_4	AUGUSTUS	start_codon	22924651	22924653	.	-	0	ID=g13375.t1.start1;Parent=g13375.t1
HiC_scaffold_4	AUGUSTUS	start_codon	23077135	23077137	.	+	0	ID=g13376.t1.start1;Parent=g13376.t1
HiC_scaffold_4	AUGUSTUS	start_codon	23077135	23077137	.	+	0	ID=g13376.t2.start1;Parent=g13376.t2
HiC_scaffold_4	AUGUSTUS	exon	23077135	23077551	.	+	.	ID=g13376.t1.exon1;Parent=g13376.t1
HiC_scaffold_4	AUGUSTUS	exon	23077135	23077551	.	+	.	ID=g13376.t2.exon1;Parent=g13376.t2
HiC_scaffold_4	AUGUSTUS	CDS	23077135	23077551	1.0	+	0	ID=g13376.t1.CDS1;Parent=g13376.t1
HiC_scaffold_4	AUGUSTUS	CDS	23077135	23077551	1.0	+	0	ID=g13376.t2.CDS1;Parent=g13376.t2
HiC_scaffold_4	AUGUSTUS	gene	23077135	23088870	.	+	.	ID=g13376
HiC_scaffold_4	AUGUSTUS	mRNA	23077135	23088870	0.9	+	.	ID=g13376.t2;Parent=g13376;em_target=9668.ENSMPUP00000014924;em_score=2384.5;em_evalue=0.0;em_tcov=.;em_OGs=KOG1721@1|root,KOG1721@2759|Eukaryota,39WMT@33154|Opisthokonta,3BIKA@33208|Metazoa,3CZCX@33213|Bilateria,483H7@7711|Chordata,4966U@7742|Vertebrata,3JDID@40674|Mammalia,3EFX1@33554|Carnivora;em_COG_cat=K;em_desc=Zinc finger and SCAN;em_max_annot_lvl=33208|Metazoa;em_Preferred_name=ZSCAN20;em_KEGG_ko=ko:K09230;em_BRITE=ko00000,ko03000;em_PFAMs=Myb_DNA-bind_4,SCAN,zf-C2H2;em_GOs=GO:0000981,GO:0003674,GO:0003700,GO:0006355,GO:0006357,GO:0008150,GO:0009889,GO:0010468,GO:0010556,GO:0019219,GO:0019222,GO:0031323,GO:0031326,GO:0050789,GO:0050794,GO:0051171,GO:0051252,GO:0060255,GO:0065007,GO:0080090,GO:0140110,GO:1903506,GO:2000112,GO:2001141
HiC_scaffold_4	AUGUSTUS	mRNA	23077135	23088870	0.99	+	.	ID=g13376.t1;Parent=g13376;em_target=9668.ENSMPUP00000014924;em_score=2392.1;em_evalue=0.0;em_tcov=.;em_OGs=KOG1721@1|root,KOG1721@2759|Eukaryota,39WMT@33154|Opisthokonta,3BIKA@33208|Metazoa,3CZCX@33213|Bilateria,483H7@7711|Chordata,4966U@7742|Vertebrata,3JDID@40674|Mammalia,3EFX1@33554|Carnivora;em_COG_cat=K;em_desc=Zinc finger and SCAN;em_max_annot_lvl=33208|Metazoa;em_Preferred_name=ZSCAN20;em_KEGG_ko=ko:K09230;em_BRITE=ko00000,ko03000;em_PFAMs=Myb_DNA-bind_4,SCAN,zf-C2H2;em_GOs=GO:0000981,GO:0003674,GO:0003700,GO:0006355,GO:0006357,GO:0008150,GO:0009889,GO:0010468,GO:0010556,GO:0019219,GO:0019222,GO:0031323,GO:0031326,GO:0050789,GO:0050794,GO:0051171,GO:0051252,GO:0060255,GO:0065007,GO:0080090,GO:0140110,GO:1903506,GO:2000112,GO:2001141
HiC_scaffold_4	AUGUSTUS	intron	23077552	23082045	1.0	+	.	ID=g13376.t1.intron1;Parent=g13376.t1
HiC_scaffold_4	AUGUSTUS	intron	23077552	23082045	1.0	+	.	ID=g13376.t2.intron1;Parent=g13376.t2
HiC_scaffold_4	AUGUSTUS	exon	23082046	23082232	.	+	.	ID=g13376.t1.exon2;Parent=g13376.t1
HiC_scaffold_4	AUGUSTUS	exon	23082046	23082232	.	+	.	ID=g13376.t2.exon2;Parent=g13376.t2
HiC_scaffold_4	AUGUSTUS	CDS	23082046	23082232	1.0	+	0	ID=g13376.t1.CDS2;Parent=g13376.t1
HiC_scaffold_4	AUGUSTUS	CDS	23082046	23082232	1.0	+	0	ID=g13376.t2.CDS2;Parent=g13376.t2
HiC_scaffold_4	AUGUSTUS	intron	23082233	23082691	1.0	+	.	ID=g13376.t1.intron2;Parent=g13376.t1
HiC_scaffold_4	AUGUSTUS	intron	23082233	23082691	1.0	+	.	ID=g13376.t2.intron2;Parent=g13376.t2
HiC_scaffold_4	AUGUSTUS	exon	23082692	23082768	.	+	.	ID=g13376.t1.exon3;Parent=g13376.t1
HiC_scaffold_4	AUGUSTUS	exon	23082692	23082768	.	+	.	ID=g13376.t2.exon3;Parent=g13376.t2
HiC_scaffold_4	AUGUSTUS	CDS	23082692	23082768	1.0	+	2	ID=g13376.t1.CDS3;Parent=g13376.t1
HiC_scaffold_4	AUGUSTUS	CDS	23082692	23082768	1.0	+	2	ID=g13376.t2.CDS3;Parent=g13376.t2
HiC_scaffold_4	AUGUSTUS	intron	23082769	23083048	1.0	+	.	ID=g13376.t1.intron3;Parent=g13376.t1
HiC_scaffold_4	AUGUSTUS	intron	23082769	23083048	1.0	+	.	ID=g13376.t2.intron3;Parent=g13376.t2
HiC_scaffold_4	AUGUSTUS	exon	23083049	23083133	.	+	.	ID=g13376.t1.exon4;Parent=g13376.t1
HiC_scaffold_4	AUGUSTUS	exon	23083049	23083133	.	+	.	ID=g13376.t2.exon4;Parent=g13376.t2
HiC_scaffold_4	AUGUSTUS	CDS	23083049	23083133	1.0	+	0	ID=g13376.t1.CDS4;Parent=g13376.t1
HiC_scaffold_4	AUGUSTUS	CDS	23083049	23083133	1.0	+	0	ID=g13376.t2.CDS4;Parent=g13376.t2
HiC_scaffold_4	AUGUSTUS	intron	23083134	23084504	1.0	+	.	ID=g13376.t1.intron4;Parent=g13376.t1
HiC_scaffold_4	AUGUSTUS	intron	23083134	23084504	1.0	+	.	ID=g13376.t2.intron4;Parent=g13376.t2
HiC_scaffold_4	AUGUSTUS	exon	23084505	23085191	.	+	.	ID=g13376.t1.exon5;Parent=g13376.t1
HiC_scaffold_4	AUGUSTUS	exon	23084505	23085191	.	+	.	ID=g13376.t2.exon5;Parent=g13376.t2
HiC_scaffold_4	AUGUSTUS	CDS	23084505	23085191	1.0	+	2	ID=g13376.t1.CDS5;Parent=g13376.t1
HiC_scaffold_4	AUGUSTUS	CDS	23084505	23085191	1.0	+	2	ID=g13376.t2.CDS5;Parent=g13376.t2
HiC_scaffold_4	AUGUSTUS	intron	23085192	23086629	1.0	+	.	ID=g13376.t1.intron5;Parent=g13376.t1
HiC_scaffold_4	AUGUSTUS	intron	23085192	23086632	0.96	+	.	ID=g13376.t2.intron5;Parent=g13376.t2
HiC_scaffold_4	AUGUSTUS	exon	23086630	23087058	.	+	.	ID=g13376.t1.exon6;Parent=g13376.t1
HiC_scaffold_4	AUGUSTUS	CDS	23086630	23087058	1.0	+	2	ID=g13376.t1.CDS6;Parent=g13376.t1
HiC_scaffold_4	AUGUSTUS	exon	23086633	23087058	.	+	.	ID=g13376.t2.exon6;Parent=g13376.t2
HiC_scaffold_4	AUGUSTUS	CDS	23086633	23087058	0.96	+	2	ID=g13376.t2.CDS6;Parent=g13376.t2
HiC_scaffold_4	AUGUSTUS	intron	23087059	23087617	1.0	+	.	ID=g13376.t1.intron6;Parent=g13376.t1
HiC_scaffold_4	AUGUSTUS	intron	23087059	23087617	1.0	+	.	ID=g13376.t2.intron6;Parent=g13376.t2
HiC_scaffold_4	AUGUSTUS	exon	23087618	23088870	.	+	.	ID=g13376.t1.exon7;Parent=g13376.t1
HiC_scaffold_4	AUGUSTUS	exon	23087618	23088870	.	+	.	ID=g13376.t2.exon7;Parent=g13376.t2
HiC_scaffold_4	AUGUSTUS	CDS	23087618	23088870	0.94	+	2	ID=g13376.t2.CDS7;Parent=g13376.t2
HiC_scaffold_4	AUGUSTUS	CDS	23087618	23088870	0.99	+	2	ID=g13376.t1.CDS7;Parent=g13376.t1
HiC_scaffold_4	AUGUSTUS	stop_codon	23088868	23088870	.	+	0	ID=g13376.t1.stop1;Parent=g13376.t1
HiC_scaffold_4	AUGUSTUS	stop_codon	23088868	23088870	.	+	0	ID=g13376.t2.stop1;Parent=g13376.t2
HiC_scaffold_4	GeneMark.hmm3	stop_codon	23106577	23106579	.	-	0	ID=g13377.t1.stop1;Parent=g13377.t1
HiC_scaffold_4	GeneMark.hmm3	CDS	23106577	23106736	.	-	1	ID=g13377.t1.CDS1;Parent=g13377.t1
HiC_scaffold_4	GeneMark.hmm3	exon	23106577	23106736	.	-	1	ID=g13377.t1.exon1;Parent=g13377.t1
HiC_scaffold_4	GeneMark.hmm3	gene	23106577	23217847	.	-	.	ID=g13377
HiC_scaffold_4	GeneMark.hmm3	mRNA	23106577	23217847	.	-	.	ID=g13377.t1;Parent=g13377;em_target=9767.XP_007182684.1;em_score=5513.6;em_evalue=0.0;em_tcov=.;em_OGs=KOG4297@1|root,KOG4297@2759|Eukaryota,38B50@33154|Opisthokonta,3BCEG@33208|Metazoa,3CRUF@33213|Bilateria,486NI@7711|Chordata,491GI@7742|Vertebrata,3J88C@40674|Mammalia,4J9H0@91561|Cetartiodactyla;em_COG_cat=TV;em_desc=CUB and sushi;em_max_annot_lvl=33208|Metazoa;em_PFAMs=CUB,Sushi;em_Preferred_name=CSMD2;em_KEGG_ko=ko:K17495;em_BRITE=ko00000,ko01009
HiC_scaffold_4	GeneMark.hmm3	intron	23106737	23106884	.	-	2	ID=g13377.t1.intron1;Parent=g13377.t1
HiC_scaffold_4	GeneMark.hmm3	CDS	23106885	23107023	.	-	2	ID=g13377.t1.CDS2;Parent=g13377.t1
HiC_scaffold_4	GeneMark.hmm3	exon	23106885	23107023	.	-	2	ID=g13377.t1.exon2;Parent=g13377.t1
HiC_scaffold_4	GeneMark.hmm3	intron	23107024	23108422	.	-	1	ID=g13377.t1.intron2;Parent=g13377.t1
HiC_scaffold_4	GeneMark.hmm3	CDS	23108423	23108510	.	-	0	ID=g13377.t1.CDS3;Parent=g13377.t1
HiC_scaffold_4	GeneMark.hmm3	exon	23108423	23108510	.	-	0	ID=g13377.t1.exon3;Parent=g13377.t1
HiC_scaffold_4	GeneMark.hmm3	intron	23108511	23109682	.	-	0	ID=g13377.t1.intron3;Parent=g13377.t1
HiC_scaffold_4	GeneMark.hmm3	CDS	23109683	23109795	.	-	2	ID=g13377.t1.CDS4;Parent=g13377.t1
HiC_scaffold_4	GeneMark.hmm3	exon	23109683	23109795	.	-	2	ID=g13377.t1.exon4;Parent=g13377.t1
HiC_scaffold_4	GeneMark.hmm3	intron	23109796	23111646	.	-	1	ID=g13377.t1.intron4;Parent=g13377.t1
HiC_scaffold_4	GeneMark.hmm3	CDS	23111647	23111808	.	-	2	ID=g13377.t1.CDS5;Parent=g13377.t1
HiC_scaffold_4	GeneMark.hmm3	exon	23111647	23111808	.	-	2	ID=g13377.t1.exon5;Parent=g13377.t1
HiC_scaffold_4	GeneMark.hmm3	intron	23111809	23113440	.	-	1	ID=g13377.t1.intron5;Parent=g13377.t1
HiC_scaffold_4	GeneMark.hmm3	CDS	23113441	23113503	.	-	2	ID=g13377.t1.CDS6;Parent=g13377.t1
HiC_scaffold_4	GeneMark.hmm3	exon	23113441	23113503	.	-	2	ID=g13377.t1.exon6;Parent=g13377.t1
HiC_scaffold_4	GeneMark.hmm3	intron	23113504	23121233	.	-	1	ID=g13377.t1.intron6;Parent=g13377.t1
HiC_scaffold_4	GeneMark.hmm3	CDS	23121234	23121413	.	-	2	ID=g13377.t1.CDS7;Parent=g13377.t1
HiC_scaffold_4	GeneMark.hmm3	exon	23121234	23121413	.	-	2	ID=g13377.t1.exon7;Parent=g13377.t1
HiC_scaffold_4	GeneMark.hmm3	intron	23121414	23121969	.	-	1	ID=g13377.t1.intron7;Parent=g13377.t1
HiC_scaffold_4	GeneMark.hmm3	CDS	23121970	23122081	.	-	0	ID=g13377.t1.CDS8;Parent=g13377.t1
HiC_scaffold_4	GeneMark.hmm3	exon	23121970	23122081	.	-	0	ID=g13377.t1.exon8;Parent=g13377.t1
HiC_scaffold_4	GeneMark.hmm3	intron	23122082	23124868	.	-	0	ID=g13377.t1.intron8;Parent=g13377.t1
HiC_scaffold_4	GeneMark.hmm3	CDS	23124869	23124942	.	-	2	ID=g13377.t1.CDS9;Parent=g13377.t1
HiC_scaffold_4	GeneMark.hmm3	exon	23124869	23124942	.	-	2	ID=g13377.t1.exon9;Parent=g13377.t1
HiC_scaffold_4	GeneMark.hmm3	intron	23124943	23125210	.	-	1	ID=g13377.t1.intron9;Parent=g13377.t1
HiC_scaffold_4	GeneMark.hmm3	CDS	23125211	23125384	.	-	2	ID=g13377.t1.CDS10;Parent=g13377.t1
HiC_scaffold_4	GeneMark.hmm3	exon	23125211	23125384	.	-	2	ID=g13377.t1.exon10;Parent=g13377.t1
HiC_scaffold_4	GeneMark.hmm3	intron	23125385	23132400	.	-	1	ID=g13377.t1.intron10;Parent=g13377.t1
HiC_scaffold_4	GeneMark.hmm3	CDS	23132401	23132574	.	-	2	ID=g13377.t1.CDS11;Parent=g13377.t1
HiC_scaffold_4	GeneMark.hmm3	exon	23132401	23132574	.	-	2	ID=g13377.t1.exon11;Parent=g13377.t1
HiC_scaffold_4	GeneMark.hmm3	intron	23132575	23133014	.	-	1	ID=g13377.t1.intron11;Parent=g13377.t1
HiC_scaffold_4	GeneMark.hmm3	CDS	23133015	23133194	.	-	2	ID=g13377.t1.CDS12;Parent=g13377.t1
HiC_scaffold_4	GeneMark.hmm3	exon	23133015	23133194	.	-	2	ID=g13377.t1.exon12;Parent=g13377.t1
HiC_scaffold_4	GeneMark.hmm3	intron	23133195	23134344	.	-	1	ID=g13377.t1.intron12;Parent=g13377.t1
HiC_scaffold_4	GeneMark.hmm3	CDS	23134345	23134521	.	-	2	ID=g13377.t1.CDS13;Parent=g13377.t1
HiC_scaffold_4	GeneMark.hmm3	exon	23134345	23134521	.	-	2	ID=g13377.t1.exon13;Parent=g13377.t1
HiC_scaffold_4	GeneMark.hmm3	intron	23134522	23138636	.	-	1	ID=g13377.t1.intron13;Parent=g13377.t1
HiC_scaffold_4	GeneMark.hmm3	CDS	23138637	23138819	.	-	2	ID=g13377.t1.CDS14;Parent=g13377.t1
HiC_scaffold_4	GeneMark.hmm3	exon	23138637	23138819	.	-	2	ID=g13377.t1.exon14;Parent=g13377.t1
HiC_scaffold_4	GeneMark.hmm3	intron	23138820	23142933	.	-	1	ID=g13377.t1.intron14;Parent=g13377.t1
HiC_scaffold_4	GeneMark.hmm3	CDS	23142934	23143107	.	-	2	ID=g13377.t1.CDS15;Parent=g13377.t1
HiC_scaffold_4	GeneMark.hmm3	exon	23142934	23143107	.	-	2	ID=g13377.t1.exon15;Parent=g13377.t1
HiC_scaffold_4	GeneMark.hmm3	intron	23143108	23154167	.	-	1	ID=g13377.t1.intron15;Parent=g13377.t1
HiC_scaffold_4	GeneMark.hmm3	CDS	23154168	23154356	.	-	2	ID=g13377.t1.CDS16;Parent=g13377.t1
HiC_scaffold_4	GeneMark.hmm3	exon	23154168	23154356	.	-	2	ID=g13377.t1.exon16;Parent=g13377.t1
HiC_scaffold_4	GeneMark.hmm3	intron	23154357	23157225	.	-	1	ID=g13377.t1.intron16;Parent=g13377.t1
HiC_scaffold_4	GeneMark.hmm3	CDS	23157226	23157399	.	-	2	ID=g13377.t1.CDS17;Parent=g13377.t1
HiC_scaffold_4	GeneMark.hmm3	exon	23157226	23157399	.	-	2	ID=g13377.t1.exon17;Parent=g13377.t1
HiC_scaffold_4	GeneMark.hmm3	intron	23157400	23163452	.	-	1	ID=g13377.t1.intron17;Parent=g13377.t1
HiC_scaffold_4	GeneMark.hmm3	CDS	23163453	23163626	.	-	2	ID=g13377.t1.CDS18;Parent=g13377.t1
HiC_scaffold_4	GeneMark.hmm3	exon	23163453	23163626	.	-	2	ID=g13377.t1.exon18;Parent=g13377.t1
HiC_scaffold_4	GeneMark.hmm3	intron	23163627	23164882	.	-	1	ID=g13377.t1.intron18;Parent=g13377.t1
HiC_scaffold_4	GeneMark.hmm3	CDS	23164883	23165056	.	-	2	ID=g13377.t1.CDS19;Parent=g13377.t1
HiC_scaffold_4	GeneMark.hmm3	exon	23164883	23165056	.	-	2	ID=g13377.t1.exon19;Parent=g13377.t1
HiC_scaffold_4	GeneMark.hmm3	intron	23165057	23166923	.	-	1	ID=g13377.t1.intron19;Parent=g13377.t1
HiC_scaffold_4	GeneMark.hmm3	CDS	23166924	23167118	.	-	2	ID=g13377.t1.CDS20;Parent=g13377.t1
HiC_scaffold_4	GeneMark.hmm3	exon	23166924	23167118	.	-	2	ID=g13377.t1.exon20;Parent=g13377.t1
HiC_scaffold_4	GeneMark.hmm3	intron	23167119	23168056	.	-	1	ID=g13377.t1.intron20;Parent=g13377.t1
HiC_scaffold_4	GeneMark.hmm3	CDS	23168057	23168242	.	-	2	ID=g13377.t1.CDS21;Parent=g13377.t1
HiC_scaffold_4	GeneMark.hmm3	exon	23168057	23168242	.	-	2	ID=g13377.t1.exon21;Parent=g13377.t1
HiC_scaffold_4	GeneMark.hmm3	intron	23168243	23172962	.	-	1	ID=g13377.t1.intron21;Parent=g13377.t1
HiC_scaffold_4	GeneMark.hmm3	CDS	23172963	23173151	.	-	2	ID=g13377.t1.CDS22;Parent=g13377.t1
HiC_scaffold_4	GeneMark.hmm3	exon	23172963	23173151	.	-	2	ID=g13377.t1.exon22;Parent=g13377.t1
HiC_scaffold_4	GeneMark.hmm3	intron	23173152	23175518	.	-	1	ID=g13377.t1.intron22;Parent=g13377.t1
HiC_scaffold_4	GeneMark.hmm3	CDS	23175519	23175665	.	-	2	ID=g13377.t1.CDS23;Parent=g13377.t1
HiC_scaffold_4	GeneMark.hmm3	exon	23175519	23175665	.	-	2	ID=g13377.t1.exon23;Parent=g13377.t1
HiC_scaffold_4	GeneMark.hmm3	intron	23175666	23178139	.	-	1	ID=g13377.t1.intron23;Parent=g13377.t1
HiC_scaffold_4	GeneMark.hmm3	CDS	23178140	23178328	.	-	2	ID=g13377.t1.CDS24;Parent=g13377.t1
HiC_scaffold_4	GeneMark.hmm3	exon	23178140	23178328	.	-	2	ID=g13377.t1.exon24;Parent=g13377.t1
HiC_scaffold_4	GeneMark.hmm3	intron	23178329	23184749	.	-	1	ID=g13377.t1.intron24;Parent=g13377.t1
HiC_scaffold_4	GeneMark.hmm3	CDS	23184750	23184863	.	-	2	ID=g13377.t1.CDS25;Parent=g13377.t1
HiC_scaffold_4	GeneMark.hmm3	exon	23184750	23184863	.	-	2	ID=g13377.t1.exon25;Parent=g13377.t1
HiC_scaffold_4	GeneMark.hmm3	intron	23184864	23185331	.	-	1	ID=g13377.t1.intron25;Parent=g13377.t1
HiC_scaffold_4	GeneMark.hmm3	CDS	23185332	23185412	.	-	2	ID=g13377.t1.CDS26;Parent=g13377.t1
HiC_scaffold_4	GeneMark.hmm3	exon	23185332	23185412	.	-	2	ID=g13377.t1.exon26;Parent=g13377.t1
HiC_scaffold_4	GeneMark.hmm3	intron	23185413	23192744	.	-	1	ID=g13377.t1.intron26;Parent=g13377.t1
HiC_scaffold_4	GeneMark.hmm3	CDS	23192745	23192890	.	-	1	ID=g13377.t1.CDS27;Parent=g13377.t1
HiC_scaffold_4	GeneMark.hmm3	exon	23192745	23192890	.	-	1	ID=g13377.t1.exon27;Parent=g13377.t1
HiC_scaffold_4	GeneMark.hmm3	intron	23192891	23194269	.	-	2	ID=g13377.t1.intron27;Parent=g13377.t1
HiC_scaffold_4	GeneMark.hmm3	CDS	23194270	23194447	.	-	2	ID=g13377.t1.CDS28;Parent=g13377.t1
HiC_scaffold_4	GeneMark.hmm3	exon	23194270	23194447	.	-	2	ID=g13377.t1.exon28;Parent=g13377.t1
HiC_scaffold_4	GeneMark.hmm3	intron	23194448	23196910	.	-	1	ID=g13377.t1.intron28;Parent=g13377.t1
HiC_scaffold_4	GeneMark.hmm3	CDS	23196911	23197099	.	-	2	ID=g13377.t1.CDS29;Parent=g13377.t1
HiC_scaffold_4	GeneMark.hmm3	exon	23196911	23197099	.	-	2	ID=g13377.t1.exon29;Parent=g13377.t1
HiC_scaffold_4	GeneMark.hmm3	intron	23197100	23202325	.	-	1	ID=g13377.t1.intron29;Parent=g13377.t1
HiC_scaffold_4	GeneMark.hmm3	CDS	23202326	23202535	.	-	2	ID=g13377.t1.CDS30;Parent=g13377.t1
HiC_scaffold_4	GeneMark.hmm3	exon	23202326	23202535	.	-	2	ID=g13377.t1.exon30;Parent=g13377.t1
HiC_scaffold_4	GeneMark.hmm3	intron	23202536	23205468	.	-	1	ID=g13377.t1.intron30;Parent=g13377.t1
HiC_scaffold_4	GeneMark.hmm3	CDS	23205469	23205585	.	-	2	ID=g13377.t1.CDS31;Parent=g13377.t1
HiC_scaffold_4	GeneMark.hmm3	exon	23205469	23205585	.	-	2	ID=g13377.t1.exon31;Parent=g13377.t1
HiC_scaffold_4	GeneMark.hmm3	intron	23205586	23207479	.	-	1	ID=g13377.t1.intron31;Parent=g13377.t1
HiC_scaffold_4	GeneMark.hmm3	CDS	23207480	23207549	.	-	0	ID=g13377.t1.CDS32;Parent=g13377.t1
HiC_scaffold_4	GeneMark.hmm3	exon	23207480	23207549	.	-	0	ID=g13377.t1.exon32;Parent=g13377.t1
HiC_scaffold_4	GeneMark.hmm3	intron	23207550	23208068	.	-	0	ID=g13377.t1.intron32;Parent=g13377.t1
HiC_scaffold_4	GeneMark.hmm3	CDS	23208069	23208187	.	-	2	ID=g13377.t1.CDS33;Parent=g13377.t1
HiC_scaffold_4	GeneMark.hmm3	exon	23208069	23208187	.	-	2	ID=g13377.t1.exon33;Parent=g13377.t1
HiC_scaffold_4	GeneMark.hmm3	intron	23208188	23213321	.	-	1	ID=g13377.t1.intron33;Parent=g13377.t1
HiC_scaffold_4	GeneMark.hmm3	CDS	23213322	23213426	.	-	2	ID=g13377.t1.CDS34;Parent=g13377.t1
HiC_scaffold_4	GeneMark.hmm3	exon	23213322	23213426	.	-	2	ID=g13377.t1.exon34;Parent=g13377.t1
HiC_scaffold_4	GeneMark.hmm3	intron	23213427	23214767	.	-	1	ID=g13377.t1.intron34;Parent=g13377.t1
HiC_scaffold_4	GeneMark.hmm3	CDS	23214768	23214864	.	-	0	ID=g13377.t1.CDS35;Parent=g13377.t1
HiC_scaffold_4	GeneMark.hmm3	exon	23214768	23214864	.	-	0	ID=g13377.t1.exon35;Parent=g13377.t1
HiC_scaffold_4	GeneMark.hmm3	intron	23214865	23215792	.	-	0	ID=g13377.t1.intron35;Parent=g13377.t1
HiC_scaffold_4	GeneMark.hmm3	CDS	23215793	23215917	.	-	2	ID=g13377.t1.CDS36;Parent=g13377.t1
HiC_scaffold_4	GeneMark.hmm3	exon	23215793	23215917	.	-	2	ID=g13377.t1.exon36;Parent=g13377.t1
HiC_scaffold_4	GeneMark.hmm3	intron	23215918	23216272	.	-	1	ID=g13377.t1.intron36;Parent=g13377.t1
HiC_scaffold_4	GeneMark.hmm3	CDS	23216273	23216476	.	-	2	ID=g13377.t1.CDS37;Parent=g13377.t1
HiC_scaffold_4	GeneMark.hmm3	exon	23216273	23216476	.	-	2	ID=g13377.t1.exon37;Parent=g13377.t1
HiC_scaffold_4	GeneMark.hmm3	intron	23216477	23217657	.	-	1	ID=g13377.t1.intron37;Parent=g13377.t1
HiC_scaffold_4	GeneMark.hmm3	CDS	23217658	23217847	.	-	0	ID=g13377.t1.CDS38;Parent=g13377.t1
HiC_scaffold_4	GeneMark.hmm3	exon	23217658	23217847	.	-	0	ID=g13377.t1.exon38;Parent=g13377.t1
HiC_scaffold_4	GeneMark.hmm3	start_codon	23217845	23217847	.	-	0	ID=g13377.t1.start1;Parent=g13377.t1
HiC_scaffold_4	AUGUSTUS	start_codon	23433265	23433267	.	+	0	ID=g13378.t1.start1;Parent=g13378.t1
HiC_scaffold_4	AUGUSTUS	gene	23433265	23433846	.	+	.	ID=g13378
HiC_scaffold_4	AUGUSTUS	exon	23433265	23433846	.	+	.	ID=g13378.t1.exon1;Parent=g13378.t1
HiC_scaffold_4	AUGUSTUS	mRNA	23433265	23433846	1.0	+	.	ID=g13378.t1;Parent=g13378;em_target=9668.ENSMPUP00000018493;em_score=399.9;em_evalue=5.3e-123;em_tcov=.;em_OGs=COG5648@1|root,KOG0381@2759|Eukaryota,39VTR@33154|Opisthokonta,3BNX9@33208|Metazoa,3D2EM@33213|Bilateria,48BVD@7711|Chordata,498X6@7742|Vertebrata,3JBJQ@40674|Mammalia,3EM6S@33554|Carnivora;em_COG_cat=K;em_desc=high mobility group;em_max_annot_lvl=33208|Metazoa;em_Preferred_name=HMGB4;em_KEGG_ko=ko:K11297;em_BRITE=ko00000,ko03036;em_PFAMs=HMG_box;em_GOs=
HiC_scaffold_4	AUGUSTUS	CDS	23433265	23433846	1.0	+	0	ID=g13378.t1.CDS1;Parent=g13378.t1
HiC_scaffold_4	AUGUSTUS	stop_codon	23433844	23433846	.	+	0	ID=g13378.t1.stop1;Parent=g13378.t1
HiC_scaffold_4	AUGUSTUS	start_codon	23710041	23710043	.	+	0	ID=g13379.t1.start1;Parent=g13379.t1
HiC_scaffold_4	AUGUSTUS	gene	23710041	23710373	.	+	.	ID=g13379
HiC_scaffold_4	AUGUSTUS	exon	23710041	23710373	.	+	.	ID=g13379.t1.exon1;Parent=g13379.t1
HiC_scaffold_4	AUGUSTUS	mRNA	23710041	23710373	0.96	+	.	ID=g13379.t1;Parent=g13379;em_target=9668.ENSMPUP00000014843;em_score=237.8;em_evalue=6.2e-74;em_tcov=.;em_OGs=28QE2@1|root,2QX2U@2759|Eukaryota,38FFH@33154|Opisthokonta,3BJ2C@33208|Metazoa,3CXFN@33213|Bilateria,486SR@7711|Chordata,4910I@7742|Vertebrata,3JF5A@40674|Mammalia,3EQMN@33554|Carnivora;em_COG_cat=S;em_desc=Chromosome 1 open reading frame 94;em_max_annot_lvl=33208|Metazoa;em_Preferred_name=C1orf94;em_PFAMs=DUF4688
HiC_scaffold_4	AUGUSTUS	CDS	23710041	23710373	0.96	+	0	ID=g13379.t1.CDS1;Parent=g13379.t1
HiC_scaffold_4	AUGUSTUS	stop_codon	23710371	23710373	.	+	0	ID=g13379.t1.stop1;Parent=g13379.t1
HiC_scaffold_4	GeneMark.hmm3	start_codon	23726855	23726857	.	+	0	ID=g13380.t2.start1;Parent=g13380.t2
HiC_scaffold_4	GeneMark.hmm3	CDS	23726855	23726862	.	+	0	ID=g13380.t2.CDS1;Parent=g13380.t2
HiC_scaffold_4	GeneMark.hmm3	exon	23726855	23726862	.	+	0	ID=g13380.t2.exon1;Parent=g13380.t2
HiC_scaffold_4	GeneMark.hmm3	mRNA	23726855	23735837	.	+	.	ID=g13380.t2;Parent=g13380;em_target=9668.ENSMPUP00000014843;em_score=792.3;em_evalue=5.3e-241;em_tcov=.;em_OGs=28QE2@1|root,2QX2U@2759|Eukaryota,38FFH@33154|Opisthokonta,3BJ2C@33208|Metazoa,3CXFN@33213|Bilateria,486SR@7711|Chordata,4910I@7742|Vertebrata,3JF5A@40674|Mammalia,3EQMN@33554|Carnivora;em_COG_cat=S;em_desc=Chromosome 1 open reading frame 94;em_max_annot_lvl=33208|Metazoa;em_Preferred_name=C1orf94;em_PFAMs=DUF4688
HiC_scaffold_4	AUGUSTUS	gene	23726855	23742877	.	+	.	ID=g13380
HiC_scaffold_4	GeneMark.hmm3	intron	23726863	23727833	.	+	2	ID=g13380.t2.intron1;Parent=g13380.t2
HiC_scaffold_4	GeneMark.hmm3	CDS	23727834	23727969	.	+	1	ID=g13380.t2.CDS2;Parent=g13380.t2
HiC_scaffold_4	GeneMark.hmm3	exon	23727834	23727969	.	+	1	ID=g13380.t2.exon2;Parent=g13380.t2
HiC_scaffold_4	GeneMark.hmm3	intron	23727970	23728833	.	+	0	ID=g13380.t2.intron2;Parent=g13380.t2
HiC_scaffold_4	AUGUSTUS	start_codon	23728694	23728696	.	+	0	ID=g13380.t1.start1;Parent=g13380.t1
HiC_scaffold_4	AUGUSTUS	start_codon	23728694	23728696	.	+	0	ID=g13380.t3.start1;Parent=g13380.t3
HiC_scaffold_4	AUGUSTUS	exon	23728694	23728878	.	+	.	ID=g13380.t1.exon1;Parent=g13380.t1
HiC_scaffold_4	AUGUSTUS	exon	23728694	23728878	.	+	.	ID=g13380.t3.exon1;Parent=g13380.t3
HiC_scaffold_4	AUGUSTUS	CDS	23728694	23728878	0.57	+	0	ID=g13380.t1.CDS1;Parent=g13380.t1
HiC_scaffold_4	AUGUSTUS	CDS	23728694	23728878	0.63	+	0	ID=g13380.t3.CDS1;Parent=g13380.t3
HiC_scaffold_4	AUGUSTUS	mRNA	23728694	23742877	.	+	.	ID=g13380.t1;Parent=g13380;em_target=9668.ENSMPUP00000014843;em_score=997.2;em_evalue=6.9e-303;em_tcov=.;em_OGs=28QE2@1|root,2QX2U@2759|Eukaryota,38FFH@33154|Opisthokonta,3BJ2C@33208|Metazoa,3CXFN@33213|Bilateria,486SR@7711|Chordata,4910I@7742|Vertebrata,3JF5A@40674|Mammalia,3EQMN@33554|Carnivora;em_COG_cat=S;em_desc=Chromosome 1 open reading frame 94;em_max_annot_lvl=33208|Metazoa;em_Preferred_name=C1orf94;em_PFAMs=DUF4688
HiC_scaffold_4	AUGUSTUS	mRNA	23728694	23742877	.	+	.	ID=g13380.t3;Parent=g13380;em_target=9668.ENSMPUP00000014843;em_score=960.8;em_evalue=9.1e-292;em_tcov=.;em_OGs=28QE2@1|root,2QX2U@2759|Eukaryota,38FFH@33154|Opisthokonta,3BJ2C@33208|Metazoa,3CXFN@33213|Bilateria,486SR@7711|Chordata,4910I@7742|Vertebrata,3JF5A@40674|Mammalia,3EQMN@33554|Carnivora;em_COG_cat=S;em_desc=Chromosome 1 open reading frame 94;em_max_annot_lvl=33208|Metazoa;em_Preferred_name=C1orf94;em_PFAMs=DUF4688
HiC_scaffold_4	GeneMark.hmm3	CDS	23728834	23728961	.	+	0	ID=g13380.t2.CDS3;Parent=g13380.t2
HiC_scaffold_4	GeneMark.hmm3	exon	23728834	23728961	.	+	0	ID=g13380.t2.exon3;Parent=g13380.t2
HiC_scaffold_4	AUGUSTUS	intron	23728879	23729650	1.0	+	.	ID=g13380.t1.intron1;Parent=g13380.t1
HiC_scaffold_4	AUGUSTUS	intron	23728879	23729650	1.0	+	.	ID=g13380.t3.intron1;Parent=g13380.t3
HiC_scaffold_4	GeneMark.hmm3	intron	23728962	23729650	.	+	2	ID=g13380.t2.intron3;Parent=g13380.t2
HiC_scaffold_4	AUGUSTUS	exon	23729651	23730336	.	+	.	ID=g13380.t1.exon2;Parent=g13380.t1
HiC_scaffold_4	GeneMark.hmm3	CDS	23729651	23730336	.	+	1	ID=g13380.t2.CDS4;Parent=g13380.t2
HiC_scaffold_4	GeneMark.hmm3	exon	23729651	23730336	.	+	1	ID=g13380.t2.exon4;Parent=g13380.t2
HiC_scaffold_4	AUGUSTUS	exon	23729651	23730336	.	+	.	ID=g13380.t3.exon2;Parent=g13380.t3
HiC_scaffold_4	AUGUSTUS	CDS	23729651	23730336	1.0	+	1	ID=g13380.t1.CDS2;Parent=g13380.t1
HiC_scaffold_4	AUGUSTUS	CDS	23729651	23730336	1.0	+	1	ID=g13380.t3.CDS2;Parent=g13380.t3
HiC_scaffold_4	GeneMark.hmm3	intron	23730337	23733251	.	+	1	ID=g13380.t2.intron4;Parent=g13380.t2
HiC_scaffold_4	AUGUSTUS	intron	23730337	23733251	1.0	+	.	ID=g13380.t1.intron2;Parent=g13380.t1
HiC_scaffold_4	AUGUSTUS	intron	23730337	23733251	1.0	+	.	ID=g13380.t3.intron2;Parent=g13380.t3
HiC_scaffold_4	AUGUSTUS	exon	23733252	23733512	.	+	.	ID=g13380.t1.exon3;Parent=g13380.t1
HiC_scaffold_4	GeneMark.hmm3	CDS	23733252	23733512	.	+	2	ID=g13380.t2.CDS5;Parent=g13380.t2
HiC_scaffold_4	GeneMark.hmm3	exon	23733252	23733512	.	+	2	ID=g13380.t2.exon5;Parent=g13380.t2
HiC_scaffold_4	AUGUSTUS	exon	23733252	23733512	.	+	.	ID=g13380.t3.exon3;Parent=g13380.t3
HiC_scaffold_4	AUGUSTUS	CDS	23733252	23733512	1.0	+	2	ID=g13380.t1.CDS3;Parent=g13380.t1
HiC_scaffold_4	AUGUSTUS	CDS	23733252	23733512	1.0	+	2	ID=g13380.t3.CDS3;Parent=g13380.t3
HiC_scaffold_4	GeneMark.hmm3	intron	23733513	23734519	.	+	1	ID=g13380.t2.intron5;Parent=g13380.t2
HiC_scaffold_4	AUGUSTUS	intron	23733513	23734519	1.0	+	.	ID=g13380.t1.intron3;Parent=g13380.t1
HiC_scaffold_4	AUGUSTUS	intron	23733513	23734519	1.0	+	.	ID=g13380.t3.intron3;Parent=g13380.t3
HiC_scaffold_4	AUGUSTUS	exon	23734520	23734695	.	+	.	ID=g13380.t1.exon4;Parent=g13380.t1
HiC_scaffold_4	GeneMark.hmm3	CDS	23734520	23734695	.	+	2	ID=g13380.t2.CDS6;Parent=g13380.t2
HiC_scaffold_4	GeneMark.hmm3	exon	23734520	23734695	.	+	2	ID=g13380.t2.exon6;Parent=g13380.t2
HiC_scaffold_4	AUGUSTUS	exon	23734520	23734695	.	+	.	ID=g13380.t3.exon4;Parent=g13380.t3
HiC_scaffold_4	AUGUSTUS	CDS	23734520	23734695	1.0	+	2	ID=g13380.t1.CDS4;Parent=g13380.t1
HiC_scaffold_4	AUGUSTUS	CDS	23734520	23734695	1.0	+	2	ID=g13380.t3.CDS4;Parent=g13380.t3
HiC_scaffold_4	GeneMark.hmm3	intron	23734696	23735783	.	+	0	ID=g13380.t2.intron6;Parent=g13380.t2
HiC_scaffold_4	AUGUSTUS	intron	23734696	23738773	0.99	+	.	ID=g13380.t1.intron4;Parent=g13380.t1
HiC_scaffold_4	AUGUSTUS	intron	23734696	23738773	1.0	+	.	ID=g13380.t3.intron4;Parent=g13380.t3
HiC_scaffold_4	GeneMark.hmm3	CDS	23735784	23735837	.	+	0	ID=g13380.t2.CDS7;Parent=g13380.t2
HiC_scaffold_4	GeneMark.hmm3	exon	23735784	23735837	.	+	0	ID=g13380.t2.exon7;Parent=g13380.t2
HiC_scaffold_4	GeneMark.hmm3	stop_codon	23735835	23735837	.	+	0	ID=g13380.t2.stop1;Parent=g13380.t2
HiC_scaffold_4	AUGUSTUS	exon	23738774	23738851	.	+	.	ID=g13380.t1.exon5;Parent=g13380.t1
HiC_scaffold_4	AUGUSTUS	exon	23738774	23738851	.	+	.	ID=g13380.t3.exon5;Parent=g13380.t3
HiC_scaffold_4	AUGUSTUS	CDS	23738774	23738851	1.0	+	0	ID=g13380.t1.CDS5;Parent=g13380.t1
HiC_scaffold_4	AUGUSTUS	CDS	23738774	23738851	1.0	+	0	ID=g13380.t3.CDS5;Parent=g13380.t3
HiC_scaffold_4	AUGUSTUS	intron	23738852	23740342	1.0	+	.	ID=g13380.t3.intron5;Parent=g13380.t3
HiC_scaffold_4	AUGUSTUS	intron	23738852	23742676	1.0	+	.	ID=g13380.t1.intron5;Parent=g13380.t1
HiC_scaffold_4	AUGUSTUS	exon	23740343	23740408	.	+	.	ID=g13380.t3.exon6;Parent=g13380.t3
HiC_scaffold_4	AUGUSTUS	CDS	23740343	23740408	1.0	+	0	ID=g13380.t3.CDS6;Parent=g13380.t3
HiC_scaffold_4	AUGUSTUS	intron	23740409	23742676	1.0	+	.	ID=g13380.t3.intron6;Parent=g13380.t3
HiC_scaffold_4	AUGUSTUS	exon	23742677	23742877	.	+	.	ID=g13380.t1.exon6;Parent=g13380.t1
HiC_scaffold_4	AUGUSTUS	exon	23742677	23742877	.	+	.	ID=g13380.t3.exon7;Parent=g13380.t3
HiC_scaffold_4	AUGUSTUS	CDS	23742677	23742877	0.78	+	0	ID=g13380.t1.CDS6;Parent=g13380.t1
HiC_scaffold_4	AUGUSTUS	CDS	23742677	23742877	0.82	+	0	ID=g13380.t3.CDS7;Parent=g13380.t3
HiC_scaffold_4	AUGUSTUS	stop_codon	23742875	23742877	.	+	0	ID=g13380.t1.stop1;Parent=g13380.t1
HiC_scaffold_4	AUGUSTUS	stop_codon	23742875	23742877	.	+	0	ID=g13380.t3.stop1;Parent=g13380.t3
HiC_scaffold_4	AUGUSTUS	start_codon	24264657	24264659	.	+	0	ID=g13381.t1.start1;Parent=g13381.t1
HiC_scaffold_4	AUGUSTUS	gene	24264657	24265478	.	+	.	ID=g13381
HiC_scaffold_4	AUGUSTUS	exon	24264657	24265478	.	+	.	ID=g13381.t1.exon1;Parent=g13381.t1
HiC_scaffold_4	AUGUSTUS	mRNA	24264657	24265478	1.0	+	.	ID=g13381.t1;Parent=g13381;em_target=9668.ENSMPUP00000018490;em_score=630.8;em_evalue=7.9e-193;em_tcov=.;em_OGs=28NGW@1|root,2R3YE@2759|Eukaryota,39R9Q@33154|Opisthokonta,3BKH4@33208|Metazoa,3CVRZ@33213|Bilateria,48852@7711|Chordata,48ZNG@7742|Vertebrata,3JEWT@40674|Mammalia,3EGG0@33554|Carnivora;em_COG_cat=S;em_desc=One gap junction consists of a cluster of closely packed pairs of transmembrane channels, the connexons, through which materials of low MW diffuse from one cell to a neighboring cell;em_max_annot_lvl=33208|Metazoa;em_Preferred_name=GJB5;em_KEGG_ko=ko:K07623,ko:K07624;em_BRITE=ko00000;em_PFAMs=Connexin;em_GOs=GO:0000003,GO:0001701,GO:0001890,GO:0001892,GO:0003006,GO:0005575,GO:0005623,GO:0005886,GO:0005911,GO:0005921,GO:0007275,GO:0008150,GO:0008544,GO:0009653,GO:0009790,GO:0009792,GO:0009888,GO:0009987,GO:0016020,GO:0022414,GO:0030054,GO:0030154,GO:0032501,GO:0032502,GO:0043009,GO:0044464,GO:0048513,GO:0048568,GO:0048598,GO:0048608,GO:0048731,GO:0048856,GO:0048869,GO:0060669,GO:0060706,GO:0060707,GO:0060708,GO:0060711,GO:0060712,GO:0060713,GO:0061458,GO:0071944,GO:1905867
HiC_scaffold_4	AUGUSTUS	CDS	24264657	24265478	1.0	+	0	ID=g13381.t1.CDS1;Parent=g13381.t1
HiC_scaffold_4	AUGUSTUS	stop_codon	24265476	24265478	.	+	0	ID=g13381.t1.stop1;Parent=g13381.t1
HiC_scaffold_4	AUGUSTUS	start_codon	24268542	24268544	.	+	0	ID=g13382.t1.start1;Parent=g13382.t1
HiC_scaffold_4	AUGUSTUS	gene	24268542	24269342	.	+	.	ID=g13382
HiC_scaffold_4	AUGUSTUS	exon	24268542	24269342	.	+	.	ID=g13382.t1.exon1;Parent=g13382.t1
HiC_scaffold_4	AUGUSTUS	mRNA	24268542	24269342	1.0	+	.	ID=g13382.t1;Parent=g13382;em_target=9668.ENSMPUP00000018487;em_score=618.1;em_evalue=4.9e-189;em_tcov=.;em_OGs=28NGW@1|root,2R3YE@2759|Eukaryota,39R9Q@33154|Opisthokonta,3BKH4@33208|Metazoa,3CVRZ@33213|Bilateria,48852@7711|Chordata,48ZNG@7742|Vertebrata,3J89C@40674|Mammalia,3ENAY@33554|Carnivora;em_COG_cat=S;em_desc=One gap junction consists of a cluster of closely packed pairs of transmembrane channels, the connexons, through which materials of low MW diffuse from one cell to a neighboring cell;em_max_annot_lvl=33208|Metazoa;em_Preferred_name=GJB4;em_KEGG_ko=ko:K07623,ko:K07624;em_BRITE=ko00000;em_PFAMs=Connexin;em_GOs=GO:0003008,GO:0005575,GO:0005622,GO:0005623,GO:0005634,GO:0005730,GO:0005886,GO:0005911,GO:0005921,GO:0007600,GO:0007606,GO:0007608,GO:0007610,GO:0007635,GO:0008150,GO:0016020,GO:0030054,GO:0031974,GO:0031981,GO:0032501,GO:0042048,GO:0042221,GO:0043226,GO:0043227,GO:0043228,GO:0043229,GO:0043231,GO:0043232,GO:0043233,GO:0044422,GO:0044424,GO:0044428,GO:0044446,GO:0044464,GO:0050877,GO:0050896,GO:0070013,GO:0071944
HiC_scaffold_4	AUGUSTUS	CDS	24268542	24269342	1.0	+	0	ID=g13382.t1.CDS1;Parent=g13382.t1
HiC_scaffold_4	AUGUSTUS	stop_codon	24269340	24269342	.	+	0	ID=g13382.t1.stop1;Parent=g13382.t1
HiC_scaffold_4	AUGUSTUS	start_codon	24290864	24290866	.	+	0	ID=g13383.t1.start1;Parent=g13383.t1
HiC_scaffold_4	AUGUSTUS	gene	24290864	24291676	.	+	.	ID=g13383
HiC_scaffold_4	AUGUSTUS	exon	24290864	24291676	.	+	.	ID=g13383.t1.exon1;Parent=g13383.t1
HiC_scaffold_4	AUGUSTUS	mRNA	24290864	24291676	1.0	+	.	ID=g13383.t1;Parent=g13383;em_target=9668.ENSMPUP00000018485;em_score=629.3;em_evalue=2.5e-192;em_tcov=.;em_OGs=28NGW@1|root,2QRC0@2759|Eukaryota,38HGN@33154|Opisthokonta,3BITK@33208|Metazoa,3D1IZ@33213|Bilateria,485ST@7711|Chordata,4904A@7742|Vertebrata,3JDJB@40674|Mammalia,3ET0D@33554|Carnivora;em_COG_cat=S;em_desc=One gap junction consists of a cluster of closely packed pairs of transmembrane channels, the connexons, through which materials of low MW diffuse from one cell to a neighboring cell;em_max_annot_lvl=33208|Metazoa;em_Preferred_name=GJB3;em_KEGG_ko=ko:K07622;em_BRITE=ko00000,ko02000;em_KEGG_TC=1.A.24.1.10;em_PFAMs=Connexin;em_GOs=GO:0000003,GO:0001101,GO:0001701,GO:0001890,GO:0003006,GO:0003674,GO:0005215,GO:0005243,GO:0005575,GO:0005622,GO:0005623,GO:0005737,GO:0005886,GO:0005911,GO:0005921,GO:0006810,GO:0007275,GO:0007276,GO:0007283,GO:0008150,GO:0009790,GO:0009792,GO:0009987,GO:0010033,GO:0015267,GO:0016020,GO:0019953,GO:0022414,GO:0022803,GO:0022829,GO:0022857,GO:0030054,GO:0032501,GO:0032502,GO:0032504,GO:0032526,GO:0033993,GO:0042221,GO:0043009,GO:0043226,GO:0043227,GO:0043229,GO:0043231,GO:0043588,GO:0044424,GO:0044464,GO:0044703,GO:0048232,GO:0048513,GO:0048608,GO:0048609,GO:0048731,GO:0048856,GO:0050896,GO:0051179,GO:0051234,GO:0051704,GO:0051716,GO:0055085,GO:0061458,GO:0070887,GO:0071229,GO:0071300,GO:0071310,GO:0071396,GO:0071944,GO:1901700,GO:1901701
HiC_scaffold_4	AUGUSTUS	CDS	24290864	24291676	1.0	+	0	ID=g13383.t1.CDS1;Parent=g13383.t1
HiC_scaffold_4	AUGUSTUS	stop_codon	24291674	24291676	.	+	0	ID=g13383.t1.stop1;Parent=g13383.t1
HiC_scaffold_4	AUGUSTUS	start_codon	24300220	24300222	.	+	0	ID=g13384.t1.start1;Parent=g13384.t1
HiC_scaffold_4	AUGUSTUS	gene	24300220	24301221	.	+	.	ID=g13384
HiC_scaffold_4	AUGUSTUS	exon	24300220	24301221	.	+	.	ID=g13384.t1.exon1;Parent=g13384.t1
HiC_scaffold_4	AUGUSTUS	mRNA	24300220	24301221	1.0	+	.	ID=g13384.t1;Parent=g13384;em_target=9668.ENSMPUP00000018483;em_score=762.8;em_evalue=1.2e-232;em_tcov=.;em_OGs=28NGW@1|root,2QU20@2759|Eukaryota,38F1K@33154|Opisthokonta,3BBEU@33208|Metazoa,3CS58@33213|Bilateria,4807B@7711|Chordata,493JE@7742|Vertebrata,3J1GI@40674|Mammalia,3EK7A@33554|Carnivora;em_COG_cat=S;em_desc=One gap junction consists of a cluster of closely packed pairs of transmembrane channels, the connexons, through which materials of low MW diffuse from one cell to a neighboring cell;em_max_annot_lvl=33208|Metazoa;em_Preferred_name=GJA4;em_KEGG_ko=ko:K07613;em_BRITE=ko00000,ko02000;em_KEGG_TC=1.A.24.1.6;em_PFAMs=Connexin;em_GOs=GO:0001568,GO:0001944,GO:0003158,GO:0005575,GO:0005623,GO:0005886,GO:0005887,GO:0005911,GO:0005921,GO:0005922,GO:0006810,GO:0006811,GO:0006812,GO:0006816,GO:0006950,GO:0007043,GO:0007154,GO:0007267,GO:0007275,GO:0008150,GO:0009888,GO:0009987,GO:0016020,GO:0016021,GO:0016043,GO:0022607,GO:0023052,GO:0030001,GO:0030054,GO:0031224,GO:0031226,GO:0032501,GO:0032502,GO:0032991,GO:0033555,GO:0034329,GO:0034330,GO:0044085,GO:0044425,GO:0044459,GO:0044464,GO:0045216,GO:0048265,GO:0048731,GO:0048856,GO:0050896,GO:0051179,GO:0051234,GO:0060429,GO:0070838,GO:0071840,GO:0071944,GO:0072358,GO:0072359,GO:0072511,GO:0098796,GO:0098797
HiC_scaffold_4	AUGUSTUS	CDS	24300220	24301221	1.0	+	0	ID=g13384.t1.CDS1;Parent=g13384.t1
HiC_scaffold_4	AUGUSTUS	stop_codon	24301219	24301221	.	+	0	ID=g13384.t1.stop1;Parent=g13384.t1
HiC_scaffold_4	AUGUSTUS	stop_codon	24352808	24352810	.	-	0	ID=g13385.t1.stop1;Parent=g13385.t1
HiC_scaffold_4	AUGUSTUS	gene	24352808	24353086	.	-	.	ID=g13385
HiC_scaffold_4	AUGUSTUS	exon	24352808	24353086	.	-	.	ID=g13385.t1.exon1;Parent=g13385.t1
HiC_scaffold_4	AUGUSTUS	mRNA	24352808	24353086	1.0	-	.	ID=g13385.t1;Parent=g13385;em_target=28737.XP_006886489.1;em_score=204.5;em_evalue=6.4e-64;em_tcov=.;em_OGs=2BVIQ@1|root,2S2AD@2759|Eukaryota,3A6IK@33154|Opisthokonta,3BSR1@33208|Metazoa,3D8KF@33213|Bilateria,48FD0@7711|Chordata,49C76@7742|Vertebrata,3JHBK@40674|Mammalia,357DW@311790|Afrotheria;em_COG_cat=S;em_desc=Small integral membrane protein 12;em_max_annot_lvl=33208|Metazoa;em_Preferred_name=SMIM12;em_PFAMs=UPF0767;em_GOs=
HiC_scaffold_4	AUGUSTUS	CDS	24352808	24353086	1.0	-	0	ID=g13385.t1.CDS1;Parent=g13385.t1
HiC_scaffold_4	AUGUSTUS	start_codon	24353084	24353086	.	-	0	ID=g13385.t1.start1;Parent=g13385.t1
HiC_scaffold_4	AUGUSTUS	stop_codon	24361791	24361793	.	-	0	ID=g13386.t1.stop1;Parent=g13386.t1
HiC_scaffold_4	AUGUSTUS	exon	24361791	24362009	.	-	.	ID=g13386.t1.exon1;Parent=g13386.t1
HiC_scaffold_4	AUGUSTUS	CDS	24361791	24362009	1.0	-	0	ID=g13386.t1.CDS1;Parent=g13386.t1
HiC_scaffold_4	AUGUSTUS	gene	24361791	24400675	.	-	.	ID=g13386
HiC_scaffold_4	AUGUSTUS	mRNA	24361791	24400675	1.0	-	.	ID=g13386.t1;Parent=g13386;em_target=9668.ENSMPUP00000014842;em_score=2254.8;em_evalue=0.0;em_tcov=.;em_OGs=KOG3971@1|root,KOG3971@2759|Eukaryota,38GNU@33154|Opisthokonta,3BAXX@33208|Metazoa,3D2NK@33213|Bilateria,48047@7711|Chordata,493GK@7742|Vertebrata,3JEK7@40674|Mammalia,3ET63@33554|Carnivora;em_COG_cat=T;em_desc=Discs, large (Drosophila) homolog-associated protein 3;em_max_annot_lvl=33208|Metazoa;em_Preferred_name=DLGAP3;em_PFAMs=GKAP;em_GOs=GO:0001540,GO:0003674,GO:0005198,GO:0005488,GO:0005515,GO:0005575,GO:0005623,GO:0005886,GO:0008150,GO:0009987,GO:0016020,GO:0016043,GO:0019904,GO:0022607,GO:0030165,GO:0030425,GO:0032947,GO:0033218,GO:0036477,GO:0042277,GO:0042995,GO:0043005,GO:0043025,GO:0043197,GO:0043933,GO:0044085,GO:0044297,GO:0044309,GO:0044456,GO:0044463,GO:0044464,GO:0045202,GO:0065003,GO:0071840,GO:0071944,GO:0097110,GO:0097447,GO:0097458,GO:0098794,GO:0120025,GO:0120038
HiC_scaffold_4	AUGUSTUS	intron	24362010	24362730	1.0	-	.	ID=g13386.t1.intron1;Parent=g13386.t1
HiC_scaffold_4	AUGUSTUS	exon	24362731	24362874	.	-	.	ID=g13386.t1.exon2;Parent=g13386.t1
HiC_scaffold_4	AUGUSTUS	CDS	24362731	24362874	1.0	-	0	ID=g13386.t1.CDS2;Parent=g13386.t1
HiC_scaffold_4	AUGUSTUS	intron	24362875	24363111	1.0	-	.	ID=g13386.t1.intron2;Parent=g13386.t1
HiC_scaffold_4	AUGUSTUS	exon	24363112	24363203	.	-	.	ID=g13386.t1.exon3;Parent=g13386.t1
HiC_scaffold_4	AUGUSTUS	CDS	24363112	24363203	1.0	-	2	ID=g13386.t1.CDS3;Parent=g13386.t1
HiC_scaffold_4	AUGUSTUS	intron	24363204	24364144	1.0	-	.	ID=g13386.t1.intron3;Parent=g13386.t1
HiC_scaffold_4	AUGUSTUS	exon	24364145	24364629	.	-	.	ID=g13386.t1.exon4;Parent=g13386.t1
HiC_scaffold_4	AUGUSTUS	CDS	24364145	24364629	1.0	-	1	ID=g13386.t1.CDS4;Parent=g13386.t1
HiC_scaffold_4	AUGUSTUS	intron	24364630	24381334	1.0	-	.	ID=g13386.t1.intron4;Parent=g13386.t1
HiC_scaffold_4	GeneMark.hmm3	stop_codon	24381203	24381205	.	-	0	ID=g13386.t2.stop1;Parent=g13386.t2
HiC_scaffold_4	GeneMark.hmm3	CDS	24381203	24381245	.	-	1	ID=g13386.t2.CDS1;Parent=g13386.t2
HiC_scaffold_4	GeneMark.hmm3	exon	24381203	24381245	.	-	1	ID=g13386.t2.exon1;Parent=g13386.t2
HiC_scaffold_4	GeneMark.hmm3	mRNA	24381203	24400675	.	-	.	ID=g13386.t2;Parent=g13386;em_target=9668.ENSMPUP00000014842;em_score=1528.2;em_evalue=0.0;em_tcov=.;em_OGs=KOG3971@1|root,KOG3971@2759|Eukaryota,38GNU@33154|Opisthokonta,3BAXX@33208|Metazoa,3D2NK@33213|Bilateria,48047@7711|Chordata,493GK@7742|Vertebrata,3JEK7@40674|Mammalia,3ET63@33554|Carnivora;em_COG_cat=T;em_desc=Discs, large (Drosophila) homolog-associated protein 3;em_max_annot_lvl=33208|Metazoa;em_Preferred_name=DLGAP3;em_PFAMs=GKAP;em_GOs=GO:0001540,GO:0003674,GO:0005198,GO:0005488,GO:0005515,GO:0005575,GO:0005623,GO:0005886,GO:0008150,GO:0009987,GO:0016020,GO:0016043,GO:0019904,GO:0022607,GO:0030165,GO:0030425,GO:0032947,GO:0033218,GO:0036477,GO:0042277,GO:0042995,GO:0043005,GO:0043025,GO:0043197,GO:0043933,GO:0044085,GO:0044297,GO:0044309,GO:0044456,GO:0044463,GO:0044464,GO:0045202,GO:0065003,GO:0071840,GO:0071944,GO:0097110,GO:0097447,GO:0097458,GO:0098794,GO:0120025,GO:0120038
HiC_scaffold_4	GeneMark.hmm3	intron	24381246	24381334	.	-	2	ID=g13386.t2.intron1;Parent=g13386.t2
HiC_scaffold_4	AUGUSTUS	exon	24381335	24381420	.	-	.	ID=g13386.t1.exon5;Parent=g13386.t1
HiC_scaffold_4	GeneMark.hmm3	CDS	24381335	24381420	.	-	0	ID=g13386.t2.CDS2;Parent=g13386.t2
HiC_scaffold_4	GeneMark.hmm3	exon	24381335	24381420	.	-	0	ID=g13386.t2.exon2;Parent=g13386.t2
HiC_scaffold_4	AUGUSTUS	CDS	24381335	24381420	1.0	-	0	ID=g13386.t1.CDS5;Parent=g13386.t1
HiC_scaffold_4	GeneMark.hmm3	intron	24381421	24381786	.	-	0	ID=g13386.t2.intron2;Parent=g13386.t2
HiC_scaffold_4	AUGUSTUS	intron	24381421	24381786	1.0	-	.	ID=g13386.t1.intron5;Parent=g13386.t1
HiC_scaffold_4	AUGUSTUS	exon	24381787	24382100	.	-	.	ID=g13386.t1.exon6;Parent=g13386.t1
HiC_scaffold_4	GeneMark.hmm3	CDS	24381787	24382100	.	-	2	ID=g13386.t2.CDS3;Parent=g13386.t2
HiC_scaffold_4	GeneMark.hmm3	exon	24381787	24382100	.	-	2	ID=g13386.t2.exon3;Parent=g13386.t2
HiC_scaffold_4	AUGUSTUS	CDS	24381787	24382100	1.0	-	2	ID=g13386.t1.CDS6;Parent=g13386.t1
HiC_scaffold_4	GeneMark.hmm3	intron	24382101	24382385	.	-	1	ID=g13386.t2.intron3;Parent=g13386.t2
HiC_scaffold_4	AUGUSTUS	intron	24382101	24382385	1.0	-	.	ID=g13386.t1.intron6;Parent=g13386.t1
HiC_scaffold_4	AUGUSTUS	exon	24382386	24382599	.	-	.	ID=g13386.t1.exon7;Parent=g13386.t1
HiC_scaffold_4	GeneMark.hmm3	CDS	24382386	24382599	.	-	0	ID=g13386.t2.CDS4;Parent=g13386.t2
HiC_scaffold_4	GeneMark.hmm3	exon	24382386	24382599	.	-	0	ID=g13386.t2.exon4;Parent=g13386.t2
HiC_scaffold_4	AUGUSTUS	CDS	24382386	24382599	1.0	-	0	ID=g13386.t1.CDS7;Parent=g13386.t1
HiC_scaffold_4	GeneMark.hmm3	intron	24382600	24394603	.	-	0	ID=g13386.t2.intron4;Parent=g13386.t2
HiC_scaffold_4	AUGUSTUS	intron	24382600	24394603	1.0	-	.	ID=g13386.t1.intron7;Parent=g13386.t1
HiC_scaffold_4	AUGUSTUS	exon	24394604	24394676	.	-	.	ID=g13386.t1.exon8;Parent=g13386.t1
HiC_scaffold_4	GeneMark.hmm3	CDS	24394604	24394676	.	-	1	ID=g13386.t2.CDS5;Parent=g13386.t2
HiC_scaffold_4	GeneMark.hmm3	exon	24394604	24394676	.	-	1	ID=g13386.t2.exon5;Parent=g13386.t2
HiC_scaffold_4	AUGUSTUS	CDS	24394604	24394676	1.0	-	1	ID=g13386.t1.CDS8;Parent=g13386.t1
HiC_scaffold_4	GeneMark.hmm3	intron	24394677	24394967	.	-	2	ID=g13386.t2.intron5;Parent=g13386.t2
HiC_scaffold_4	AUGUSTUS	intron	24394677	24394967	1.0	-	.	ID=g13386.t1.intron8;Parent=g13386.t1
HiC_scaffold_4	AUGUSTUS	exon	24394968	24395173	.	-	.	ID=g13386.t1.exon9;Parent=g13386.t1
HiC_scaffold_4	GeneMark.hmm3	CDS	24394968	24395173	.	-	0	ID=g13386.t2.CDS6;Parent=g13386.t2
HiC_scaffold_4	GeneMark.hmm3	exon	24394968	24395173	.	-	0	ID=g13386.t2.exon6;Parent=g13386.t2
HiC_scaffold_4	AUGUSTUS	CDS	24394968	24395173	1.0	-	0	ID=g13386.t1.CDS9;Parent=g13386.t1
HiC_scaffold_4	GeneMark.hmm3	intron	24395174	24399568	.	-	0	ID=g13386.t2.intron6;Parent=g13386.t2
HiC_scaffold_4	AUGUSTUS	intron	24395174	24399568	1.0	-	.	ID=g13386.t1.intron9;Parent=g13386.t1
HiC_scaffold_4	AUGUSTUS	exon	24399569	24400675	.	-	.	ID=g13386.t1.exon10;Parent=g13386.t1
HiC_scaffold_4	GeneMark.hmm3	CDS	24399569	24400675	.	-	0	ID=g13386.t2.CDS7;Parent=g13386.t2
HiC_scaffold_4	GeneMark.hmm3	exon	24399569	24400675	.	-	0	ID=g13386.t2.exon7;Parent=g13386.t2
HiC_scaffold_4	AUGUSTUS	CDS	24399569	24400675	1.0	-	0	ID=g13386.t1.CDS10;Parent=g13386.t1
HiC_scaffold_4	AUGUSTUS	start_codon	24400673	24400675	.	-	0	ID=g13386.t1.start1;Parent=g13386.t1
HiC_scaffold_4	GeneMark.hmm3	start_codon	24400673	24400675	.	-	0	ID=g13386.t2.start1;Parent=g13386.t2
HiC_scaffold_4	gmst	start_codon	24483474	24483476	146.799991	+	0	ID=g13387.t1.start1;Parent=g13387.t1
HiC_scaffold_4	gmst	start_codon	24483474	24483476	147.591007	+	0	ID=g13387.t2.start1;Parent=g13387.t2
HiC_scaffold_4	gmst	CDS	24483474	24483569	146.799991	+	0	ID=g13387.t1.CDS1;Parent=g13387.t1
HiC_scaffold_4	gmst	exon	24483474	24483569	146.799991	+	0	ID=g13387.t1.exon1;Parent=g13387.t1
HiC_scaffold_4	gmst	CDS	24483474	24483569	147.591007	+	0	ID=g13387.t2.CDS1;Parent=g13387.t2
HiC_scaffold_4	gmst	exon	24483474	24483569	147.591007	+	0	ID=g13387.t2.exon1;Parent=g13387.t2
HiC_scaffold_4	gmst	gene	24483474	24500256	.	+	.	ID=g13387
HiC_scaffold_4	gmst	mRNA	24483474	24500256	.	+	.	ID=g13387.t1;Parent=g13387;em_target=9668.ENSMPUP00000014826;em_score=2354.2;em_evalue=0.0;em_tcov=.;em_OGs=2CMYU@1|root,2QSU3@2759|Eukaryota,38FNT@33154|Opisthokonta,3BK37@33208|Metazoa,3D4E3@33213|Bilateria,482YV@7711|Chordata,48WU7@7742|Vertebrata,3JEM4@40674|Mammalia,3EI73@33554|Carnivora;em_COG_cat=S;em_desc=Zinc finger MYM-type;em_max_annot_lvl=33208|Metazoa;em_Preferred_name=ZMYM1;em_PFAMs=DUF4371,Dimer_Tnp_hAT,zf-FCS
HiC_scaffold_4	gmst	mRNA	24483474	24500256	.	+	.	ID=g13387.t2;Parent=g13387;em_target=9668.ENSMPUP00000014826;em_score=2362.1;em_evalue=0.0;em_tcov=.;em_OGs=2CMYU@1|root,2QSU3@2759|Eukaryota,38FNT@33154|Opisthokonta,3BK37@33208|Metazoa,3D4E3@33213|Bilateria,482YV@7711|Chordata,48WU7@7742|Vertebrata,3JEM4@40674|Mammalia,3EI73@33554|Carnivora;em_COG_cat=S;em_desc=Zinc finger MYM-type;em_max_annot_lvl=33208|Metazoa;em_Preferred_name=ZMYM1;em_PFAMs=DUF4371,Dimer_Tnp_hAT,zf-FCS
HiC_scaffold_4	gmst	intron	24483570	24484710	146.799991	+	0	ID=g13387.t1.intron1;Parent=g13387.t1
HiC_scaffold_4	gmst	intron	24483570	24484710	147.591007	+	0	ID=g13387.t2.intron1;Parent=g13387.t2
HiC_scaffold_4	gmst	CDS	24484711	24484783	146.799991	+	0	ID=g13387.t1.CDS2;Parent=g13387.t1
HiC_scaffold_4	gmst	exon	24484711	24484783	146.799991	+	0	ID=g13387.t1.exon2;Parent=g13387.t1
HiC_scaffold_4	gmst	CDS	24484711	24484783	147.591007	+	0	ID=g13387.t2.CDS2;Parent=g13387.t2
HiC_scaffold_4	gmst	exon	24484711	24484783	147.591007	+	0	ID=g13387.t2.exon2;Parent=g13387.t2
HiC_scaffold_4	gmst	intron	24484784	24484984	146.799991	+	0	ID=g13387.t1.intron2;Parent=g13387.t1
HiC_scaffold_4	gmst	intron	24484784	24484984	147.591007	+	0	ID=g13387.t2.intron2;Parent=g13387.t2
HiC_scaffold_4	gmst	CDS	24484985	24485234	146.799991	+	2	ID=g13387.t1.CDS3;Parent=g13387.t1
HiC_scaffold_4	gmst	exon	24484985	24485234	146.799991	+	2	ID=g13387.t1.exon3;Parent=g13387.t1
HiC_scaffold_4	gmst	CDS	24484985	24485234	147.591007	+	2	ID=g13387.t2.CDS3;Parent=g13387.t2
HiC_scaffold_4	gmst	exon	24484985	24485234	147.591007	+	2	ID=g13387.t2.exon3;Parent=g13387.t2
HiC_scaffold_4	gmst	intron	24485235	24491669	146.799991	+	0	ID=g13387.t1.intron3;Parent=g13387.t1
HiC_scaffold_4	gmst	intron	24485235	24491669	147.591007	+	0	ID=g13387.t2.intron3;Parent=g13387.t2
HiC_scaffold_4	gmst	CDS	24491670	24491844	146.799991	+	1	ID=g13387.t1.CDS4;Parent=g13387.t1
HiC_scaffold_4	gmst	exon	24491670	24491844	146.799991	+	1	ID=g13387.t1.exon4;Parent=g13387.t1
HiC_scaffold_4	gmst	CDS	24491670	24491844	147.591007	+	1	ID=g13387.t2.CDS4;Parent=g13387.t2
HiC_scaffold_4	gmst	exon	24491670	24491844	147.591007	+	1	ID=g13387.t2.exon4;Parent=g13387.t2
HiC_scaffold_4	gmst	intron	24491845	24495230	146.799991	+	0	ID=g13387.t1.intron4;Parent=g13387.t1
HiC_scaffold_4	gmst	intron	24491845	24495230	147.591007	+	0	ID=g13387.t2.intron4;Parent=g13387.t2
HiC_scaffold_4	gmst	CDS	24495231	24495384	146.799991	+	0	ID=g13387.t1.CDS5;Parent=g13387.t1
HiC_scaffold_4	gmst	exon	24495231	24495384	146.799991	+	0	ID=g13387.t1.exon5;Parent=g13387.t1
HiC_scaffold_4	gmst	CDS	24495231	24495384	147.591007	+	0	ID=g13387.t2.CDS5;Parent=g13387.t2
HiC_scaffold_4	gmst	exon	24495231	24495384	147.591007	+	0	ID=g13387.t2.exon5;Parent=g13387.t2
HiC_scaffold_4	gmst	intron	24495385	24497063	146.799991	+	0	ID=g13387.t1.intron5;Parent=g13387.t1
HiC_scaffold_4	gmst	intron	24495385	24497063	147.591007	+	0	ID=g13387.t2.intron5;Parent=g13387.t2
HiC_scaffold_4	gmst	CDS	24497064	24497201	146.799991	+	2	ID=g13387.t1.CDS6;Parent=g13387.t1
HiC_scaffold_4	gmst	exon	24497064	24497201	146.799991	+	2	ID=g13387.t1.exon6;Parent=g13387.t1
HiC_scaffold_4	gmst	CDS	24497064	24497201	147.591007	+	2	ID=g13387.t2.CDS6;Parent=g13387.t2
HiC_scaffold_4	gmst	exon	24497064	24497201	147.591007	+	2	ID=g13387.t2.exon6;Parent=g13387.t2
HiC_scaffold_4	gmst	intron	24497202	24497385	147.591007	+	0	ID=g13387.t2.intron6;Parent=g13387.t2
HiC_scaffold_4	gmst	intron	24497202	24497388	146.799991	+	0	ID=g13387.t1.intron6;Parent=g13387.t1
HiC_scaffold_4	gmst	CDS	24497386	24497426	147.591007	+	2	ID=g13387.t2.CDS7;Parent=g13387.t2
HiC_scaffold_4	gmst	exon	24497386	24497426	147.591007	+	2	ID=g13387.t2.exon7;Parent=g13387.t2
HiC_scaffold_4	gmst	CDS	24497389	24497426	146.799991	+	2	ID=g13387.t1.CDS7;Parent=g13387.t1
HiC_scaffold_4	gmst	exon	24497389	24497426	146.799991	+	2	ID=g13387.t1.exon7;Parent=g13387.t1
HiC_scaffold_4	gmst	intron	24497427	24497958	146.799991	+	0	ID=g13387.t1.intron7;Parent=g13387.t1
HiC_scaffold_4	gmst	intron	24497427	24497958	147.591007	+	0	ID=g13387.t2.intron7;Parent=g13387.t2
HiC_scaffold_4	gmst	CDS	24497959	24500256	146.799991	+	0	ID=g13387.t1.CDS8;Parent=g13387.t1
HiC_scaffold_4	gmst	exon	24497959	24500256	146.799991	+	0	ID=g13387.t1.exon8;Parent=g13387.t1
HiC_scaffold_4	gmst	CDS	24497959	24500256	147.591007	+	0	ID=g13387.t2.CDS8;Parent=g13387.t2
HiC_scaffold_4	gmst	exon	24497959	24500256	147.591007	+	0	ID=g13387.t2.exon8;Parent=g13387.t2
HiC_scaffold_4	gmst	stop_codon	24500254	24500256	146.799991	+	0	ID=g13387.t1.stop1;Parent=g13387.t1
HiC_scaffold_4	gmst	stop_codon	24500254	24500256	147.591007	+	0	ID=g13387.t2.stop1;Parent=g13387.t2
HiC_scaffold_4	AUGUSTUS	stop_codon	24546170	24546172	.	-	0	ID=g13388.t3.stop1;Parent=g13388.t3
HiC_scaffold_4	AUGUSTUS	exon	24546170	24546201	.	-	.	ID=g13388.t3.exon1;Parent=g13388.t3
HiC_scaffold_4	AUGUSTUS	CDS	24546170	24546201	1.0	-	2	ID=g13388.t3.CDS1;Parent=g13388.t3
HiC_scaffold_4	gmst	gene	24546170	24562951	.	-	.	ID=g13388
HiC_scaffold_4	AUGUSTUS	mRNA	24546170	24562951	.	-	.	ID=g13388.t3;Parent=g13388;em_target=9707.XP_004402745.1;em_score=1455.4;em_evalue=0.0;em_tcov=.;em_OGs=KOG0115@1|root,KOG0115@2759|Eukaryota,38PBU@33154|Opisthokonta,3BEND@33208|Metazoa,3CTCF@33213|Bilateria,47Z2A@7711|Chordata,48XKZ@7742|Vertebrata,3JES7@40674|Mammalia,3EFUQ@33554|Carnivora;em_COG_cat=A;em_desc=Splicing factor proline;em_max_annot_lvl=33208|Metazoa;em_Preferred_name=SFPQ;em_KEGG_ko=ko:K13214,ko:K13219;em_BRITE=ko00000,ko01009,ko03021,ko03041;em_PFAMs=NOPS,RRM_1;em_GOs=GO:0000003,GO:0000122,GO:0000375,GO:0000377,GO:0000380,GO:0000398,GO:0000724,GO:0000725,GO:0000785,GO:0000976,GO:0000977,GO:0000978,GO:0000980,GO:0000981,GO:0000987,GO:0001012,GO:0001067,GO:0001158,GO:0002218,GO:0002253,GO:0002376,GO:0002682,GO:0002684,GO:0003008,GO:0003674,GO:0003676,GO:0003677,GO:0003682,GO:0003690,GO:0003700,GO:0003723,GO:0003727,GO:0003729,GO:0005488,GO:0005515,GO:0005575,GO:0005622,GO:0005623,GO:0005634,GO:0005654,GO:0005667,GO:0005681,GO:0005694,GO:0006139,GO:0006259,GO:0006281,GO:0006302,GO:0006310,GO:0006325,GO:0006355,GO:0006357,GO:0006396,GO:0006397,GO:0006464,GO:0006476,GO:0006725,GO:0006807,GO:0006950,GO:0006974,GO:0006996,GO:0007063,GO:0007600,GO:0007601,GO:0007610,GO:0007617,GO:0007618,GO:0007619,GO:0007632,GO:0008049,GO:0008150,GO:0008152,GO:0008187,GO:0008380,GO:0009314,GO:0009416,GO:0009453,GO:0009605,GO:0009628,GO:0009889,GO:0009890,GO:0009891,GO:0009892,GO:0009893,GO:0009966,GO:0009967,GO:0009987,GO:0010467,GO:0010468,GO:0010556,GO:0010557,GO:0010558,GO:0010564,GO:0010604,GO:0010605,GO:0010628,GO:0010629,GO:0010638,GO:0010646,GO:0010647,GO:0010941,GO:0010942,GO:0016043,GO:0016070,GO:0016071,GO:0016363,GO:0016545,GO:0016569,GO:0016570,GO:0016575,GO:0016604,GO:0019098,GO:0019219,GO:0019222,GO:0019538,GO:0019899,GO:0019953,GO:0022414,GO:0023051,GO:0023056,GO:0031323,GO:0031324,GO:0031325,GO:0031326,GO:0031327,GO:0031328,GO:0031347,GO:0031349,GO:0031974,GO:0031981,GO:0032501,GO:0032504,GO:0032991,GO:0033043,GO:0033044,GO:0033045,GO:0033554,GO:0034399,GO:0034641,GO:0035326,GO:0035601,GO:0036211,GO:0040011,GO:0042330,GO:0042331,GO:0042382,GO:0042752,GO:0042754,GO:0042802,GO:0042803,GO:0042826,GO:0042981,GO:0043065,GO:0043067,GO:0043068,GO:0043170,GO:0043226,GO:0043227,GO:0043228,GO:0043229,GO:0043231,GO:0043232,GO:0043233,GO:0043412,GO:0043565,GO:0044212,GO:0044237,GO:0044238,GO:0044260,GO:0044267,GO:0044422,GO:0044424,GO:0044427,GO:0044428,GO:0044446,GO:0044451,GO:0044464,GO:0044703,GO:0044798,GO:0045088,GO:0045089,GO:0045433,GO:0045787,GO:0045876,GO:0045892,GO:0045893,GO:0045934,GO:0045935,GO:0045944,GO:0046483,GO:0046983,GO:0048065,GO:0048518,GO:0048519,GO:0048522,GO:0048523,GO:0048583,GO:0048584,GO:0048609,GO:0050776,GO:0050778,GO:0050789,GO:0050794,GO:0050877,GO:0050896,GO:0050953,GO:0051128,GO:0051130,GO:0051171,GO:0051172,GO:0051173,GO:0051252,GO:0051253,GO:0051254,GO:0051276,GO:0051704,GO:0051716,GO:0051726,GO:0051983,GO:0051984,GO:0060179,GO:0060255,GO:0065007,GO:0070013,GO:0070888,GO:0070932,GO:0071704,GO:0071840,GO:0080090,GO:0080134,GO:0080135,GO:0090068,GO:0090304,GO:0090575,GO:0097159,GO:0098732,GO:0140110,GO:1900407,GO:1900409,GO:1901360,GO:1901363,GO:1901564,GO:1902175,GO:1902177,GO:1902531,GO:1902533,GO:1902679,GO:1902680,GO:1902882,GO:1902884,GO:1903201,GO:1903209,GO:1903506,GO:1903507,GO:1903508,GO:1990837,GO:1990904,GO:2000112,GO:2000113,GO:2001141,GO:2001233,GO:2001235,GO:2001242,GO:2001244,GO:2001252
HiC_scaffold_4	AUGUSTUS	intron	24546202	24547576	1.0	-	.	ID=g13388.t3.intron1;Parent=g13388.t3
HiC_scaffold_4	AUGUSTUS	exon	24547577	24547654	.	-	.	ID=g13388.t3.exon2;Parent=g13388.t3
HiC_scaffold_4	AUGUSTUS	CDS	24547577	24547654	0.69	-	2	ID=g13388.t3.CDS2;Parent=g13388.t3
HiC_scaffold_4	AUGUSTUS	intron	24547655	24555632	0.62	-	.	ID=g13388.t3.intron2;Parent=g13388.t3
HiC_scaffold_4	gmst	stop_codon	24549163	24549165	146.428926	-	0	ID=g13388.t1.stop1;Parent=g13388.t1
HiC_scaffold_4	gmst	CDS	24549163	24549186	146.428926	-	0	ID=g13388.t1.CDS1;Parent=g13388.t1
HiC_scaffold_4	gmst	exon	24549163	24549186	146.428926	-	0	ID=g13388.t1.exon1;Parent=g13388.t1
HiC_scaffold_4	gmst	mRNA	24549163	24562951	.	-	.	ID=g13388.t1;Parent=g13388;em_target=9707.XP_004402745.1;em_score=1439.2;em_evalue=0.0;em_tcov=.;em_OGs=KOG0115@1|root,KOG0115@2759|Eukaryota,38PBU@33154|Opisthokonta,3BEND@33208|Metazoa,3CTCF@33213|Bilateria,47Z2A@7711|Chordata,48XKZ@7742|Vertebrata,3JES7@40674|Mammalia,3EFUQ@33554|Carnivora;em_COG_cat=A;em_desc=Splicing factor proline;em_max_annot_lvl=33208|Metazoa;em_Preferred_name=SFPQ;em_KEGG_ko=ko:K13214,ko:K13219;em_BRITE=ko00000,ko01009,ko03021,ko03041;em_PFAMs=NOPS,RRM_1;em_GOs=GO:0000003,GO:0000122,GO:0000375,GO:0000377,GO:0000380,GO:0000398,GO:0000724,GO:0000725,GO:0000785,GO:0000976,GO:0000977,GO:0000978,GO:0000980,GO:0000981,GO:0000987,GO:0001012,GO:0001067,GO:0001158,GO:0002218,GO:0002253,GO:0002376,GO:0002682,GO:0002684,GO:0003008,GO:0003674,GO:0003676,GO:0003677,GO:0003682,GO:0003690,GO:0003700,GO:0003723,GO:0003727,GO:0003729,GO:0005488,GO:0005515,GO:0005575,GO:0005622,GO:0005623,GO:0005634,GO:0005654,GO:0005667,GO:0005681,GO:0005694,GO:0006139,GO:0006259,GO:0006281,GO:0006302,GO:0006310,GO:0006325,GO:0006355,GO:0006357,GO:0006396,GO:0006397,GO:0006464,GO:0006476,GO:0006725,GO:0006807,GO:0006950,GO:0006974,GO:0006996,GO:0007063,GO:0007600,GO:0007601,GO:0007610,GO:0007617,GO:0007618,GO:0007619,GO:0007632,GO:0008049,GO:0008150,GO:0008152,GO:0008187,GO:0008380,GO:0009314,GO:0009416,GO:0009453,GO:0009605,GO:0009628,GO:0009889,GO:0009890,GO:0009891,GO:0009892,GO:0009893,GO:0009966,GO:0009967,GO:0009987,GO:0010467,GO:0010468,GO:0010556,GO:0010557,GO:0010558,GO:0010564,GO:0010604,GO:0010605,GO:0010628,GO:0010629,GO:0010638,GO:0010646,GO:0010647,GO:0010941,GO:0010942,GO:0016043,GO:0016070,GO:0016071,GO:0016363,GO:0016545,GO:0016569,GO:0016570,GO:0016575,GO:0016604,GO:0019098,GO:0019219,GO:0019222,GO:0019538,GO:0019899,GO:0019953,GO:0022414,GO:0023051,GO:0023056,GO:0031323,GO:0031324,GO:0031325,GO:0031326,GO:0031327,GO:0031328,GO:0031347,GO:0031349,GO:0031974,GO:0031981,GO:0032501,GO:0032504,GO:0032991,GO:0033043,GO:0033044,GO:0033045,GO:0033554,GO:0034399,GO:0034641,GO:0035326,GO:0035601,GO:0036211,GO:0040011,GO:0042330,GO:0042331,GO:0042382,GO:0042752,GO:0042754,GO:0042802,GO:0042803,GO:0042826,GO:0042981,GO:0043065,GO:0043067,GO:0043068,GO:0043170,GO:0043226,GO:0043227,GO:0043228,GO:0043229,GO:0043231,GO:0043232,GO:0043233,GO:0043412,GO:0043565,GO:0044212,GO:0044237,GO:0044238,GO:0044260,GO:0044267,GO:0044422,GO:0044424,GO:0044427,GO:0044428,GO:0044446,GO:0044451,GO:0044464,GO:0044703,GO:0044798,GO:0045088,GO:0045089,GO:0045433,GO:0045787,GO:0045876,GO:0045892,GO:0045893,GO:0045934,GO:0045935,GO:0045944,GO:0046483,GO:0046983,GO:0048065,GO:0048518,GO:0048519,GO:0048522,GO:0048523,GO:0048583,GO:0048584,GO:0048609,GO:0050776,GO:0050778,GO:0050789,GO:0050794,GO:0050877,GO:0050896,GO:0050953,GO:0051128,GO:0051130,GO:0051171,GO:0051172,GO:0051173,GO:0051252,GO:0051253,GO:0051254,GO:0051276,GO:0051704,GO:0051716,GO:0051726,GO:0051983,GO:0051984,GO:0060179,GO:0060255,GO:0065007,GO:0070013,GO:0070888,GO:0070932,GO:0071704,GO:0071840,GO:0080090,GO:0080134,GO:0080135,GO:0090068,GO:0090304,GO:0090575,GO:0097159,GO:0098732,GO:0140110,GO:1900407,GO:1900409,GO:1901360,GO:1901363,GO:1901564,GO:1902175,GO:1902177,GO:1902531,GO:1902533,GO:1902679,GO:1902680,GO:1902882,GO:1902884,GO:1903201,GO:1903209,GO:1903506,GO:1903507,GO:1903508,GO:1990837,GO:1990904,GO:2000112,GO:2000113,GO:2001141,GO:2001233,GO:2001235,GO:2001242,GO:2001244,GO:2001252
HiC_scaffold_4	gmst	intron	24549187	24558078	146.428926	-	0	ID=g13388.t1.intron1;Parent=g13388.t1
HiC_scaffold_4	gmst	stop_codon	24555520	24555522	235.797108	-	0	ID=g13388.t2.stop1;Parent=g13388.t2
HiC_scaffold_4	gmst	CDS	24555520	24555657	235.797108	-	0	ID=g13388.t2.CDS1;Parent=g13388.t2
HiC_scaffold_4	gmst	exon	24555520	24555657	235.797108	-	0	ID=g13388.t2.exon1;Parent=g13388.t2
HiC_scaffold_4	gmst	mRNA	24555520	24562951	.	-	.	ID=g13388.t2;Parent=g13388;em_target=9707.XP_004402745.1;em_score=1536.8;em_evalue=0.0;em_tcov=.;em_OGs=KOG0115@1|root,KOG0115@2759|Eukaryota,38PBU@33154|Opisthokonta,3BEND@33208|Metazoa,3CTCF@33213|Bilateria,47Z2A@7711|Chordata,48XKZ@7742|Vertebrata,3JES7@40674|Mammalia,3EFUQ@33554|Carnivora;em_COG_cat=A;em_desc=Splicing factor proline;em_max_annot_lvl=33208|Metazoa;em_Preferred_name=SFPQ;em_KEGG_ko=ko:K13214,ko:K13219;em_BRITE=ko00000,ko01009,ko03021,ko03041;em_PFAMs=NOPS,RRM_1;em_GOs=GO:0000003,GO:0000122,GO:0000375,GO:0000377,GO:0000380,GO:0000398,GO:0000724,GO:0000725,GO:0000785,GO:0000976,GO:0000977,GO:0000978,GO:0000980,GO:0000981,GO:0000987,GO:0001012,GO:0001067,GO:0001158,GO:0002218,GO:0002253,GO:0002376,GO:0002682,GO:0002684,GO:0003008,GO:0003674,GO:0003676,GO:0003677,GO:0003682,GO:0003690,GO:0003700,GO:0003723,GO:0003727,GO:0003729,GO:0005488,GO:0005515,GO:0005575,GO:0005622,GO:0005623,GO:0005634,GO:0005654,GO:0005667,GO:0005681,GO:0005694,GO:0006139,GO:0006259,GO:0006281,GO:0006302,GO:0006310,GO:0006325,GO:0006355,GO:0006357,GO:0006396,GO:0006397,GO:0006464,GO:0006476,GO:0006725,GO:0006807,GO:0006950,GO:0006974,GO:0006996,GO:0007063,GO:0007600,GO:0007601,GO:0007610,GO:0007617,GO:0007618,GO:0007619,GO:0007632,GO:0008049,GO:0008150,GO:0008152,GO:0008187,GO:0008380,GO:0009314,GO:0009416,GO:0009453,GO:0009605,GO:0009628,GO:0009889,GO:0009890,GO:0009891,GO:0009892,GO:0009893,GO:0009966,GO:0009967,GO:0009987,GO:0010467,GO:0010468,GO:0010556,GO:0010557,GO:0010558,GO:0010564,GO:0010604,GO:0010605,GO:0010628,GO:0010629,GO:0010638,GO:0010646,GO:0010647,GO:0010941,GO:0010942,GO:0016043,GO:0016070,GO:0016071,GO:0016363,GO:0016545,GO:0016569,GO:0016570,GO:0016575,GO:0016604,GO:0019098,GO:0019219,GO:0019222,GO:0019538,GO:0019899,GO:0019953,GO:0022414,GO:0023051,GO:0023056,GO:0031323,GO:0031324,GO:0031325,GO:0031326,GO:0031327,GO:0031328,GO:0031347,GO:0031349,GO:0031974,GO:0031981,GO:0032501,GO:0032504,GO:0032991,GO:0033043,GO:0033044,GO:0033045,GO:0033554,GO:0034399,GO:0034641,GO:0035326,GO:0035601,GO:0036211,GO:0040011,GO:0042330,GO:0042331,GO:0042382,GO:0042752,GO:0042754,GO:0042802,GO:0042803,GO:0042826,GO:0042981,GO:0043065,GO:0043067,GO:0043068,GO:0043170,GO:0043226,GO:0043227,GO:0043228,GO:0043229,GO:0043231,GO:0043232,GO:0043233,GO:0043412,GO:0043565,GO:0044212,GO:0044237,GO:0044238,GO:0044260,GO:0044267,GO:0044422,GO:0044424,GO:0044427,GO:0044428,GO:0044446,GO:0044451,GO:0044464,GO:0044703,GO:0044798,GO:0045088,GO:0045089,GO:0045433,GO:0045787,GO:0045876,GO:0045892,GO:0045893,GO:0045934,GO:0045935,GO:0045944,GO:0046483,GO:0046983,GO:0048065,GO:0048518,GO:0048519,GO:0048522,GO:0048523,GO:0048583,GO:0048584,GO:0048609,GO:0050776,GO:0050778,GO:0050789,GO:0050794,GO:0050877,GO:0050896,GO:0050953,GO:0051128,GO:0051130,GO:0051171,GO:0051172,GO:0051173,GO:0051252,GO:0051253,GO:0051254,GO:0051276,GO:0051704,GO:0051716,GO:0051726,GO:0051983,GO:0051984,GO:0060179,GO:0060255,GO:0065007,GO:0070013,GO:0070888,GO:0070932,GO:0071704,GO:0071840,GO:0080090,GO:0080134,GO:0080135,GO:0090068,GO:0090304,GO:0090575,GO:0097159,GO:0098732,GO:0140110,GO:1900407,GO:1900409,GO:1901360,GO:1901363,GO:1901564,GO:1902175,GO:1902177,GO:1902531,GO:1902533,GO:1902679,GO:1902680,GO:1902882,GO:1902884,GO:1903201,GO:1903209,GO:1903506,GO:1903507,GO:1903508,GO:1990837,GO:1990904,GO:2000112,GO:2000113,GO:2001141,GO:2001233,GO:2001235,GO:2001242,GO:2001244,GO:2001252
HiC_scaffold_4	AUGUSTUS	exon	24555633	24555657	.	-	.	ID=g13388.t3.exon3;Parent=g13388.t3
HiC_scaffold_4	AUGUSTUS	CDS	24555633	24555657	0.91	-	0	ID=g13388.t3.CDS3;Parent=g13388.t3
HiC_scaffold_4	AUGUSTUS	intron	24555658	24558078	1.0	-	.	ID=g13388.t3.intron3;Parent=g13388.t3
HiC_scaffold_4	gmst	intron	24555658	24558078	235.797108	-	0	ID=g13388.t2.intron1;Parent=g13388.t2
HiC_scaffold_4	AUGUSTUS	exon	24558079	24558200	.	-	.	ID=g13388.t3.exon4;Parent=g13388.t3
HiC_scaffold_4	AUGUSTUS	CDS	24558079	24558200	1.0	-	2	ID=g13388.t3.CDS4;Parent=g13388.t3
HiC_scaffold_4	gmst	CDS	24558079	24558200	146.428926	-	2	ID=g13388.t1.CDS2;Parent=g13388.t1
HiC_scaffold_4	gmst	exon	24558079	24558200	146.428926	-	2	ID=g13388.t1.exon2;Parent=g13388.t1
HiC_scaffold_4	gmst	CDS	24558079	24558200	235.797108	-	2	ID=g13388.t2.CDS2;Parent=g13388.t2
HiC_scaffold_4	gmst	exon	24558079	24558200	235.797108	-	2	ID=g13388.t2.exon2;Parent=g13388.t2
HiC_scaffold_4	AUGUSTUS	intron	24558201	24558279	1.0	-	.	ID=g13388.t3.intron4;Parent=g13388.t3
HiC_scaffold_4	gmst	intron	24558201	24558279	146.428926	-	0	ID=g13388.t1.intron2;Parent=g13388.t1
HiC_scaffold_4	gmst	intron	24558201	24558279	235.797108	-	0	ID=g13388.t2.intron2;Parent=g13388.t2
HiC_scaffold_4	AUGUSTUS	exon	24558280	24558328	.	-	.	ID=g13388.t3.exon5;Parent=g13388.t3
HiC_scaffold_4	AUGUSTUS	CDS	24558280	24558328	1.0	-	0	ID=g13388.t3.CDS5;Parent=g13388.t3
HiC_scaffold_4	gmst	CDS	24558280	24558328	146.428926	-	0	ID=g13388.t1.CDS3;Parent=g13388.t1
HiC_scaffold_4	gmst	exon	24558280	24558328	146.428926	-	0	ID=g13388.t1.exon3;Parent=g13388.t1
HiC_scaffold_4	gmst	CDS	24558280	24558328	235.797108	-	0	ID=g13388.t2.CDS3;Parent=g13388.t2
HiC_scaffold_4	gmst	exon	24558280	24558328	235.797108	-	0	ID=g13388.t2.exon3;Parent=g13388.t2
HiC_scaffold_4	AUGUSTUS	intron	24558329	24558674	1.0	-	.	ID=g13388.t3.intron5;Parent=g13388.t3
HiC_scaffold_4	gmst	intron	24558329	24558674	146.428926	-	0	ID=g13388.t1.intron3;Parent=g13388.t1
HiC_scaffold_4	gmst	intron	24558329	24558674	235.797108	-	0	ID=g13388.t2.intron3;Parent=g13388.t2
HiC_scaffold_4	AUGUSTUS	exon	24558675	24558792	.	-	.	ID=g13388.t3.exon6;Parent=g13388.t3
HiC_scaffold_4	AUGUSTUS	CDS	24558675	24558792	1.0	-	1	ID=g13388.t3.CDS6;Parent=g13388.t3
HiC_scaffold_4	gmst	CDS	24558675	24558792	146.428926	-	1	ID=g13388.t1.CDS4;Parent=g13388.t1
HiC_scaffold_4	gmst	exon	24558675	24558792	146.428926	-	1	ID=g13388.t1.exon4;Parent=g13388.t1
HiC_scaffold_4	gmst	CDS	24558675	24558792	235.797108	-	1	ID=g13388.t2.CDS4;Parent=g13388.t2
HiC_scaffold_4	gmst	exon	24558675	24558792	235.797108	-	1	ID=g13388.t2.exon4;Parent=g13388.t2
HiC_scaffold_4	AUGUSTUS	intron	24558793	24559133	1.0	-	.	ID=g13388.t3.intron6;Parent=g13388.t3
HiC_scaffold_4	gmst	intron	24558793	24559133	146.428926	-	0	ID=g13388.t1.intron4;Parent=g13388.t1
HiC_scaffold_4	gmst	intron	24558793	24559133	235.797108	-	0	ID=g13388.t2.intron4;Parent=g13388.t2
HiC_scaffold_4	AUGUSTUS	exon	24559134	24559218	.	-	.	ID=g13388.t3.exon7;Parent=g13388.t3
HiC_scaffold_4	AUGUSTUS	CDS	24559134	24559218	1.0	-	2	ID=g13388.t3.CDS7;Parent=g13388.t3
HiC_scaffold_4	gmst	CDS	24559134	24559218	146.428926	-	2	ID=g13388.t1.CDS5;Parent=g13388.t1
HiC_scaffold_4	gmst	exon	24559134	24559218	146.428926	-	2	ID=g13388.t1.exon5;Parent=g13388.t1
HiC_scaffold_4	gmst	CDS	24559134	24559218	235.797108	-	2	ID=g13388.t2.CDS5;Parent=g13388.t2
HiC_scaffold_4	gmst	exon	24559134	24559218	235.797108	-	2	ID=g13388.t2.exon5;Parent=g13388.t2
HiC_scaffold_4	AUGUSTUS	intron	24559219	24559322	1.0	-	.	ID=g13388.t3.intron7;Parent=g13388.t3
HiC_scaffold_4	gmst	intron	24559219	24559322	146.428926	-	0	ID=g13388.t1.intron5;Parent=g13388.t1
HiC_scaffold_4	gmst	intron	24559219	24559322	235.797108	-	0	ID=g13388.t2.intron5;Parent=g13388.t2
HiC_scaffold_4	AUGUSTUS	exon	24559323	24559519	.	-	.	ID=g13388.t3.exon8;Parent=g13388.t3
HiC_scaffold_4	AUGUSTUS	CDS	24559323	24559519	1.0	-	1	ID=g13388.t3.CDS8;Parent=g13388.t3
HiC_scaffold_4	gmst	CDS	24559323	24559519	146.428926	-	1	ID=g13388.t1.CDS6;Parent=g13388.t1
HiC_scaffold_4	gmst	exon	24559323	24559519	146.428926	-	1	ID=g13388.t1.exon6;Parent=g13388.t1
HiC_scaffold_4	gmst	CDS	24559323	24559519	235.797108	-	1	ID=g13388.t2.CDS6;Parent=g13388.t2
HiC_scaffold_4	gmst	exon	24559323	24559519	235.797108	-	1	ID=g13388.t2.exon6;Parent=g13388.t2
HiC_scaffold_4	AUGUSTUS	intron	24559520	24560390	1.0	-	.	ID=g13388.t3.intron8;Parent=g13388.t3
HiC_scaffold_4	gmst	intron	24559520	24560390	146.428926	-	0	ID=g13388.t1.intron6;Parent=g13388.t1
HiC_scaffold_4	gmst	intron	24559520	24560390	235.797108	-	0	ID=g13388.t2.intron6;Parent=g13388.t2
HiC_scaffold_4	AUGUSTUS	exon	24560391	24560486	.	-	.	ID=g13388.t3.exon9;Parent=g13388.t3
HiC_scaffold_4	AUGUSTUS	CDS	24560391	24560486	1.0	-	1	ID=g13388.t3.CDS9;Parent=g13388.t3
HiC_scaffold_4	gmst	CDS	24560391	24560486	146.428926	-	1	ID=g13388.t1.CDS7;Parent=g13388.t1
HiC_scaffold_4	gmst	exon	24560391	24560486	146.428926	-	1	ID=g13388.t1.exon7;Parent=g13388.t1
HiC_scaffold_4	gmst	CDS	24560391	24560486	235.797108	-	1	ID=g13388.t2.CDS7;Parent=g13388.t2
HiC_scaffold_4	gmst	exon	24560391	24560486	235.797108	-	1	ID=g13388.t2.exon7;Parent=g13388.t2
HiC_scaffold_4	AUGUSTUS	intron	24560487	24560585	1.0	-	.	ID=g13388.t3.intron9;Parent=g13388.t3
HiC_scaffold_4	gmst	intron	24560487	24560585	146.428926	-	0	ID=g13388.t1.intron7;Parent=g13388.t1
HiC_scaffold_4	gmst	intron	24560487	24560585	235.797108	-	0	ID=g13388.t2.intron7;Parent=g13388.t2
HiC_scaffold_4	AUGUSTUS	exon	24560586	24560887	.	-	.	ID=g13388.t3.exon10;Parent=g13388.t3
HiC_scaffold_4	AUGUSTUS	CDS	24560586	24560887	1.0	-	0	ID=g13388.t3.CDS10;Parent=g13388.t3
HiC_scaffold_4	gmst	CDS	24560586	24560887	146.428926	-	0	ID=g13388.t1.CDS8;Parent=g13388.t1
HiC_scaffold_4	gmst	exon	24560586	24560887	146.428926	-	0	ID=g13388.t1.exon8;Parent=g13388.t1
HiC_scaffold_4	gmst	CDS	24560586	24560887	235.797108	-	0	ID=g13388.t2.CDS8;Parent=g13388.t2
HiC_scaffold_4	gmst	exon	24560586	24560887	235.797108	-	0	ID=g13388.t2.exon8;Parent=g13388.t2
HiC_scaffold_4	AUGUSTUS	intron	24560888	24561235	1.0	-	.	ID=g13388.t3.intron10;Parent=g13388.t3
HiC_scaffold_4	gmst	intron	24560888	24561235	146.428926	-	0	ID=g13388.t1.intron8;Parent=g13388.t1
HiC_scaffold_4	gmst	intron	24560888	24561235	235.797108	-	0	ID=g13388.t2.intron8;Parent=g13388.t2
HiC_scaffold_4	AUGUSTUS	exon	24561236	24561424	.	-	.	ID=g13388.t3.exon11;Parent=g13388.t3
HiC_scaffold_4	AUGUSTUS	CDS	24561236	24561424	1.0	-	0	ID=g13388.t3.CDS11;Parent=g13388.t3
HiC_scaffold_4	gmst	CDS	24561236	24561424	146.428926	-	0	ID=g13388.t1.CDS9;Parent=g13388.t1
HiC_scaffold_4	gmst	exon	24561236	24561424	146.428926	-	0	ID=g13388.t1.exon9;Parent=g13388.t1
HiC_scaffold_4	gmst	CDS	24561236	24561424	235.797108	-	0	ID=g13388.t2.CDS9;Parent=g13388.t2
HiC_scaffold_4	gmst	exon	24561236	24561424	235.797108	-	0	ID=g13388.t2.exon9;Parent=g13388.t2
HiC_scaffold_4	AUGUSTUS	intron	24561425	24562141	1.0	-	.	ID=g13388.t3.intron11;Parent=g13388.t3
HiC_scaffold_4	gmst	intron	24561425	24562141	146.428926	-	0	ID=g13388.t1.intron9;Parent=g13388.t1
HiC_scaffold_4	gmst	intron	24561425	24562141	235.797108	-	0	ID=g13388.t2.intron9;Parent=g13388.t2
HiC_scaffold_4	AUGUSTUS	exon	24562142	24562951	.	-	.	ID=g13388.t3.exon12;Parent=g13388.t3
HiC_scaffold_4	AUGUSTUS	CDS	24562142	24562951	1.0	-	0	ID=g13388.t3.CDS12;Parent=g13388.t3
HiC_scaffold_4	gmst	CDS	24562142	24562951	146.428926	-	0	ID=g13388.t1.CDS10;Parent=g13388.t1
HiC_scaffold_4	gmst	exon	24562142	24562951	146.428926	-	0	ID=g13388.t1.exon10;Parent=g13388.t1
HiC_scaffold_4	gmst	CDS	24562142	24562951	235.797108	-	0	ID=g13388.t2.CDS10;Parent=g13388.t2
HiC_scaffold_4	gmst	exon	24562142	24562951	235.797108	-	0	ID=g13388.t2.exon10;Parent=g13388.t2
HiC_scaffold_4	AUGUSTUS	start_codon	24562949	24562951	.	-	0	ID=g13388.t3.start1;Parent=g13388.t3
HiC_scaffold_4	gmst	start_codon	24562949	24562951	146.428926	-	0	ID=g13388.t1.start1;Parent=g13388.t1
HiC_scaffold_4	gmst	start_codon	24562949	24562951	235.797108	-	0	ID=g13388.t2.start1;Parent=g13388.t2
HiC_scaffold_4	AUGUSTUS	stop_codon	24788379	24788381	.	-	0	ID=g13389.t1.stop1;Parent=g13389.t1
HiC_scaffold_4	AUGUSTUS	exon	24788379	24788566	.	-	.	ID=g13389.t1.exon1;Parent=g13389.t1
HiC_scaffold_4	AUGUSTUS	CDS	24788379	24788566	1.0	-	2	ID=g13389.t1.CDS1;Parent=g13389.t1
HiC_scaffold_4	AUGUSTUS	gene	24788379	24871523	.	-	.	ID=g13389
HiC_scaffold_4	AUGUSTUS	mRNA	24788379	24871523	0.98	-	.	ID=g13389.t1;Parent=g13389;em_target=9707.XP_004402741.1;em_score=2325.3;em_evalue=0.0;em_tcov=.;em_OGs=28IWW@1|root,2QR8M@2759|Eukaryota,38G0N@33154|Opisthokonta,3BCJK@33208|Metazoa,3CUA0@33213|Bilateria,4879X@7711|Chordata,48XBD@7742|Vertebrata,3JEAF@40674|Mammalia,3ES94@33554|Carnivora;em_COG_cat=S;em_desc=KIAA0319-like;em_max_annot_lvl=33208|Metazoa;em_Preferred_name=KIAA0319L;em_GOs=GO:0005575,GO:0005622,GO:0005623,GO:0005737,GO:0031410,GO:0031982,GO:0043226,GO:0043227,GO:0043229,GO:0044424,GO:0044444,GO:0044464,GO:0097708;em_PFAMs=REJ
HiC_scaffold_4	AUGUSTUS	intron	24788567	24793820	1.0	-	.	ID=g13389.t1.intron1;Parent=g13389.t1
HiC_scaffold_4	AUGUSTUS	exon	24793821	24793912	.	-	.	ID=g13389.t1.exon2;Parent=g13389.t1
HiC_scaffold_4	AUGUSTUS	CDS	24793821	24793912	1.0	-	1	ID=g13389.t1.CDS2;Parent=g13389.t1
HiC_scaffold_4	AUGUSTUS	intron	24793913	24795701	1.0	-	.	ID=g13389.t1.intron2;Parent=g13389.t1
HiC_scaffold_4	AUGUSTUS	exon	24795702	24795792	.	-	.	ID=g13389.t1.exon3;Parent=g13389.t1
HiC_scaffold_4	AUGUSTUS	CDS	24795702	24795792	1.0	-	2	ID=g13389.t1.CDS3;Parent=g13389.t1
HiC_scaffold_4	AUGUSTUS	intron	24795793	24796328	1.0	-	.	ID=g13389.t1.intron3;Parent=g13389.t1
HiC_scaffold_4	AUGUSTUS	exon	24796329	24796451	.	-	.	ID=g13389.t1.exon4;Parent=g13389.t1
HiC_scaffold_4	AUGUSTUS	CDS	24796329	24796451	1.0	-	2	ID=g13389.t1.CDS4;Parent=g13389.t1
HiC_scaffold_4	AUGUSTUS	intron	24796452	24797301	1.0	-	.	ID=g13389.t1.intron4;Parent=g13389.t1
HiC_scaffold_4	AUGUSTUS	exon	24797302	24797444	.	-	.	ID=g13389.t1.exon5;Parent=g13389.t1
HiC_scaffold_4	AUGUSTUS	CDS	24797302	24797444	1.0	-	1	ID=g13389.t1.CDS5;Parent=g13389.t1
HiC_scaffold_4	AUGUSTUS	intron	24797445	24801569	1.0	-	.	ID=g13389.t1.intron5;Parent=g13389.t1
HiC_scaffold_4	AUGUSTUS	exon	24801570	24801729	.	-	.	ID=g13389.t1.exon6;Parent=g13389.t1
HiC_scaffold_4	AUGUSTUS	CDS	24801570	24801729	1.0	-	2	ID=g13389.t1.CDS6;Parent=g13389.t1
HiC_scaffold_4	AUGUSTUS	intron	24801730	24803431	1.0	-	.	ID=g13389.t1.intron6;Parent=g13389.t1
HiC_scaffold_4	AUGUSTUS	exon	24803432	24803570	.	-	.	ID=g13389.t1.exon7;Parent=g13389.t1
HiC_scaffold_4	AUGUSTUS	CDS	24803432	24803570	1.0	-	0	ID=g13389.t1.CDS7;Parent=g13389.t1
HiC_scaffold_4	AUGUSTUS	intron	24803571	24804086	1.0	-	.	ID=g13389.t1.intron7;Parent=g13389.t1
HiC_scaffold_4	AUGUSTUS	exon	24804087	24804238	.	-	.	ID=g13389.t1.exon8;Parent=g13389.t1
HiC_scaffold_4	AUGUSTUS	CDS	24804087	24804238	1.0	-	2	ID=g13389.t1.CDS8;Parent=g13389.t1
HiC_scaffold_4	AUGUSTUS	intron	24804239	24805313	1.0	-	.	ID=g13389.t1.intron8;Parent=g13389.t1
HiC_scaffold_4	AUGUSTUS	exon	24805314	24805462	.	-	.	ID=g13389.t1.exon9;Parent=g13389.t1
HiC_scaffold_4	AUGUSTUS	CDS	24805314	24805462	1.0	-	1	ID=g13389.t1.CDS9;Parent=g13389.t1
HiC_scaffold_4	AUGUSTUS	intron	24805463	24807209	1.0	-	.	ID=g13389.t1.intron9;Parent=g13389.t1
HiC_scaffold_4	AUGUSTUS	exon	24807210	24807342	.	-	.	ID=g13389.t1.exon10;Parent=g13389.t1
HiC_scaffold_4	AUGUSTUS	CDS	24807210	24807342	1.0	-	2	ID=g13389.t1.CDS10;Parent=g13389.t1
HiC_scaffold_4	AUGUSTUS	intron	24807343	24807932	1.0	-	.	ID=g13389.t1.intron10;Parent=g13389.t1
HiC_scaffold_4	AUGUSTUS	exon	24807933	24808056	.	-	.	ID=g13389.t1.exon11;Parent=g13389.t1
HiC_scaffold_4	AUGUSTUS	CDS	24807933	24808056	1.0	-	0	ID=g13389.t1.CDS11;Parent=g13389.t1
HiC_scaffold_4	AUGUSTUS	intron	24808057	24809585	1.0	-	.	ID=g13389.t1.intron11;Parent=g13389.t1
HiC_scaffold_4	AUGUSTUS	exon	24809586	24809814	.	-	.	ID=g13389.t1.exon12;Parent=g13389.t1
HiC_scaffold_4	AUGUSTUS	CDS	24809586	24809814	1.0	-	1	ID=g13389.t1.CDS12;Parent=g13389.t1
HiC_scaffold_4	AUGUSTUS	intron	24809815	24812848	1.0	-	.	ID=g13389.t1.intron12;Parent=g13389.t1
HiC_scaffold_4	AUGUSTUS	exon	24812849	24812981	.	-	.	ID=g13389.t1.exon13;Parent=g13389.t1
HiC_scaffold_4	AUGUSTUS	CDS	24812849	24812981	1.0	-	2	ID=g13389.t1.CDS13;Parent=g13389.t1
HiC_scaffold_4	AUGUSTUS	intron	24812982	24814938	1.0	-	.	ID=g13389.t1.intron13;Parent=g13389.t1
HiC_scaffold_4	AUGUSTUS	exon	24814939	24815031	.	-	.	ID=g13389.t1.exon14;Parent=g13389.t1
HiC_scaffold_4	AUGUSTUS	CDS	24814939	24815031	1.0	-	2	ID=g13389.t1.CDS14;Parent=g13389.t1
HiC_scaffold_4	AUGUSTUS	intron	24815032	24816651	1.0	-	.	ID=g13389.t1.intron14;Parent=g13389.t1
HiC_scaffold_4	AUGUSTUS	exon	24816652	24816739	.	-	.	ID=g13389.t1.exon15;Parent=g13389.t1
HiC_scaffold_4	AUGUSTUS	CDS	24816652	24816739	1.0	-	0	ID=g13389.t1.CDS15;Parent=g13389.t1
HiC_scaffold_4	AUGUSTUS	intron	24816740	24819972	1.0	-	.	ID=g13389.t1.intron15;Parent=g13389.t1
HiC_scaffold_4	AUGUSTUS	exon	24819973	24820070	.	-	.	ID=g13389.t1.exon16;Parent=g13389.t1
HiC_scaffold_4	AUGUSTUS	CDS	24819973	24820070	1.0	-	2	ID=g13389.t1.CDS16;Parent=g13389.t1
HiC_scaffold_4	AUGUSTUS	intron	24820071	24822998	1.0	-	.	ID=g13389.t1.intron16;Parent=g13389.t1
HiC_scaffold_4	AUGUSTUS	exon	24822999	24823100	.	-	.	ID=g13389.t1.exon17;Parent=g13389.t1
HiC_scaffold_4	AUGUSTUS	CDS	24822999	24823100	1.0	-	2	ID=g13389.t1.CDS17;Parent=g13389.t1
HiC_scaffold_4	AUGUSTUS	intron	24823101	24825640	1.0	-	.	ID=g13389.t1.intron17;Parent=g13389.t1
HiC_scaffold_4	AUGUSTUS	exon	24825641	24825887	.	-	.	ID=g13389.t1.exon18;Parent=g13389.t1
HiC_scaffold_4	AUGUSTUS	CDS	24825641	24825887	1.0	-	0	ID=g13389.t1.CDS18;Parent=g13389.t1
HiC_scaffold_4	AUGUSTUS	intron	24825888	24843918	1.0	-	.	ID=g13389.t1.intron18;Parent=g13389.t1
HiC_scaffold_4	AUGUSTUS	exon	24843919	24844448	.	-	.	ID=g13389.t1.exon19;Parent=g13389.t1
HiC_scaffold_4	AUGUSTUS	CDS	24843919	24844448	0.98	-	2	ID=g13389.t1.CDS19;Parent=g13389.t1
HiC_scaffold_4	AUGUSTUS	intron	24844449	24871381	1.0	-	.	ID=g13389.t1.intron19;Parent=g13389.t1
HiC_scaffold_4	AUGUSTUS	exon	24871382	24871523	.	-	.	ID=g13389.t1.exon20;Parent=g13389.t1
HiC_scaffold_4	AUGUSTUS	CDS	24871382	24871523	1.0	-	0	ID=g13389.t1.CDS20;Parent=g13389.t1
HiC_scaffold_4	AUGUSTUS	start_codon	24871521	24871523	.	-	0	ID=g13389.t1.start1;Parent=g13389.t1
HiC_scaffold_4	AUGUSTUS	start_codon	24875233	24875235	.	+	0	ID=g13390.t1.start1;Parent=g13390.t1
HiC_scaffold_4	AUGUSTUS	exon	24875233	24875265	.	+	.	ID=g13390.t1.exon1;Parent=g13390.t1
HiC_scaffold_4	AUGUSTUS	CDS	24875233	24875265	1.0	+	0	ID=g13390.t1.CDS1;Parent=g13390.t1
HiC_scaffold_4	AUGUSTUS	gene	24875233	24882406	.	+	.	ID=g13390
HiC_scaffold_4	AUGUSTUS	mRNA	24875233	24882406	1.0	+	.	ID=g13390.t1;Parent=g13390;em_target=9668.ENSMPUP00000014802;em_score=1632.4;em_evalue=0.0;em_tcov=.;em_OGs=KOG2611@1|root,KOG2611@2759|Eukaryota,38H3Y@33154|Opisthokonta,3BGTK@33208|Metazoa,3CWGM@33213|Bilateria,47Z1X@7711|Chordata,495TW@7742|Vertebrata,3J54Z@40674|Mammalia,3EJQ6@33554|Carnivora;em_COG_cat=S;em_desc=Neurochondrin;em_max_annot_lvl=33208|Metazoa;em_Preferred_name=NCDN;em_PFAMs=Neurochondrin;em_GOs=GO:0001894,GO:0003008,GO:0003012,GO:0005575,GO:0005622,GO:0005623,GO:0005737,GO:0005829,GO:0007275,GO:0007399,GO:0008150,GO:0009987,GO:0010646,GO:0016043,GO:0022008,GO:0023051,GO:0030030,GO:0030154,GO:0030182,GO:0030425,GO:0031175,GO:0032501,GO:0032502,GO:0036477,GO:0042592,GO:0042995,GO:0043005,GO:0043025,GO:0044297,GO:0044424,GO:0044444,GO:0044463,GO:0044464,GO:0045453,GO:0046849,GO:0048167,GO:0048168,GO:0048468,GO:0048666,GO:0048699,GO:0048731,GO:0048771,GO:0048856,GO:0048869,GO:0048871,GO:0050789,GO:0050794,GO:0050804,GO:0060249,GO:0065007,GO:0065008,GO:0071840,GO:0097447,GO:0097458,GO:0099177,GO:0120025,GO:0120036,GO:0120038
HiC_scaffold_4	AUGUSTUS	intron	24875266	24876141	1.0	+	.	ID=g13390.t1.intron1;Parent=g13390.t1
HiC_scaffold_4	AUGUSTUS	exon	24876142	24876282	.	+	.	ID=g13390.t1.exon2;Parent=g13390.t1
HiC_scaffold_4	AUGUSTUS	CDS	24876142	24876282	1.0	+	0	ID=g13390.t1.CDS2;Parent=g13390.t1
HiC_scaffold_4	AUGUSTUS	intron	24876283	24877353	1.0	+	.	ID=g13390.t1.intron2;Parent=g13390.t1
HiC_scaffold_4	AUGUSTUS	exon	24877354	24878322	.	+	.	ID=g13390.t1.exon3;Parent=g13390.t1
HiC_scaffold_4	AUGUSTUS	CDS	24877354	24878322	1.0	+	0	ID=g13390.t1.CDS3;Parent=g13390.t1
HiC_scaffold_4	AUGUSTUS	intron	24878323	24879113	1.0	+	.	ID=g13390.t1.intron3;Parent=g13390.t1
HiC_scaffold_4	AUGUSTUS	exon	24879114	24879355	.	+	.	ID=g13390.t1.exon4;Parent=g13390.t1
HiC_scaffold_4	AUGUSTUS	CDS	24879114	24879355	1.0	+	0	ID=g13390.t1.CDS4;Parent=g13390.t1
HiC_scaffold_4	AUGUSTUS	intron	24879356	24879934	1.0	+	.	ID=g13390.t1.intron4;Parent=g13390.t1
HiC_scaffold_4	AUGUSTUS	exon	24879935	24880159	.	+	.	ID=g13390.t1.exon5;Parent=g13390.t1
HiC_scaffold_4	AUGUSTUS	CDS	24879935	24880159	1.0	+	1	ID=g13390.t1.CDS5;Parent=g13390.t1
HiC_scaffold_4	AUGUSTUS	intron	24880160	24880538	1.0	+	.	ID=g13390.t1.intron5;Parent=g13390.t1
HiC_scaffold_4	AUGUSTUS	exon	24880539	24880681	.	+	.	ID=g13390.t1.exon6;Parent=g13390.t1
HiC_scaffold_4	AUGUSTUS	CDS	24880539	24880681	1.0	+	1	ID=g13390.t1.CDS6;Parent=g13390.t1
HiC_scaffold_4	AUGUSTUS	intron	24880682	24881969	1.0	+	.	ID=g13390.t1.intron6;Parent=g13390.t1
HiC_scaffold_4	AUGUSTUS	exon	24881970	24882406	.	+	.	ID=g13390.t1.exon7;Parent=g13390.t1
HiC_scaffold_4	AUGUSTUS	CDS	24881970	24882406	1.0	+	2	ID=g13390.t1.CDS7;Parent=g13390.t1
HiC_scaffold_4	AUGUSTUS	stop_codon	24882404	24882406	.	+	0	ID=g13390.t1.stop1;Parent=g13390.t1
HiC_scaffold_4	AUGUSTUS	start_codon	24889943	24889945	.	+	0	ID=g13391.t1.start1;Parent=g13391.t1
HiC_scaffold_4	AUGUSTUS	exon	24889943	24889969	.	+	.	ID=g13391.t1.exon1;Parent=g13391.t1
HiC_scaffold_4	AUGUSTUS	CDS	24889943	24889969	1.0	+	0	ID=g13391.t1.CDS1;Parent=g13391.t1
HiC_scaffold_4	AUGUSTUS	gene	24889943	24907041	.	+	.	ID=g13391
HiC_scaffold_4	AUGUSTUS	mRNA	24889943	24907041	.	+	.	ID=g13391.t1;Parent=g13391;em_target=9707.XP_004402738.1;em_score=899.1;em_evalue=2.4e-273;em_tcov=.;em_OGs=KOG3811@1|root,KOG3811@2759|Eukaryota,38FCA@33154|Opisthokonta,3BARA@33208|Metazoa,3CZHA@33213|Bilateria,483I1@7711|Chordata,4945M@7742|Vertebrata,3JB93@40674|Mammalia,3EV0G@33554|Carnivora;em_COG_cat=K;em_desc=Transcription factor;em_max_annot_lvl=33208|Metazoa;em_Preferred_name=TFAP2E;em_KEGG_ko=ko:K09176,ko:K09177,ko:K09179,ko:K09180;em_BRITE=ko00000,ko03000;em_PFAMs=TF_AP-2;em_GOs=GO:0000003,GO:0000122,GO:0000976,GO:0000977,GO:0000978,GO:0000981,GO:0000982,GO:0000987,GO:0001012,GO:0001067,GO:0001077,GO:0001228,GO:0002009,GO:0002118,GO:0002121,GO:0002165,GO:0003002,GO:0003006,GO:0003674,GO:0003676,GO:0003677,GO:0003690,GO:0003700,GO:0005488,GO:0005515,GO:0005575,GO:0005622,GO:0005623,GO:0005634,GO:0006139,GO:0006351,GO:0006355,GO:0006357,GO:0006366,GO:0006725,GO:0006807,GO:0007275,GO:0007389,GO:0007444,GO:0007478,GO:0007480,GO:0007484,GO:0007485,GO:0007548,GO:0007552,GO:0007560,GO:0007610,GO:0007617,GO:0007618,GO:0007619,GO:0007626,GO:0007631,GO:0008049,GO:0008150,GO:0008152,GO:0008343,GO:0008344,GO:0009058,GO:0009059,GO:0009653,GO:0009791,GO:0009886,GO:0009887,GO:0009888,GO:0009889,GO:0009890,GO:0009891,GO:0009892,GO:0009893,GO:0009987,GO:0010467,GO:0010468,GO:0010556,GO:0010557,GO:0010558,GO:0010604,GO:0010605,GO:0010628,GO:0010629,GO:0016070,GO:0016348,GO:0018130,GO:0019098,GO:0019219,GO:0019222,GO:0019438,GO:0019953,GO:0022414,GO:0030154,GO:0030318,GO:0030534,GO:0031323,GO:0031324,GO:0031325,GO:0031326,GO:0031327,GO:0031328,GO:0032501,GO:0032502,GO:0032504,GO:0032774,GO:0034641,GO:0034645,GO:0034654,GO:0035107,GO:0035114,GO:0035120,GO:0035213,GO:0035215,GO:0035218,GO:0035239,GO:0035282,GO:0035285,GO:0035295,GO:0036011,GO:0042127,GO:0042802,GO:0042803,GO:0043170,GO:0043226,GO:0043227,GO:0043229,GO:0043231,GO:0043473,GO:0043565,GO:0044212,GO:0044237,GO:0044238,GO:0044249,GO:0044260,GO:0044271,GO:0044424,GO:0044464,GO:0044703,GO:0045892,GO:0045893,GO:0045934,GO:0045935,GO:0045944,GO:0046483,GO:0046982,GO:0046983,GO:0048066,GO:0048513,GO:0048518,GO:0048519,GO:0048522,GO:0048523,GO:0048563,GO:0048569,GO:0048608,GO:0048609,GO:0048707,GO:0048728,GO:0048729,GO:0048731,GO:0048736,GO:0048737,GO:0048806,GO:0048856,GO:0048869,GO:0050789,GO:0050794,GO:0050931,GO:0051171,GO:0051172,GO:0051173,GO:0051252,GO:0051253,GO:0051254,GO:0051704,GO:0051705,GO:0060179,GO:0060255,GO:0060429,GO:0060562,GO:0061458,GO:0065007,GO:0071704,GO:0080090,GO:0090304,GO:0097159,GO:0097659,GO:0140110,GO:1901360,GO:1901362,GO:1901363,GO:1901576,GO:1902679,GO:1902680,GO:1903506,GO:1903507,GO:1903508,GO:1990837,GO:2000112,GO:2000113,GO:2001141
HiC_scaffold_4	AUGUSTUS	intron	24889970	24890277	1.0	+	.	ID=g13391.t1.intron1;Parent=g13391.t1
HiC_scaffold_4	AUGUSTUS	exon	24890278	24890751	.	+	.	ID=g13391.t1.exon2;Parent=g13391.t1
HiC_scaffold_4	AUGUSTUS	CDS	24890278	24890751	1.0	+	0	ID=g13391.t1.CDS2;Parent=g13391.t1
HiC_scaffold_4	AUGUSTUS	intron	24890752	24891304	1.0	+	.	ID=g13391.t1.intron2;Parent=g13391.t1
HiC_scaffold_4	AUGUSTUS	exon	24891305	24891356	.	+	.	ID=g13391.t1.exon3;Parent=g13391.t1
HiC_scaffold_4	AUGUSTUS	CDS	24891305	24891356	0.96	+	0	ID=g13391.t1.CDS3;Parent=g13391.t1
HiC_scaffold_4	AUGUSTUS	intron	24891357	24902614	0.9	+	.	ID=g13391.t1.intron3;Parent=g13391.t1
HiC_scaffold_4	GeneMark.hmm3	start_codon	24902578	24902580	.	+	0	ID=g13391.t2.start1;Parent=g13391.t2
HiC_scaffold_4	GeneMark.hmm3	CDS	24902578	24902951	.	+	0	ID=g13391.t2.CDS1;Parent=g13391.t2
HiC_scaffold_4	GeneMark.hmm3	exon	24902578	24902951	.	+	0	ID=g13391.t2.exon1;Parent=g13391.t2
HiC_scaffold_4	GeneMark.hmm3	mRNA	24902578	24907041	.	+	.	ID=g13391.t2;Parent=g13391;em_target=9668.ENSMPUP00000014783;em_score=528.7;em_evalue=2.5e-161;em_tcov=.;em_OGs=KOG3811@1|root,KOG3811@2759|Eukaryota,38FCA@33154|Opisthokonta,3BARA@33208|Metazoa,3CZHA@33213|Bilateria,483I1@7711|Chordata,4945M@7742|Vertebrata,3JB93@40674|Mammalia,3EV0G@33554|Carnivora;em_COG_cat=K;em_desc=Transcription factor;em_max_annot_lvl=33208|Metazoa;em_Preferred_name=TFAP2E;em_KEGG_ko=ko:K09176,ko:K09179,ko:K09180;em_BRITE=ko00000,ko03000;em_PFAMs=TF_AP-2;em_GOs=GO:0000003,GO:0000122,GO:0000976,GO:0000977,GO:0000978,GO:0000981,GO:0000982,GO:0000987,GO:0001012,GO:0001067,GO:0001077,GO:0001228,GO:0002009,GO:0002118,GO:0002121,GO:0002165,GO:0003002,GO:0003006,GO:0003674,GO:0003676,GO:0003677,GO:0003690,GO:0003700,GO:0005488,GO:0005515,GO:0005575,GO:0005622,GO:0005623,GO:0005634,GO:0006139,GO:0006351,GO:0006355,GO:0006357,GO:0006366,GO:0006725,GO:0006807,GO:0007275,GO:0007389,GO:0007444,GO:0007478,GO:0007480,GO:0007484,GO:0007485,GO:0007548,GO:0007552,GO:0007560,GO:0007610,GO:0007617,GO:0007618,GO:0007619,GO:0007626,GO:0007631,GO:0008049,GO:0008150,GO:0008152,GO:0008343,GO:0008344,GO:0009058,GO:0009059,GO:0009653,GO:0009791,GO:0009886,GO:0009887,GO:0009888,GO:0009889,GO:0009890,GO:0009891,GO:0009892,GO:0009893,GO:0009987,GO:0010467,GO:0010468,GO:0010556,GO:0010557,GO:0010558,GO:0010604,GO:0010605,GO:0010628,GO:0010629,GO:0016070,GO:0016348,GO:0018130,GO:0019098,GO:0019219,GO:0019222,GO:0019438,GO:0019953,GO:0022414,GO:0030154,GO:0030318,GO:0030534,GO:0031323,GO:0031324,GO:0031325,GO:0031326,GO:0031327,GO:0031328,GO:0032501,GO:0032502,GO:0032504,GO:0032774,GO:0034641,GO:0034645,GO:0034654,GO:0035107,GO:0035114,GO:0035120,GO:0035213,GO:0035215,GO:0035218,GO:0035239,GO:0035282,GO:0035285,GO:0035295,GO:0036011,GO:0042127,GO:0042802,GO:0042803,GO:0043170,GO:0043226,GO:0043227,GO:0043229,GO:0043231,GO:0043473,GO:0043565,GO:0044212,GO:0044237,GO:0044238,GO:0044249,GO:0044260,GO:0044271,GO:0044424,GO:0044464,GO:0044703,GO:0045892,GO:0045893,GO:0045934,GO:0045935,GO:0045944,GO:0046483,GO:0046982,GO:0046983,GO:0048066,GO:0048513,GO:0048518,GO:0048519,GO:0048522,GO:0048523,GO:0048563,GO:0048569,GO:0048608,GO:0048609,GO:0048707,GO:0048728,GO:0048729,GO:0048731,GO:0048736,GO:0048737,GO:0048806,GO:0048856,GO:0048869,GO:0050789,GO:0050794,GO:0050931,GO:0051171,GO:0051172,GO:0051173,GO:0051252,GO:0051253,GO:0051254,GO:0051704,GO:0051705,GO:0060179,GO:0060255,GO:0060429,GO:0060562,GO:0061458,GO:0065007,GO:0071704,GO:0080090,GO:0090304,GO:0097159,GO:0097659,GO:0140110,GO:1901360,GO:1901362,GO:1901363,GO:1901576,GO:1902679,GO:1902680,GO:1903506,GO:1903507,GO:1903508,GO:1990837,GO:2000112,GO:2000113,GO:2001141
HiC_scaffold_4	AUGUSTUS	exon	24902615	24902951	.	+	.	ID=g13391.t1.exon4;Parent=g13391.t1
HiC_scaffold_4	AUGUSTUS	CDS	24902615	24902951	0.94	+	2	ID=g13391.t1.CDS4;Parent=g13391.t1
HiC_scaffold_4	GeneMark.hmm3	intron	24902952	24904026	.	+	2	ID=g13391.t2.intron1;Parent=g13391.t2
HiC_scaffold_4	AUGUSTUS	intron	24902952	24904294	1.0	+	.	ID=g13391.t1.intron4;Parent=g13391.t1
HiC_scaffold_4	GeneMark.hmm3	CDS	24904027	24904203	.	+	1	ID=g13391.t2.CDS2;Parent=g13391.t2
HiC_scaffold_4	GeneMark.hmm3	exon	24904027	24904203	.	+	1	ID=g13391.t2.exon2;Parent=g13391.t2
HiC_scaffold_4	GeneMark.hmm3	intron	24904204	24904294	.	+	2	ID=g13391.t2.intron2;Parent=g13391.t2
HiC_scaffold_4	AUGUSTUS	exon	24904295	24904413	.	+	.	ID=g13391.t1.exon5;Parent=g13391.t1
HiC_scaffold_4	GeneMark.hmm3	CDS	24904295	24904413	.	+	1	ID=g13391.t2.CDS3;Parent=g13391.t2
HiC_scaffold_4	GeneMark.hmm3	exon	24904295	24904413	.	+	1	ID=g13391.t2.exon3;Parent=g13391.t2
HiC_scaffold_4	AUGUSTUS	CDS	24904295	24904413	1.0	+	1	ID=g13391.t1.CDS5;Parent=g13391.t1
HiC_scaffold_4	GeneMark.hmm3	intron	24904414	24904922	.	+	1	ID=g13391.t2.intron3;Parent=g13391.t2
HiC_scaffold_4	AUGUSTUS	intron	24904414	24904922	1.0	+	.	ID=g13391.t1.intron5;Parent=g13391.t1
HiC_scaffold_4	AUGUSTUS	exon	24904923	24905064	.	+	.	ID=g13391.t1.exon6;Parent=g13391.t1
HiC_scaffold_4	GeneMark.hmm3	CDS	24904923	24905064	.	+	2	ID=g13391.t2.CDS4;Parent=g13391.t2
HiC_scaffold_4	GeneMark.hmm3	exon	24904923	24905064	.	+	2	ID=g13391.t2.exon4;Parent=g13391.t2
HiC_scaffold_4	AUGUSTUS	CDS	24904923	24905064	1.0	+	2	ID=g13391.t1.CDS6;Parent=g13391.t1
HiC_scaffold_4	GeneMark.hmm3	intron	24905065	24906758	.	+	2	ID=g13391.t2.intron4;Parent=g13391.t2
HiC_scaffold_4	AUGUSTUS	intron	24905065	24906758	1.0	+	.	ID=g13391.t1.intron6;Parent=g13391.t1
HiC_scaffold_4	AUGUSTUS	exon	24906759	24907041	.	+	.	ID=g13391.t1.exon7;Parent=g13391.t1
HiC_scaffold_4	GeneMark.hmm3	CDS	24906759	24907041	.	+	1	ID=g13391.t2.CDS5;Parent=g13391.t2
HiC_scaffold_4	GeneMark.hmm3	exon	24906759	24907041	.	+	1	ID=g13391.t2.exon5;Parent=g13391.t2
HiC_scaffold_4	AUGUSTUS	CDS	24906759	24907041	1.0	+	1	ID=g13391.t1.CDS7;Parent=g13391.t1
HiC_scaffold_4	AUGUSTUS	stop_codon	24907039	24907041	.	+	0	ID=g13391.t1.stop1;Parent=g13391.t1
HiC_scaffold_4	GeneMark.hmm3	stop_codon	24907039	24907041	.	+	0	ID=g13391.t2.stop1;Parent=g13391.t2
HiC_scaffold_4	AUGUSTUS	stop_codon	24915118	24915120	.	-	0	ID=g13392.t1.stop1;Parent=g13392.t1
HiC_scaffold_4	AUGUSTUS	exon	24915118	24915225	.	-	.	ID=g13392.t1.exon1;Parent=g13392.t1
HiC_scaffold_4	AUGUSTUS	CDS	24915118	24915225	1.0	-	0	ID=g13392.t1.CDS1;Parent=g13392.t1
HiC_scaffold_4	AUGUSTUS	gene	24915118	24947229	.	-	.	ID=g13392
HiC_scaffold_4	AUGUSTUS	mRNA	24915118	24947229	1.0	-	.	ID=g13392.t1;Parent=g13392;em_target=29073.XP_008692630.1;em_score=445.4;em_evalue=7.5e-137;em_tcov=.;em_OGs=COG0638@1|root,KOG0177@2759|Eukaryota,38EGF@33154|Opisthokonta,3BCMW@33208|Metazoa,3CWGN@33213|Bilateria,486AS@7711|Chordata,493DX@7742|Vertebrata,3J9K6@40674|Mammalia,3EJBT@33554|Carnivora;em_COG_cat=O;em_desc=subunit, beta;em_max_annot_lvl=33208|Metazoa;em_Preferred_name=PSMB2;em_EC=3.4.25.1;em_KEGG_ko=ko:K02734;em_KEGG_Pathway=ko03050,map03050;em_KEGG_Module=M00337,M00340;em_BRITE=ko00000,ko00001,ko00002,ko01000,ko01002,ko03051;em_PFAMs=Proteasome;em_GOs=GO:0000003,GO:0000502,GO:0005575,GO:0005622,GO:0005623,GO:0005634,GO:0005654,GO:0005737,GO:0005829,GO:0005839,GO:0006464,GO:0006508,GO:0006511,GO:0006807,GO:0008150,GO:0008152,GO:0009056,GO:0009057,GO:0009987,GO:0010033,GO:0010243,GO:0010498,GO:0014070,GO:0016579,GO:0019538,GO:0019774,GO:0019941,GO:0030163,GO:0031974,GO:0031981,GO:0032501,GO:0032504,GO:0032991,GO:0036211,GO:0042221,GO:0043161,GO:0043170,GO:0043226,GO:0043227,GO:0043229,GO:0043231,GO:0043233,GO:0043412,GO:0043632,GO:0043687,GO:0044237,GO:0044238,GO:0044248,GO:0044257,GO:0044260,GO:0044265,GO:0044267,GO:0044422,GO:0044424,GO:0044428,GO:0044444,GO:0044446,GO:0044464,GO:0050896,GO:0051603,GO:0070013,GO:0070646,GO:0070647,GO:0071704,GO:1901564,GO:1901565,GO:1901575,GO:1901698,GO:1902494,GO:1905368,GO:1905369
HiC_scaffold_4	AUGUSTUS	intron	24915226	24917480	1.0	-	.	ID=g13392.t1.intron1;Parent=g13392.t1
HiC_scaffold_4	AUGUSTUS	exon	24917481	24917530	.	-	.	ID=g13392.t1.exon2;Parent=g13392.t1
HiC_scaffold_4	AUGUSTUS	CDS	24917481	24917530	1.0	-	2	ID=g13392.t1.CDS2;Parent=g13392.t1
HiC_scaffold_4	AUGUSTUS	intron	24917531	24919022	1.0	-	.	ID=g13392.t1.intron2;Parent=g13392.t1
HiC_scaffold_4	AUGUSTUS	exon	24919023	24919185	.	-	.	ID=g13392.t1.exon3;Parent=g13392.t1
HiC_scaffold_4	AUGUSTUS	CDS	24919023	24919185	1.0	-	0	ID=g13392.t1.CDS3;Parent=g13392.t1
HiC_scaffold_4	AUGUSTUS	intron	24919186	24939312	1.0	-	.	ID=g13392.t1.intron3;Parent=g13392.t1
HiC_scaffold_4	AUGUSTUS	exon	24939313	24939383	.	-	.	ID=g13392.t1.exon4;Parent=g13392.t1
HiC_scaffold_4	AUGUSTUS	CDS	24939313	24939383	1.0	-	2	ID=g13392.t1.CDS4;Parent=g13392.t1
HiC_scaffold_4	AUGUSTUS	intron	24939384	24941868	1.0	-	.	ID=g13392.t1.intron4;Parent=g13392.t1
HiC_scaffold_4	AUGUSTUS	exon	24941869	24941991	.	-	.	ID=g13392.t1.exon5;Parent=g13392.t1
HiC_scaffold_4	AUGUSTUS	CDS	24941869	24941991	1.0	-	2	ID=g13392.t1.CDS5;Parent=g13392.t1
HiC_scaffold_4	AUGUSTUS	intron	24941992	24947138	1.0	-	.	ID=g13392.t1.intron5;Parent=g13392.t1
HiC_scaffold_4	AUGUSTUS	exon	24947139	24947229	.	-	.	ID=g13392.t1.exon6;Parent=g13392.t1
HiC_scaffold_4	AUGUSTUS	CDS	24947139	24947229	1.0	-	0	ID=g13392.t1.CDS6;Parent=g13392.t1
HiC_scaffold_4	AUGUSTUS	start_codon	24947227	24947229	.	-	0	ID=g13392.t1.start1;Parent=g13392.t1
HiC_scaffold_4	AUGUSTUS	stop_codon	25010933	25010935	.	-	0	ID=g13393.t1.stop1;Parent=g13393.t1
HiC_scaffold_4	AUGUSTUS	gene	25010933	25011619	.	-	.	ID=g13393
HiC_scaffold_4	AUGUSTUS	exon	25010933	25011619	.	-	.	ID=g13393.t1.exon1;Parent=g13393.t1
HiC_scaffold_4	AUGUSTUS	mRNA	25010933	25011619	1.0	-	.	ID=g13393.t1;Parent=g13393;em_target=9668.ENSMPUP00000018478;em_score=471.7;em_evalue=1.4e-144;em_tcov=.;em_OGs=2BWTB@1|root,2S1PX@2759|Eukaryota,39BMF@33154|Opisthokonta,3BGX2@33208|Metazoa,3D64K@33213|Bilateria,4892G@7711|Chordata,4995Q@7742|Vertebrata,3J83E@40674|Mammalia,3EFBA@33554|Carnivora;em_COG_cat=S;em_desc=Chromosome 1 open reading frame 216;em_max_annot_lvl=33208|Metazoa;em_Preferred_name=C1orf216;em_PFAMs=DUF4653
HiC_scaffold_4	AUGUSTUS	CDS	25010933	25011619	1.0	-	0	ID=g13393.t1.CDS1;Parent=g13393.t1
HiC_scaffold_4	AUGUSTUS	start_codon	25011617	25011619	.	-	0	ID=g13393.t1.start1;Parent=g13393.t1
HiC_scaffold_4	AUGUSTUS	stop_codon	25029696	25029698	.	-	0	ID=g13394.t1.stop1;Parent=g13394.t1
HiC_scaffold_4	AUGUSTUS	exon	25029696	25029806	.	-	.	ID=g13394.t1.exon1;Parent=g13394.t1
HiC_scaffold_4	AUGUSTUS	CDS	25029696	25029806	1.0	-	0	ID=g13394.t1.CDS1;Parent=g13394.t1
HiC_scaffold_4	AUGUSTUS	gene	25029696	25060196	.	-	.	ID=g13394
HiC_scaffold_4	AUGUSTUS	mRNA	25029696	25060196	1.0	-	.	ID=g13394.t1;Parent=g13394;em_target=9668.ENSMPUP00000014770;em_score=2785.6;em_evalue=0.0;em_tcov=.;em_OGs=KOG4156@1|root,KOG4156@2759|Eukaryota,39H73@33154|Opisthokonta,3BJCN@33208|Metazoa,3CVDS@33213|Bilateria,480H9@7711|Chordata,493Q7@7742|Vertebrata,3J7CU@40674|Mammalia,3EN93@33554|Carnivora;em_COG_cat=DT;em_desc=Claspin isoform;em_max_annot_lvl=33208|Metazoa;em_Preferred_name=CLSPN;em_GOs=GO:0000075,GO:0000076,GO:0000077,GO:0000217,GO:0000278,GO:0001932,GO:0001934,GO:0003674,GO:0003676,GO:0003677,GO:0005488,GO:0005575,GO:0005622,GO:0005623,GO:0005634,GO:0005654,GO:0005737,GO:0005794,GO:0006139,GO:0006259,GO:0006260,GO:0006464,GO:0006468,GO:0006508,GO:0006725,GO:0006793,GO:0006796,GO:0006807,GO:0006950,GO:0006974,GO:0007049,GO:0007093,GO:0007095,GO:0007346,GO:0008150,GO:0008152,GO:0009058,GO:0009059,GO:0009893,GO:0009987,GO:0010389,GO:0010562,GO:0010564,GO:0010604,GO:0010948,GO:0010972,GO:0010997,GO:0012505,GO:0016310,GO:0016579,GO:0018105,GO:0018193,GO:0018209,GO:0019220,GO:0019222,GO:0019538,GO:0022402,GO:0031323,GO:0031325,GO:0031399,GO:0031401,GO:0031570,GO:0031572,GO:0031974,GO:0031981,GO:0032147,GO:0032268,GO:0032270,GO:0033314,GO:0033554,GO:0033674,GO:0034641,GO:0034645,GO:0036211,GO:0042325,GO:0042327,GO:0043085,GO:0043170,GO:0043226,GO:0043227,GO:0043229,GO:0043231,GO:0043233,GO:0043412,GO:0043549,GO:0044093,GO:0044237,GO:0044238,GO:0044249,GO:0044260,GO:0044267,GO:0044422,GO:0044424,GO:0044428,GO:0044444,GO:0044446,GO:0044464,GO:0044773,GO:0044774,GO:0044818,GO:0044877,GO:0045786,GO:0045859,GO:0045860,GO:0045930,GO:0045937,GO:0046483,GO:0048518,GO:0048519,GO:0048522,GO:0048523,GO:0050789,GO:0050790,GO:0050794,GO:0050896,GO:0051171,GO:0051173,GO:0051174,GO:0051246,GO:0051247,GO:0051338,GO:0051347,GO:0051716,GO:0051726,GO:0060255,GO:0065007,GO:0065009,GO:0070013,GO:0070646,GO:0070647,GO:0071704,GO:0080090,GO:0090304,GO:0097159,GO:1901360,GO:1901363,GO:1901564,GO:1901576,GO:1901987,GO:1901988,GO:1901990,GO:1901991,GO:1902749,GO:1902750,GO:1903047;em_PFAMs=
HiC_scaffold_4	AUGUSTUS	intron	25029807	25030134	1.0	-	.	ID=g13394.t1.intron1;Parent=g13394.t1
HiC_scaffold_4	AUGUSTUS	exon	25030135	25030296	.	-	.	ID=g13394.t1.exon2;Parent=g13394.t1
HiC_scaffold_4	AUGUSTUS	CDS	25030135	25030296	1.0	-	0	ID=g13394.t1.CDS2;Parent=g13394.t1
HiC_scaffold_4	AUGUSTUS	intron	25030297	25030545	1.0	-	.	ID=g13394.t1.intron2;Parent=g13394.t1
HiC_scaffold_4	AUGUSTUS	exon	25030546	25030628	.	-	.	ID=g13394.t1.exon3;Parent=g13394.t1
HiC_scaffold_4	AUGUSTUS	CDS	25030546	25030628	1.0	-	2	ID=g13394.t1.CDS3;Parent=g13394.t1
HiC_scaffold_4	AUGUSTUS	intron	25030629	25031202	1.0	-	.	ID=g13394.t1.intron3;Parent=g13394.t1
HiC_scaffold_4	AUGUSTUS	exon	25031203	25031305	.	-	.	ID=g13394.t1.exon4;Parent=g13394.t1
HiC_scaffold_4	AUGUSTUS	CDS	25031203	25031305	1.0	-	0	ID=g13394.t1.CDS4;Parent=g13394.t1
HiC_scaffold_4	AUGUSTUS	intron	25031306	25031629	1.0	-	.	ID=g13394.t1.intron4;Parent=g13394.t1
HiC_scaffold_4	AUGUSTUS	exon	25031630	25031757	.	-	.	ID=g13394.t1.exon5;Parent=g13394.t1
HiC_scaffold_4	AUGUSTUS	CDS	25031630	25031757	1.0	-	2	ID=g13394.t1.CDS5;Parent=g13394.t1
HiC_scaffold_4	AUGUSTUS	intron	25031758	25031981	1.0	-	.	ID=g13394.t1.intron5;Parent=g13394.t1
HiC_scaffold_4	AUGUSTUS	exon	25031982	25032103	.	-	.	ID=g13394.t1.exon6;Parent=g13394.t1
HiC_scaffold_4	AUGUSTUS	CDS	25031982	25032103	1.0	-	1	ID=g13394.t1.CDS6;Parent=g13394.t1
HiC_scaffold_4	AUGUSTUS	intron	25032104	25032194	1.0	-	.	ID=g13394.t1.intron6;Parent=g13394.t1
HiC_scaffold_4	AUGUSTUS	exon	25032195	25032359	.	-	.	ID=g13394.t1.exon7;Parent=g13394.t1
HiC_scaffold_4	AUGUSTUS	CDS	25032195	25032359	1.0	-	1	ID=g13394.t1.CDS7;Parent=g13394.t1
HiC_scaffold_4	AUGUSTUS	intron	25032360	25034620	1.0	-	.	ID=g13394.t1.intron7;Parent=g13394.t1
HiC_scaffold_4	AUGUSTUS	exon	25034621	25034724	.	-	.	ID=g13394.t1.exon8;Parent=g13394.t1
HiC_scaffold_4	AUGUSTUS	CDS	25034621	25034724	1.0	-	0	ID=g13394.t1.CDS8;Parent=g13394.t1
HiC_scaffold_4	AUGUSTUS	intron	25034725	25034971	1.0	-	.	ID=g13394.t1.intron8;Parent=g13394.t1
HiC_scaffold_4	AUGUSTUS	exon	25034972	25035047	.	-	.	ID=g13394.t1.exon9;Parent=g13394.t1
HiC_scaffold_4	AUGUSTUS	CDS	25034972	25035047	1.0	-	1	ID=g13394.t1.CDS9;Parent=g13394.t1
HiC_scaffold_4	AUGUSTUS	intron	25035048	25038010	1.0	-	.	ID=g13394.t1.intron9;Parent=g13394.t1
HiC_scaffold_4	AUGUSTUS	exon	25038011	25038122	.	-	.	ID=g13394.t1.exon10;Parent=g13394.t1
HiC_scaffold_4	AUGUSTUS	CDS	25038011	25038122	1.0	-	2	ID=g13394.t1.CDS10;Parent=g13394.t1
HiC_scaffold_4	AUGUSTUS	intron	25038123	25038668	1.0	-	.	ID=g13394.t1.intron10;Parent=g13394.t1
HiC_scaffold_4	AUGUSTUS	exon	25038669	25038895	.	-	.	ID=g13394.t1.exon11;Parent=g13394.t1
HiC_scaffold_4	AUGUSTUS	CDS	25038669	25038895	1.0	-	1	ID=g13394.t1.CDS11;Parent=g13394.t1
HiC_scaffold_4	AUGUSTUS	intron	25038896	25040104	1.0	-	.	ID=g13394.t1.intron11;Parent=g13394.t1
HiC_scaffold_4	AUGUSTUS	exon	25040105	25040259	.	-	.	ID=g13394.t1.exon12;Parent=g13394.t1
HiC_scaffold_4	AUGUSTUS	CDS	25040105	25040259	1.0	-	0	ID=g13394.t1.CDS12;Parent=g13394.t1
HiC_scaffold_4	AUGUSTUS	intron	25040260	25040586	1.0	-	.	ID=g13394.t1.intron12;Parent=g13394.t1
HiC_scaffold_4	AUGUSTUS	exon	25040587	25040786	.	-	.	ID=g13394.t1.exon13;Parent=g13394.t1
HiC_scaffold_4	AUGUSTUS	CDS	25040587	25040786	1.0	-	2	ID=g13394.t1.CDS13;Parent=g13394.t1
HiC_scaffold_4	AUGUSTUS	intron	25040787	25041366	1.0	-	.	ID=g13394.t1.intron13;Parent=g13394.t1
HiC_scaffold_4	AUGUSTUS	exon	25041367	25041431	.	-	.	ID=g13394.t1.exon14;Parent=g13394.t1
HiC_scaffold_4	AUGUSTUS	CDS	25041367	25041431	1.0	-	1	ID=g13394.t1.CDS14;Parent=g13394.t1
HiC_scaffold_4	AUGUSTUS	intron	25041432	25041772	1.0	-	.	ID=g13394.t1.intron14;Parent=g13394.t1
HiC_scaffold_4	AUGUSTUS	exon	25041773	25041951	.	-	.	ID=g13394.t1.exon15;Parent=g13394.t1
HiC_scaffold_4	AUGUSTUS	CDS	25041773	25041951	1.0	-	0	ID=g13394.t1.CDS15;Parent=g13394.t1
HiC_scaffold_4	AUGUSTUS	intron	25041952	25042933	1.0	-	.	ID=g13394.t1.intron15;Parent=g13394.t1
HiC_scaffold_4	AUGUSTUS	exon	25042934	25043187	.	-	.	ID=g13394.t1.exon16;Parent=g13394.t1
HiC_scaffold_4	AUGUSTUS	CDS	25042934	25043187	1.0	-	2	ID=g13394.t1.CDS16;Parent=g13394.t1
HiC_scaffold_4	AUGUSTUS	intron	25043188	25046730	1.0	-	.	ID=g13394.t1.intron16;Parent=g13394.t1
HiC_scaffold_4	AUGUSTUS	exon	25046731	25046922	.	-	.	ID=g13394.t1.exon17;Parent=g13394.t1
HiC_scaffold_4	AUGUSTUS	CDS	25046731	25046922	1.0	-	2	ID=g13394.t1.CDS17;Parent=g13394.t1
HiC_scaffold_4	AUGUSTUS	intron	25046923	25052020	1.0	-	.	ID=g13394.t1.intron17;Parent=g13394.t1
HiC_scaffold_4	AUGUSTUS	exon	25052021	25052595	.	-	.	ID=g13394.t1.exon18;Parent=g13394.t1
HiC_scaffold_4	AUGUSTUS	CDS	25052021	25052595	1.0	-	1	ID=g13394.t1.CDS18;Parent=g13394.t1
HiC_scaffold_4	AUGUSTUS	intron	25052596	25052767	1.0	-	.	ID=g13394.t1.intron18;Parent=g13394.t1
HiC_scaffold_4	AUGUSTUS	exon	25052768	25052876	.	-	.	ID=g13394.t1.exon19;Parent=g13394.t1
HiC_scaffold_4	AUGUSTUS	CDS	25052768	25052876	1.0	-	2	ID=g13394.t1.CDS19;Parent=g13394.t1
HiC_scaffold_4	AUGUSTUS	intron	25052877	25053781	1.0	-	.	ID=g13394.t1.intron19;Parent=g13394.t1
HiC_scaffold_4	AUGUSTUS	exon	25053782	25053854	.	-	.	ID=g13394.t1.exon20;Parent=g13394.t1
HiC_scaffold_4	AUGUSTUS	CDS	25053782	25053854	1.0	-	0	ID=g13394.t1.CDS20;Parent=g13394.t1
HiC_scaffold_4	AUGUSTUS	intron	25053855	25054177	1.0	-	.	ID=g13394.t1.intron20;Parent=g13394.t1
HiC_scaffold_4	AUGUSTUS	exon	25054178	25054255	.	-	.	ID=g13394.t1.exon21;Parent=g13394.t1
HiC_scaffold_4	AUGUSTUS	CDS	25054178	25054255	1.0	-	0	ID=g13394.t1.CDS21;Parent=g13394.t1
HiC_scaffold_4	AUGUSTUS	intron	25054256	25055581	1.0	-	.	ID=g13394.t1.intron21;Parent=g13394.t1
HiC_scaffold_4	AUGUSTUS	exon	25055582	25055752	.	-	.	ID=g13394.t1.exon22;Parent=g13394.t1
HiC_scaffold_4	AUGUSTUS	CDS	25055582	25055752	1.0	-	0	ID=g13394.t1.CDS22;Parent=g13394.t1
HiC_scaffold_4	AUGUSTUS	intron	25055753	25056353	1.0	-	.	ID=g13394.t1.intron22;Parent=g13394.t1
HiC_scaffold_4	AUGUSTUS	exon	25056354	25056802	.	-	.	ID=g13394.t1.exon23;Parent=g13394.t1
HiC_scaffold_4	AUGUSTUS	CDS	25056354	25056802	1.0	-	2	ID=g13394.t1.CDS23;Parent=g13394.t1
HiC_scaffold_4	AUGUSTUS	intron	25056803	25057319	1.0	-	.	ID=g13394.t1.intron23;Parent=g13394.t1
HiC_scaffold_4	AUGUSTUS	exon	25057320	25057428	.	-	.	ID=g13394.t1.exon24;Parent=g13394.t1
HiC_scaffold_4	AUGUSTUS	CDS	25057320	25057428	1.0	-	0	ID=g13394.t1.CDS24;Parent=g13394.t1
HiC_scaffold_4	AUGUSTUS	intron	25057429	25060172	1.0	-	.	ID=g13394.t1.intron24;Parent=g13394.t1
HiC_scaffold_4	AUGUSTUS	exon	25060173	25060196	.	-	.	ID=g13394.t1.exon25;Parent=g13394.t1
HiC_scaffold_4	AUGUSTUS	CDS	25060173	25060196	1.0	-	0	ID=g13394.t1.CDS25;Parent=g13394.t1
HiC_scaffold_4	AUGUSTUS	start_codon	25060194	25060196	.	-	0	ID=g13394.t1.start1;Parent=g13394.t1
HiC_scaffold_4	AUGUSTUS	start_codon	25088627	25088629	.	+	0	ID=g13395.t1.start1;Parent=g13395.t1
HiC_scaffold_4	AUGUSTUS	exon	25088627	25088630	.	+	.	ID=g13395.t1.exon1;Parent=g13395.t1
HiC_scaffold_4	AUGUSTUS	CDS	25088627	25088630	0.47	+	0	ID=g13395.t1.CDS1;Parent=g13395.t1
HiC_scaffold_4	AUGUSTUS	gene	25088627	25122070	.	+	.	ID=g13395
HiC_scaffold_4	AUGUSTUS	mRNA	25088627	25122070	.	+	.	ID=g13395.t1;Parent=g13395;em_target=61853.ENSNLEP00000013572;em_score=2008.8;em_evalue=0.0;em_tcov=.;em_OGs=KOG1041@1|root,KOG1041@2759|Eukaryota,38CFV@33154|Opisthokonta,3BA6S@33208|Metazoa,3CRF4@33213|Bilateria,481WD@7711|Chordata,48XSP@7742|Vertebrata,3J7YW@40674|Mammalia,35KA9@314146|Euarchontoglires,4MAVN@9443|Primates;em_COG_cat=J;em_desc=Argonaute linker 2 domain;em_max_annot_lvl=33208|Metazoa;em_Preferred_name=AGO4;em_KEGG_ko=ko:K11593;em_BRITE=ko00000,ko03019,ko03036;em_PFAMs=ArgoL1,ArgoL2,ArgoMid,ArgoN,PAZ,Piwi;em_GOs=GO:0000003,GO:0000280,GO:0000932,GO:0001709,GO:0002119,GO:0002164,GO:0002682,GO:0003002,GO:0003006,GO:0003008,GO:0003674,GO:0003676,GO:0003723,GO:0003725,GO:0003727,GO:0003824,GO:0004518,GO:0004519,GO:0004521,GO:0004540,GO:0005488,GO:0005515,GO:0005575,GO:0005622,GO:0005623,GO:0005634,GO:0005654,GO:0005737,GO:0005829,GO:0006139,GO:0006325,GO:0006342,GO:0006355,GO:0006379,GO:0006396,GO:0006401,GO:0006402,GO:0006417,GO:0006725,GO:0006807,GO:0006996,GO:0007049,GO:0007059,GO:0007127,GO:0007129,GO:0007130,GO:0007140,GO:0007154,GO:0007165,GO:0007166,GO:0007223,GO:0007267,GO:0007275,GO:0007276,GO:0007281,GO:0007292,GO:0007293,GO:0007294,GO:0007350,GO:0007365,GO:0007367,GO:0007389,GO:0007399,GO:0007416,GO:0007548,GO:0007610,GO:0007611,GO:0007612,GO:0008150,GO:0008152,GO:0008283,GO:0008406,GO:0008584,GO:0009056,GO:0009057,GO:0009653,GO:0009790,GO:0009791,GO:0009792,GO:0009880,GO:0009889,GO:0009890,GO:0009892,GO:0009987,GO:0009994,GO:0010033,GO:0010453,GO:0010467,GO:0010468,GO:0010501,GO:0010556,GO:0010558,GO:0010586,GO:0010605,GO:0010608,GO:0010629,GO:0010941,GO:0014070,GO:0016043,GO:0016055,GO:0016070,GO:0016071,GO:0016246,GO:0016441,GO:0016442,GO:0016458,GO:0016604,GO:0016787,GO:0016788,GO:0016891,GO:0016892,GO:0016893,GO:0016894,GO:0017148,GO:0019219,GO:0019222,GO:0019439,GO:0019827,GO:0019899,GO:0019953,GO:0022402,GO:0022412,GO:0022414,GO:0022603,GO:0022604,GO:0022607,GO:0022613,GO:0022618,GO:0023052,GO:0030154,GO:0030422,GO:0030423,GO:0030706,GO:0030716,GO:0030718,GO:0030727,GO:0031047,GO:0031050,GO:0031054,GO:0031323,GO:0031324,GO:0031326,GO:0031327,GO:0031332,GO:0031644,GO:0031974,GO:0031981,GO:0032268,GO:0032269,GO:0032501,GO:0032502,GO:0032504,GO:0032991,GO:0034248,GO:0034249,GO:0034470,GO:0034622,GO:0034641,GO:0034655,GO:0034660,GO:0035068,GO:0035194,GO:0035195,GO:0035196,GO:0035198,GO:0035278,GO:0035279,GO:0035280,GO:0035282,GO:0035567,GO:0035770,GO:0036099,GO:0036464,GO:0040025,GO:0040029,GO:0040033,GO:0040034,GO:0040035,GO:0042221,GO:0042659,GO:0042981,GO:0043066,GO:0043067,GO:0043069,GO:0043170,GO:0043226,GO:0043227,GO:0043228,GO:0043229,GO:0043231,GO:0043232,GO:0043233,GO:0043331,GO:0043933,GO:0044057,GO:0044085,GO:0044237,GO:0044238,GO:0044248,GO:0044260,GO:0044265,GO:0044270,GO:0044422,GO:0044424,GO:0044428,GO:0044444,GO:0044446,GO:0044451,GO:0044464,GO:0044703,GO:0045132,GO:0045137,GO:0045143,GO:0045165,GO:0045595,GO:0045637,GO:0045652,GO:0045814,GO:0045892,GO:0045934,GO:0045974,GO:0046483,GO:0046546,GO:0046661,GO:0046700,GO:0046958,GO:0046959,GO:0048134,GO:0048135,GO:0048232,GO:0048285,GO:0048468,GO:0048471,GO:0048477,GO:0048513,GO:0048519,GO:0048523,GO:0048569,GO:0048583,GO:0048608,GO:0048609,GO:0048646,GO:0048731,GO:0048806,GO:0048856,GO:0048869,GO:0050789,GO:0050793,GO:0050794,GO:0050795,GO:0050808,GO:0050877,GO:0050890,GO:0050896,GO:0051128,GO:0051171,GO:0051172,GO:0051239,GO:0051246,GO:0051248,GO:0051252,GO:0051253,GO:0051276,GO:0051321,GO:0051704,GO:0051716,GO:0060255,GO:0060548,GO:0061458,GO:0061980,GO:0061982,GO:0065003,GO:0065007,GO:0070013,GO:0070192,GO:0070193,GO:0070551,GO:0070578,GO:0070887,GO:0070918,GO:0070922,GO:0071310,GO:0071359,GO:0071407,GO:0071704,GO:0071826,GO:0071840,GO:0080090,GO:0090304,GO:0090305,GO:0090328,GO:0090501,GO:0090502,GO:0097159,GO:0098727,GO:0098795,GO:0098813,GO:0140013,GO:0140098,GO:0198738,GO:1901360,GO:1901361,GO:1901363,GO:1901575,GO:1901698,GO:1901699,GO:1902494,GO:1902555,GO:1902679,GO:1903046,GO:1903506,GO:1903507,GO:1903706,GO:1905114,GO:1905348,GO:1990904,GO:2000026,GO:2000112,GO:2000113,GO:2001141
HiC_scaffold_4	AUGUSTUS	intron	25088631	25095104	0.47	+	.	ID=g13395.t1.intron1;Parent=g13395.t1
HiC_scaffold_4	GeneMark.hmm3	start_codon	25091358	25091360	.	+	0	ID=g13395.t2.start1;Parent=g13395.t2
HiC_scaffold_4	GeneMark.hmm3	CDS	25091358	25091391	.	+	0	ID=g13395.t2.CDS1;Parent=g13395.t2
HiC_scaffold_4	GeneMark.hmm3	exon	25091358	25091391	.	+	0	ID=g13395.t2.exon1;Parent=g13395.t2
HiC_scaffold_4	GeneMark.hmm3	mRNA	25091358	25122070	.	+	.	ID=g13395.t2;Parent=g13395;em_target=60711.ENSCSAP00000016923;em_score=2011.7;em_evalue=0.0;em_tcov=.;em_OGs=KOG1041@1|root,KOG1041@2759|Eukaryota,38CFV@33154|Opisthokonta,3BA6S@33208|Metazoa,3CRF4@33213|Bilateria,481WD@7711|Chordata,48XSP@7742|Vertebrata,3J7YW@40674|Mammalia,35KA9@314146|Euarchontoglires,4MAVN@9443|Primates,35WME@314294|Cercopithecoidea;em_COG_cat=J;em_desc=Required for RNA-mediated gene silencing (RNAi). Binds to short RNAs such as microRNAs (miRNAs) and represses the translation of mRNAs which are complementary to them. Lacks endonuclease activity and does not appear to cleave target mRNAs;em_max_annot_lvl=33208|Metazoa;em_Preferred_name=AGO4;em_KEGG_ko=ko:K11593;em_BRITE=ko00000,ko03019,ko03036;em_PFAMs=ArgoL1,ArgoL2,ArgoMid,ArgoN,PAZ,Piwi;em_GOs=GO:0000003,GO:0000280,GO:0000932,GO:0001709,GO:0002119,GO:0002164,GO:0002682,GO:0003002,GO:0003006,GO:0003008,GO:0003674,GO:0003676,GO:0003723,GO:0003725,GO:0003727,GO:0003824,GO:0004518,GO:0004519,GO:0004521,GO:0004540,GO:0005488,GO:0005515,GO:0005575,GO:0005622,GO:0005623,GO:0005634,GO:0005654,GO:0005737,GO:0005829,GO:0006139,GO:0006325,GO:0006342,GO:0006355,GO:0006379,GO:0006396,GO:0006401,GO:0006402,GO:0006417,GO:0006725,GO:0006807,GO:0006996,GO:0007049,GO:0007059,GO:0007127,GO:0007129,GO:0007130,GO:0007140,GO:0007154,GO:0007165,GO:0007166,GO:0007223,GO:0007267,GO:0007275,GO:0007276,GO:0007281,GO:0007292,GO:0007293,GO:0007294,GO:0007350,GO:0007365,GO:0007367,GO:0007389,GO:0007399,GO:0007416,GO:0007548,GO:0007610,GO:0007611,GO:0007612,GO:0008150,GO:0008152,GO:0008283,GO:0008406,GO:0008584,GO:0009056,GO:0009057,GO:0009653,GO:0009790,GO:0009791,GO:0009792,GO:0009880,GO:0009889,GO:0009890,GO:0009892,GO:0009987,GO:0009994,GO:0010033,GO:0010453,GO:0010467,GO:0010468,GO:0010501,GO:0010556,GO:0010558,GO:0010586,GO:0010605,GO:0010608,GO:0010629,GO:0010941,GO:0014070,GO:0016043,GO:0016055,GO:0016070,GO:0016071,GO:0016246,GO:0016441,GO:0016442,GO:0016458,GO:0016604,GO:0016787,GO:0016788,GO:0016891,GO:0016892,GO:0016893,GO:0016894,GO:0017148,GO:0019219,GO:0019222,GO:0019439,GO:0019827,GO:0019899,GO:0019953,GO:0022402,GO:0022412,GO:0022414,GO:0022603,GO:0022604,GO:0022607,GO:0022613,GO:0022618,GO:0023052,GO:0030154,GO:0030422,GO:0030423,GO:0030706,GO:0030716,GO:0030718,GO:0030727,GO:0031047,GO:0031050,GO:0031054,GO:0031323,GO:0031324,GO:0031326,GO:0031327,GO:0031332,GO:0031644,GO:0031974,GO:0031981,GO:0032268,GO:0032269,GO:0032501,GO:0032502,GO:0032504,GO:0032991,GO:0034248,GO:0034249,GO:0034470,GO:0034622,GO:0034641,GO:0034655,GO:0034660,GO:0035068,GO:0035194,GO:0035195,GO:0035196,GO:0035198,GO:0035278,GO:0035279,GO:0035280,GO:0035282,GO:0035567,GO:0035770,GO:0036099,GO:0036464,GO:0040025,GO:0040029,GO:0040033,GO:0040034,GO:0040035,GO:0042221,GO:0042659,GO:0042981,GO:0043066,GO:0043067,GO:0043069,GO:0043170,GO:0043226,GO:0043227,GO:0043228,GO:0043229,GO:0043231,GO:0043232,GO:0043233,GO:0043331,GO:0043933,GO:0044057,GO:0044085,GO:0044237,GO:0044238,GO:0044248,GO:0044260,GO:0044265,GO:0044270,GO:0044422,GO:0044424,GO:0044428,GO:0044444,GO:0044446,GO:0044451,GO:0044464,GO:0044703,GO:0045132,GO:0045137,GO:0045143,GO:0045165,GO:0045595,GO:0045637,GO:0045652,GO:0045814,GO:0045892,GO:0045934,GO:0045974,GO:0046483,GO:0046546,GO:0046661,GO:0046700,GO:0046958,GO:0046959,GO:0048134,GO:0048135,GO:0048232,GO:0048285,GO:0048468,GO:0048471,GO:0048477,GO:0048513,GO:0048519,GO:0048523,GO:0048569,GO:0048583,GO:0048608,GO:0048609,GO:0048646,GO:0048731,GO:0048806,GO:0048856,GO:0048869,GO:0050789,GO:0050793,GO:0050794,GO:0050795,GO:0050808,GO:0050877,GO:0050890,GO:0050896,GO:0051128,GO:0051171,GO:0051172,GO:0051239,GO:0051246,GO:0051248,GO:0051252,GO:0051253,GO:0051276,GO:0051321,GO:0051704,GO:0051716,GO:0060255,GO:0060548,GO:0061458,GO:0061980,GO:0061982,GO:0065003,GO:0065007,GO:0070013,GO:0070192,GO:0070193,GO:0070551,GO:0070578,GO:0070887,GO:0070918,GO:0070922,GO:0071310,GO:0071359,GO:0071407,GO:0071704,GO:0071826,GO:0071840,GO:0080090,GO:0090304,GO:0090305,GO:0090328,GO:0090501,GO:0090502,GO:0097159,GO:0098727,GO:0098795,GO:0098813,GO:0140013,GO:0140098,GO:0198738,GO:1901360,GO:1901361,GO:1901363,GO:1901575,GO:1901698,GO:1901699,GO:1902494,GO:1902555,GO:1902679,GO:1903046,GO:1903506,GO:1903507,GO:1903706,GO:1905114,GO:1905348,GO:1990904,GO:2000026,GO:2000112,GO:2000113,GO:2001141
HiC_scaffold_4	GeneMark.hmm3	intron	25091392	25095104	.	+	1	ID=g13395.t2.intron1;Parent=g13395.t2
HiC_scaffold_4	AUGUSTUS	exon	25095105	25095270	.	+	.	ID=g13395.t1.exon2;Parent=g13395.t1
HiC_scaffold_4	GeneMark.hmm3	CDS	25095105	25095270	.	+	2	ID=g13395.t2.CDS2;Parent=g13395.t2
HiC_scaffold_4	GeneMark.hmm3	exon	25095105	25095270	.	+	2	ID=g13395.t2.exon2;Parent=g13395.t2
HiC_scaffold_4	AUGUSTUS	CDS	25095105	25095270	1.0	+	2	ID=g13395.t1.CDS2;Parent=g13395.t1
HiC_scaffold_4	GeneMark.hmm3	intron	25095271	25098703	.	+	2	ID=g13395.t2.intron2;Parent=g13395.t2
HiC_scaffold_4	AUGUSTUS	intron	25095271	25098703	1.0	+	.	ID=g13395.t1.intron2;Parent=g13395.t1
HiC_scaffold_4	AUGUSTUS	exon	25098704	25098824	.	+	.	ID=g13395.t1.exon3;Parent=g13395.t1
HiC_scaffold_4	GeneMark.hmm3	CDS	25098704	25098824	.	+	1	ID=g13395.t2.CDS3;Parent=g13395.t2
HiC_scaffold_4	GeneMark.hmm3	exon	25098704	25098824	.	+	1	ID=g13395.t2.exon3;Parent=g13395.t2
HiC_scaffold_4	AUGUSTUS	CDS	25098704	25098824	1.0	+	1	ID=g13395.t1.CDS3;Parent=g13395.t1
HiC_scaffold_4	GeneMark.hmm3	intron	25098825	25100643	.	+	0	ID=g13395.t2.intron3;Parent=g13395.t2
HiC_scaffold_4	AUGUSTUS	intron	25098825	25100643	1.0	+	.	ID=g13395.t1.intron3;Parent=g13395.t1
HiC_scaffold_4	AUGUSTUS	exon	25100644	25100825	.	+	.	ID=g13395.t1.exon4;Parent=g13395.t1
HiC_scaffold_4	GeneMark.hmm3	CDS	25100644	25100825	.	+	0	ID=g13395.t2.CDS4;Parent=g13395.t2
HiC_scaffold_4	GeneMark.hmm3	exon	25100644	25100825	.	+	0	ID=g13395.t2.exon4;Parent=g13395.t2
HiC_scaffold_4	AUGUSTUS	CDS	25100644	25100825	1.0	+	0	ID=g13395.t1.CDS4;Parent=g13395.t1
HiC_scaffold_4	GeneMark.hmm3	intron	25100826	25101223	.	+	2	ID=g13395.t2.intron4;Parent=g13395.t2
HiC_scaffold_4	AUGUSTUS	intron	25100826	25101223	1.0	+	.	ID=g13395.t1.intron4;Parent=g13395.t1
HiC_scaffold_4	AUGUSTUS	exon	25101224	25101360	.	+	.	ID=g13395.t1.exon5;Parent=g13395.t1
HiC_scaffold_4	GeneMark.hmm3	CDS	25101224	25101360	.	+	1	ID=g13395.t2.CDS5;Parent=g13395.t2
HiC_scaffold_4	GeneMark.hmm3	exon	25101224	25101360	.	+	1	ID=g13395.t2.exon5;Parent=g13395.t2
HiC_scaffold_4	AUGUSTUS	CDS	25101224	25101360	1.0	+	1	ID=g13395.t1.CDS5;Parent=g13395.t1
HiC_scaffold_4	GeneMark.hmm3	intron	25101361	25101461	.	+	1	ID=g13395.t2.intron5;Parent=g13395.t2
HiC_scaffold_4	AUGUSTUS	intron	25101361	25101461	1.0	+	.	ID=g13395.t1.intron5;Parent=g13395.t1
HiC_scaffold_4	AUGUSTUS	exon	25101462	25101596	.	+	.	ID=g13395.t1.exon6;Parent=g13395.t1
HiC_scaffold_4	GeneMark.hmm3	CDS	25101462	25101596	.	+	2	ID=g13395.t2.CDS6;Parent=g13395.t2
HiC_scaffold_4	GeneMark.hmm3	exon	25101462	25101596	.	+	2	ID=g13395.t2.exon6;Parent=g13395.t2
HiC_scaffold_4	AUGUSTUS	CDS	25101462	25101596	1.0	+	2	ID=g13395.t1.CDS6;Parent=g13395.t1
HiC_scaffold_4	GeneMark.hmm3	intron	25101597	25102374	.	+	1	ID=g13395.t2.intron6;Parent=g13395.t2
HiC_scaffold_4	AUGUSTUS	intron	25101597	25102374	1.0	+	.	ID=g13395.t1.intron6;Parent=g13395.t1
HiC_scaffold_4	AUGUSTUS	exon	25102375	25102462	.	+	.	ID=g13395.t1.exon7;Parent=g13395.t1
HiC_scaffold_4	GeneMark.hmm3	CDS	25102375	25102462	.	+	2	ID=g13395.t2.CDS7;Parent=g13395.t2
HiC_scaffold_4	GeneMark.hmm3	exon	25102375	25102462	.	+	2	ID=g13395.t2.exon7;Parent=g13395.t2
HiC_scaffold_4	AUGUSTUS	CDS	25102375	25102462	1.0	+	2	ID=g13395.t1.CDS7;Parent=g13395.t1
HiC_scaffold_4	GeneMark.hmm3	intron	25102463	25104255	.	+	2	ID=g13395.t2.intron7;Parent=g13395.t2
HiC_scaffold_4	AUGUSTUS	intron	25102463	25104255	1.0	+	.	ID=g13395.t1.intron7;Parent=g13395.t1
HiC_scaffold_4	AUGUSTUS	exon	25104256	25104403	.	+	.	ID=g13395.t1.exon8;Parent=g13395.t1
HiC_scaffold_4	GeneMark.hmm3	CDS	25104256	25104403	.	+	1	ID=g13395.t2.CDS8;Parent=g13395.t2
HiC_scaffold_4	GeneMark.hmm3	exon	25104256	25104403	.	+	1	ID=g13395.t2.exon8;Parent=g13395.t2
HiC_scaffold_4	AUGUSTUS	CDS	25104256	25104403	1.0	+	1	ID=g13395.t1.CDS8;Parent=g13395.t1
HiC_scaffold_4	GeneMark.hmm3	intron	25104404	25104908	.	+	0	ID=g13395.t2.intron8;Parent=g13395.t2
HiC_scaffold_4	AUGUSTUS	intron	25104404	25104908	1.0	+	.	ID=g13395.t1.intron8;Parent=g13395.t1
HiC_scaffold_4	AUGUSTUS	exon	25104909	25105028	.	+	.	ID=g13395.t1.exon9;Parent=g13395.t1
HiC_scaffold_4	GeneMark.hmm3	CDS	25104909	25105028	.	+	0	ID=g13395.t2.CDS9;Parent=g13395.t2
HiC_scaffold_4	GeneMark.hmm3	exon	25104909	25105028	.	+	0	ID=g13395.t2.exon9;Parent=g13395.t2
HiC_scaffold_4	AUGUSTUS	CDS	25104909	25105028	1.0	+	0	ID=g13395.t1.CDS9;Parent=g13395.t1
HiC_scaffold_4	GeneMark.hmm3	intron	25105029	25105151	.	+	0	ID=g13395.t2.intron9;Parent=g13395.t2
HiC_scaffold_4	AUGUSTUS	intron	25105029	25105151	1.0	+	.	ID=g13395.t1.intron9;Parent=g13395.t1
HiC_scaffold_4	AUGUSTUS	exon	25105152	25105280	.	+	.	ID=g13395.t1.exon10;Parent=g13395.t1
HiC_scaffold_4	GeneMark.hmm3	CDS	25105152	25105280	.	+	0	ID=g13395.t2.CDS10;Parent=g13395.t2
HiC_scaffold_4	GeneMark.hmm3	exon	25105152	25105280	.	+	0	ID=g13395.t2.exon10;Parent=g13395.t2
HiC_scaffold_4	AUGUSTUS	CDS	25105152	25105280	1.0	+	0	ID=g13395.t1.CDS10;Parent=g13395.t1
HiC_scaffold_4	GeneMark.hmm3	intron	25105281	25105525	.	+	0	ID=g13395.t2.intron10;Parent=g13395.t2
HiC_scaffold_4	AUGUSTUS	intron	25105281	25105525	1.0	+	.	ID=g13395.t1.intron10;Parent=g13395.t1
HiC_scaffold_4	AUGUSTUS	exon	25105526	25105659	.	+	.	ID=g13395.t1.exon11;Parent=g13395.t1
HiC_scaffold_4	GeneMark.hmm3	CDS	25105526	25105659	.	+	0	ID=g13395.t2.CDS11;Parent=g13395.t2
HiC_scaffold_4	GeneMark.hmm3	exon	25105526	25105659	.	+	0	ID=g13395.t2.exon11;Parent=g13395.t2
HiC_scaffold_4	AUGUSTUS	CDS	25105526	25105659	1.0	+	0	ID=g13395.t1.CDS11;Parent=g13395.t1
HiC_scaffold_4	GeneMark.hmm3	intron	25105660	25106809	.	+	2	ID=g13395.t2.intron11;Parent=g13395.t2
HiC_scaffold_4	AUGUSTUS	intron	25105660	25106809	1.0	+	.	ID=g13395.t1.intron11;Parent=g13395.t1
HiC_scaffold_4	AUGUSTUS	exon	25106810	25106994	.	+	.	ID=g13395.t1.exon12;Parent=g13395.t1
HiC_scaffold_4	GeneMark.hmm3	CDS	25106810	25106994	.	+	1	ID=g13395.t2.CDS12;Parent=g13395.t2
HiC_scaffold_4	GeneMark.hmm3	exon	25106810	25106994	.	+	1	ID=g13395.t2.exon12;Parent=g13395.t2
HiC_scaffold_4	AUGUSTUS	CDS	25106810	25106994	1.0	+	1	ID=g13395.t1.CDS12;Parent=g13395.t1
HiC_scaffold_4	GeneMark.hmm3	intron	25106995	25108367	.	+	1	ID=g13395.t2.intron12;Parent=g13395.t2
HiC_scaffold_4	AUGUSTUS	intron	25106995	25108367	1.0	+	.	ID=g13395.t1.intron12;Parent=g13395.t1
HiC_scaffold_4	AUGUSTUS	exon	25108368	25108527	.	+	.	ID=g13395.t1.exon13;Parent=g13395.t1
HiC_scaffold_4	GeneMark.hmm3	CDS	25108368	25108527	.	+	2	ID=g13395.t2.CDS13;Parent=g13395.t2
HiC_scaffold_4	GeneMark.hmm3	exon	25108368	25108527	.	+	2	ID=g13395.t2.exon13;Parent=g13395.t2
HiC_scaffold_4	AUGUSTUS	CDS	25108368	25108527	1.0	+	2	ID=g13395.t1.CDS13;Parent=g13395.t1
HiC_scaffold_4	GeneMark.hmm3	intron	25108528	25111407	.	+	2	ID=g13395.t2.intron13;Parent=g13395.t2
HiC_scaffold_4	AUGUSTUS	intron	25108528	25111407	1.0	+	.	ID=g13395.t1.intron13;Parent=g13395.t1
HiC_scaffold_4	AUGUSTUS	exon	25111408	25111723	.	+	.	ID=g13395.t1.exon14;Parent=g13395.t1
HiC_scaffold_4	GeneMark.hmm3	CDS	25111408	25111723	.	+	1	ID=g13395.t2.CDS14;Parent=g13395.t2
HiC_scaffold_4	GeneMark.hmm3	exon	25111408	25111723	.	+	1	ID=g13395.t2.exon14;Parent=g13395.t2
HiC_scaffold_4	AUGUSTUS	CDS	25111408	25111723	1.0	+	1	ID=g13395.t1.CDS14;Parent=g13395.t1
HiC_scaffold_4	GeneMark.hmm3	intron	25111724	25111863	.	+	0	ID=g13395.t2.intron14;Parent=g13395.t2
HiC_scaffold_4	AUGUSTUS	intron	25111724	25111863	1.0	+	.	ID=g13395.t1.intron14;Parent=g13395.t1
HiC_scaffold_4	AUGUSTUS	exon	25111864	25111998	.	+	.	ID=g13395.t1.exon15;Parent=g13395.t1
HiC_scaffold_4	GeneMark.hmm3	CDS	25111864	25111998	.	+	0	ID=g13395.t2.CDS15;Parent=g13395.t2
HiC_scaffold_4	GeneMark.hmm3	exon	25111864	25111998	.	+	0	ID=g13395.t2.exon15;Parent=g13395.t2
HiC_scaffold_4	AUGUSTUS	CDS	25111864	25111998	1.0	+	0	ID=g13395.t1.CDS15;Parent=g13395.t1
HiC_scaffold_4	GeneMark.hmm3	intron	25111999	25119241	.	+	0	ID=g13395.t2.intron15;Parent=g13395.t2
HiC_scaffold_4	AUGUSTUS	intron	25111999	25119241	1.0	+	.	ID=g13395.t1.intron15;Parent=g13395.t1
HiC_scaffold_4	AUGUSTUS	exon	25119242	25119343	.	+	.	ID=g13395.t1.exon16;Parent=g13395.t1
HiC_scaffold_4	GeneMark.hmm3	CDS	25119242	25119343	.	+	0	ID=g13395.t2.CDS16;Parent=g13395.t2
HiC_scaffold_4	GeneMark.hmm3	exon	25119242	25119343	.	+	0	ID=g13395.t2.exon16;Parent=g13395.t2
HiC_scaffold_4	AUGUSTUS	CDS	25119242	25119343	1.0	+	0	ID=g13395.t1.CDS16;Parent=g13395.t1
HiC_scaffold_4	GeneMark.hmm3	intron	25119344	25119610	.	+	0	ID=g13395.t2.intron16;Parent=g13395.t2
HiC_scaffold_4	AUGUSTUS	intron	25119344	25119610	1.0	+	.	ID=g13395.t1.intron16;Parent=g13395.t1
HiC_scaffold_4	AUGUSTUS	exon	25119611	25119810	.	+	.	ID=g13395.t1.exon17;Parent=g13395.t1
HiC_scaffold_4	GeneMark.hmm3	CDS	25119611	25119810	.	+	0	ID=g13395.t2.CDS17;Parent=g13395.t2
HiC_scaffold_4	GeneMark.hmm3	exon	25119611	25119810	.	+	0	ID=g13395.t2.exon17;Parent=g13395.t2
HiC_scaffold_4	AUGUSTUS	CDS	25119611	25119810	1.0	+	0	ID=g13395.t1.CDS17;Parent=g13395.t1
HiC_scaffold_4	GeneMark.hmm3	intron	25119811	25121961	.	+	2	ID=g13395.t2.intron17;Parent=g13395.t2
HiC_scaffold_4	AUGUSTUS	intron	25119811	25121961	1.0	+	.	ID=g13395.t1.intron17;Parent=g13395.t1
HiC_scaffold_4	AUGUSTUS	exon	25121962	25122070	.	+	.	ID=g13395.t1.exon18;Parent=g13395.t1
HiC_scaffold_4	GeneMark.hmm3	CDS	25121962	25122070	.	+	1	ID=g13395.t2.CDS18;Parent=g13395.t2
HiC_scaffold_4	GeneMark.hmm3	exon	25121962	25122070	.	+	1	ID=g13395.t2.exon18;Parent=g13395.t2
HiC_scaffold_4	AUGUSTUS	CDS	25121962	25122070	1.0	+	1	ID=g13395.t1.CDS18;Parent=g13395.t1
HiC_scaffold_4	AUGUSTUS	stop_codon	25122068	25122070	.	+	0	ID=g13395.t1.stop1;Parent=g13395.t1
HiC_scaffold_4	GeneMark.hmm3	stop_codon	25122068	25122070	.	+	0	ID=g13395.t2.stop1;Parent=g13395.t2
HiC_scaffold_4	AUGUSTUS	start_codon	25153917	25153919	.	+	0	ID=g13396.t1.start1;Parent=g13396.t1
HiC_scaffold_4	AUGUSTUS	exon	25153917	25153941	.	+	.	ID=g13396.t1.exon1;Parent=g13396.t1
HiC_scaffold_4	AUGUSTUS	CDS	25153917	25153941	1.0	+	0	ID=g13396.t1.CDS1;Parent=g13396.t1
HiC_scaffold_4	AUGUSTUS	gene	25153917	25186045	.	+	.	ID=g13396
HiC_scaffold_4	AUGUSTUS	mRNA	25153917	25186045	1.0	+	.	ID=g13396.t1;Parent=g13396;em_target=10029.XP_007616785.1;em_score=2013.8;em_evalue=0.0;em_tcov=.;em_OGs=KOG1041@1|root,KOG1041@2759|Eukaryota,38CFV@33154|Opisthokonta,3BA6S@33208|Metazoa,3CRF4@33213|Bilateria,481WD@7711|Chordata,49MAT@7742|Vertebrata,3JBVC@40674|Mammalia,35GQC@314146|Euarchontoglires,4Q6P5@9989|Rodentia;em_COG_cat=J;em_desc=N-terminal domain of argonaute;em_max_annot_lvl=33208|Metazoa;em_Preferred_name=AGO1;em_KEGG_ko=ko:K11593;em_BRITE=ko00000,ko03019,ko03036;em_PFAMs=ArgoL1,ArgoL2,ArgoMid,ArgoN,PAZ,Piwi;em_GOs=GO:0000003,GO:0000932,GO:0000956,GO:0000976,GO:0000977,GO:0000978,GO:0000987,GO:0000993,GO:0001012,GO:0001047,GO:0001067,GO:0001098,GO:0001099,GO:0001709,GO:0002119,GO:0002164,GO:0002682,GO:0003002,GO:0003006,GO:0003008,GO:0003674,GO:0003676,GO:0003677,GO:0003690,GO:0003723,GO:0003725,GO:0003727,GO:0003824,GO:0004518,GO:0004519,GO:0004521,GO:0004540,GO:0005488,GO:0005515,GO:0005575,GO:0005622,GO:0005623,GO:0005634,GO:0005654,GO:0005737,GO:0005829,GO:0005844,GO:0006139,GO:0006325,GO:0006342,GO:0006355,GO:0006357,GO:0006379,GO:0006396,GO:0006401,GO:0006402,GO:0006417,GO:0006725,GO:0006807,GO:0006996,GO:0007154,GO:0007165,GO:0007166,GO:0007223,GO:0007267,GO:0007275,GO:0007276,GO:0007281,GO:0007292,GO:0007293,GO:0007294,GO:0007350,GO:0007365,GO:0007367,GO:0007389,GO:0007399,GO:0007416,GO:0007548,GO:0007610,GO:0007611,GO:0007612,GO:0008150,GO:0008152,GO:0008283,GO:0008406,GO:0009056,GO:0009057,GO:0009653,GO:0009790,GO:0009791,GO:0009792,GO:0009880,GO:0009889,GO:0009890,GO:0009891,GO:0009892,GO:0009893,GO:0009966,GO:0009967,GO:0009987,GO:0009994,GO:0010033,GO:0010453,GO:0010467,GO:0010468,GO:0010501,GO:0010556,GO:0010557,GO:0010558,GO:0010586,GO:0010604,GO:0010605,GO:0010608,GO:0010628,GO:0010629,GO:0010646,GO:0010647,GO:0014070,GO:0016043,GO:0016055,GO:0016070,GO:0016071,GO:0016246,GO:0016441,GO:0016442,GO:0016458,GO:0016525,GO:0016787,GO:0016788,GO:0016891,GO:0016892,GO:0016893,GO:0016894,GO:0017148,GO:0019219,GO:0019222,GO:0019439,GO:0019827,GO:0019899,GO:0019953,GO:0022412,GO:0022414,GO:0022603,GO:0022607,GO:0022613,GO:0022618,GO:0023051,GO:0023052,GO:0023056,GO:0030154,GO:0030422,GO:0030423,GO:0030706,GO:0030716,GO:0030718,GO:0030727,GO:0031047,GO:0031050,GO:0031054,GO:0031323,GO:0031324,GO:0031325,GO:0031326,GO:0031327,GO:0031328,GO:0031332,GO:0031644,GO:0031974,GO:0031981,GO:0032268,GO:0032269,GO:0032501,GO:0032502,GO:0032504,GO:0032991,GO:0034248,GO:0034249,GO:0034470,GO:0034622,GO:0034641,GO:0034655,GO:0034660,GO:0035068,GO:0035194,GO:0035195,GO:0035196,GO:0035198,GO:0035278,GO:0035279,GO:0035280,GO:0035282,GO:0035567,GO:0035770,GO:0036099,GO:0036464,GO:0040025,GO:0040029,GO:0040033,GO:0040034,GO:0040035,GO:0042221,GO:0042659,GO:0043170,GO:0043175,GO:0043226,GO:0043227,GO:0043228,GO:0043229,GO:0043231,GO:0043232,GO:0043233,GO:0043331,GO:0043565,GO:0043933,GO:0044057,GO:0044085,GO:0044212,GO:0044237,GO:0044238,GO:0044248,GO:0044260,GO:0044265,GO:0044270,GO:0044422,GO:0044424,GO:0044428,GO:0044444,GO:0044446,GO:0044464,GO:0044703,GO:0044877,GO:0045137,GO:0045165,GO:0045595,GO:0045637,GO:0045652,GO:0045765,GO:0045814,GO:0045892,GO:0045893,GO:0045934,GO:0045935,GO:0045944,GO:0045974,GO:0046483,GO:0046700,GO:0046958,GO:0046959,GO:0048134,GO:0048135,GO:0048468,GO:0048471,GO:0048477,GO:0048513,GO:0048518,GO:0048519,GO:0048522,GO:0048523,GO:0048569,GO:0048583,GO:0048584,GO:0048608,GO:0048609,GO:0048646,GO:0048731,GO:0048806,GO:0048856,GO:0048869,GO:0050789,GO:0050793,GO:0050794,GO:0050795,GO:0050808,GO:0050877,GO:0050890,GO:0050896,GO:0051093,GO:0051171,GO:0051172,GO:0051173,GO:0051239,GO:0051241,GO:0051246,GO:0051248,GO:0051252,GO:0051253,GO:0051254,GO:0051276,GO:0051704,GO:0051716,GO:0060147,GO:0060255,GO:0060964,GO:0060966,GO:0060968,GO:0061458,GO:0061980,GO:0065003,GO:0065007,GO:0070013,GO:0070063,GO:0070551,GO:0070578,GO:0070887,GO:0070918,GO:0070922,GO:0071310,GO:0071359,GO:0071407,GO:0071704,GO:0071826,GO:0071840,GO:0080090,GO:0090304,GO:0090305,GO:0090328,GO:0090501,GO:0090502,GO:0097159,GO:0098727,GO:0098795,GO:0140098,GO:0198738,GO:1901222,GO:1901224,GO:1901342,GO:1901343,GO:1901360,GO:1901361,GO:1901363,GO:1901575,GO:1901698,GO:1901699,GO:1902494,GO:1902531,GO:1902533,GO:1902555,GO:1902679,GO:1902680,GO:1903506,GO:1903507,GO:1903508,GO:1903706,GO:1905114,GO:1905348,GO:1990837,GO:1990904,GO:2000026,GO:2000112,GO:2000113,GO:2000181,GO:2001141
HiC_scaffold_4	AUGUSTUS	intron	25153942	25158922	1.0	+	.	ID=g13396.t1.intron1;Parent=g13396.t1
HiC_scaffold_4	AUGUSTUS	exon	25158923	25159106	.	+	.	ID=g13396.t1.exon2;Parent=g13396.t1
HiC_scaffold_4	AUGUSTUS	CDS	25158923	25159106	1.0	+	2	ID=g13396.t1.CDS2;Parent=g13396.t1
HiC_scaffold_4	AUGUSTUS	intron	25159107	25162308	1.0	+	.	ID=g13396.t1.intron2;Parent=g13396.t1
HiC_scaffold_4	AUGUSTUS	exon	25162309	25162429	.	+	.	ID=g13396.t1.exon3;Parent=g13396.t1
HiC_scaffold_4	AUGUSTUS	CDS	25162309	25162429	1.0	+	1	ID=g13396.t1.CDS3;Parent=g13396.t1
HiC_scaffold_4	AUGUSTUS	intron	25162430	25162853	1.0	+	.	ID=g13396.t1.intron3;Parent=g13396.t1
HiC_scaffold_4	AUGUSTUS	exon	25162854	25163035	.	+	.	ID=g13396.t1.exon4;Parent=g13396.t1
HiC_scaffold_4	AUGUSTUS	CDS	25162854	25163035	1.0	+	0	ID=g13396.t1.CDS4;Parent=g13396.t1
HiC_scaffold_4	AUGUSTUS	intron	25163036	25163431	1.0	+	.	ID=g13396.t1.intron4;Parent=g13396.t1
HiC_scaffold_4	AUGUSTUS	exon	25163432	25163568	.	+	.	ID=g13396.t1.exon5;Parent=g13396.t1
HiC_scaffold_4	AUGUSTUS	CDS	25163432	25163568	1.0	+	1	ID=g13396.t1.CDS5;Parent=g13396.t1
HiC_scaffold_4	AUGUSTUS	intron	25163569	25163791	1.0	+	.	ID=g13396.t1.intron5;Parent=g13396.t1
HiC_scaffold_4	AUGUSTUS	exon	25163792	25163926	.	+	.	ID=g13396.t1.exon6;Parent=g13396.t1
HiC_scaffold_4	AUGUSTUS	CDS	25163792	25163926	1.0	+	2	ID=g13396.t1.CDS6;Parent=g13396.t1
HiC_scaffold_4	AUGUSTUS	intron	25163927	25164076	1.0	+	.	ID=g13396.t1.intron6;Parent=g13396.t1
HiC_scaffold_4	AUGUSTUS	exon	25164077	25164164	.	+	.	ID=g13396.t1.exon7;Parent=g13396.t1
HiC_scaffold_4	AUGUSTUS	CDS	25164077	25164164	1.0	+	2	ID=g13396.t1.CDS7;Parent=g13396.t1
HiC_scaffold_4	AUGUSTUS	intron	25164165	25164821	1.0	+	.	ID=g13396.t1.intron7;Parent=g13396.t1
HiC_scaffold_4	AUGUSTUS	exon	25164822	25164969	.	+	.	ID=g13396.t1.exon8;Parent=g13396.t1
HiC_scaffold_4	AUGUSTUS	CDS	25164822	25164969	1.0	+	1	ID=g13396.t1.CDS8;Parent=g13396.t1
HiC_scaffold_4	AUGUSTUS	intron	25164970	25168794	1.0	+	.	ID=g13396.t1.intron8;Parent=g13396.t1
HiC_scaffold_4	AUGUSTUS	exon	25168795	25168914	.	+	.	ID=g13396.t1.exon9;Parent=g13396.t1
HiC_scaffold_4	AUGUSTUS	CDS	25168795	25168914	1.0	+	0	ID=g13396.t1.CDS9;Parent=g13396.t1
HiC_scaffold_4	AUGUSTUS	intron	25168915	25169282	1.0	+	.	ID=g13396.t1.intron9;Parent=g13396.t1
HiC_scaffold_4	AUGUSTUS	exon	25169283	25169405	.	+	.	ID=g13396.t1.exon10;Parent=g13396.t1
HiC_scaffold_4	AUGUSTUS	CDS	25169283	25169405	1.0	+	0	ID=g13396.t1.CDS10;Parent=g13396.t1
HiC_scaffold_4	AUGUSTUS	intron	25169406	25169540	1.0	+	.	ID=g13396.t1.intron10;Parent=g13396.t1
HiC_scaffold_4	AUGUSTUS	exon	25169541	25169674	.	+	.	ID=g13396.t1.exon11;Parent=g13396.t1
HiC_scaffold_4	AUGUSTUS	CDS	25169541	25169674	1.0	+	0	ID=g13396.t1.CDS11;Parent=g13396.t1
HiC_scaffold_4	AUGUSTUS	intron	25169675	25173413	1.0	+	.	ID=g13396.t1.intron11;Parent=g13396.t1
HiC_scaffold_4	AUGUSTUS	exon	25173414	25173598	.	+	.	ID=g13396.t1.exon12;Parent=g13396.t1
HiC_scaffold_4	AUGUSTUS	CDS	25173414	25173598	1.0	+	1	ID=g13396.t1.CDS12;Parent=g13396.t1
HiC_scaffold_4	AUGUSTUS	intron	25173599	25180358	1.0	+	.	ID=g13396.t1.intron12;Parent=g13396.t1
HiC_scaffold_4	AUGUSTUS	exon	25180359	25180518	.	+	.	ID=g13396.t1.exon13;Parent=g13396.t1
HiC_scaffold_4	AUGUSTUS	CDS	25180359	25180518	1.0	+	2	ID=g13396.t1.CDS13;Parent=g13396.t1
HiC_scaffold_4	AUGUSTUS	intron	25180519	25180702	1.0	+	.	ID=g13396.t1.intron13;Parent=g13396.t1
HiC_scaffold_4	AUGUSTUS	exon	25180703	25180793	.	+	.	ID=g13396.t1.exon14;Parent=g13396.t1
HiC_scaffold_4	AUGUSTUS	CDS	25180703	25180793	1.0	+	1	ID=g13396.t1.CDS14;Parent=g13396.t1
HiC_scaffold_4	AUGUSTUS	intron	25180794	25181856	1.0	+	.	ID=g13396.t1.intron14;Parent=g13396.t1
HiC_scaffold_4	AUGUSTUS	exon	25181857	25182051	.	+	.	ID=g13396.t1.exon15;Parent=g13396.t1
HiC_scaffold_4	AUGUSTUS	CDS	25181857	25182051	1.0	+	0	ID=g13396.t1.CDS15;Parent=g13396.t1
HiC_scaffold_4	AUGUSTUS	intron	25182052	25183943	1.0	+	.	ID=g13396.t1.intron15;Parent=g13396.t1
HiC_scaffold_4	AUGUSTUS	exon	25183944	25184078	.	+	.	ID=g13396.t1.exon16;Parent=g13396.t1
HiC_scaffold_4	AUGUSTUS	CDS	25183944	25184078	1.0	+	0	ID=g13396.t1.CDS16;Parent=g13396.t1
HiC_scaffold_4	AUGUSTUS	intron	25184079	25184623	1.0	+	.	ID=g13396.t1.intron16;Parent=g13396.t1
HiC_scaffold_4	AUGUSTUS	exon	25184624	25184725	.	+	.	ID=g13396.t1.exon17;Parent=g13396.t1
HiC_scaffold_4	AUGUSTUS	CDS	25184624	25184725	1.0	+	0	ID=g13396.t1.CDS17;Parent=g13396.t1
HiC_scaffold_4	AUGUSTUS	intron	25184726	25185497	1.0	+	.	ID=g13396.t1.intron17;Parent=g13396.t1
HiC_scaffold_4	AUGUSTUS	exon	25185498	25185697	.	+	.	ID=g13396.t1.exon18;Parent=g13396.t1
HiC_scaffold_4	AUGUSTUS	CDS	25185498	25185697	1.0	+	0	ID=g13396.t1.CDS18;Parent=g13396.t1
HiC_scaffold_4	AUGUSTUS	intron	25185698	25185936	1.0	+	.	ID=g13396.t1.intron18;Parent=g13396.t1
HiC_scaffold_4	AUGUSTUS	exon	25185937	25186045	.	+	.	ID=g13396.t1.exon19;Parent=g13396.t1
HiC_scaffold_4	AUGUSTUS	CDS	25185937	25186045	1.0	+	1	ID=g13396.t1.CDS19;Parent=g13396.t1
HiC_scaffold_4	AUGUSTUS	stop_codon	25186043	25186045	.	+	0	ID=g13396.t1.stop1;Parent=g13396.t1
HiC_scaffold_4	AUGUSTUS	stop_codon	25197155	25197157	.	-	0	ID=g13397.t1.stop1;Parent=g13397.t1
HiC_scaffold_4	AUGUSTUS	gene	25197155	25197937	.	-	.	ID=g13397
HiC_scaffold_4	AUGUSTUS	exon	25197155	25197937	.	-	.	ID=g13397.t1.exon1;Parent=g13397.t1
HiC_scaffold_4	AUGUSTUS	mRNA	25197155	25197937	1.0	-	.	ID=g13397.t1;Parent=g13397
HiC_scaffold_4	AUGUSTUS	CDS	25197155	25197937	1.0	-	0	ID=g13397.t1.CDS1;Parent=g13397.t1
HiC_scaffold_4	AUGUSTUS	start_codon	25197935	25197937	.	-	0	ID=g13397.t1.start1;Parent=g13397.t1
HiC_scaffold_4	gmst	start_codon	25232599	25232601	171.224821	+	0	ID=g13398.t2.start1;Parent=g13398.t2
HiC_scaffold_4	gmst	CDS	25232599	25232720	171.224821	+	0	ID=g13398.t2.CDS1;Parent=g13398.t2
HiC_scaffold_4	gmst	exon	25232599	25232720	171.224821	+	0	ID=g13398.t2.exon1;Parent=g13398.t2
HiC_scaffold_4	AUGUSTUS	gene	25232599	25318032	.	+	.	ID=g13398
HiC_scaffold_4	gmst	mRNA	25232599	25318032	.	+	.	ID=g13398.t2;Parent=g13398;em_target=9694.XP_007092526.1;em_score=1914.2;em_evalue=0.0;em_tcov=.;em_OGs=KOG1041@1|root,KOG1041@2759|Eukaryota,38CFV@33154|Opisthokonta,3BE2I@33208|Metazoa,3E410@33213|Bilateria,48QRB@7711|Chordata,48WGQ@7742|Vertebrata,3JA9V@40674|Mammalia,3ENTD@33554|Carnivora;em_COG_cat=J;em_desc=Required for RNA-mediated gene silencing (RNAi). Binds to short RNAs such as microRNAs (miRNAs) and represses the translation of mRNAs which are complementary to them. Lacks endonuclease activity and does not appear to cleave target mRNAs;em_max_annot_lvl=33208|Metazoa;em_Preferred_name=AGO3;em_KEGG_ko=ko:K11593;em_BRITE=ko00000,ko03019,ko03036;em_PFAMs=ArgoL1,ArgoL2,ArgoMid,ArgoN,PAZ,Piwi;em_GOs=GO:0000228,GO:0000793,GO:0000794,GO:0002682,GO:0003674,GO:0003676,GO:0003723,GO:0003725,GO:0003727,GO:0003824,GO:0004518,GO:0004519,GO:0004521,GO:0004540,GO:0005488,GO:0005575,GO:0005622,GO:0005623,GO:0005634,GO:0005654,GO:0005694,GO:0005737,GO:0005829,GO:0006139,GO:0006379,GO:0006396,GO:0006401,GO:0006402,GO:0006417,GO:0006725,GO:0006807,GO:0007154,GO:0007165,GO:0007166,GO:0007223,GO:0007267,GO:0008150,GO:0008152,GO:0009056,GO:0009057,GO:0009889,GO:0009890,GO:0009892,GO:0009893,GO:0009966,GO:0009967,GO:0009987,GO:0010033,GO:0010467,GO:0010468,GO:0010501,GO:0010556,GO:0010558,GO:0010604,GO:0010605,GO:0010608,GO:0010628,GO:0010629,GO:0010646,GO:0010647,GO:0014070,GO:0016043,GO:0016055,GO:0016070,GO:0016071,GO:0016441,GO:0016442,GO:0016458,GO:0016787,GO:0016788,GO:0016891,GO:0016893,GO:0017148,GO:0019222,GO:0019439,GO:0022607,GO:0022613,GO:0022618,GO:0023051,GO:0023052,GO:0023056,GO:0031047,GO:0031050,GO:0031054,GO:0031323,GO:0031324,GO:0031326,GO:0031327,GO:0031332,GO:0031974,GO:0031981,GO:0032268,GO:0032269,GO:0032991,GO:0034248,GO:0034249,GO:0034470,GO:0034622,GO:0034641,GO:0034655,GO:0034660,GO:0035068,GO:0035194,GO:0035195,GO:0035196,GO:0035198,GO:0035278,GO:0035279,GO:0035280,GO:0035567,GO:0035770,GO:0036464,GO:0040029,GO:0040033,GO:0042127,GO:0042221,GO:0043170,GO:0043226,GO:0043227,GO:0043228,GO:0043229,GO:0043231,GO:0043232,GO:0043233,GO:0043331,GO:0043933,GO:0044085,GO:0044237,GO:0044238,GO:0044248,GO:0044260,GO:0044265,GO:0044270,GO:0044422,GO:0044424,GO:0044428,GO:0044444,GO:0044446,GO:0044464,GO:0045595,GO:0045637,GO:0045652,GO:0045974,GO:0046483,GO:0046700,GO:0048518,GO:0048519,GO:0048522,GO:0048523,GO:0048583,GO:0048584,GO:0050789,GO:0050793,GO:0050794,GO:0050896,GO:0051171,GO:0051172,GO:0051239,GO:0051246,GO:0051248,GO:0051716,GO:0060255,GO:0061980,GO:0065003,GO:0065007,GO:0070013,GO:0070578,GO:0070887,GO:0070918,GO:0070922,GO:0071310,GO:0071359,GO:0071407,GO:0071704,GO:0071826,GO:0071840,GO:0072091,GO:0080090,GO:0090304,GO:0090305,GO:0090501,GO:0090502,GO:0090624,GO:0097159,GO:0098795,GO:0140098,GO:0198738,GO:1901222,GO:1901224,GO:1901360,GO:1901361,GO:1901363,GO:1901575,GO:1901698,GO:1901699,GO:1902494,GO:1902531,GO:1902533,GO:1902555,GO:1903706,GO:1905114,GO:1905348,GO:1990904,GO:2000026,GO:2000112,GO:2000113
HiC_scaffold_4	AUGUSTUS	start_codon	25232671	25232673	.	+	0	ID=g13398.t1.start1;Parent=g13398.t1
HiC_scaffold_4	AUGUSTUS	exon	25232671	25232720	.	+	.	ID=g13398.t1.exon1;Parent=g13398.t1
HiC_scaffold_4	AUGUSTUS	CDS	25232671	25232720	1.0	+	0	ID=g13398.t1.CDS1;Parent=g13398.t1
```
