## Supplementary File SF1 for "Novel chromosome-length genome assemblies of three distinct subspecies of pine marten, sable, and yellow-throated marten (genus *Martes*, family Mustelidae)": mfla.hmmer.mammalia.emapper.decorated.gff (part 96 of 145)

```
HiC_scaffold_4	AUGUSTUS	mRNA	25232671	25318032	1.0	+	.	ID=g13398.t1;Parent=g13398;em_target=9694.XP_007092526.1;em_score=1914.3;em_evalue=0.0;em_tcov=.;em_OGs=KOG1041@1|root,KOG1041@2759|Eukaryota,38CFV@33154|Opisthokonta,3BE2I@33208|Metazoa,3E410@33213|Bilateria,48QRB@7711|Chordata,48WGQ@7742|Vertebrata,3JA9V@40674|Mammalia,3ENTD@33554|Carnivora;em_COG_cat=J;em_desc=Required for RNA-mediated gene silencing (RNAi). Binds to short RNAs such as microRNAs (miRNAs) and represses the translation of mRNAs which are complementary to them. Lacks endonuclease activity and does not appear to cleave target mRNAs;em_max_annot_lvl=33208|Metazoa;em_Preferred_name=AGO3;em_KEGG_ko=ko:K11593;em_BRITE=ko00000,ko03019,ko03036;em_PFAMs=ArgoL1,ArgoL2,ArgoMid,ArgoN,PAZ,Piwi;em_GOs=GO:0000228,GO:0000793,GO:0000794,GO:0002682,GO:0003674,GO:0003676,GO:0003723,GO:0003725,GO:0003727,GO:0003824,GO:0004518,GO:0004519,GO:0004521,GO:0004540,GO:0005488,GO:0005575,GO:0005622,GO:0005623,GO:0005634,GO:0005654,GO:0005694,GO:0005737,GO:0005829,GO:0006139,GO:0006379,GO:0006396,GO:0006401,GO:0006402,GO:0006417,GO:0006725,GO:0006807,GO:0007154,GO:0007165,GO:0007166,GO:0007223,GO:0007267,GO:0008150,GO:0008152,GO:0009056,GO:0009057,GO:0009889,GO:0009890,GO:0009892,GO:0009893,GO:0009966,GO:0009967,GO:0009987,GO:0010033,GO:0010467,GO:0010468,GO:0010501,GO:0010556,GO:0010558,GO:0010604,GO:0010605,GO:0010608,GO:0010628,GO:0010629,GO:0010646,GO:0010647,GO:0014070,GO:0016043,GO:0016055,GO:0016070,GO:0016071,GO:0016441,GO:0016442,GO:0016458,GO:0016787,GO:0016788,GO:0016891,GO:0016893,GO:0017148,GO:0019222,GO:0019439,GO:0022607,GO:0022613,GO:0022618,GO:0023051,GO:0023052,GO:0023056,GO:0031047,GO:0031050,GO:0031054,GO:0031323,GO:0031324,GO:0031326,GO:0031327,GO:0031332,GO:0031974,GO:0031981,GO:0032268,GO:0032269,GO:0032991,GO:0034248,GO:0034249,GO:0034470,GO:0034622,GO:0034641,GO:0034655,GO:0034660,GO:0035068,GO:0035194,GO:0035195,GO:0035196,GO:0035198,GO:0035278,GO:0035279,GO:0035280,GO:0035567,GO:0035770,GO:0036464,GO:0040029,GO:0040033,GO:0042127,GO:0042221,GO:0043170,GO:0043226,GO:0043227,GO:0043228,GO:0043229,GO:0043231,GO:0043232,GO:0043233,GO:0043331,GO:0043933,GO:0044085,GO:0044237,GO:0044238,GO:0044248,GO:0044260,GO:0044265,GO:0044270,GO:0044422,GO:0044424,GO:0044428,GO:0044444,GO:0044446,GO:0044464,GO:0045595,GO:0045637,GO:0045652,GO:0045974,GO:0046483,GO:0046700,GO:0048518,GO:0048519,GO:0048522,GO:0048523,GO:0048583,GO:0048584,GO:0050789,GO:0050793,GO:0050794,GO:0050896,GO:0051171,GO:0051172,GO:0051239,GO:0051246,GO:0051248,GO:0051716,GO:0060255,GO:0061980,GO:0065003,GO:0065007,GO:0070013,GO:0070578,GO:0070887,GO:0070918,GO:0070922,GO:0071310,GO:0071359,GO:0071407,GO:0071704,GO:0071826,GO:0071840,GO:0072091,GO:0080090,GO:0090304,GO:0090305,GO:0090501,GO:0090502,GO:0090624,GO:0097159,GO:0098795,GO:0140098,GO:0198738,GO:1901222,GO:1901224,GO:1901360,GO:1901361,GO:1901363,GO:1901575,GO:1901698,GO:1901699,GO:1902494,GO:1902531,GO:1902533,GO:1902555,GO:1903706,GO:1905114,GO:1905348,GO:1990904,GO:2000026,GO:2000112,GO:2000113
HiC_scaffold_4	AUGUSTUS	intron	25232721	25240468	1.0	+	.	ID=g13398.t1.intron1;Parent=g13398.t1
HiC_scaffold_4	gmst	intron	25232721	25240468	171.224821	+	0	ID=g13398.t2.intron1;Parent=g13398.t2
HiC_scaffold_4	AUGUSTUS	exon	25240469	25240589	.	+	.	ID=g13398.t1.exon2;Parent=g13398.t1
HiC_scaffold_4	AUGUSTUS	CDS	25240469	25240589	1.0	+	1	ID=g13398.t1.CDS2;Parent=g13398.t1
HiC_scaffold_4	gmst	CDS	25240469	25240589	171.224821	+	1	ID=g13398.t2.CDS2;Parent=g13398.t2
HiC_scaffold_4	gmst	exon	25240469	25240589	171.224821	+	1	ID=g13398.t2.exon2;Parent=g13398.t2
HiC_scaffold_4	AUGUSTUS	intron	25240590	25245274	1.0	+	.	ID=g13398.t1.intron2;Parent=g13398.t1
HiC_scaffold_4	gmst	intron	25240590	25245274	171.224821	+	0	ID=g13398.t2.intron2;Parent=g13398.t2
HiC_scaffold_4	AUGUSTUS	exon	25245275	25245483	.	+	.	ID=g13398.t1.exon3;Parent=g13398.t1
HiC_scaffold_4	AUGUSTUS	CDS	25245275	25245483	1.0	+	0	ID=g13398.t1.CDS3;Parent=g13398.t1
HiC_scaffold_4	gmst	CDS	25245275	25245483	171.224821	+	0	ID=g13398.t2.CDS3;Parent=g13398.t2
HiC_scaffold_4	gmst	exon	25245275	25245483	171.224821	+	0	ID=g13398.t2.exon3;Parent=g13398.t2
HiC_scaffold_4	AUGUSTUS	intron	25245484	25246580	1.0	+	.	ID=g13398.t1.intron3;Parent=g13398.t1
HiC_scaffold_4	gmst	intron	25245484	25246580	171.224821	+	0	ID=g13398.t2.intron3;Parent=g13398.t2
HiC_scaffold_4	AUGUSTUS	exon	25246581	25246717	.	+	.	ID=g13398.t1.exon4;Parent=g13398.t1
HiC_scaffold_4	AUGUSTUS	CDS	25246581	25246717	1.0	+	1	ID=g13398.t1.CDS4;Parent=g13398.t1
HiC_scaffold_4	gmst	CDS	25246581	25246717	171.224821	+	1	ID=g13398.t2.CDS4;Parent=g13398.t2
HiC_scaffold_4	gmst	exon	25246581	25246717	171.224821	+	1	ID=g13398.t2.exon4;Parent=g13398.t2
HiC_scaffold_4	AUGUSTUS	intron	25246718	25277384	1.0	+	.	ID=g13398.t1.intron4;Parent=g13398.t1
HiC_scaffold_4	gmst	intron	25246718	25277384	171.224821	+	0	ID=g13398.t2.intron4;Parent=g13398.t2
HiC_scaffold_4	AUGUSTUS	exon	25277385	25277519	.	+	.	ID=g13398.t1.exon5;Parent=g13398.t1
HiC_scaffold_4	AUGUSTUS	CDS	25277385	25277519	1.0	+	2	ID=g13398.t1.CDS5;Parent=g13398.t1
HiC_scaffold_4	gmst	CDS	25277385	25277519	171.224821	+	2	ID=g13398.t2.CDS5;Parent=g13398.t2
HiC_scaffold_4	gmst	exon	25277385	25277519	171.224821	+	2	ID=g13398.t2.exon5;Parent=g13398.t2
HiC_scaffold_4	AUGUSTUS	intron	25277520	25281572	1.0	+	.	ID=g13398.t1.intron5;Parent=g13398.t1
HiC_scaffold_4	gmst	intron	25277520	25281572	171.224821	+	0	ID=g13398.t2.intron5;Parent=g13398.t2
HiC_scaffold_4	AUGUSTUS	exon	25281573	25281660	.	+	.	ID=g13398.t1.exon6;Parent=g13398.t1
HiC_scaffold_4	AUGUSTUS	CDS	25281573	25281660	1.0	+	2	ID=g13398.t1.CDS6;Parent=g13398.t1
HiC_scaffold_4	gmst	CDS	25281573	25281660	171.224821	+	2	ID=g13398.t2.CDS6;Parent=g13398.t2
HiC_scaffold_4	gmst	exon	25281573	25281660	171.224821	+	2	ID=g13398.t2.exon6;Parent=g13398.t2
HiC_scaffold_4	AUGUSTUS	intron	25281661	25281787	1.0	+	.	ID=g13398.t1.intron6;Parent=g13398.t1
HiC_scaffold_4	gmst	intron	25281661	25281787	171.224821	+	0	ID=g13398.t2.intron6;Parent=g13398.t2
HiC_scaffold_4	AUGUSTUS	exon	25281788	25281935	.	+	.	ID=g13398.t1.exon7;Parent=g13398.t1
HiC_scaffold_4	AUGUSTUS	CDS	25281788	25281935	1.0	+	1	ID=g13398.t1.CDS7;Parent=g13398.t1
HiC_scaffold_4	gmst	CDS	25281788	25281935	171.224821	+	1	ID=g13398.t2.CDS7;Parent=g13398.t2
HiC_scaffold_4	gmst	exon	25281788	25281935	171.224821	+	1	ID=g13398.t2.exon7;Parent=g13398.t2
HiC_scaffold_4	AUGUSTUS	intron	25281936	25282362	1.0	+	.	ID=g13398.t1.intron7;Parent=g13398.t1
HiC_scaffold_4	gmst	intron	25281936	25282362	171.224821	+	0	ID=g13398.t2.intron7;Parent=g13398.t2
HiC_scaffold_4	AUGUSTUS	exon	25282363	25282482	.	+	.	ID=g13398.t1.exon8;Parent=g13398.t1
HiC_scaffold_4	AUGUSTUS	CDS	25282363	25282482	1.0	+	0	ID=g13398.t1.CDS8;Parent=g13398.t1
HiC_scaffold_4	gmst	CDS	25282363	25282482	171.224821	+	0	ID=g13398.t2.CDS8;Parent=g13398.t2
HiC_scaffold_4	gmst	exon	25282363	25282482	171.224821	+	0	ID=g13398.t2.exon8;Parent=g13398.t2
HiC_scaffold_4	AUGUSTUS	intron	25282483	25285329	1.0	+	.	ID=g13398.t1.intron8;Parent=g13398.t1
HiC_scaffold_4	gmst	intron	25282483	25285329	171.224821	+	0	ID=g13398.t2.intron8;Parent=g13398.t2
HiC_scaffold_4	AUGUSTUS	exon	25285330	25285452	.	+	.	ID=g13398.t1.exon9;Parent=g13398.t1
HiC_scaffold_4	AUGUSTUS	CDS	25285330	25285452	1.0	+	0	ID=g13398.t1.CDS9;Parent=g13398.t1
HiC_scaffold_4	gmst	CDS	25285330	25285452	171.224821	+	0	ID=g13398.t2.CDS9;Parent=g13398.t2
HiC_scaffold_4	gmst	exon	25285330	25285452	171.224821	+	0	ID=g13398.t2.exon9;Parent=g13398.t2
HiC_scaffold_4	AUGUSTUS	intron	25285453	25285804	1.0	+	.	ID=g13398.t1.intron9;Parent=g13398.t1
HiC_scaffold_4	gmst	intron	25285453	25285804	171.224821	+	0	ID=g13398.t2.intron9;Parent=g13398.t2
HiC_scaffold_4	AUGUSTUS	exon	25285805	25285938	.	+	.	ID=g13398.t1.exon10;Parent=g13398.t1
HiC_scaffold_4	AUGUSTUS	CDS	25285805	25285938	1.0	+	0	ID=g13398.t1.CDS10;Parent=g13398.t1
HiC_scaffold_4	gmst	CDS	25285805	25285938	171.224821	+	0	ID=g13398.t2.CDS10;Parent=g13398.t2
HiC_scaffold_4	gmst	exon	25285805	25285938	171.224821	+	0	ID=g13398.t2.exon10;Parent=g13398.t2
HiC_scaffold_4	AUGUSTUS	intron	25285939	25289145	1.0	+	.	ID=g13398.t1.intron10;Parent=g13398.t1
HiC_scaffold_4	gmst	intron	25285939	25289145	171.224821	+	0	ID=g13398.t2.intron10;Parent=g13398.t2
HiC_scaffold_4	AUGUSTUS	exon	25289146	25289330	.	+	.	ID=g13398.t1.exon11;Parent=g13398.t1
HiC_scaffold_4	AUGUSTUS	CDS	25289146	25289330	1.0	+	1	ID=g13398.t1.CDS11;Parent=g13398.t1
HiC_scaffold_4	gmst	CDS	25289146	25289330	171.224821	+	1	ID=g13398.t2.CDS11;Parent=g13398.t2
HiC_scaffold_4	gmst	exon	25289146	25289330	171.224821	+	1	ID=g13398.t2.exon11;Parent=g13398.t2
HiC_scaffold_4	AUGUSTUS	intron	25289331	25299200	1.0	+	.	ID=g13398.t1.intron11;Parent=g13398.t1
HiC_scaffold_4	gmst	intron	25289331	25299200	171.224821	+	0	ID=g13398.t2.intron11;Parent=g13398.t2
HiC_scaffold_4	AUGUSTUS	exon	25299201	25299360	.	+	.	ID=g13398.t1.exon12;Parent=g13398.t1
HiC_scaffold_4	AUGUSTUS	CDS	25299201	25299360	1.0	+	2	ID=g13398.t1.CDS12;Parent=g13398.t1
HiC_scaffold_4	gmst	CDS	25299201	25299360	171.224821	+	2	ID=g13398.t2.CDS12;Parent=g13398.t2
HiC_scaffold_4	gmst	exon	25299201	25299360	171.224821	+	2	ID=g13398.t2.exon12;Parent=g13398.t2
HiC_scaffold_4	AUGUSTUS	intron	25299361	25300867	1.0	+	.	ID=g13398.t1.intron12;Parent=g13398.t1
HiC_scaffold_4	gmst	intron	25299361	25300867	171.224821	+	0	ID=g13398.t2.intron12;Parent=g13398.t2
HiC_scaffold_4	AUGUSTUS	exon	25300868	25300958	.	+	.	ID=g13398.t1.exon13;Parent=g13398.t1
HiC_scaffold_4	AUGUSTUS	CDS	25300868	25300958	1.0	+	1	ID=g13398.t1.CDS13;Parent=g13398.t1
HiC_scaffold_4	gmst	CDS	25300868	25300958	171.224821	+	1	ID=g13398.t2.CDS13;Parent=g13398.t2
HiC_scaffold_4	gmst	exon	25300868	25300958	171.224821	+	1	ID=g13398.t2.exon13;Parent=g13398.t2
HiC_scaffold_4	AUGUSTUS	intron	25300959	25305900	1.0	+	.	ID=g13398.t1.intron13;Parent=g13398.t1
HiC_scaffold_4	gmst	intron	25300959	25305900	171.224821	+	0	ID=g13398.t2.intron13;Parent=g13398.t2
HiC_scaffold_4	AUGUSTUS	exon	25305901	25306095	.	+	.	ID=g13398.t1.exon14;Parent=g13398.t1
HiC_scaffold_4	AUGUSTUS	CDS	25305901	25306095	1.0	+	0	ID=g13398.t1.CDS14;Parent=g13398.t1
HiC_scaffold_4	gmst	CDS	25305901	25306095	171.224821	+	0	ID=g13398.t2.CDS14;Parent=g13398.t2
HiC_scaffold_4	gmst	exon	25305901	25306095	171.224821	+	0	ID=g13398.t2.exon14;Parent=g13398.t2
HiC_scaffold_4	AUGUSTUS	intron	25306096	25306429	1.0	+	.	ID=g13398.t1.intron14;Parent=g13398.t1
HiC_scaffold_4	gmst	intron	25306096	25306429	171.224821	+	0	ID=g13398.t2.intron14;Parent=g13398.t2
HiC_scaffold_4	AUGUSTUS	exon	25306430	25306564	.	+	.	ID=g13398.t1.exon15;Parent=g13398.t1
HiC_scaffold_4	AUGUSTUS	CDS	25306430	25306564	1.0	+	0	ID=g13398.t1.CDS15;Parent=g13398.t1
HiC_scaffold_4	gmst	CDS	25306430	25306564	171.224821	+	0	ID=g13398.t2.CDS15;Parent=g13398.t2
HiC_scaffold_4	gmst	exon	25306430	25306564	171.224821	+	0	ID=g13398.t2.exon15;Parent=g13398.t2
HiC_scaffold_4	AUGUSTUS	intron	25306565	25309143	1.0	+	.	ID=g13398.t1.intron15;Parent=g13398.t1
HiC_scaffold_4	gmst	intron	25306565	25309143	171.224821	+	0	ID=g13398.t2.intron15;Parent=g13398.t2
HiC_scaffold_4	AUGUSTUS	exon	25309144	25309245	.	+	.	ID=g13398.t1.exon16;Parent=g13398.t1
HiC_scaffold_4	AUGUSTUS	CDS	25309144	25309245	1.0	+	0	ID=g13398.t1.CDS16;Parent=g13398.t1
HiC_scaffold_4	gmst	CDS	25309144	25309245	171.224821	+	0	ID=g13398.t2.CDS16;Parent=g13398.t2
HiC_scaffold_4	gmst	exon	25309144	25309245	171.224821	+	0	ID=g13398.t2.exon16;Parent=g13398.t2
HiC_scaffold_4	AUGUSTUS	intron	25309246	25317161	1.0	+	.	ID=g13398.t1.intron16;Parent=g13398.t1
HiC_scaffold_4	gmst	intron	25309246	25317161	171.224821	+	0	ID=g13398.t2.intron16;Parent=g13398.t2
HiC_scaffold_4	AUGUSTUS	exon	25317162	25317361	.	+	.	ID=g13398.t1.exon17;Parent=g13398.t1
HiC_scaffold_4	AUGUSTUS	CDS	25317162	25317361	1.0	+	0	ID=g13398.t1.CDS17;Parent=g13398.t1
HiC_scaffold_4	gmst	CDS	25317162	25317361	171.224821	+	0	ID=g13398.t2.CDS17;Parent=g13398.t2
HiC_scaffold_4	gmst	exon	25317162	25317361	171.224821	+	0	ID=g13398.t2.exon17;Parent=g13398.t2
HiC_scaffold_4	AUGUSTUS	intron	25317362	25317923	1.0	+	.	ID=g13398.t1.intron17;Parent=g13398.t1
HiC_scaffold_4	gmst	intron	25317362	25317923	171.224821	+	0	ID=g13398.t2.intron17;Parent=g13398.t2
HiC_scaffold_4	AUGUSTUS	exon	25317924	25318032	.	+	.	ID=g13398.t1.exon18;Parent=g13398.t1
HiC_scaffold_4	AUGUSTUS	CDS	25317924	25318032	1.0	+	1	ID=g13398.t1.CDS18;Parent=g13398.t1
HiC_scaffold_4	gmst	CDS	25317924	25318032	171.224821	+	1	ID=g13398.t2.CDS18;Parent=g13398.t2
HiC_scaffold_4	gmst	exon	25317924	25318032	171.224821	+	1	ID=g13398.t2.exon18;Parent=g13398.t2
HiC_scaffold_4	AUGUSTUS	stop_codon	25318030	25318032	.	+	0	ID=g13398.t1.stop1;Parent=g13398.t1
HiC_scaffold_4	gmst	stop_codon	25318030	25318032	171.224821	+	0	ID=g13398.t2.stop1;Parent=g13398.t2
HiC_scaffold_4	AUGUSTUS	start_codon	25342131	25342133	.	+	0	ID=g13399.t1.start1;Parent=g13399.t1
HiC_scaffold_4	AUGUSTUS	exon	25342131	25342286	.	+	.	ID=g13399.t1.exon1;Parent=g13399.t1
HiC_scaffold_4	AUGUSTUS	CDS	25342131	25342286	1.0	+	0	ID=g13399.t1.CDS1;Parent=g13399.t1
HiC_scaffold_4	AUGUSTUS	gene	25342131	25345168	.	+	.	ID=g13399
HiC_scaffold_4	AUGUSTUS	mRNA	25342131	25345168	1.0	+	.	ID=g13399.t1;Parent=g13399;em_target=9668.ENSMPUP00000014713;em_score=908.0;em_evalue=2.2e-276;em_tcov=.;em_OGs=KOG2685@1|root,KOG2685@2759|Eukaryota,38FQN@33154|Opisthokonta,3BE1P@33208|Metazoa,3CWV2@33213|Bilateria,47ZI3@7711|Chordata,496ZY@7742|Vertebrata,3J1R7@40674|Mammalia,3EFFB@33554|Carnivora;em_COG_cat=Z;em_desc=Tektin family;em_max_annot_lvl=33208|Metazoa;em_Preferred_name=TEKT2;em_KEGG_ko=ko:K18629;em_BRITE=ko00000,ko04812;em_PFAMs=Tektin;em_GOs=GO:0000226,GO:0001539,GO:0001578,GO:0003341,GO:0003674,GO:0005198,GO:0005200,GO:0005575,GO:0005622,GO:0005623,GO:0005634,GO:0005737,GO:0005815,GO:0005856,GO:0005929,GO:0006928,GO:0006996,GO:0007010,GO:0007017,GO:0007018,GO:0007020,GO:0008150,GO:0009987,GO:0015630,GO:0016043,GO:0022607,GO:0030030,GO:0030031,GO:0030317,GO:0031109,GO:0031514,GO:0034622,GO:0035082,GO:0036126,GO:0036159,GO:0040011,GO:0042995,GO:0043226,GO:0043227,GO:0043228,GO:0043229,GO:0043231,GO:0043232,GO:0043933,GO:0044085,GO:0044422,GO:0044424,GO:0044430,GO:0044446,GO:0044464,GO:0044782,GO:0046785,GO:0048870,GO:0051179,GO:0051258,GO:0051674,GO:0060271,GO:0060285,GO:0060294,GO:0065003,GO:0070286,GO:0070925,GO:0071840,GO:0097223,GO:0097435,GO:0097722,GO:0097729,GO:0120025,GO:0120031,GO:0120036
HiC_scaffold_4	AUGUSTUS	intron	25342287	25342367	1.0	+	.	ID=g13399.t1.intron1;Parent=g13399.t1
HiC_scaffold_4	AUGUSTUS	exon	25342368	25342493	.	+	.	ID=g13399.t1.exon2;Parent=g13399.t1
HiC_scaffold_4	AUGUSTUS	CDS	25342368	25342493	1.0	+	0	ID=g13399.t1.CDS2;Parent=g13399.t1
HiC_scaffold_4	AUGUSTUS	intron	25342494	25342693	1.0	+	.	ID=g13399.t1.intron2;Parent=g13399.t1
HiC_scaffold_4	AUGUSTUS	exon	25342694	25342899	.	+	.	ID=g13399.t1.exon3;Parent=g13399.t1
HiC_scaffold_4	AUGUSTUS	CDS	25342694	25342899	1.0	+	0	ID=g13399.t1.CDS3;Parent=g13399.t1
HiC_scaffold_4	AUGUSTUS	intron	25342900	25343672	1.0	+	.	ID=g13399.t1.intron3;Parent=g13399.t1
HiC_scaffold_4	AUGUSTUS	exon	25343673	25343816	.	+	.	ID=g13399.t1.exon4;Parent=g13399.t1
HiC_scaffold_4	AUGUSTUS	CDS	25343673	25343816	1.0	+	1	ID=g13399.t1.CDS4;Parent=g13399.t1
HiC_scaffold_4	AUGUSTUS	intron	25343817	25343900	1.0	+	.	ID=g13399.t1.intron4;Parent=g13399.t1
HiC_scaffold_4	AUGUSTUS	exon	25343901	25344015	.	+	.	ID=g13399.t1.exon5;Parent=g13399.t1
HiC_scaffold_4	AUGUSTUS	CDS	25343901	25344015	1.0	+	1	ID=g13399.t1.CDS5;Parent=g13399.t1
HiC_scaffold_4	AUGUSTUS	intron	25344016	25344184	1.0	+	.	ID=g13399.t1.intron5;Parent=g13399.t1
HiC_scaffold_4	AUGUSTUS	exon	25344185	25344292	.	+	.	ID=g13399.t1.exon6;Parent=g13399.t1
HiC_scaffold_4	AUGUSTUS	CDS	25344185	25344292	1.0	+	0	ID=g13399.t1.CDS6;Parent=g13399.t1
HiC_scaffold_4	AUGUSTUS	intron	25344293	25344406	1.0	+	.	ID=g13399.t1.intron6;Parent=g13399.t1
HiC_scaffold_4	AUGUSTUS	exon	25344407	25344550	.	+	.	ID=g13399.t1.exon7;Parent=g13399.t1
HiC_scaffold_4	AUGUSTUS	CDS	25344407	25344550	1.0	+	0	ID=g13399.t1.CDS7;Parent=g13399.t1
HiC_scaffold_4	AUGUSTUS	intron	25344551	25344708	1.0	+	.	ID=g13399.t1.intron7;Parent=g13399.t1
HiC_scaffold_4	AUGUSTUS	exon	25344709	25344788	.	+	.	ID=g13399.t1.exon8;Parent=g13399.t1
HiC_scaffold_4	AUGUSTUS	CDS	25344709	25344788	1.0	+	0	ID=g13399.t1.CDS8;Parent=g13399.t1
HiC_scaffold_4	AUGUSTUS	intron	25344789	25344954	1.0	+	.	ID=g13399.t1.intron8;Parent=g13399.t1
HiC_scaffold_4	AUGUSTUS	exon	25344955	25345168	.	+	.	ID=g13399.t1.exon9;Parent=g13399.t1
HiC_scaffold_4	AUGUSTUS	CDS	25344955	25345168	1.0	+	1	ID=g13399.t1.CDS9;Parent=g13399.t1
HiC_scaffold_4	AUGUSTUS	stop_codon	25345166	25345168	.	+	0	ID=g13399.t1.stop1;Parent=g13399.t1
HiC_scaffold_4	AUGUSTUS	start_codon	25345985	25345987	.	+	0	ID=g13400.t1.start1;Parent=g13400.t1
HiC_scaffold_4	AUGUSTUS	exon	25345985	25346204	.	+	.	ID=g13400.t1.exon1;Parent=g13400.t1
HiC_scaffold_4	AUGUSTUS	CDS	25345985	25346204	1.0	+	0	ID=g13400.t1.CDS1;Parent=g13400.t1
HiC_scaffold_4	AUGUSTUS	gene	25345985	25351067	.	+	.	ID=g13400
HiC_scaffold_4	AUGUSTUS	mRNA	25345985	25351067	1.0	+	.	ID=g13400.t1;Parent=g13400;em_target=9668.ENSMPUP00000014711;em_score=803.7;em_evalue=4.9e-245;em_tcov=.;em_OGs=COG1397@1|root,2QUER@2759|Eukaryota,38BRB@33154|Opisthokonta,3BETQ@33208|Metazoa,3CZR4@33213|Bilateria,489QV@7711|Chordata,490G4@7742|Vertebrata,3JAGT@40674|Mammalia,3EM07@33554|Carnivora;em_COG_cat=O;em_desc=ADP-ribosylhydrolase like 2;em_max_annot_lvl=33208|Metazoa;em_Preferred_name=ADPRHL2;em_EC=3.2.1.143;em_KEGG_ko=ko:K11687;em_BRITE=ko00000,ko01000;em_PFAMs=ADP_ribosyl_GH;em_GOs=GO:0000302,GO:0000303,GO:0000305,GO:0003674,GO:0003824,GO:0004553,GO:0004649,GO:0005575,GO:0005622,GO:0005623,GO:0005634,GO:0005654,GO:0005737,GO:0005739,GO:0005759,GO:0006950,GO:0006979,GO:0008150,GO:0009987,GO:0010035,GO:0016604,GO:0016787,GO:0016798,GO:0031974,GO:0031981,GO:0033554,GO:0034599,GO:0034614,GO:0042221,GO:0043226,GO:0043227,GO:0043229,GO:0043231,GO:0043233,GO:0044422,GO:0044424,GO:0044428,GO:0044429,GO:0044444,GO:0044446,GO:0044451,GO:0044464,GO:0050896,GO:0051716,GO:0070013,GO:0070887,GO:0071450,GO:0071451,GO:1901700,GO:1901701
HiC_scaffold_4	AUGUSTUS	intron	25346205	25348862	1.0	+	.	ID=g13400.t1.intron1;Parent=g13400.t1
HiC_scaffold_4	AUGUSTUS	exon	25348863	25348959	.	+	.	ID=g13400.t1.exon2;Parent=g13400.t1
HiC_scaffold_4	AUGUSTUS	CDS	25348863	25348959	1.0	+	2	ID=g13400.t1.CDS2;Parent=g13400.t1
HiC_scaffold_4	AUGUSTUS	intron	25348960	25349227	1.0	+	.	ID=g13400.t1.intron2;Parent=g13400.t1
HiC_scaffold_4	AUGUSTUS	exon	25349228	25349435	.	+	.	ID=g13400.t1.exon3;Parent=g13400.t1
HiC_scaffold_4	AUGUSTUS	CDS	25349228	25349435	1.0	+	1	ID=g13400.t1.CDS3;Parent=g13400.t1
HiC_scaffold_4	AUGUSTUS	intron	25349436	25349537	1.0	+	.	ID=g13400.t1.intron3;Parent=g13400.t1
HiC_scaffold_4	AUGUSTUS	exon	25349538	25349722	.	+	.	ID=g13400.t1.exon4;Parent=g13400.t1
HiC_scaffold_4	AUGUSTUS	CDS	25349538	25349722	1.0	+	0	ID=g13400.t1.CDS4;Parent=g13400.t1
HiC_scaffold_4	AUGUSTUS	intron	25349723	25350062	1.0	+	.	ID=g13400.t1.intron4;Parent=g13400.t1
HiC_scaffold_4	AUGUSTUS	exon	25350063	25350163	.	+	.	ID=g13400.t1.exon5;Parent=g13400.t1
HiC_scaffold_4	AUGUSTUS	CDS	25350063	25350163	1.0	+	1	ID=g13400.t1.CDS5;Parent=g13400.t1
HiC_scaffold_4	AUGUSTUS	intron	25350164	25350774	1.0	+	.	ID=g13400.t1.intron5;Parent=g13400.t1
HiC_scaffold_4	AUGUSTUS	exon	25350775	25351067	.	+	.	ID=g13400.t1.exon6;Parent=g13400.t1
HiC_scaffold_4	AUGUSTUS	CDS	25350775	25351067	1.0	+	2	ID=g13400.t1.CDS6;Parent=g13400.t1
HiC_scaffold_4	AUGUSTUS	stop_codon	25351065	25351067	.	+	0	ID=g13400.t1.stop1;Parent=g13400.t1
HiC_scaffold_4	GeneMark.hmm3	stop_codon	25355107	25355109	.	-	0	ID=g13401.t1.stop1;Parent=g13401.t1
HiC_scaffold_4	AUGUSTUS	stop_codon	25355107	25355109	.	-	0	ID=g13401.t2.stop1;Parent=g13401.t2
HiC_scaffold_4	AUGUSTUS	exon	25355107	25355672	.	-	.	ID=g13401.t2.exon1;Parent=g13401.t2
HiC_scaffold_4	AUGUSTUS	CDS	25355107	25355672	0.98	-	2	ID=g13401.t2.CDS1;Parent=g13401.t2
HiC_scaffold_4	GeneMark.hmm3	CDS	25355107	25357025	.	-	2	ID=g13401.t1.CDS1;Parent=g13401.t1
HiC_scaffold_4	GeneMark.hmm3	exon	25355107	25357025	.	-	2	ID=g13401.t1.exon1;Parent=g13401.t1
HiC_scaffold_4	GeneMark.hmm3	gene	25355107	25357763	.	-	.	ID=g13401
HiC_scaffold_4	GeneMark.hmm3	mRNA	25355107	25357763	.	-	.	ID=g13401.t1;Parent=g13401;em_target=9668.ENSMPUP00000014709;em_score=1441.9;em_evalue=0.0;em_tcov=.;em_OGs=2ARD3@1|root,2QRST@2759|Eukaryota,39SUX@33154|Opisthokonta,3BIJA@33208|Metazoa,3D3BJ@33213|Bilateria,483P3@7711|Chordata,494F1@7742|Vertebrata,3J3NY@40674|Mammalia,3EK9X@33554|Carnivora;em_COG_cat=W;em_desc=Collagen type VIII alpha 2;em_max_annot_lvl=33208|Metazoa;em_Preferred_name=COL8A2;em_PFAMs=C1q,Collagen;em_GOs=GO:0001654,GO:0003674,GO:0005198,GO:0005201,GO:0005488,GO:0005515,GO:0005575,GO:0005576,GO:0005604,GO:0005622,GO:0005623,GO:0005737,GO:0005783,GO:0005788,GO:0007155,GO:0007275,GO:0007423,GO:0008150,GO:0008283,GO:0009653,GO:0009887,GO:0009987,GO:0012505,GO:0016043,GO:0022610,GO:0030198,GO:0030674,GO:0031012,GO:0031974,GO:0032501,GO:0032502,GO:0043010,GO:0043062,GO:0043226,GO:0043227,GO:0043229,GO:0043231,GO:0043233,GO:0044421,GO:0044422,GO:0044424,GO:0044432,GO:0044444,GO:0044446,GO:0044464,GO:0048513,GO:0048592,GO:0048593,GO:0048731,GO:0048856,GO:0050673,GO:0060090,GO:0062023,GO:0070013,GO:0071840,GO:0090596,GO:0098609
HiC_scaffold_4	AUGUSTUS	mRNA	25355107	25357763	.	-	.	ID=g13401.t2;Parent=g13401;em_target=9668.ENSMPUP00000014709;em_score=883.6;em_evalue=9e-269;em_tcov=.;em_OGs=2ARD3@1|root,2QRST@2759|Eukaryota,39SUX@33154|Opisthokonta,3BIJA@33208|Metazoa,3D3BJ@33213|Bilateria,483P3@7711|Chordata,494F1@7742|Vertebrata,3J3NY@40674|Mammalia,3EK9X@33554|Carnivora;em_COG_cat=W;em_desc=Collagen type VIII alpha 2;em_max_annot_lvl=33208|Metazoa;em_Preferred_name=COL8A2;em_PFAMs=C1q,Collagen;em_GOs=GO:0001654,GO:0003674,GO:0005198,GO:0005201,GO:0005488,GO:0005515,GO:0005575,GO:0005576,GO:0005604,GO:0005622,GO:0005623,GO:0005737,GO:0005783,GO:0005788,GO:0007155,GO:0007275,GO:0007423,GO:0008150,GO:0008283,GO:0009653,GO:0009887,GO:0009987,GO:0012505,GO:0016043,GO:0022610,GO:0030198,GO:0030674,GO:0031012,GO:0031974,GO:0032501,GO:0032502,GO:0043010,GO:0043062,GO:0043226,GO:0043227,GO:0043229,GO:0043231,GO:0043233,GO:0044421,GO:0044422,GO:0044424,GO:0044432,GO:0044444,GO:0044446,GO:0044464,GO:0048513,GO:0048592,GO:0048593,GO:0048731,GO:0048856,GO:0050673,GO:0060090,GO:0062023,GO:0070013,GO:0071840,GO:0090596,GO:0098609
HiC_scaffold_4	AUGUSTUS	intron	25355673	25356620	0.86	-	.	ID=g13401.t2.intron1;Parent=g13401.t2
HiC_scaffold_4	AUGUSTUS	exon	25356621	25357025	.	-	.	ID=g13401.t2.exon2;Parent=g13401.t2
HiC_scaffold_4	AUGUSTUS	CDS	25356621	25357025	0.89	-	2	ID=g13401.t2.CDS2;Parent=g13401.t2
HiC_scaffold_4	GeneMark.hmm3	intron	25357026	25357570	.	-	1	ID=g13401.t1.intron1;Parent=g13401.t1
HiC_scaffold_4	AUGUSTUS	intron	25357026	25357570	1.0	-	.	ID=g13401.t2.intron2;Parent=g13401.t2
HiC_scaffold_4	GeneMark.hmm3	CDS	25357571	25357763	.	-	0	ID=g13401.t1.CDS2;Parent=g13401.t1
HiC_scaffold_4	GeneMark.hmm3	exon	25357571	25357763	.	-	0	ID=g13401.t1.exon2;Parent=g13401.t1
HiC_scaffold_4	AUGUSTUS	exon	25357571	25357763	.	-	.	ID=g13401.t2.exon3;Parent=g13401.t2
HiC_scaffold_4	AUGUSTUS	CDS	25357571	25357763	1.0	-	0	ID=g13401.t2.CDS3;Parent=g13401.t2
HiC_scaffold_4	GeneMark.hmm3	start_codon	25357761	25357763	.	-	0	ID=g13401.t1.start1;Parent=g13401.t1
HiC_scaffold_4	AUGUSTUS	start_codon	25357761	25357763	.	-	0	ID=g13401.t2.start1;Parent=g13401.t2
HiC_scaffold_4	AUGUSTUS	stop_codon	25385061	25385063	.	-	0	ID=g13402.t1.stop1;Parent=g13402.t1
HiC_scaffold_4	gmst	stop_codon	25385061	25385063	53.724922	-	0	ID=g13402.t2.stop1;Parent=g13402.t2
HiC_scaffold_4	AUGUSTUS	exon	25385061	25385180	.	-	.	ID=g13402.t1.exon1;Parent=g13402.t1
HiC_scaffold_4	AUGUSTUS	CDS	25385061	25385180	1.0	-	0	ID=g13402.t1.CDS1;Parent=g13402.t1
HiC_scaffold_4	gmst	CDS	25385061	25385180	53.724922	-	0	ID=g13402.t2.CDS1;Parent=g13402.t2
HiC_scaffold_4	gmst	exon	25385061	25385180	53.724922	-	0	ID=g13402.t2.exon1;Parent=g13402.t2
HiC_scaffold_4	gmst	mRNA	25385061	25387583	.	-	.	ID=g13402.t2;Parent=g13402;em_target=10141.ENSCPOP00000000489;em_score=368.9;em_evalue=1.1e-113;em_tcov=.;em_OGs=KOG3330@1|root,KOG3330@2759|Eukaryota,38BCP@33154|Opisthokonta,3BC4V@33208|Metazoa,3D04K@33213|Bilateria,483U2@7711|Chordata,493I6@7742|Vertebrata,3JDF9@40674|Mammalia,35C6K@314146|Euarchontoglires,4Q02Q@9989|Rodentia;em_COG_cat=U;em_desc=Trafficking protein particle complex subunit;em_max_annot_lvl=33208|Metazoa;em_Preferred_name=TRAPPC3;em_KEGG_ko=ko:K20302;em_BRITE=ko00000,ko04131;em_PFAMs=TRAPP;em_GOs=GO:0000139,GO:0002790,GO:0003674,GO:0005488,GO:0005515,GO:0005575,GO:0005622,GO:0005623,GO:0005737,GO:0005794,GO:0005829,GO:0006403,GO:0006810,GO:0006888,GO:0006891,GO:0007275,GO:0008104,GO:0008150,GO:0009306,GO:0009987,GO:0012505,GO:0015031,GO:0015833,GO:0015931,GO:0016020,GO:0016192,GO:0018996,GO:0030008,GO:0031090,GO:0031984,GO:0032501,GO:0032502,GO:0032940,GO:0032991,GO:0033036,GO:0033227,GO:0035264,GO:0040002,GO:0040007,GO:0042303,GO:0042335,GO:0042338,GO:0042886,GO:0043226,GO:0043227,GO:0043229,GO:0043231,GO:0044422,GO:0044424,GO:0044431,GO:0044444,GO:0044446,GO:0044464,GO:0045184,GO:0046903,GO:0046907,GO:0048193,GO:0048589,GO:0048856,GO:0050657,GO:0050658,GO:0051179,GO:0051234,GO:0051236,GO:0051641,GO:0051649,GO:0071702,GO:0071705,GO:0098588,GO:0098791,GO:0099023
HiC_scaffold_4	AUGUSTUS	gene	25385061	25395407	.	-	.	ID=g13402
HiC_scaffold_4	AUGUSTUS	mRNA	25385061	25395407	1.0	-	.	ID=g13402.t1;Parent=g13402;em_target=10141.ENSCPOP00000000489;em_score=396.2;em_evalue=3.4e-122;em_tcov=.;em_OGs=KOG3330@1|root,KOG3330@2759|Eukaryota,38BCP@33154|Opisthokonta,3BC4V@33208|Metazoa,3D04K@33213|Bilateria,483U2@7711|Chordata,493I6@7742|Vertebrata,3JDF9@40674|Mammalia,35C6K@314146|Euarchontoglires,4Q02Q@9989|Rodentia;em_COG_cat=U;em_desc=Trafficking protein particle complex subunit;em_max_annot_lvl=33208|Metazoa;em_Preferred_name=TRAPPC3;em_KEGG_ko=ko:K20302;em_BRITE=ko00000,ko04131;em_PFAMs=TRAPP;em_GOs=GO:0000139,GO:0002790,GO:0003674,GO:0005488,GO:0005515,GO:0005575,GO:0005622,GO:0005623,GO:0005737,GO:0005794,GO:0005829,GO:0006403,GO:0006810,GO:0006888,GO:0006891,GO:0007275,GO:0008104,GO:0008150,GO:0009306,GO:0009987,GO:0012505,GO:0015031,GO:0015833,GO:0015931,GO:0016020,GO:0016192,GO:0018996,GO:0030008,GO:0031090,GO:0031984,GO:0032501,GO:0032502,GO:0032940,GO:0032991,GO:0033036,GO:0033227,GO:0035264,GO:0040002,GO:0040007,GO:0042303,GO:0042335,GO:0042338,GO:0042886,GO:0043226,GO:0043227,GO:0043229,GO:0043231,GO:0044422,GO:0044424,GO:0044431,GO:0044444,GO:0044446,GO:0044464,GO:0045184,GO:0046903,GO:0046907,GO:0048193,GO:0048589,GO:0048856,GO:0050657,GO:0050658,GO:0051179,GO:0051234,GO:0051236,GO:0051641,GO:0051649,GO:0071702,GO:0071705,GO:0098588,GO:0098791,GO:0099023
HiC_scaffold_4	AUGUSTUS	intron	25385181	25385637	1.0	-	.	ID=g13402.t1.intron1;Parent=g13402.t1
HiC_scaffold_4	gmst	intron	25385181	25385637	53.724922	-	0	ID=g13402.t2.intron1;Parent=g13402.t2
HiC_scaffold_4	AUGUSTUS	exon	25385638	25385820	.	-	.	ID=g13402.t1.exon2;Parent=g13402.t1
HiC_scaffold_4	AUGUSTUS	CDS	25385638	25385820	1.0	-	0	ID=g13402.t1.CDS2;Parent=g13402.t1
HiC_scaffold_4	gmst	CDS	25385638	25385820	53.724922	-	0	ID=g13402.t2.CDS2;Parent=g13402.t2
HiC_scaffold_4	gmst	exon	25385638	25385820	53.724922	-	0	ID=g13402.t2.exon2;Parent=g13402.t2
HiC_scaffold_4	AUGUSTUS	intron	25385821	25386882	1.0	-	.	ID=g13402.t1.intron2;Parent=g13402.t1
HiC_scaffold_4	gmst	intron	25385821	25386882	53.724922	-	0	ID=g13402.t2.intron2;Parent=g13402.t2
HiC_scaffold_4	AUGUSTUS	exon	25386883	25386982	.	-	.	ID=g13402.t1.exon3;Parent=g13402.t1
HiC_scaffold_4	AUGUSTUS	CDS	25386883	25386982	1.0	-	1	ID=g13402.t1.CDS3;Parent=g13402.t1
HiC_scaffold_4	gmst	CDS	25386883	25386982	53.724922	-	1	ID=g13402.t2.CDS3;Parent=g13402.t2
HiC_scaffold_4	gmst	exon	25386883	25386982	53.724922	-	1	ID=g13402.t2.exon3;Parent=g13402.t2
HiC_scaffold_4	AUGUSTUS	intron	25386983	25387227	1.0	-	.	ID=g13402.t1.intron3;Parent=g13402.t1
HiC_scaffold_4	gmst	intron	25386983	25387227	53.724922	-	0	ID=g13402.t2.intron3;Parent=g13402.t2
HiC_scaffold_4	AUGUSTUS	exon	25387228	25387325	.	-	.	ID=g13402.t1.exon4;Parent=g13402.t1
HiC_scaffold_4	AUGUSTUS	CDS	25387228	25387325	1.0	-	0	ID=g13402.t1.CDS4;Parent=g13402.t1
HiC_scaffold_4	gmst	CDS	25387228	25387325	53.724922	-	0	ID=g13402.t2.CDS4;Parent=g13402.t2
HiC_scaffold_4	gmst	exon	25387228	25387325	53.724922	-	0	ID=g13402.t2.exon4;Parent=g13402.t2
HiC_scaffold_4	gmst	intron	25387326	25387526	53.724922	-	0	ID=g13402.t2.intron4;Parent=g13402.t2
HiC_scaffold_4	AUGUSTUS	intron	25387326	25395365	1.0	-	.	ID=g13402.t1.intron4;Parent=g13402.t1
HiC_scaffold_4	gmst	CDS	25387527	25387583	53.724922	-	0	ID=g13402.t2.CDS5;Parent=g13402.t2
HiC_scaffold_4	gmst	exon	25387527	25387583	53.724922	-	0	ID=g13402.t2.exon5;Parent=g13402.t2
HiC_scaffold_4	gmst	start_codon	25387581	25387583	53.724922	-	0	ID=g13402.t2.start1;Parent=g13402.t2
HiC_scaffold_4	AUGUSTUS	exon	25395366	25395407	.	-	.	ID=g13402.t1.exon5;Parent=g13402.t1
HiC_scaffold_4	AUGUSTUS	CDS	25395366	25395407	1.0	-	0	ID=g13402.t1.CDS5;Parent=g13402.t1
HiC_scaffold_4	AUGUSTUS	start_codon	25395405	25395407	.	-	0	ID=g13402.t1.start1;Parent=g13402.t1
HiC_scaffold_4	AUGUSTUS	start_codon	25401288	25401290	.	+	0	ID=g13403.t1.start1;Parent=g13403.t1
HiC_scaffold_4	AUGUSTUS	start_codon	25401288	25401290	.	+	0	ID=g13403.t2.start1;Parent=g13403.t2
HiC_scaffold_4	gmst	start_codon	25401288	25401290	168.649762	+	0	ID=g13403.t3.start1;Parent=g13403.t3
HiC_scaffold_4	gmst	start_codon	25401288	25401290	175.770456	+	0	ID=g13403.t4.start1;Parent=g13403.t4
HiC_scaffold_4	AUGUSTUS	exon	25401288	25401333	.	+	.	ID=g13403.t1.exon1;Parent=g13403.t1
HiC_scaffold_4	AUGUSTUS	exon	25401288	25401333	.	+	.	ID=g13403.t2.exon1;Parent=g13403.t2
HiC_scaffold_4	AUGUSTUS	CDS	25401288	25401333	1.0	+	0	ID=g13403.t1.CDS1;Parent=g13403.t1
HiC_scaffold_4	AUGUSTUS	CDS	25401288	25401333	1.0	+	0	ID=g13403.t2.CDS1;Parent=g13403.t2
HiC_scaffold_4	gmst	CDS	25401288	25401333	168.649762	+	0	ID=g13403.t3.CDS1;Parent=g13403.t3
HiC_scaffold_4	gmst	exon	25401288	25401333	168.649762	+	0	ID=g13403.t3.exon1;Parent=g13403.t3
HiC_scaffold_4	gmst	CDS	25401288	25401333	175.770456	+	0	ID=g13403.t4.CDS1;Parent=g13403.t4
HiC_scaffold_4	gmst	exon	25401288	25401333	175.770456	+	0	ID=g13403.t4.exon1;Parent=g13403.t4
HiC_scaffold_4	AUGUSTUS	gene	25401288	25422301	.	+	.	ID=g13403
HiC_scaffold_4	gmst	mRNA	25401288	25422301	.	+	.	ID=g13403.t3;Parent=g13403;em_target=9668.ENSMPUP00000014703;em_score=1489.8;em_evalue=0.0;em_tcov=.;em_OGs=2CH4Y@1|root,2QPJP@2759|Eukaryota,38B99@33154|Opisthokonta,3BF7V@33208|Metazoa,3CVKV@33213|Bilateria,48AK9@7711|Chordata,48VVC@7742|Vertebrata,3J37I@40674|Mammalia,3EG5X@33554|Carnivora;em_COG_cat=S;em_desc=MAP7 domain containing 1;em_max_annot_lvl=33208|Metazoa;em_Preferred_name=MAP7D1;em_KEGG_ko=ko:K16806;em_BRITE=ko00000,ko03036;em_PFAMs=MAP7;em_GOs=GO:0000226,GO:0003674,GO:0005198,GO:0005575,GO:0005622,GO:0005623,GO:0005737,GO:0005829,GO:0005856,GO:0006996,GO:0007010,GO:0007017,GO:0008150,GO:0009987,GO:0015630,GO:0016043,GO:0043226,GO:0043228,GO:0043229,GO:0043232,GO:0044424,GO:0044444,GO:0044464,GO:0071840
HiC_scaffold_4	gmst	mRNA	25401288	25422301	.	+	.	ID=g13403.t4;Parent=g13403;em_target=9668.ENSMPUP00000014703;em_score=1626.6;em_evalue=0.0;em_tcov=.;em_OGs=2CH4Y@1|root,2QPJP@2759|Eukaryota,38B99@33154|Opisthokonta,3BF7V@33208|Metazoa,3CVKV@33213|Bilateria,48AK9@7711|Chordata,48VVC@7742|Vertebrata,3J37I@40674|Mammalia,3EG5X@33554|Carnivora;em_COG_cat=S;em_desc=MAP7 domain containing 1;em_max_annot_lvl=33208|Metazoa;em_Preferred_name=MAP7D1;em_KEGG_ko=ko:K16806;em_BRITE=ko00000,ko03036;em_PFAMs=MAP7;em_GOs=GO:0000226,GO:0003674,GO:0005198,GO:0005575,GO:0005622,GO:0005623,GO:0005737,GO:0005829,GO:0005856,GO:0006996,GO:0007010,GO:0007017,GO:0008150,GO:0009987,GO:0015630,GO:0016043,GO:0043226,GO:0043228,GO:0043229,GO:0043232,GO:0044424,GO:0044444,GO:0044464,GO:0071840
HiC_scaffold_4	AUGUSTUS	mRNA	25401288	25422301	0.97	+	.	ID=g13403.t2;Parent=g13403;em_target=9668.ENSMPUP00000014703;em_score=1529.7;em_evalue=0.0;em_tcov=.;em_OGs=2CH4Y@1|root,2QPJP@2759|Eukaryota,38B99@33154|Opisthokonta,3BF7V@33208|Metazoa,3CVKV@33213|Bilateria,48AK9@7711|Chordata,48VVC@7742|Vertebrata,3J37I@40674|Mammalia,3EG5X@33554|Carnivora;em_COG_cat=S;em_desc=MAP7 domain containing 1;em_max_annot_lvl=33208|Metazoa;em_Preferred_name=MAP7D1;em_KEGG_ko=ko:K16806;em_BRITE=ko00000,ko03036;em_PFAMs=MAP7;em_GOs=GO:0000226,GO:0003674,GO:0005198,GO:0005575,GO:0005622,GO:0005623,GO:0005737,GO:0005829,GO:0005856,GO:0006996,GO:0007010,GO:0007017,GO:0008150,GO:0009987,GO:0015630,GO:0016043,GO:0043226,GO:0043228,GO:0043229,GO:0043232,GO:0044424,GO:0044444,GO:0044464,GO:0071840
HiC_scaffold_4	AUGUSTUS	mRNA	25401288	25422301	1.0	+	.	ID=g13403.t1;Parent=g13403;em_target=9668.ENSMPUP00000014703;em_score=1637.9;em_evalue=0.0;em_tcov=.;em_OGs=2CH4Y@1|root,2QPJP@2759|Eukaryota,38B99@33154|Opisthokonta,3BF7V@33208|Metazoa,3CVKV@33213|Bilateria,48AK9@7711|Chordata,48VVC@7742|Vertebrata,3J37I@40674|Mammalia,3EG5X@33554|Carnivora;em_COG_cat=S;em_desc=MAP7 domain containing 1;em_max_annot_lvl=33208|Metazoa;em_Preferred_name=MAP7D1;em_KEGG_ko=ko:K16806;em_BRITE=ko00000,ko03036;em_PFAMs=MAP7;em_GOs=GO:0000226,GO:0003674,GO:0005198,GO:0005575,GO:0005622,GO:0005623,GO:0005737,GO:0005829,GO:0005856,GO:0006996,GO:0007010,GO:0007017,GO:0008150,GO:0009987,GO:0015630,GO:0016043,GO:0043226,GO:0043228,GO:0043229,GO:0043232,GO:0044424,GO:0044444,GO:0044464,GO:0071840
HiC_scaffold_4	AUGUSTUS	intron	25401334	25413585	1.0	+	.	ID=g13403.t1.intron1;Parent=g13403.t1
HiC_scaffold_4	AUGUSTUS	intron	25401334	25413585	1.0	+	.	ID=g13403.t2.intron1;Parent=g13403.t2
HiC_scaffold_4	gmst	intron	25401334	25413585	168.649762	+	0	ID=g13403.t3.intron1;Parent=g13403.t3
HiC_scaffold_4	gmst	intron	25401334	25413585	175.770456	+	0	ID=g13403.t4.intron1;Parent=g13403.t4
HiC_scaffold_4	AUGUSTUS	exon	25413586	25413936	.	+	.	ID=g13403.t1.exon2;Parent=g13403.t1
HiC_scaffold_4	AUGUSTUS	exon	25413586	25413936	.	+	.	ID=g13403.t2.exon2;Parent=g13403.t2
HiC_scaffold_4	AUGUSTUS	CDS	25413586	25413936	1.0	+	2	ID=g13403.t1.CDS2;Parent=g13403.t1
HiC_scaffold_4	AUGUSTUS	CDS	25413586	25413936	1.0	+	2	ID=g13403.t2.CDS2;Parent=g13403.t2
HiC_scaffold_4	gmst	CDS	25413586	25413936	168.649762	+	2	ID=g13403.t3.CDS2;Parent=g13403.t3
HiC_scaffold_4	gmst	exon	25413586	25413936	168.649762	+	2	ID=g13403.t3.exon2;Parent=g13403.t3
HiC_scaffold_4	gmst	CDS	25413586	25413936	175.770456	+	2	ID=g13403.t4.CDS2;Parent=g13403.t4
HiC_scaffold_4	gmst	exon	25413586	25413936	175.770456	+	2	ID=g13403.t4.exon2;Parent=g13403.t4
HiC_scaffold_4	AUGUSTUS	intron	25413937	25414137	1.0	+	.	ID=g13403.t1.intron2;Parent=g13403.t1
HiC_scaffold_4	AUGUSTUS	intron	25413937	25414137	1.0	+	.	ID=g13403.t2.intron2;Parent=g13403.t2
HiC_scaffold_4	gmst	intron	25413937	25414137	168.649762	+	0	ID=g13403.t3.intron2;Parent=g13403.t3
HiC_scaffold_4	gmst	intron	25413937	25414137	175.770456	+	0	ID=g13403.t4.intron2;Parent=g13403.t4
HiC_scaffold_4	AUGUSTUS	exon	25414138	25414206	.	+	.	ID=g13403.t1.exon3;Parent=g13403.t1
HiC_scaffold_4	AUGUSTUS	exon	25414138	25414206	.	+	.	ID=g13403.t2.exon3;Parent=g13403.t2
HiC_scaffold_4	AUGUSTUS	CDS	25414138	25414206	1.0	+	2	ID=g13403.t1.CDS3;Parent=g13403.t1
HiC_scaffold_4	AUGUSTUS	CDS	25414138	25414206	1.0	+	2	ID=g13403.t2.CDS3;Parent=g13403.t2
HiC_scaffold_4	gmst	CDS	25414138	25414206	168.649762	+	2	ID=g13403.t3.CDS3;Parent=g13403.t3
HiC_scaffold_4	gmst	exon	25414138	25414206	168.649762	+	2	ID=g13403.t3.exon3;Parent=g13403.t3
HiC_scaffold_4	gmst	CDS	25414138	25414206	175.770456	+	2	ID=g13403.t4.CDS3;Parent=g13403.t4
HiC_scaffold_4	gmst	exon	25414138	25414206	175.770456	+	2	ID=g13403.t4.exon3;Parent=g13403.t4
HiC_scaffold_4	AUGUSTUS	intron	25414207	25414954	1.0	+	.	ID=g13403.t1.intron3;Parent=g13403.t1
HiC_scaffold_4	AUGUSTUS	intron	25414207	25414954	1.0	+	.	ID=g13403.t2.intron3;Parent=g13403.t2
HiC_scaffold_4	gmst	intron	25414207	25414954	168.649762	+	0	ID=g13403.t3.intron3;Parent=g13403.t3
HiC_scaffold_4	gmst	intron	25414207	25414954	175.770456	+	0	ID=g13403.t4.intron3;Parent=g13403.t4
HiC_scaffold_4	AUGUSTUS	exon	25414955	25415118	.	+	.	ID=g13403.t1.exon4;Parent=g13403.t1
HiC_scaffold_4	AUGUSTUS	exon	25414955	25415118	.	+	.	ID=g13403.t2.exon4;Parent=g13403.t2
HiC_scaffold_4	AUGUSTUS	CDS	25414955	25415118	1.0	+	2	ID=g13403.t1.CDS4;Parent=g13403.t1
HiC_scaffold_4	AUGUSTUS	CDS	25414955	25415118	1.0	+	2	ID=g13403.t2.CDS4;Parent=g13403.t2
HiC_scaffold_4	gmst	CDS	25414955	25415118	168.649762	+	2	ID=g13403.t3.CDS4;Parent=g13403.t3
HiC_scaffold_4	gmst	exon	25414955	25415118	168.649762	+	2	ID=g13403.t3.exon4;Parent=g13403.t3
HiC_scaffold_4	gmst	CDS	25414955	25415118	175.770456	+	2	ID=g13403.t4.CDS4;Parent=g13403.t4
HiC_scaffold_4	gmst	exon	25414955	25415118	175.770456	+	2	ID=g13403.t4.exon4;Parent=g13403.t4
HiC_scaffold_4	AUGUSTUS	intron	25415119	25415868	1.0	+	.	ID=g13403.t1.intron4;Parent=g13403.t1
HiC_scaffold_4	AUGUSTUS	intron	25415119	25415868	1.0	+	.	ID=g13403.t2.intron4;Parent=g13403.t2
HiC_scaffold_4	gmst	intron	25415119	25415868	168.649762	+	0	ID=g13403.t3.intron4;Parent=g13403.t3
HiC_scaffold_4	gmst	intron	25415119	25415868	175.770456	+	0	ID=g13403.t4.intron4;Parent=g13403.t4
HiC_scaffold_4	AUGUSTUS	exon	25415869	25415983	.	+	.	ID=g13403.t1.exon5;Parent=g13403.t1
HiC_scaffold_4	AUGUSTUS	exon	25415869	25415983	.	+	.	ID=g13403.t2.exon5;Parent=g13403.t2
HiC_scaffold_4	AUGUSTUS	CDS	25415869	25415983	1.0	+	0	ID=g13403.t1.CDS5;Parent=g13403.t1
HiC_scaffold_4	AUGUSTUS	CDS	25415869	25415983	1.0	+	0	ID=g13403.t2.CDS5;Parent=g13403.t2
HiC_scaffold_4	gmst	CDS	25415869	25415983	168.649762	+	0	ID=g13403.t3.CDS5;Parent=g13403.t3
HiC_scaffold_4	gmst	exon	25415869	25415983	168.649762	+	0	ID=g13403.t3.exon5;Parent=g13403.t3
HiC_scaffold_4	gmst	CDS	25415869	25415983	175.770456	+	0	ID=g13403.t4.CDS5;Parent=g13403.t4
HiC_scaffold_4	gmst	exon	25415869	25415983	175.770456	+	0	ID=g13403.t4.exon5;Parent=g13403.t4
HiC_scaffold_4	AUGUSTUS	intron	25415984	25417421	1.0	+	.	ID=g13403.t1.intron5;Parent=g13403.t1
HiC_scaffold_4	gmst	intron	25415984	25417421	175.770456	+	0	ID=g13403.t4.intron5;Parent=g13403.t4
HiC_scaffold_4	AUGUSTUS	intron	25415984	25418691	0.97	+	.	ID=g13403.t2.intron5;Parent=g13403.t2
HiC_scaffold_4	gmst	intron	25415984	25418691	168.649762	+	0	ID=g13403.t3.intron5;Parent=g13403.t3
HiC_scaffold_4	AUGUSTUS	exon	25417422	25417532	.	+	.	ID=g13403.t1.exon6;Parent=g13403.t1
HiC_scaffold_4	AUGUSTUS	CDS	25417422	25417532	1.0	+	2	ID=g13403.t1.CDS6;Parent=g13403.t1
HiC_scaffold_4	gmst	CDS	25417422	25417532	175.770456	+	2	ID=g13403.t4.CDS6;Parent=g13403.t4
HiC_scaffold_4	gmst	exon	25417422	25417532	175.770456	+	2	ID=g13403.t4.exon6;Parent=g13403.t4
HiC_scaffold_4	AUGUSTUS	intron	25417533	25418691	1.0	+	.	ID=g13403.t1.intron6;Parent=g13403.t1
HiC_scaffold_4	gmst	intron	25417533	25418691	175.770456	+	0	ID=g13403.t4.intron6;Parent=g13403.t4
HiC_scaffold_4	AUGUSTUS	exon	25418692	25418814	.	+	.	ID=g13403.t1.exon7;Parent=g13403.t1
HiC_scaffold_4	AUGUSTUS	exon	25418692	25418814	.	+	.	ID=g13403.t2.exon6;Parent=g13403.t2
HiC_scaffold_4	AUGUSTUS	CDS	25418692	25418814	1.0	+	2	ID=g13403.t1.CDS7;Parent=g13403.t1
HiC_scaffold_4	AUGUSTUS	CDS	25418692	25418814	1.0	+	2	ID=g13403.t2.CDS6;Parent=g13403.t2
HiC_scaffold_4	gmst	CDS	25418692	25418814	168.649762	+	2	ID=g13403.t3.CDS6;Parent=g13403.t3
HiC_scaffold_4	gmst	exon	25418692	25418814	168.649762	+	2	ID=g13403.t3.exon6;Parent=g13403.t3
HiC_scaffold_4	gmst	CDS	25418692	25418814	175.770456	+	2	ID=g13403.t4.CDS7;Parent=g13403.t4
HiC_scaffold_4	gmst	exon	25418692	25418814	175.770456	+	2	ID=g13403.t4.exon7;Parent=g13403.t4
HiC_scaffold_4	AUGUSTUS	intron	25418815	25418910	1.0	+	.	ID=g13403.t1.intron7;Parent=g13403.t1
HiC_scaffold_4	AUGUSTUS	intron	25418815	25418910	1.0	+	.	ID=g13403.t2.intron6;Parent=g13403.t2
HiC_scaffold_4	gmst	intron	25418815	25418910	168.649762	+	0	ID=g13403.t3.intron6;Parent=g13403.t3
HiC_scaffold_4	gmst	intron	25418815	25418910	175.770456	+	0	ID=g13403.t4.intron7;Parent=g13403.t4
HiC_scaffold_4	AUGUSTUS	exon	25418911	25419077	.	+	.	ID=g13403.t1.exon8;Parent=g13403.t1
HiC_scaffold_4	AUGUSTUS	exon	25418911	25419077	.	+	.	ID=g13403.t2.exon7;Parent=g13403.t2
HiC_scaffold_4	AUGUSTUS	CDS	25418911	25419077	1.0	+	2	ID=g13403.t1.CDS8;Parent=g13403.t1
HiC_scaffold_4	AUGUSTUS	CDS	25418911	25419077	1.0	+	2	ID=g13403.t2.CDS7;Parent=g13403.t2
HiC_scaffold_4	gmst	CDS	25418911	25419077	168.649762	+	2	ID=g13403.t3.CDS7;Parent=g13403.t3
HiC_scaffold_4	gmst	exon	25418911	25419077	168.649762	+	2	ID=g13403.t3.exon7;Parent=g13403.t3
HiC_scaffold_4	gmst	CDS	25418911	25419077	175.770456	+	2	ID=g13403.t4.CDS8;Parent=g13403.t4
HiC_scaffold_4	gmst	exon	25418911	25419077	175.770456	+	2	ID=g13403.t4.exon8;Parent=g13403.t4
HiC_scaffold_4	AUGUSTUS	intron	25419078	25419169	1.0	+	.	ID=g13403.t1.intron8;Parent=g13403.t1
HiC_scaffold_4	AUGUSTUS	intron	25419078	25419169	1.0	+	.	ID=g13403.t2.intron7;Parent=g13403.t2
HiC_scaffold_4	gmst	intron	25419078	25419169	168.649762	+	0	ID=g13403.t3.intron7;Parent=g13403.t3
HiC_scaffold_4	gmst	intron	25419078	25419175	175.770456	+	0	ID=g13403.t4.intron8;Parent=g13403.t4
HiC_scaffold_4	AUGUSTUS	exon	25419170	25419312	.	+	.	ID=g13403.t1.exon9;Parent=g13403.t1
HiC_scaffold_4	AUGUSTUS	exon	25419170	25419312	.	+	.	ID=g13403.t2.exon8;Parent=g13403.t2
HiC_scaffold_4	AUGUSTUS	CDS	25419170	25419312	1.0	+	0	ID=g13403.t1.CDS9;Parent=g13403.t1
HiC_scaffold_4	AUGUSTUS	CDS	25419170	25419312	1.0	+	0	ID=g13403.t2.CDS8;Parent=g13403.t2
HiC_scaffold_4	gmst	CDS	25419170	25419312	168.649762	+	0	ID=g13403.t3.CDS8;Parent=g13403.t3
HiC_scaffold_4	gmst	exon	25419170	25419312	168.649762	+	0	ID=g13403.t3.exon8;Parent=g13403.t3
HiC_scaffold_4	gmst	CDS	25419176	25419312	175.770456	+	0	ID=g13403.t4.CDS9;Parent=g13403.t4
HiC_scaffold_4	gmst	exon	25419176	25419312	175.770456	+	0	ID=g13403.t4.exon9;Parent=g13403.t4
HiC_scaffold_4	AUGUSTUS	intron	25419313	25419845	1.0	+	.	ID=g13403.t1.intron9;Parent=g13403.t1
HiC_scaffold_4	AUGUSTUS	intron	25419313	25419845	1.0	+	.	ID=g13403.t2.intron8;Parent=g13403.t2
HiC_scaffold_4	gmst	intron	25419313	25419845	168.649762	+	0	ID=g13403.t3.intron8;Parent=g13403.t3
HiC_scaffold_4	gmst	intron	25419313	25419845	175.770456	+	0	ID=g13403.t4.intron9;Parent=g13403.t4
HiC_scaffold_4	AUGUSTUS	exon	25419846	25420174	.	+	.	ID=g13403.t1.exon10;Parent=g13403.t1
HiC_scaffold_4	AUGUSTUS	exon	25419846	25420174	.	+	.	ID=g13403.t2.exon9;Parent=g13403.t2
HiC_scaffold_4	AUGUSTUS	CDS	25419846	25420174	1.0	+	1	ID=g13403.t1.CDS10;Parent=g13403.t1
HiC_scaffold_4	AUGUSTUS	CDS	25419846	25420174	1.0	+	1	ID=g13403.t2.CDS9;Parent=g13403.t2
HiC_scaffold_4	gmst	CDS	25419846	25420174	168.649762	+	1	ID=g13403.t3.CDS9;Parent=g13403.t3
HiC_scaffold_4	gmst	exon	25419846	25420174	168.649762	+	1	ID=g13403.t3.exon9;Parent=g13403.t3
HiC_scaffold_4	gmst	CDS	25419846	25420174	175.770456	+	1	ID=g13403.t4.CDS10;Parent=g13403.t4
HiC_scaffold_4	gmst	exon	25419846	25420174	175.770456	+	1	ID=g13403.t4.exon10;Parent=g13403.t4
HiC_scaffold_4	AUGUSTUS	intron	25420175	25420447	1.0	+	.	ID=g13403.t1.intron10;Parent=g13403.t1
HiC_scaffold_4	AUGUSTUS	intron	25420175	25420447	1.0	+	.	ID=g13403.t2.intron9;Parent=g13403.t2
HiC_scaffold_4	gmst	intron	25420175	25420447	175.770456	+	0	ID=g13403.t4.intron10;Parent=g13403.t4
HiC_scaffold_4	gmst	intron	25420175	25420474	168.649762	+	0	ID=g13403.t3.intron9;Parent=g13403.t3
HiC_scaffold_4	AUGUSTUS	exon	25420448	25420625	.	+	.	ID=g13403.t1.exon11;Parent=g13403.t1
HiC_scaffold_4	AUGUSTUS	exon	25420448	25420625	.	+	.	ID=g13403.t2.exon10;Parent=g13403.t2
HiC_scaffold_4	AUGUSTUS	CDS	25420448	25420625	1.0	+	2	ID=g13403.t1.CDS11;Parent=g13403.t1
HiC_scaffold_4	AUGUSTUS	CDS	25420448	25420625	1.0	+	2	ID=g13403.t2.CDS10;Parent=g13403.t2
HiC_scaffold_4	gmst	CDS	25420448	25420625	175.770456	+	2	ID=g13403.t4.CDS11;Parent=g13403.t4
HiC_scaffold_4	gmst	exon	25420448	25420625	175.770456	+	2	ID=g13403.t4.exon11;Parent=g13403.t4
HiC_scaffold_4	gmst	CDS	25420475	25420625	168.649762	+	2	ID=g13403.t3.CDS10;Parent=g13403.t3
HiC_scaffold_4	gmst	exon	25420475	25420625	168.649762	+	2	ID=g13403.t3.exon10;Parent=g13403.t3
HiC_scaffold_4	AUGUSTUS	intron	25420626	25420712	1.0	+	.	ID=g13403.t1.intron11;Parent=g13403.t1
HiC_scaffold_4	AUGUSTUS	intron	25420626	25420712	1.0	+	.	ID=g13403.t2.intron10;Parent=g13403.t2
HiC_scaffold_4	gmst	intron	25420626	25420712	168.649762	+	0	ID=g13403.t3.intron10;Parent=g13403.t3
HiC_scaffold_4	gmst	intron	25420626	25420712	175.770456	+	0	ID=g13403.t4.intron11;Parent=g13403.t4
HiC_scaffold_4	AUGUSTUS	exon	25420713	25420851	.	+	.	ID=g13403.t1.exon12;Parent=g13403.t1
HiC_scaffold_4	AUGUSTUS	exon	25420713	25420851	.	+	.	ID=g13403.t2.exon11;Parent=g13403.t2
HiC_scaffold_4	AUGUSTUS	CDS	25420713	25420851	1.0	+	1	ID=g13403.t1.CDS12;Parent=g13403.t1
HiC_scaffold_4	AUGUSTUS	CDS	25420713	25420851	1.0	+	1	ID=g13403.t2.CDS11;Parent=g13403.t2
HiC_scaffold_4	gmst	CDS	25420713	25420851	168.649762	+	1	ID=g13403.t3.CDS11;Parent=g13403.t3
HiC_scaffold_4	gmst	exon	25420713	25420851	168.649762	+	1	ID=g13403.t3.exon11;Parent=g13403.t3
HiC_scaffold_4	gmst	CDS	25420713	25420851	175.770456	+	1	ID=g13403.t4.CDS12;Parent=g13403.t4
HiC_scaffold_4	gmst	exon	25420713	25420851	175.770456	+	1	ID=g13403.t4.exon12;Parent=g13403.t4
HiC_scaffold_4	AUGUSTUS	intron	25420852	25420985	1.0	+	.	ID=g13403.t1.intron12;Parent=g13403.t1
HiC_scaffold_4	AUGUSTUS	intron	25420852	25420985	1.0	+	.	ID=g13403.t2.intron11;Parent=g13403.t2
HiC_scaffold_4	gmst	intron	25420852	25420985	168.649762	+	0	ID=g13403.t3.intron11;Parent=g13403.t3
HiC_scaffold_4	gmst	intron	25420852	25420985	175.770456	+	0	ID=g13403.t4.intron12;Parent=g13403.t4
HiC_scaffold_4	AUGUSTUS	exon	25420986	25421090	.	+	.	ID=g13403.t1.exon13;Parent=g13403.t1
HiC_scaffold_4	AUGUSTUS	exon	25420986	25421090	.	+	.	ID=g13403.t2.exon12;Parent=g13403.t2
HiC_scaffold_4	AUGUSTUS	CDS	25420986	25421090	1.0	+	0	ID=g13403.t1.CDS13;Parent=g13403.t1
HiC_scaffold_4	AUGUSTUS	CDS	25420986	25421090	1.0	+	0	ID=g13403.t2.CDS12;Parent=g13403.t2
HiC_scaffold_4	gmst	CDS	25420986	25421090	168.649762	+	0	ID=g13403.t3.CDS12;Parent=g13403.t3
HiC_scaffold_4	gmst	exon	25420986	25421090	168.649762	+	0	ID=g13403.t3.exon12;Parent=g13403.t3
HiC_scaffold_4	gmst	CDS	25420986	25421090	175.770456	+	0	ID=g13403.t4.CDS13;Parent=g13403.t4
HiC_scaffold_4	gmst	exon	25420986	25421090	175.770456	+	0	ID=g13403.t4.exon13;Parent=g13403.t4
HiC_scaffold_4	AUGUSTUS	intron	25421091	25421371	1.0	+	.	ID=g13403.t1.intron13;Parent=g13403.t1
HiC_scaffold_4	AUGUSTUS	intron	25421091	25421371	1.0	+	.	ID=g13403.t2.intron12;Parent=g13403.t2
HiC_scaffold_4	gmst	intron	25421091	25421371	168.649762	+	0	ID=g13403.t3.intron12;Parent=g13403.t3
HiC_scaffold_4	gmst	intron	25421091	25421371	175.770456	+	0	ID=g13403.t4.intron13;Parent=g13403.t4
HiC_scaffold_4	AUGUSTUS	exon	25421372	25421425	.	+	.	ID=g13403.t1.exon14;Parent=g13403.t1
HiC_scaffold_4	AUGUSTUS	exon	25421372	25421425	.	+	.	ID=g13403.t2.exon13;Parent=g13403.t2
HiC_scaffold_4	AUGUSTUS	CDS	25421372	25421425	1.0	+	0	ID=g13403.t1.CDS14;Parent=g13403.t1
HiC_scaffold_4	AUGUSTUS	CDS	25421372	25421425	1.0	+	0	ID=g13403.t2.CDS13;Parent=g13403.t2
HiC_scaffold_4	gmst	CDS	25421372	25421425	168.649762	+	0	ID=g13403.t3.CDS13;Parent=g13403.t3
HiC_scaffold_4	gmst	exon	25421372	25421425	168.649762	+	0	ID=g13403.t3.exon13;Parent=g13403.t3
HiC_scaffold_4	gmst	CDS	25421372	25421425	175.770456	+	0	ID=g13403.t4.CDS14;Parent=g13403.t4
HiC_scaffold_4	gmst	exon	25421372	25421425	175.770456	+	0	ID=g13403.t4.exon14;Parent=g13403.t4
HiC_scaffold_4	AUGUSTUS	intron	25421426	25421577	1.0	+	.	ID=g13403.t1.intron14;Parent=g13403.t1
HiC_scaffold_4	AUGUSTUS	intron	25421426	25421577	1.0	+	.	ID=g13403.t2.intron13;Parent=g13403.t2
HiC_scaffold_4	gmst	intron	25421426	25421577	168.649762	+	0	ID=g13403.t3.intron13;Parent=g13403.t3
HiC_scaffold_4	gmst	intron	25421426	25421577	175.770456	+	0	ID=g13403.t4.intron14;Parent=g13403.t4
HiC_scaffold_4	AUGUSTUS	exon	25421578	25421620	.	+	.	ID=g13403.t1.exon15;Parent=g13403.t1
HiC_scaffold_4	AUGUSTUS	exon	25421578	25421620	.	+	.	ID=g13403.t2.exon14;Parent=g13403.t2
HiC_scaffold_4	AUGUSTUS	CDS	25421578	25421620	1.0	+	0	ID=g13403.t1.CDS15;Parent=g13403.t1
HiC_scaffold_4	AUGUSTUS	CDS	25421578	25421620	1.0	+	0	ID=g13403.t2.CDS14;Parent=g13403.t2
HiC_scaffold_4	gmst	CDS	25421578	25421620	168.649762	+	0	ID=g13403.t3.CDS14;Parent=g13403.t3
HiC_scaffold_4	gmst	exon	25421578	25421620	168.649762	+	0	ID=g13403.t3.exon14;Parent=g13403.t3
HiC_scaffold_4	gmst	CDS	25421578	25421620	175.770456	+	0	ID=g13403.t4.CDS15;Parent=g13403.t4
HiC_scaffold_4	gmst	exon	25421578	25421620	175.770456	+	0	ID=g13403.t4.exon15;Parent=g13403.t4
HiC_scaffold_4	AUGUSTUS	intron	25421621	25421722	1.0	+	.	ID=g13403.t1.intron15;Parent=g13403.t1
HiC_scaffold_4	AUGUSTUS	intron	25421621	25421722	1.0	+	.	ID=g13403.t2.intron14;Parent=g13403.t2
HiC_scaffold_4	gmst	intron	25421621	25421722	168.649762	+	0	ID=g13403.t3.intron14;Parent=g13403.t3
HiC_scaffold_4	gmst	intron	25421621	25421722	175.770456	+	0	ID=g13403.t4.intron15;Parent=g13403.t4
HiC_scaffold_4	AUGUSTUS	exon	25421723	25421813	.	+	.	ID=g13403.t1.exon16;Parent=g13403.t1
HiC_scaffold_4	AUGUSTUS	exon	25421723	25421813	.	+	.	ID=g13403.t2.exon15;Parent=g13403.t2
HiC_scaffold_4	AUGUSTUS	CDS	25421723	25421813	1.0	+	2	ID=g13403.t1.CDS16;Parent=g13403.t1
HiC_scaffold_4	AUGUSTUS	CDS	25421723	25421813	1.0	+	2	ID=g13403.t2.CDS15;Parent=g13403.t2
HiC_scaffold_4	gmst	CDS	25421723	25421813	168.649762	+	2	ID=g13403.t3.CDS15;Parent=g13403.t3
HiC_scaffold_4	gmst	exon	25421723	25421813	168.649762	+	2	ID=g13403.t3.exon15;Parent=g13403.t3
HiC_scaffold_4	gmst	CDS	25421723	25421813	175.770456	+	2	ID=g13403.t4.CDS16;Parent=g13403.t4
HiC_scaffold_4	gmst	exon	25421723	25421813	175.770456	+	2	ID=g13403.t4.exon16;Parent=g13403.t4
HiC_scaffold_4	AUGUSTUS	intron	25421814	25421910	1.0	+	.	ID=g13403.t1.intron16;Parent=g13403.t1
HiC_scaffold_4	AUGUSTUS	intron	25421814	25421910	1.0	+	.	ID=g13403.t2.intron15;Parent=g13403.t2
HiC_scaffold_4	gmst	intron	25421814	25421910	168.649762	+	0	ID=g13403.t3.intron15;Parent=g13403.t3
HiC_scaffold_4	gmst	intron	25421814	25421910	175.770456	+	0	ID=g13403.t4.intron16;Parent=g13403.t4
HiC_scaffold_4	AUGUSTUS	exon	25421911	25422104	.	+	.	ID=g13403.t1.exon17;Parent=g13403.t1
HiC_scaffold_4	AUGUSTUS	exon	25421911	25422104	.	+	.	ID=g13403.t2.exon16;Parent=g13403.t2
HiC_scaffold_4	AUGUSTUS	CDS	25421911	25422104	1.0	+	1	ID=g13403.t1.CDS17;Parent=g13403.t1
HiC_scaffold_4	AUGUSTUS	CDS	25421911	25422104	1.0	+	1	ID=g13403.t2.CDS16;Parent=g13403.t2
HiC_scaffold_4	gmst	CDS	25421911	25422104	168.649762	+	1	ID=g13403.t3.CDS16;Parent=g13403.t3
HiC_scaffold_4	gmst	exon	25421911	25422104	168.649762	+	1	ID=g13403.t3.exon16;Parent=g13403.t3
HiC_scaffold_4	gmst	CDS	25421911	25422104	175.770456	+	1	ID=g13403.t4.CDS17;Parent=g13403.t4
HiC_scaffold_4	gmst	exon	25421911	25422104	175.770456	+	1	ID=g13403.t4.exon17;Parent=g13403.t4
HiC_scaffold_4	AUGUSTUS	intron	25422105	25422290	1.0	+	.	ID=g13403.t1.intron17;Parent=g13403.t1
HiC_scaffold_4	AUGUSTUS	intron	25422105	25422290	1.0	+	.	ID=g13403.t2.intron16;Parent=g13403.t2
HiC_scaffold_4	gmst	intron	25422105	25422290	168.649762	+	0	ID=g13403.t3.intron16;Parent=g13403.t3
HiC_scaffold_4	gmst	intron	25422105	25422290	175.770456	+	0	ID=g13403.t4.intron17;Parent=g13403.t4
HiC_scaffold_4	AUGUSTUS	exon	25422291	25422301	.	+	.	ID=g13403.t1.exon18;Parent=g13403.t1
HiC_scaffold_4	AUGUSTUS	exon	25422291	25422301	.	+	.	ID=g13403.t2.exon17;Parent=g13403.t2
HiC_scaffold_4	AUGUSTUS	CDS	25422291	25422301	1.0	+	2	ID=g13403.t1.CDS18;Parent=g13403.t1
HiC_scaffold_4	AUGUSTUS	CDS	25422291	25422301	1.0	+	2	ID=g13403.t2.CDS17;Parent=g13403.t2
HiC_scaffold_4	gmst	CDS	25422291	25422301	168.649762	+	2	ID=g13403.t3.CDS17;Parent=g13403.t3
HiC_scaffold_4	gmst	exon	25422291	25422301	168.649762	+	2	ID=g13403.t3.exon17;Parent=g13403.t3
HiC_scaffold_4	gmst	CDS	25422291	25422301	175.770456	+	2	ID=g13403.t4.CDS18;Parent=g13403.t4
HiC_scaffold_4	gmst	exon	25422291	25422301	175.770456	+	2	ID=g13403.t4.exon18;Parent=g13403.t4
HiC_scaffold_4	AUGUSTUS	stop_codon	25422299	25422301	.	+	0	ID=g13403.t1.stop1;Parent=g13403.t1
HiC_scaffold_4	AUGUSTUS	stop_codon	25422299	25422301	.	+	0	ID=g13403.t2.stop1;Parent=g13403.t2
HiC_scaffold_4	gmst	stop_codon	25422299	25422301	168.649762	+	0	ID=g13403.t3.stop1;Parent=g13403.t3
HiC_scaffold_4	gmst	stop_codon	25422299	25422301	175.770456	+	0	ID=g13403.t4.stop1;Parent=g13403.t4
HiC_scaffold_4	AUGUSTUS	start_codon	25503901	25503903	.	+	0	ID=g13404.t1.start1;Parent=g13404.t1
HiC_scaffold_4	AUGUSTUS	start_codon	25503901	25503903	.	+	0	ID=g13404.t2.start1;Parent=g13404.t2
HiC_scaffold_4	AUGUSTUS	exon	25503901	25504037	.	+	.	ID=g13404.t1.exon1;Parent=g13404.t1
HiC_scaffold_4	AUGUSTUS	exon	25503901	25504037	.	+	.	ID=g13404.t2.exon1;Parent=g13404.t2
HiC_scaffold_4	AUGUSTUS	CDS	25503901	25504037	1.0	+	0	ID=g13404.t1.CDS1;Parent=g13404.t1
HiC_scaffold_4	AUGUSTUS	CDS	25503901	25504037	1.0	+	0	ID=g13404.t2.CDS1;Parent=g13404.t2
HiC_scaffold_4	AUGUSTUS	gene	25503901	25521843	.	+	.	ID=g13404
HiC_scaffold_4	AUGUSTUS	mRNA	25503901	25521843	1.0	+	.	ID=g13404.t1;Parent=g13404;em_target=9668.ENSMPUP00000014700;em_score=2032.5;em_evalue=0.0;em_tcov=.;em_OGs=28IRZ@1|root,2QR38@2759|Eukaryota,38C1W@33154|Opisthokonta,3BH1T@33208|Metazoa,3CZJ9@33213|Bilateria,4818W@7711|Chordata,495ZE@7742|Vertebrata,3J3BG@40674|Mammalia,3ETET@33554|Carnivora;em_COG_cat=K;em_desc=Thyroid hormone receptor associated protein 3;em_max_annot_lvl=33208|Metazoa;em_Preferred_name=THRAP3;em_KEGG_ko=ko:K13112;em_BRITE=ko00000,ko03041;em_PFAMs=Btz,THRAP3_BCLAF1;em_GOs=GO:0000381,GO:0000956,GO:0000976,GO:0000977,GO:0000980,GO:0001012,GO:0001067,GO:0001158,GO:0003674,GO:0003676,GO:0003677,GO:0003690,GO:0003712,GO:0003713,GO:0005102,GO:0005488,GO:0005515,GO:0005575,GO:0005622,GO:0005623,GO:0005634,GO:0005654,GO:0006139,GO:0006351,GO:0006352,GO:0006355,GO:0006357,GO:0006366,GO:0006367,GO:0006401,GO:0006402,GO:0006725,GO:0006807,GO:0007154,GO:0007165,GO:0007623,GO:0008134,GO:0008150,GO:0008152,GO:0009056,GO:0009057,GO:0009058,GO:0009059,GO:0009719,GO:0009725,GO:0009755,GO:0009889,GO:0009891,GO:0009892,GO:0009893,GO:0009894,GO:0009895,GO:0009987,GO:0010033,GO:0010467,GO:0010468,GO:0010556,GO:0010557,GO:0010604,GO:0010605,GO:0010608,GO:0010628,GO:0010629,GO:0014070,GO:0016070,GO:0016071,GO:0016592,GO:0016604,GO:0016607,GO:0018130,GO:0019219,GO:0019222,GO:0019438,GO:0019439,GO:0023052,GO:0030374,GO:0030518,GO:0030521,GO:0030522,GO:0031323,GO:0031324,GO:0031325,GO:0031326,GO:0031328,GO:0031329,GO:0031330,GO:0031974,GO:0031981,GO:0032774,GO:0032870,GO:0032991,GO:0033120,GO:0033993,GO:0034641,GO:0034645,GO:0034654,GO:0034655,GO:0035257,GO:0035326,GO:0038023,GO:0042221,GO:0042752,GO:0042753,GO:0042809,GO:0043170,GO:0043226,GO:0043227,GO:0043229,GO:0043231,GO:0043233,GO:0043401,GO:0043484,GO:0043487,GO:0043488,GO:0043489,GO:0043565,GO:0044212,GO:0044237,GO:0044238,GO:0044248,GO:0044249,GO:0044260,GO:0044265,GO:0044270,GO:0044271,GO:0044422,GO:0044424,GO:0044428,GO:0044446,GO:0044451,GO:0044464,GO:0045893,GO:0045934,GO:0045935,GO:0045944,GO:0046483,GO:0046700,GO:0046966,GO:0048024,GO:0048026,GO:0048255,GO:0048511,GO:0048518,GO:0048519,GO:0048522,GO:0048523,GO:0048545,GO:0050684,GO:0050685,GO:0050789,GO:0050794,GO:0050896,GO:0051171,GO:0051172,GO:0051173,GO:0051219,GO:0051252,GO:0051253,GO:0051254,GO:0051427,GO:0051716,GO:0060089,GO:0060255,GO:0061013,GO:0065007,GO:0065008,GO:0070013,GO:0070887,GO:0071310,GO:0071383,GO:0071396,GO:0071407,GO:0071495,GO:0071704,GO:0080090,GO:0090304,GO:0097159,GO:0097659,GO:0140110,GO:1901360,GO:1901361,GO:1901362,GO:1901363,GO:1901575,GO:1901576,GO:1902369,GO:1902373,GO:1902680,GO:1903311,GO:1903312,GO:1903313,GO:1903506,GO:1903508,GO:1990837,GO:2000112,GO:2001141
HiC_scaffold_4	AUGUSTUS	mRNA	25503901	25521843	1.0	+	.	ID=g13404.t2;Parent=g13404;em_target=9668.ENSMPUP00000014700;em_score=2038.7;em_evalue=0.0;em_tcov=.;em_OGs=28IRZ@1|root,2QR38@2759|Eukaryota,38C1W@33154|Opisthokonta,3BH1T@33208|Metazoa,3CZJ9@33213|Bilateria,4818W@7711|Chordata,495ZE@7742|Vertebrata,3J3BG@40674|Mammalia,3ETET@33554|Carnivora;em_COG_cat=K;em_desc=Thyroid hormone receptor associated protein 3;em_max_annot_lvl=33208|Metazoa;em_Preferred_name=THRAP3;em_KEGG_ko=ko:K13112;em_BRITE=ko00000,ko03041;em_PFAMs=Btz,THRAP3_BCLAF1;em_GOs=GO:0000381,GO:0000956,GO:0000976,GO:0000977,GO:0000980,GO:0001012,GO:0001067,GO:0001158,GO:0003674,GO:0003676,GO:0003677,GO:0003690,GO:0003712,GO:0003713,GO:0005102,GO:0005488,GO:0005515,GO:0005575,GO:0005622,GO:0005623,GO:0005634,GO:0005654,GO:0006139,GO:0006351,GO:0006352,GO:0006355,GO:0006357,GO:0006366,GO:0006367,GO:0006401,GO:0006402,GO:0006725,GO:0006807,GO:0007154,GO:0007165,GO:0007623,GO:0008134,GO:0008150,GO:0008152,GO:0009056,GO:0009057,GO:0009058,GO:0009059,GO:0009719,GO:0009725,GO:0009755,GO:0009889,GO:0009891,GO:0009892,GO:0009893,GO:0009894,GO:0009895,GO:0009987,GO:0010033,GO:0010467,GO:0010468,GO:0010556,GO:0010557,GO:0010604,GO:0010605,GO:0010608,GO:0010628,GO:0010629,GO:0014070,GO:0016070,GO:0016071,GO:0016592,GO:0016604,GO:0016607,GO:0018130,GO:0019219,GO:0019222,GO:0019438,GO:0019439,GO:0023052,GO:0030374,GO:0030518,GO:0030521,GO:0030522,GO:0031323,GO:0031324,GO:0031325,GO:0031326,GO:0031328,GO:0031329,GO:0031330,GO:0031974,GO:0031981,GO:0032774,GO:0032870,GO:0032991,GO:0033120,GO:0033993,GO:0034641,GO:0034645,GO:0034654,GO:0034655,GO:0035257,GO:0035326,GO:0038023,GO:0042221,GO:0042752,GO:0042753,GO:0042809,GO:0043170,GO:0043226,GO:0043227,GO:0043229,GO:0043231,GO:0043233,GO:0043401,GO:0043484,GO:0043487,GO:0043488,GO:0043489,GO:0043565,GO:0044212,GO:0044237,GO:0044238,GO:0044248,GO:0044249,GO:0044260,GO:0044265,GO:0044270,GO:0044271,GO:0044422,GO:0044424,GO:0044428,GO:0044446,GO:0044451,GO:0044464,GO:0045893,GO:0045934,GO:0045935,GO:0045944,GO:0046483,GO:0046700,GO:0046966,GO:0048024,GO:0048026,GO:0048255,GO:0048511,GO:0048518,GO:0048519,GO:0048522,GO:0048523,GO:0048545,GO:0050684,GO:0050685,GO:0050789,GO:0050794,GO:0050896,GO:0051171,GO:0051172,GO:0051173,GO:0051219,GO:0051252,GO:0051253,GO:0051254,GO:0051427,GO:0051716,GO:0060089,GO:0060255,GO:0061013,GO:0065007,GO:0065008,GO:0070013,GO:0070887,GO:0071310,GO:0071383,GO:0071396,GO:0071407,GO:0071495,GO:0071704,GO:0080090,GO:0090304,GO:0097159,GO:0097659,GO:0140110,GO:1901360,GO:1901361,GO:1901362,GO:1901363,GO:1901575,GO:1901576,GO:1902369,GO:1902373,GO:1902680,GO:1903311,GO:1903312,GO:1903313,GO:1903506,GO:1903508,GO:1990837,GO:2000112,GO:2001141
HiC_scaffold_4	AUGUSTUS	intron	25504038	25508374	1.0	+	.	ID=g13404.t1.intron1;Parent=g13404.t1
HiC_scaffold_4	AUGUSTUS	intron	25504038	25508374	1.0	+	.	ID=g13404.t2.intron1;Parent=g13404.t2
HiC_scaffold_4	AUGUSTUS	exon	25508375	25509280	.	+	.	ID=g13404.t1.exon2;Parent=g13404.t1
HiC_scaffold_4	AUGUSTUS	exon	25508375	25509280	.	+	.	ID=g13404.t2.exon2;Parent=g13404.t2
HiC_scaffold_4	AUGUSTUS	CDS	25508375	25509280	1.0	+	1	ID=g13404.t1.CDS2;Parent=g13404.t1
HiC_scaffold_4	AUGUSTUS	CDS	25508375	25509280	1.0	+	1	ID=g13404.t2.CDS2;Parent=g13404.t2
HiC_scaffold_4	AUGUSTUS	intron	25509281	25510826	1.0	+	.	ID=g13404.t1.intron2;Parent=g13404.t1
HiC_scaffold_4	AUGUSTUS	intron	25509281	25510826	1.0	+	.	ID=g13404.t2.intron2;Parent=g13404.t2
HiC_scaffold_4	AUGUSTUS	exon	25510827	25511540	.	+	.	ID=g13404.t1.exon3;Parent=g13404.t1
HiC_scaffold_4	AUGUSTUS	exon	25510827	25511540	.	+	.	ID=g13404.t2.exon3;Parent=g13404.t2
HiC_scaffold_4	AUGUSTUS	CDS	25510827	25511540	1.0	+	1	ID=g13404.t1.CDS3;Parent=g13404.t1
HiC_scaffold_4	AUGUSTUS	CDS	25510827	25511540	1.0	+	1	ID=g13404.t2.CDS3;Parent=g13404.t2
HiC_scaffold_4	AUGUSTUS	intron	25511541	25512471	1.0	+	.	ID=g13404.t1.intron3;Parent=g13404.t1
HiC_scaffold_4	AUGUSTUS	intron	25511541	25512471	1.0	+	.	ID=g13404.t2.intron3;Parent=g13404.t2
HiC_scaffold_4	AUGUSTUS	exon	25512472	25512644	.	+	.	ID=g13404.t1.exon4;Parent=g13404.t1
HiC_scaffold_4	AUGUSTUS	exon	25512472	25512644	.	+	.	ID=g13404.t2.exon4;Parent=g13404.t2
HiC_scaffold_4	AUGUSTUS	CDS	25512472	25512644	1.0	+	1	ID=g13404.t1.CDS4;Parent=g13404.t1
HiC_scaffold_4	AUGUSTUS	CDS	25512472	25512644	1.0	+	1	ID=g13404.t2.CDS4;Parent=g13404.t2
HiC_scaffold_4	AUGUSTUS	intron	25512645	25513401	1.0	+	.	ID=g13404.t1.intron4;Parent=g13404.t1
HiC_scaffold_4	AUGUSTUS	intron	25512645	25513401	1.0	+	.	ID=g13404.t2.intron4;Parent=g13404.t2
HiC_scaffold_4	AUGUSTUS	exon	25513402	25513513	.	+	.	ID=g13404.t1.exon5;Parent=g13404.t1
HiC_scaffold_4	AUGUSTUS	exon	25513402	25513513	.	+	.	ID=g13404.t2.exon5;Parent=g13404.t2
HiC_scaffold_4	AUGUSTUS	CDS	25513402	25513513	1.0	+	2	ID=g13404.t1.CDS5;Parent=g13404.t1
HiC_scaffold_4	AUGUSTUS	CDS	25513402	25513513	1.0	+	2	ID=g13404.t2.CDS5;Parent=g13404.t2
HiC_scaffold_4	AUGUSTUS	intron	25513514	25514593	1.0	+	.	ID=g13404.t1.intron5;Parent=g13404.t1
HiC_scaffold_4	AUGUSTUS	intron	25513514	25514593	1.0	+	.	ID=g13404.t2.intron5;Parent=g13404.t2
HiC_scaffold_4	AUGUSTUS	exon	25514594	25514678	.	+	.	ID=g13404.t1.exon6;Parent=g13404.t1
HiC_scaffold_4	AUGUSTUS	exon	25514594	25514678	.	+	.	ID=g13404.t2.exon6;Parent=g13404.t2
HiC_scaffold_4	AUGUSTUS	CDS	25514594	25514678	1.0	+	1	ID=g13404.t1.CDS6;Parent=g13404.t1
HiC_scaffold_4	AUGUSTUS	CDS	25514594	25514678	1.0	+	1	ID=g13404.t2.CDS6;Parent=g13404.t2
HiC_scaffold_4	AUGUSTUS	intron	25514679	25516619	1.0	+	.	ID=g13404.t1.intron6;Parent=g13404.t1
HiC_scaffold_4	AUGUSTUS	intron	25514679	25516619	1.0	+	.	ID=g13404.t2.intron6;Parent=g13404.t2
HiC_scaffold_4	AUGUSTUS	exon	25516620	25516807	.	+	.	ID=g13404.t1.exon7;Parent=g13404.t1
HiC_scaffold_4	AUGUSTUS	exon	25516620	25516807	.	+	.	ID=g13404.t2.exon7;Parent=g13404.t2
HiC_scaffold_4	AUGUSTUS	CDS	25516620	25516807	1.0	+	0	ID=g13404.t1.CDS7;Parent=g13404.t1
HiC_scaffold_4	AUGUSTUS	CDS	25516620	25516807	1.0	+	0	ID=g13404.t2.CDS7;Parent=g13404.t2
HiC_scaffold_4	AUGUSTUS	intron	25516808	25519118	1.0	+	.	ID=g13404.t1.intron7;Parent=g13404.t1
HiC_scaffold_4	AUGUSTUS	intron	25516808	25519118	1.0	+	.	ID=g13404.t2.intron7;Parent=g13404.t2
HiC_scaffold_4	AUGUSTUS	exon	25519119	25519314	.	+	.	ID=g13404.t1.exon8;Parent=g13404.t1
HiC_scaffold_4	AUGUSTUS	exon	25519119	25519314	.	+	.	ID=g13404.t2.exon8;Parent=g13404.t2
HiC_scaffold_4	AUGUSTUS	CDS	25519119	25519314	1.0	+	1	ID=g13404.t1.CDS8;Parent=g13404.t1
HiC_scaffold_4	AUGUSTUS	CDS	25519119	25519314	1.0	+	1	ID=g13404.t2.CDS8;Parent=g13404.t2
HiC_scaffold_4	AUGUSTUS	intron	25519315	25519758	1.0	+	.	ID=g13404.t1.intron8;Parent=g13404.t1
HiC_scaffold_4	AUGUSTUS	intron	25519315	25519761	1.0	+	.	ID=g13404.t2.intron8;Parent=g13404.t2
HiC_scaffold_4	AUGUSTUS	exon	25519759	25519902	.	+	.	ID=g13404.t1.exon9;Parent=g13404.t1
HiC_scaffold_4	AUGUSTUS	CDS	25519759	25519902	1.0	+	0	ID=g13404.t1.CDS9;Parent=g13404.t1
HiC_scaffold_4	AUGUSTUS	exon	25519762	25519902	.	+	.	ID=g13404.t2.exon9;Parent=g13404.t2
HiC_scaffold_4	AUGUSTUS	CDS	25519762	25519902	1.0	+	0	ID=g13404.t2.CDS9;Parent=g13404.t2
HiC_scaffold_4	AUGUSTUS	intron	25519903	25521621	1.0	+	.	ID=g13404.t1.intron9;Parent=g13404.t1
HiC_scaffold_4	AUGUSTUS	intron	25519903	25521621	1.0	+	.	ID=g13404.t2.intron9;Parent=g13404.t2
HiC_scaffold_4	AUGUSTUS	exon	25521622	25521843	.	+	.	ID=g13404.t1.exon10;Parent=g13404.t1
HiC_scaffold_4	AUGUSTUS	exon	25521622	25521843	.	+	.	ID=g13404.t2.exon10;Parent=g13404.t2
HiC_scaffold_4	AUGUSTUS	CDS	25521622	25521843	1.0	+	0	ID=g13404.t1.CDS10;Parent=g13404.t1
HiC_scaffold_4	AUGUSTUS	CDS	25521622	25521843	1.0	+	0	ID=g13404.t2.CDS10;Parent=g13404.t2
HiC_scaffold_4	AUGUSTUS	stop_codon	25521841	25521843	.	+	0	ID=g13404.t1.stop1;Parent=g13404.t1
HiC_scaffold_4	AUGUSTUS	stop_codon	25521841	25521843	.	+	0	ID=g13404.t2.stop1;Parent=g13404.t2
HiC_scaffold_4	GeneMark.hmm3	start_codon	25523619	25523621	.	+	0	ID=g13405.t2.start1;Parent=g13405.t2
HiC_scaffold_4	GeneMark.hmm3	CDS	25523619	25523679	.	+	0	ID=g13405.t2.CDS1;Parent=g13405.t2
HiC_scaffold_4	GeneMark.hmm3	exon	25523619	25523679	.	+	0	ID=g13405.t2.exon1;Parent=g13405.t2
HiC_scaffold_4	AUGUSTUS	gene	25523619	25537502	.	+	.	ID=g13405
HiC_scaffold_4	GeneMark.hmm3	mRNA	25523619	25537502	.	+	.	ID=g13405.t2;Parent=g13405;em_target=9707.XP_004402758.1;em_score=1344.0;em_evalue=0.0;em_tcov=.;em_OGs=KOG4348@1|root,KOG4348@2759|Eukaryota,38H6B@33154|Opisthokonta,3BMAX@33208|Metazoa,3D4IR@33213|Bilateria,489D0@7711|Chordata,495SG@7742|Vertebrata,3J21X@40674|Mammalia,3ERC4@33554|Carnivora;em_COG_cat=T;em_desc=SH3 domain containing 21;em_max_annot_lvl=33208|Metazoa;em_Preferred_name=SH3D21;em_PFAMs=SH3_2,SH3_9;em_GOs=GO:0005575,GO:0005622,GO:0005623,GO:0005634,GO:0005654,GO:0005886,GO:0016020,GO:0031974,GO:0031981,GO:0043226,GO:0043227,GO:0043229,GO:0043231,GO:0043233,GO:0044422,GO:0044424,GO:0044428,GO:0044446,GO:0044464,GO:0070013,GO:0071944
HiC_scaffold_4	GeneMark.hmm3	intron	25523680	25523845	.	+	1	ID=g13405.t2.intron1;Parent=g13405.t2
HiC_scaffold_4	GeneMark.hmm3	CDS	25523846	25523967	.	+	2	ID=g13405.t2.CDS2;Parent=g13405.t2
HiC_scaffold_4	GeneMark.hmm3	exon	25523846	25523967	.	+	2	ID=g13405.t2.exon2;Parent=g13405.t2
HiC_scaffold_4	AUGUSTUS	start_codon	25523914	25523916	.	+	0	ID=g13405.t1.start1;Parent=g13405.t1
HiC_scaffold_4	AUGUSTUS	exon	25523914	25523999	.	+	.	ID=g13405.t1.exon1;Parent=g13405.t1
HiC_scaffold_4	AUGUSTUS	CDS	25523914	25523999	1.0	+	0	ID=g13405.t1.CDS1;Parent=g13405.t1
HiC_scaffold_4	AUGUSTUS	mRNA	25523914	25537502	.	+	.	ID=g13405.t1;Parent=g13405;em_target=9707.XP_004402758.1;em_score=1285.9;em_evalue=0.0;em_tcov=.;em_OGs=KOG4348@1|root,KOG4348@2759|Eukaryota,38H6B@33154|Opisthokonta,3BMAX@33208|Metazoa,3D4IR@33213|Bilateria,489D0@7711|Chordata,495SG@7742|Vertebrata,3J21X@40674|Mammalia,3ERC4@33554|Carnivora;em_COG_cat=T;em_desc=SH3 domain containing 21;em_max_annot_lvl=33208|Metazoa;em_Preferred_name=SH3D21;em_PFAMs=SH3_2,SH3_9;em_GOs=GO:0005575,GO:0005622,GO:0005623,GO:0005634,GO:0005654,GO:0005886,GO:0016020,GO:0031974,GO:0031981,GO:0043226,GO:0043227,GO:0043229,GO:0043231,GO:0043233,GO:0044422,GO:0044424,GO:0044428,GO:0044446,GO:0044464,GO:0070013,GO:0071944
HiC_scaffold_4	GeneMark.hmm3	intron	25523968	25524191	.	+	0	ID=g13405.t2.intron2;Parent=g13405.t2
HiC_scaffold_4	AUGUSTUS	intron	25524000	25524162	1.0	+	.	ID=g13405.t1.intron1;Parent=g13405.t1
HiC_scaffold_4	AUGUSTUS	exon	25524163	25524425	.	+	.	ID=g13405.t1.exon2;Parent=g13405.t1
HiC_scaffold_4	AUGUSTUS	CDS	25524163	25524425	0.91	+	1	ID=g13405.t1.CDS2;Parent=g13405.t1
HiC_scaffold_4	GeneMark.hmm3	CDS	25524192	25524342	.	+	0	ID=g13405.t2.CDS3;Parent=g13405.t2
HiC_scaffold_4	GeneMark.hmm3	exon	25524192	25524342	.	+	0	ID=g13405.t2.exon3;Parent=g13405.t2
HiC_scaffold_4	GeneMark.hmm3	intron	25524343	25524504	.	+	1	ID=g13405.t2.intron3;Parent=g13405.t2
HiC_scaffold_4	AUGUSTUS	intron	25524426	25524504	0.91	+	.	ID=g13405.t1.intron2;Parent=g13405.t1
HiC_scaffold_4	AUGUSTUS	exon	25524505	25524662	.	+	.	ID=g13405.t1.exon3;Parent=g13405.t1
HiC_scaffold_4	GeneMark.hmm3	CDS	25524505	25524662	.	+	2	ID=g13405.t2.CDS4;Parent=g13405.t2
HiC_scaffold_4	GeneMark.hmm3	exon	25524505	25524662	.	+	2	ID=g13405.t2.exon4;Parent=g13405.t2
HiC_scaffold_4	AUGUSTUS	CDS	25524505	25524662	0.91	+	2	ID=g13405.t1.CDS3;Parent=g13405.t1
HiC_scaffold_4	GeneMark.hmm3	intron	25524663	25524765	.	+	0	ID=g13405.t2.intron4;Parent=g13405.t2
HiC_scaffold_4	AUGUSTUS	intron	25524663	25524765	1.0	+	.	ID=g13405.t1.intron3;Parent=g13405.t1
HiC_scaffold_4	AUGUSTUS	exon	25524766	25524829	.	+	.	ID=g13405.t1.exon4;Parent=g13405.t1
HiC_scaffold_4	GeneMark.hmm3	CDS	25524766	25524829	.	+	0	ID=g13405.t2.CDS5;Parent=g13405.t2
HiC_scaffold_4	GeneMark.hmm3	exon	25524766	25524829	.	+	0	ID=g13405.t2.exon5;Parent=g13405.t2
HiC_scaffold_4	AUGUSTUS	CDS	25524766	25524829	1.0	+	0	ID=g13405.t1.CDS4;Parent=g13405.t1
HiC_scaffold_4	GeneMark.hmm3	intron	25524830	25525077	.	+	1	ID=g13405.t2.intron5;Parent=g13405.t2
HiC_scaffold_4	AUGUSTUS	intron	25524830	25525077	1.0	+	.	ID=g13405.t1.intron4;Parent=g13405.t1
HiC_scaffold_4	AUGUSTUS	exon	25525078	25525196	.	+	.	ID=g13405.t1.exon5;Parent=g13405.t1
HiC_scaffold_4	GeneMark.hmm3	CDS	25525078	25525196	.	+	2	ID=g13405.t2.CDS6;Parent=g13405.t2
HiC_scaffold_4	GeneMark.hmm3	exon	25525078	25525196	.	+	2	ID=g13405.t2.exon6;Parent=g13405.t2
HiC_scaffold_4	AUGUSTUS	CDS	25525078	25525196	1.0	+	2	ID=g13405.t1.CDS5;Parent=g13405.t1
HiC_scaffold_4	GeneMark.hmm3	intron	25525197	25525433	.	+	0	ID=g13405.t2.intron6;Parent=g13405.t2
HiC_scaffold_4	AUGUSTUS	intron	25525197	25525433	1.0	+	.	ID=g13405.t1.intron5;Parent=g13405.t1
HiC_scaffold_4	AUGUSTUS	exon	25525434	25525524	.	+	.	ID=g13405.t1.exon6;Parent=g13405.t1
HiC_scaffold_4	GeneMark.hmm3	CDS	25525434	25525524	.	+	0	ID=g13405.t2.CDS7;Parent=g13405.t2
HiC_scaffold_4	GeneMark.hmm3	exon	25525434	25525524	.	+	0	ID=g13405.t2.exon7;Parent=g13405.t2
HiC_scaffold_4	AUGUSTUS	CDS	25525434	25525524	1.0	+	0	ID=g13405.t1.CDS6;Parent=g13405.t1
HiC_scaffold_4	GeneMark.hmm3	intron	25525525	25525698	.	+	1	ID=g13405.t2.intron7;Parent=g13405.t2
HiC_scaffold_4	AUGUSTUS	intron	25525525	25525698	1.0	+	.	ID=g13405.t1.intron6;Parent=g13405.t1
HiC_scaffold_4	AUGUSTUS	exon	25525699	25525754	.	+	.	ID=g13405.t1.exon7;Parent=g13405.t1
HiC_scaffold_4	GeneMark.hmm3	CDS	25525699	25525754	.	+	2	ID=g13405.t2.CDS8;Parent=g13405.t2
HiC_scaffold_4	GeneMark.hmm3	exon	25525699	25525754	.	+	2	ID=g13405.t2.exon8;Parent=g13405.t2
HiC_scaffold_4	AUGUSTUS	CDS	25525699	25525754	1.0	+	2	ID=g13405.t1.CDS7;Parent=g13405.t1
HiC_scaffold_4	GeneMark.hmm3	intron	25525755	25525841	.	+	0	ID=g13405.t2.intron8;Parent=g13405.t2
HiC_scaffold_4	AUGUSTUS	intron	25525755	25525841	1.0	+	.	ID=g13405.t1.intron7;Parent=g13405.t1
HiC_scaffold_4	AUGUSTUS	exon	25525842	25525887	.	+	.	ID=g13405.t1.exon8;Parent=g13405.t1
HiC_scaffold_4	GeneMark.hmm3	CDS	25525842	25525887	.	+	0	ID=g13405.t2.CDS9;Parent=g13405.t2
HiC_scaffold_4	GeneMark.hmm3	exon	25525842	25525887	.	+	0	ID=g13405.t2.exon9;Parent=g13405.t2
HiC_scaffold_4	AUGUSTUS	CDS	25525842	25525887	1.0	+	0	ID=g13405.t1.CDS8;Parent=g13405.t1
HiC_scaffold_4	GeneMark.hmm3	intron	25525888	25526037	.	+	1	ID=g13405.t2.intron9;Parent=g13405.t2
HiC_scaffold_4	AUGUSTUS	intron	25525888	25526037	1.0	+	.	ID=g13405.t1.intron8;Parent=g13405.t1
HiC_scaffold_4	AUGUSTUS	exon	25526038	25526138	.	+	.	ID=g13405.t1.exon9;Parent=g13405.t1
HiC_scaffold_4	GeneMark.hmm3	CDS	25526038	25526138	.	+	2	ID=g13405.t2.CDS10;Parent=g13405.t2
HiC_scaffold_4	GeneMark.hmm3	exon	25526038	25526138	.	+	2	ID=g13405.t2.exon10;Parent=g13405.t2
HiC_scaffold_4	AUGUSTUS	CDS	25526038	25526138	1.0	+	2	ID=g13405.t1.CDS9;Parent=g13405.t1
HiC_scaffold_4	GeneMark.hmm3	intron	25526139	25526256	.	+	0	ID=g13405.t2.intron10;Parent=g13405.t2
HiC_scaffold_4	AUGUSTUS	intron	25526139	25526256	1.0	+	.	ID=g13405.t1.intron9;Parent=g13405.t1
HiC_scaffold_4	AUGUSTUS	exon	25526257	25526343	.	+	.	ID=g13405.t1.exon10;Parent=g13405.t1
HiC_scaffold_4	GeneMark.hmm3	CDS	25526257	25526343	.	+	0	ID=g13405.t2.CDS11;Parent=g13405.t2
HiC_scaffold_4	GeneMark.hmm3	exon	25526257	25526343	.	+	0	ID=g13405.t2.exon11;Parent=g13405.t2
HiC_scaffold_4	AUGUSTUS	CDS	25526257	25526343	1.0	+	0	ID=g13405.t1.CDS10;Parent=g13405.t1
HiC_scaffold_4	GeneMark.hmm3	intron	25526344	25526509	.	+	0	ID=g13405.t2.intron11;Parent=g13405.t2
HiC_scaffold_4	AUGUSTUS	intron	25526344	25526509	1.0	+	.	ID=g13405.t1.intron10;Parent=g13405.t1
HiC_scaffold_4	AUGUSTUS	exon	25526510	25526552	.	+	.	ID=g13405.t1.exon11;Parent=g13405.t1
HiC_scaffold_4	GeneMark.hmm3	CDS	25526510	25526552	.	+	0	ID=g13405.t2.CDS12;Parent=g13405.t2
HiC_scaffold_4	GeneMark.hmm3	exon	25526510	25526552	.	+	0	ID=g13405.t2.exon12;Parent=g13405.t2
HiC_scaffold_4	AUGUSTUS	CDS	25526510	25526552	1.0	+	0	ID=g13405.t1.CDS11;Parent=g13405.t1
HiC_scaffold_4	GeneMark.hmm3	intron	25526553	25535700	.	+	1	ID=g13405.t2.intron12;Parent=g13405.t2
HiC_scaffold_4	AUGUSTUS	intron	25526553	25535700	1.0	+	.	ID=g13405.t1.intron11;Parent=g13405.t1
HiC_scaffold_4	AUGUSTUS	exon	25535701	25535794	.	+	.	ID=g13405.t1.exon12;Parent=g13405.t1
HiC_scaffold_4	GeneMark.hmm3	CDS	25535701	25535794	.	+	2	ID=g13405.t2.CDS13;Parent=g13405.t2
HiC_scaffold_4	GeneMark.hmm3	exon	25535701	25535794	.	+	2	ID=g13405.t2.exon13;Parent=g13405.t2
HiC_scaffold_4	AUGUSTUS	CDS	25535701	25535794	1.0	+	2	ID=g13405.t1.CDS12;Parent=g13405.t1
HiC_scaffold_4	GeneMark.hmm3	intron	25535795	25535891	.	+	2	ID=g13405.t2.intron13;Parent=g13405.t2
HiC_scaffold_4	AUGUSTUS	intron	25535795	25535891	1.0	+	.	ID=g13405.t1.intron12;Parent=g13405.t1
HiC_scaffold_4	AUGUSTUS	exon	25535892	25535944	.	+	.	ID=g13405.t1.exon13;Parent=g13405.t1
HiC_scaffold_4	GeneMark.hmm3	CDS	25535892	25535944	.	+	1	ID=g13405.t2.CDS14;Parent=g13405.t2
HiC_scaffold_4	GeneMark.hmm3	exon	25535892	25535944	.	+	1	ID=g13405.t2.exon14;Parent=g13405.t2
HiC_scaffold_4	AUGUSTUS	CDS	25535892	25535944	1.0	+	1	ID=g13405.t1.CDS13;Parent=g13405.t1
HiC_scaffold_4	GeneMark.hmm3	intron	25535945	25536073	.	+	1	ID=g13405.t2.intron14;Parent=g13405.t2
HiC_scaffold_4	AUGUSTUS	intron	25535945	25536073	1.0	+	.	ID=g13405.t1.intron13;Parent=g13405.t1
HiC_scaffold_4	AUGUSTUS	exon	25536074	25536168	.	+	.	ID=g13405.t1.exon14;Parent=g13405.t1
HiC_scaffold_4	GeneMark.hmm3	CDS	25536074	25536168	.	+	2	ID=g13405.t2.CDS15;Parent=g13405.t2
HiC_scaffold_4	GeneMark.hmm3	exon	25536074	25536168	.	+	2	ID=g13405.t2.exon15;Parent=g13405.t2
HiC_scaffold_4	AUGUSTUS	CDS	25536074	25536168	1.0	+	2	ID=g13405.t1.CDS14;Parent=g13405.t1
HiC_scaffold_4	GeneMark.hmm3	intron	25536169	25536322	.	+	0	ID=g13405.t2.intron15;Parent=g13405.t2
HiC_scaffold_4	AUGUSTUS	intron	25536169	25536322	1.0	+	.	ID=g13405.t1.intron14;Parent=g13405.t1
HiC_scaffold_4	AUGUSTUS	exon	25536323	25537194	.	+	.	ID=g13405.t1.exon15;Parent=g13405.t1
HiC_scaffold_4	GeneMark.hmm3	CDS	25536323	25537194	.	+	0	ID=g13405.t2.CDS16;Parent=g13405.t2
HiC_scaffold_4	GeneMark.hmm3	exon	25536323	25537194	.	+	0	ID=g13405.t2.exon16;Parent=g13405.t2
HiC_scaffold_4	AUGUSTUS	CDS	25536323	25537194	1.0	+	0	ID=g13405.t1.CDS15;Parent=g13405.t1
HiC_scaffold_4	GeneMark.hmm3	intron	25537195	25537288	.	+	2	ID=g13405.t2.intron16;Parent=g13405.t2
HiC_scaffold_4	AUGUSTUS	intron	25537195	25537288	1.0	+	.	ID=g13405.t1.intron15;Parent=g13405.t1
HiC_scaffold_4	AUGUSTUS	exon	25537289	25537352	.	+	.	ID=g13405.t1.exon16;Parent=g13405.t1
HiC_scaffold_4	GeneMark.hmm3	CDS	25537289	25537352	.	+	1	ID=g13405.t2.CDS17;Parent=g13405.t2
HiC_scaffold_4	GeneMark.hmm3	exon	25537289	25537352	.	+	1	ID=g13405.t2.exon17;Parent=g13405.t2
HiC_scaffold_4	AUGUSTUS	CDS	25537289	25537352	1.0	+	1	ID=g13405.t1.CDS16;Parent=g13405.t1
HiC_scaffold_4	GeneMark.hmm3	intron	25537353	25537430	.	+	0	ID=g13405.t2.intron17;Parent=g13405.t2
HiC_scaffold_4	AUGUSTUS	intron	25537353	25537430	1.0	+	.	ID=g13405.t1.intron16;Parent=g13405.t1
HiC_scaffold_4	AUGUSTUS	exon	25537431	25537502	.	+	.	ID=g13405.t1.exon17;Parent=g13405.t1
HiC_scaffold_4	GeneMark.hmm3	CDS	25537431	25537502	.	+	0	ID=g13405.t2.CDS18;Parent=g13405.t2
HiC_scaffold_4	GeneMark.hmm3	exon	25537431	25537502	.	+	0	ID=g13405.t2.exon18;Parent=g13405.t2
HiC_scaffold_4	AUGUSTUS	CDS	25537431	25537502	1.0	+	0	ID=g13405.t1.CDS17;Parent=g13405.t1
HiC_scaffold_4	AUGUSTUS	stop_codon	25537500	25537502	.	+	0	ID=g13405.t1.stop1;Parent=g13405.t1
HiC_scaffold_4	GeneMark.hmm3	stop_codon	25537500	25537502	.	+	0	ID=g13405.t2.stop1;Parent=g13405.t2
HiC_scaffold_4	AUGUSTUS	stop_codon	25538661	25538663	.	-	0	ID=g13406.t1.stop1;Parent=g13406.t1
HiC_scaffold_4	AUGUSTUS	exon	25538661	25539091	.	-	.	ID=g13406.t1.exon1;Parent=g13406.t1
HiC_scaffold_4	AUGUSTUS	CDS	25538661	25539091	1.0	-	2	ID=g13406.t1.CDS1;Parent=g13406.t1
HiC_scaffold_4	AUGUSTUS	gene	25538661	25539405	.	-	.	ID=g13406
HiC_scaffold_4	AUGUSTUS	mRNA	25538661	25539405	1.0	-	.	ID=g13406.t1;Parent=g13406;em_target=9668.ENSMPUP00000014672;em_score=359.8;em_evalue=5.8e-111;em_tcov=.;em_OGs=2ACM9@1|root,2RYRK@2759|Eukaryota,3A0AF@33154|Opisthokonta,3BQ8B@33208|Metazoa,3D72G@33213|Bilateria,4868H@7711|Chordata,495Q6@7742|Vertebrata,3J8XJ@40674|Mammalia,3ER9B@33554|Carnivora;em_COG_cat=S;em_desc=eva-1 homolog B;em_max_annot_lvl=33208|Metazoa;em_Preferred_name=EVA1B;em_PFAMs=FAM176;em_GOs=
HiC_scaffold_4	AUGUSTUS	intron	25539092	25539338	1.0	-	.	ID=g13406.t1.intron1;Parent=g13406.t1
HiC_scaffold_4	AUGUSTUS	exon	25539339	25539405	.	-	.	ID=g13406.t1.exon2;Parent=g13406.t1
HiC_scaffold_4	AUGUSTUS	CDS	25539339	25539405	1.0	-	0	ID=g13406.t1.CDS2;Parent=g13406.t1
HiC_scaffold_4	AUGUSTUS	start_codon	25539403	25539405	.	-	0	ID=g13406.t1.start1;Parent=g13406.t1
HiC_scaffold_4	AUGUSTUS	stop_codon	25548624	25548626	.	-	0	ID=g13407.t1.stop1;Parent=g13407.t1
HiC_scaffold_4	gmst	stop_codon	25548624	25548626	92.79894	-	0	ID=g13407.t2.stop1;Parent=g13407.t2
HiC_scaffold_4	AUGUSTUS	exon	25548624	25548842	.	-	.	ID=g13407.t1.exon1;Parent=g13407.t1
HiC_scaffold_4	AUGUSTUS	CDS	25548624	25548842	1.0	-	0	ID=g13407.t1.CDS1;Parent=g13407.t1
HiC_scaffold_4	gmst	CDS	25548624	25548842	92.79894	-	0	ID=g13407.t2.CDS1;Parent=g13407.t2
HiC_scaffold_4	gmst	exon	25548624	25548842	92.79894	-	0	ID=g13407.t2.exon1;Parent=g13407.t2
HiC_scaffold_4	AUGUSTUS	mRNA	25548624	25565662	1.0	-	.	ID=g13407.t1;Parent=g13407;em_target=9668.ENSMPUP00000014668;em_score=978.2;em_evalue=1.1e-297;em_tcov=.;em_OGs=KOG0583@1|root,KOG0583@2759|Eukaryota,38F2J@33154|Opisthokonta,3BD52@33208|Metazoa,3CRVA@33213|Bilateria,47YYN@7711|Chordata,490VD@7742|Vertebrata,3JCST@40674|Mammalia,3EQY5@33554|Carnivora;em_COG_cat=T;em_desc=kinase 40;em_max_annot_lvl=33208|Metazoa;em_Preferred_name=STK40;em_EC=2.7.11.1;em_KEGG_ko=ko:K16312;em_BRITE=ko00000,ko01000,ko01001;em_PFAMs=Pkinase;em_GOs=GO:0001932,GO:0003008,GO:0003016,GO:0005575,GO:0005622,GO:0005623,GO:0005634,GO:0005654,GO:0005737,GO:0005829,GO:0005975,GO:0005976,GO:0005977,GO:0006073,GO:0006091,GO:0006112,GO:0007275,GO:0007585,GO:0008150,GO:0008152,GO:0009653,GO:0009887,GO:0009966,GO:0009987,GO:0010468,GO:0010646,GO:0010941,GO:0015980,GO:0019220,GO:0019222,GO:0023051,GO:0030323,GO:0030324,GO:0031323,GO:0031399,GO:0031974,GO:0031981,GO:0032268,GO:0032501,GO:0032502,GO:0035264,GO:0035295,GO:0040007,GO:0042325,GO:0042981,GO:0043066,GO:0043067,GO:0043069,GO:0043170,GO:0043226,GO:0043227,GO:0043229,GO:0043231,GO:0043233,GO:0043408,GO:0044042,GO:0044237,GO:0044238,GO:0044260,GO:0044262,GO:0044264,GO:0044422,GO:0044424,GO:0044428,GO:0044444,GO:0044446,GO:0044464,GO:0048286,GO:0048513,GO:0048519,GO:0048523,GO:0048583,GO:0048589,GO:0048731,GO:0048856,GO:0050789,GO:0050794,GO:0051171,GO:0051174,GO:0051246,GO:0055114,GO:0060255,GO:0060425,GO:0060541,GO:0060548,GO:0065007,GO:0070013,GO:0071704,GO:0080090,GO:1902531
HiC_scaffold_4	AUGUSTUS	gene	25548624	25567116	.	-	.	ID=g13407
HiC_scaffold_4	gmst	mRNA	25548624	25567116	.	-	.	ID=g13407.t2;Parent=g13407;em_target=9713.XP_006736601.1;em_score=983.1;em_evalue=3.4e-299;em_tcov=.;em_OGs=KOG0583@1|root,KOG0583@2759|Eukaryota,38F2J@33154|Opisthokonta,3BD52@33208|Metazoa,3CRVA@33213|Bilateria,47YYN@7711|Chordata,490VD@7742|Vertebrata,3JCST@40674|Mammalia,3EQY5@33554|Carnivora;em_COG_cat=T;em_desc=kinase 40;em_max_annot_lvl=33208|Metazoa;em_Preferred_name=STK40;em_EC=2.7.11.1;em_KEGG_ko=ko:K16312;em_BRITE=ko00000,ko01000,ko01001;em_PFAMs=Pkinase;em_GOs=GO:0001932,GO:0003008,GO:0003016,GO:0005575,GO:0005622,GO:0005623,GO:0005634,GO:0005654,GO:0005737,GO:0005829,GO:0005975,GO:0005976,GO:0005977,GO:0006073,GO:0006091,GO:0006112,GO:0007275,GO:0007585,GO:0008150,GO:0008152,GO:0009653,GO:0009887,GO:0009966,GO:0009987,GO:0010468,GO:0010646,GO:0010941,GO:0015980,GO:0019220,GO:0019222,GO:0023051,GO:0030323,GO:0030324,GO:0031323,GO:0031399,GO:0031974,GO:0031981,GO:0032268,GO:0032501,GO:0032502,GO:0035264,GO:0035295,GO:0040007,GO:0042325,GO:0042981,GO:0043066,GO:0043067,GO:0043069,GO:0043170,GO:0043226,GO:0043227,GO:0043229,GO:0043231,GO:0043233,GO:0043408,GO:0044042,GO:0044237,GO:0044238,GO:0044260,GO:0044262,GO:0044264,GO:0044422,GO:0044424,GO:0044428,GO:0044444,GO:0044446,GO:0044464,GO:0048286,GO:0048513,GO:0048519,GO:0048523,GO:0048583,GO:0048589,GO:0048731,GO:0048856,GO:0050789,GO:0050794,GO:0051171,GO:0051174,GO:0051246,GO:0055114,GO:0060255,GO:0060425,GO:0060541,GO:0060548,GO:0065007,GO:0070013,GO:0071704,GO:0080090,GO:1902531
HiC_scaffold_4	AUGUSTUS	intron	25548843	25550035	1.0	-	.	ID=g13407.t1.intron1;Parent=g13407.t1
HiC_scaffold_4	gmst	intron	25548843	25550035	92.79894	-	0	ID=g13407.t2.intron1;Parent=g13407.t2
HiC_scaffold_4	AUGUSTUS	exon	25550036	25550120	.	-	.	ID=g13407.t1.exon2;Parent=g13407.t1
HiC_scaffold_4	AUGUSTUS	CDS	25550036	25550120	1.0	-	1	ID=g13407.t1.CDS2;Parent=g13407.t1
HiC_scaffold_4	gmst	CDS	25550036	25550120	92.79894	-	1	ID=g13407.t2.CDS2;Parent=g13407.t2
HiC_scaffold_4	gmst	exon	25550036	25550120	92.79894	-	1	ID=g13407.t2.exon2;Parent=g13407.t2
HiC_scaffold_4	AUGUSTUS	intron	25550121	25550519	1.0	-	.	ID=g13407.t1.intron2;Parent=g13407.t1
HiC_scaffold_4	gmst	intron	25550121	25550519	92.79894	-	0	ID=g13407.t2.intron2;Parent=g13407.t2
HiC_scaffold_4	AUGUSTUS	exon	25550520	25550639	.	-	.	ID=g13407.t1.exon3;Parent=g13407.t1
HiC_scaffold_4	AUGUSTUS	CDS	25550520	25550639	1.0	-	1	ID=g13407.t1.CDS3;Parent=g13407.t1
HiC_scaffold_4	gmst	CDS	25550520	25550639	92.79894	-	1	ID=g13407.t2.CDS3;Parent=g13407.t2
HiC_scaffold_4	gmst	exon	25550520	25550639	92.79894	-	1	ID=g13407.t2.exon3;Parent=g13407.t2
HiC_scaffold_4	AUGUSTUS	intron	25550640	25550727	1.0	-	.	ID=g13407.t1.intron3;Parent=g13407.t1
HiC_scaffold_4	gmst	intron	25550640	25550727	92.79894	-	0	ID=g13407.t2.intron3;Parent=g13407.t2
HiC_scaffold_4	AUGUSTUS	exon	25550728	25550872	.	-	.	ID=g13407.t1.exon4;Parent=g13407.t1
HiC_scaffold_4	AUGUSTUS	CDS	25550728	25550872	1.0	-	2	ID=g13407.t1.CDS4;Parent=g13407.t1
HiC_scaffold_4	gmst	CDS	25550728	25550872	92.79894	-	2	ID=g13407.t2.CDS4;Parent=g13407.t2
HiC_scaffold_4	gmst	exon	25550728	25550872	92.79894	-	2	ID=g13407.t2.exon4;Parent=g13407.t2
HiC_scaffold_4	AUGUSTUS	intron	25550873	25554605	1.0	-	.	ID=g13407.t1.intron4;Parent=g13407.t1
HiC_scaffold_4	gmst	intron	25550873	25554605	92.79894	-	0	ID=g13407.t2.intron4;Parent=g13407.t2
HiC_scaffold_4	AUGUSTUS	exon	25554606	25554721	.	-	.	ID=g13407.t1.exon5;Parent=g13407.t1
HiC_scaffold_4	AUGUSTUS	CDS	25554606	25554721	1.0	-	1	ID=g13407.t1.CDS5;Parent=g13407.t1
HiC_scaffold_4	gmst	CDS	25554606	25554721	92.79894	-	1	ID=g13407.t2.CDS5;Parent=g13407.t2
HiC_scaffold_4	gmst	exon	25554606	25554721	92.79894	-	1	ID=g13407.t2.exon5;Parent=g13407.t2
HiC_scaffold_4	AUGUSTUS	intron	25554722	25560082	1.0	-	.	ID=g13407.t1.intron5;Parent=g13407.t1
HiC_scaffold_4	gmst	intron	25554722	25560082	92.79894	-	0	ID=g13407.t2.intron5;Parent=g13407.t2
HiC_scaffold_4	AUGUSTUS	exon	25560083	25560135	.	-	.	ID=g13407.t1.exon6;Parent=g13407.t1
HiC_scaffold_4	AUGUSTUS	CDS	25560083	25560135	1.0	-	0	ID=g13407.t1.CDS6;Parent=g13407.t1
HiC_scaffold_4	gmst	CDS	25560083	25560135	92.79894	-	0	ID=g13407.t2.CDS6;Parent=g13407.t2
HiC_scaffold_4	gmst	exon	25560083	25560135	92.79894	-	0	ID=g13407.t2.exon6;Parent=g13407.t2
HiC_scaffold_4	AUGUSTUS	intron	25560136	25561031	1.0	-	.	ID=g13407.t1.intron6;Parent=g13407.t1
HiC_scaffold_4	gmst	intron	25560136	25561031	92.79894	-	0	ID=g13407.t2.intron6;Parent=g13407.t2
HiC_scaffold_4	AUGUSTUS	exon	25561032	25561259	.	-	.	ID=g13407.t1.exon7;Parent=g13407.t1
HiC_scaffold_4	AUGUSTUS	CDS	25561032	25561259	1.0	-	0	ID=g13407.t1.CDS7;Parent=g13407.t1
HiC_scaffold_4	gmst	CDS	25561032	25561259	92.79894	-	0	ID=g13407.t2.CDS7;Parent=g13407.t2
HiC_scaffold_4	gmst	exon	25561032	25561259	92.79894	-	0	ID=g13407.t2.exon7;Parent=g13407.t2
HiC_scaffold_4	AUGUSTUS	intron	25561260	25563292	1.0	-	.	ID=g13407.t1.intron7;Parent=g13407.t1
HiC_scaffold_4	gmst	intron	25561260	25563292	92.79894	-	0	ID=g13407.t2.intron7;Parent=g13407.t2
HiC_scaffold_4	AUGUSTUS	exon	25563293	25563436	.	-	.	ID=g13407.t1.exon8;Parent=g13407.t1
HiC_scaffold_4	AUGUSTUS	CDS	25563293	25563436	1.0	-	0	ID=g13407.t1.CDS8;Parent=g13407.t1
HiC_scaffold_4	gmst	CDS	25563293	25563436	92.79894	-	0	ID=g13407.t2.CDS8;Parent=g13407.t2
HiC_scaffold_4	gmst	exon	25563293	25563436	92.79894	-	0	ID=g13407.t2.exon8;Parent=g13407.t2
HiC_scaffold_4	AUGUSTUS	intron	25563437	25563809	1.0	-	.	ID=g13407.t1.intron8;Parent=g13407.t1
HiC_scaffold_4	gmst	intron	25563437	25563809	92.79894	-	0	ID=g13407.t2.intron8;Parent=g13407.t2
HiC_scaffold_4	AUGUSTUS	exon	25563810	25563895	.	-	.	ID=g13407.t1.exon9;Parent=g13407.t1
HiC_scaffold_4	AUGUSTUS	CDS	25563810	25563895	1.0	-	2	ID=g13407.t1.CDS9;Parent=g13407.t1
HiC_scaffold_4	gmst	CDS	25563810	25563895	92.79894	-	2	ID=g13407.t2.CDS9;Parent=g13407.t2
HiC_scaffold_4	gmst	exon	25563810	25563895	92.79894	-	2	ID=g13407.t2.exon9;Parent=g13407.t2
HiC_scaffold_4	AUGUSTUS	intron	25563896	25565550	1.0	-	.	ID=g13407.t1.intron9;Parent=g13407.t1
HiC_scaffold_4	gmst	intron	25563896	25565550	92.79894	-	0	ID=g13407.t2.intron9;Parent=g13407.t2
HiC_scaffold_4	AUGUSTUS	exon	25565551	25565662	.	-	.	ID=g13407.t1.exon10;Parent=g13407.t1
HiC_scaffold_4	AUGUSTUS	CDS	25565551	25565662	1.0	-	0	ID=g13407.t1.CDS10;Parent=g13407.t1
HiC_scaffold_4	gmst	CDS	25565551	25565670	92.79894	-	2	ID=g13407.t2.CDS10;Parent=g13407.t2
HiC_scaffold_4	gmst	exon	25565551	25565670	92.79894	-	2	ID=g13407.t2.exon10;Parent=g13407.t2
HiC_scaffold_4	AUGUSTUS	start_codon	25565660	25565662	.	-	0	ID=g13407.t1.start1;Parent=g13407.t1
HiC_scaffold_4	gmst	intron	25565671	25567112	92.79894	-	0	ID=g13407.t2.intron10;Parent=g13407.t2
HiC_scaffold_4	gmst	CDS	25567113	25567116	92.79894	-	0	ID=g13407.t2.CDS11;Parent=g13407.t2
HiC_scaffold_4	gmst	exon	25567113	25567116	92.79894	-	0	ID=g13407.t2.exon11;Parent=g13407.t2
HiC_scaffold_4	gmst	start_codon	25567114	25567116	92.79894	-	0	ID=g13407.t2.start1;Parent=g13407.t2
HiC_scaffold_4	gmst	stop_codon	25593243	25593245	46.206665	-	0	ID=g13408.t1.stop1;Parent=g13408.t1
HiC_scaffold_4	gmst	gene	25593243	25593614	.	-	.	ID=g13408
HiC_scaffold_4	gmst	mRNA	25593243	25593614	.	-	.	ID=g13408.t1;Parent=g13408;em_target=9612.ENSCAFP00000005023;em_score=264.3;em_evalue=3.6e-82;em_tcov=.;em_OGs=COG1958@1|root,KOG3428@2759|Eukaryota,3A3G7@33154|Opisthokonta,3BRNT@33208|Metazoa,3D7PS@33213|Bilateria,48EXA@7711|Chordata,49BFI@7742|Vertebrata,3JGMR@40674|Mammalia,3EV5H@33554|Carnivora;em_COG_cat=A;em_desc=LSM10, U7 small nuclear RNA associated;em_max_annot_lvl=33208|Metazoa;em_Preferred_name=LSM10;em_PFAMs=LSM;em_GOs=GO:0003674,GO:0003676,GO:0003723,GO:0005488,GO:0005575,GO:0005622,GO:0005623,GO:0005634,GO:0005654,GO:0005683,GO:0005737,GO:0006139,GO:0006351,GO:0006353,GO:0006366,GO:0006369,GO:0006396,GO:0006397,GO:0006398,GO:0006725,GO:0006807,GO:0007346,GO:0008150,GO:0008152,GO:0008334,GO:0009058,GO:0009059,GO:0009987,GO:0010467,GO:0010564,GO:0015030,GO:0016070,GO:0016071,GO:0016604,GO:0017069,GO:0018130,GO:0019438,GO:0030532,GO:0031123,GO:0031124,GO:0031974,GO:0031981,GO:0032774,GO:0032991,GO:0034641,GO:0034645,GO:0034654,GO:0035363,GO:0043170,GO:0043226,GO:0043227,GO:0043229,GO:0043231,GO:0043233,GO:0044237,GO:0044238,GO:0044249,GO:0044260,GO:0044271,GO:0044422,GO:0044424,GO:0044428,GO:0044444,GO:0044446,GO:0044451,GO:0044464,GO:0045787,GO:0045931,GO:0046483,GO:0048518,GO:0048522,GO:0050789,GO:0050794,GO:0051726,GO:0065007,GO:0070013,GO:0071208,GO:0071209,GO:0071254,GO:0071704,GO:0090068,GO:0090304,GO:0097159,GO:0097659,GO:0120114,GO:1900087,GO:1901360,GO:1901362,GO:1901363,GO:1901576,GO:1901987,GO:1901989,GO:1901990,GO:1901992,GO:1902806,GO:1902808,GO:1990904,GO:2000045
HiC_scaffold_4	gmst	CDS	25593243	25593614	46.206665	-	0	ID=g13408.t1.CDS1;Parent=g13408.t1
HiC_scaffold_4	gmst	exon	25593243	25593614	46.206665	-	0	ID=g13408.t1.exon1;Parent=g13408.t1
HiC_scaffold_4	gmst	start_codon	25593612	25593614	46.206665	-	0	ID=g13408.t1.start1;Parent=g13408.t1
HiC_scaffold_4	AUGUSTUS	stop_codon	25604949	25604951	.	-	0	ID=g13409.t1.stop1;Parent=g13409.t1
HiC_scaffold_4	AUGUSTUS	stop_codon	25604949	25604951	.	-	0	ID=g13409.t2.stop1;Parent=g13409.t2
HiC_scaffold_4	AUGUSTUS	exon	25604949	25605065	.	-	.	ID=g13409.t1.exon1;Parent=g13409.t1
HiC_scaffold_4	AUGUSTUS	exon	25604949	25605065	.	-	.	ID=g13409.t2.exon1;Parent=g13409.t2
HiC_scaffold_4	AUGUSTUS	CDS	25604949	25605065	1.0	-	0	ID=g13409.t1.CDS1;Parent=g13409.t1
HiC_scaffold_4	AUGUSTUS	CDS	25604949	25605065	1.0	-	0	ID=g13409.t2.CDS1;Parent=g13409.t2
HiC_scaffold_4	AUGUSTUS	gene	25604949	25631909	.	-	.	ID=g13409
HiC_scaffold_4	AUGUSTUS	mRNA	25604949	25631909	1.0	-	.	ID=g13409.t1;Parent=g13409;em_target=29073.XP_008692612.1;em_score=796.3;em_evalue=1.1e-242;em_tcov=.;em_OGs=KOG4033@1|root,KOG4033@2759|Eukaryota,38I5N@33154|Opisthokonta,3B9BC@33208|Metazoa,3CXP1@33213|Bilateria,483QS@7711|Chordata,48X83@7742|Vertebrata,3J7S4@40674|Mammalia,3EP32@33554|Carnivora;em_COG_cat=S;em_desc=Organic solute carrier partner 1;em_max_annot_lvl=33208|Metazoa;em_Preferred_name=OSCP1;em_PFAMs=Oscp1;em_GOs=GO:0003674,GO:0005488,GO:0005515,GO:0005575,GO:0005622,GO:0005623,GO:0005634,GO:0005737,GO:0005739,GO:0005783,GO:0005794,GO:0005886,GO:0006996,GO:0008150,GO:0009925,GO:0009987,GO:0012505,GO:0016020,GO:0016043,GO:0016323,GO:0022607,GO:0030030,GO:0030031,GO:0042802,GO:0042803,GO:0043226,GO:0043227,GO:0043229,GO:0043231,GO:0044085,GO:0044424,GO:0044425,GO:0044444,GO:0044459,GO:0044464,GO:0044782,GO:0045178,GO:0046983,GO:0060271,GO:0070925,GO:0071840,GO:0071944,GO:0098590,GO:0120031,GO:0120036
HiC_scaffold_4	AUGUSTUS	mRNA	25604949	25631909	1.0	-	.	ID=g13409.t2;Parent=g13409;em_target=9707.XP_004402713.1;em_score=818.9;em_evalue=1.7e-249;em_tcov=.;em_OGs=KOG4033@1|root,KOG4033@2759|Eukaryota,38I5N@33154|Opisthokonta,3B9BC@33208|Metazoa,3CXP1@33213|Bilateria,483QS@7711|Chordata,48X83@7742|Vertebrata,3J7S4@40674|Mammalia,3EP32@33554|Carnivora;em_COG_cat=S;em_desc=Organic solute carrier partner 1;em_max_annot_lvl=33208|Metazoa;em_Preferred_name=OSCP1;em_PFAMs=Oscp1;em_GOs=GO:0003674,GO:0005488,GO:0005515,GO:0005575,GO:0005622,GO:0005623,GO:0005634,GO:0005737,GO:0005739,GO:0005783,GO:0005794,GO:0005886,GO:0006996,GO:0008150,GO:0009925,GO:0009987,GO:0012505,GO:0016020,GO:0016043,GO:0016323,GO:0022607,GO:0030030,GO:0030031,GO:0042802,GO:0042803,GO:0043226,GO:0043227,GO:0043229,GO:0043231,GO:0044085,GO:0044424,GO:0044425,GO:0044444,GO:0044459,GO:0044464,GO:0044782,GO:0045178,GO:0046983,GO:0060271,GO:0070925,GO:0071840,GO:0071944,GO:0098590,GO:0120031,GO:0120036
HiC_scaffold_4	AUGUSTUS	intron	25605066	25605278	1.0	-	.	ID=g13409.t1.intron1;Parent=g13409.t1
HiC_scaffold_4	AUGUSTUS	intron	25605066	25605278	1.0	-	.	ID=g13409.t2.intron1;Parent=g13409.t2
HiC_scaffold_4	AUGUSTUS	exon	25605279	25605342	.	-	.	ID=g13409.t1.exon2;Parent=g13409.t1
HiC_scaffold_4	AUGUSTUS	exon	25605279	25605342	.	-	.	ID=g13409.t2.exon2;Parent=g13409.t2
HiC_scaffold_4	AUGUSTUS	CDS	25605279	25605342	1.0	-	1	ID=g13409.t1.CDS2;Parent=g13409.t1
HiC_scaffold_4	AUGUSTUS	CDS	25605279	25605342	1.0	-	1	ID=g13409.t2.CDS2;Parent=g13409.t2
HiC_scaffold_4	AUGUSTUS	intron	25605343	25606308	1.0	-	.	ID=g13409.t1.intron2;Parent=g13409.t1
HiC_scaffold_4	AUGUSTUS	intron	25605343	25606308	1.0	-	.	ID=g13409.t2.intron2;Parent=g13409.t2
HiC_scaffold_4	AUGUSTUS	exon	25606309	25606448	.	-	.	ID=g13409.t1.exon3;Parent=g13409.t1
HiC_scaffold_4	AUGUSTUS	exon	25606309	25606448	.	-	.	ID=g13409.t2.exon3;Parent=g13409.t2
HiC_scaffold_4	AUGUSTUS	CDS	25606309	25606448	1.0	-	0	ID=g13409.t1.CDS3;Parent=g13409.t1
HiC_scaffold_4	AUGUSTUS	CDS	25606309	25606448	1.0	-	0	ID=g13409.t2.CDS3;Parent=g13409.t2
HiC_scaffold_4	AUGUSTUS	intron	25606449	25607855	1.0	-	.	ID=g13409.t1.intron3;Parent=g13409.t1
HiC_scaffold_4	AUGUSTUS	intron	25606449	25607855	1.0	-	.	ID=g13409.t2.intron3;Parent=g13409.t2
HiC_scaffold_4	AUGUSTUS	exon	25607856	25607925	.	-	.	ID=g13409.t1.exon4;Parent=g13409.t1
HiC_scaffold_4	AUGUSTUS	exon	25607856	25607925	.	-	.	ID=g13409.t2.exon4;Parent=g13409.t2
HiC_scaffold_4	AUGUSTUS	CDS	25607856	25607925	1.0	-	1	ID=g13409.t1.CDS4;Parent=g13409.t1
HiC_scaffold_4	AUGUSTUS	CDS	25607856	25607925	1.0	-	1	ID=g13409.t2.CDS4;Parent=g13409.t2
HiC_scaffold_4	AUGUSTUS	intron	25607926	25608679	1.0	-	.	ID=g13409.t1.intron4;Parent=g13409.t1
HiC_scaffold_4	AUGUSTUS	intron	25607926	25608679	1.0	-	.	ID=g13409.t2.intron4;Parent=g13409.t2
HiC_scaffold_4	AUGUSTUS	exon	25608680	25608808	.	-	.	ID=g13409.t1.exon5;Parent=g13409.t1
HiC_scaffold_4	AUGUSTUS	exon	25608680	25608808	.	-	.	ID=g13409.t2.exon5;Parent=g13409.t2
HiC_scaffold_4	AUGUSTUS	CDS	25608680	25608808	1.0	-	1	ID=g13409.t1.CDS5;Parent=g13409.t1
HiC_scaffold_4	AUGUSTUS	CDS	25608680	25608808	1.0	-	1	ID=g13409.t2.CDS5;Parent=g13409.t2
HiC_scaffold_4	AUGUSTUS	intron	25608809	25609254	1.0	-	.	ID=g13409.t1.intron5;Parent=g13409.t1
HiC_scaffold_4	AUGUSTUS	intron	25608809	25609254	1.0	-	.	ID=g13409.t2.intron5;Parent=g13409.t2
HiC_scaffold_4	AUGUSTUS	exon	25609255	25609358	.	-	.	ID=g13409.t1.exon6;Parent=g13409.t1
HiC_scaffold_4	AUGUSTUS	exon	25609255	25609358	.	-	.	ID=g13409.t2.exon6;Parent=g13409.t2
HiC_scaffold_4	AUGUSTUS	CDS	25609255	25609358	1.0	-	0	ID=g13409.t1.CDS6;Parent=g13409.t1
HiC_scaffold_4	AUGUSTUS	CDS	25609255	25609358	1.0	-	0	ID=g13409.t2.CDS6;Parent=g13409.t2
HiC_scaffold_4	AUGUSTUS	intron	25609359	25617995	1.0	-	.	ID=g13409.t1.intron6;Parent=g13409.t1
HiC_scaffold_4	AUGUSTUS	intron	25609359	25617995	1.0	-	.	ID=g13409.t2.intron6;Parent=g13409.t2
HiC_scaffold_4	AUGUSTUS	exon	25617996	25618076	.	-	.	ID=g13409.t1.exon7;Parent=g13409.t1
HiC_scaffold_4	AUGUSTUS	exon	25617996	25618076	.	-	.	ID=g13409.t2.exon7;Parent=g13409.t2
HiC_scaffold_4	AUGUSTUS	CDS	25617996	25618076	1.0	-	0	ID=g13409.t1.CDS7;Parent=g13409.t1
HiC_scaffold_4	AUGUSTUS	CDS	25617996	25618076	1.0	-	0	ID=g13409.t2.CDS7;Parent=g13409.t2
HiC_scaffold_4	AUGUSTUS	intron	25618077	25618601	1.0	-	.	ID=g13409.t1.intron7;Parent=g13409.t1
HiC_scaffold_4	AUGUSTUS	intron	25618077	25618601	1.0	-	.	ID=g13409.t2.intron7;Parent=g13409.t2
HiC_scaffold_4	AUGUSTUS	exon	25618602	25618769	.	-	.	ID=g13409.t1.exon8;Parent=g13409.t1
HiC_scaffold_4	AUGUSTUS	exon	25618602	25618769	.	-	.	ID=g13409.t2.exon8;Parent=g13409.t2
HiC_scaffold_4	AUGUSTUS	CDS	25618602	25618769	1.0	-	0	ID=g13409.t1.CDS8;Parent=g13409.t1
HiC_scaffold_4	AUGUSTUS	CDS	25618602	25618769	1.0	-	0	ID=g13409.t2.CDS8;Parent=g13409.t2
HiC_scaffold_4	AUGUSTUS	intron	25618770	25623029	1.0	-	.	ID=g13409.t1.intron8;Parent=g13409.t1
HiC_scaffold_4	AUGUSTUS	intron	25618770	25623029	1.0	-	.	ID=g13409.t2.intron8;Parent=g13409.t2
HiC_scaffold_4	AUGUSTUS	exon	25623030	25623184	.	-	.	ID=g13409.t1.exon9;Parent=g13409.t1
HiC_scaffold_4	AUGUSTUS	exon	25623030	25623184	.	-	.	ID=g13409.t2.exon9;Parent=g13409.t2
HiC_scaffold_4	AUGUSTUS	CDS	25623030	25623184	1.0	-	2	ID=g13409.t1.CDS9;Parent=g13409.t1
HiC_scaffold_4	AUGUSTUS	CDS	25623030	25623184	1.0	-	2	ID=g13409.t2.CDS9;Parent=g13409.t2
HiC_scaffold_4	AUGUSTUS	intron	25623185	25628033	1.0	-	.	ID=g13409.t2.intron9;Parent=g13409.t2
HiC_scaffold_4	AUGUSTUS	intron	25623185	25631797	1.0	-	.	ID=g13409.t1.intron9;Parent=g13409.t1
HiC_scaffold_4	AUGUSTUS	exon	25628034	25628063	.	-	.	ID=g13409.t2.exon10;Parent=g13409.t2
HiC_scaffold_4	AUGUSTUS	CDS	25628034	25628063	1.0	-	2	ID=g13409.t2.CDS10;Parent=g13409.t2
HiC_scaffold_4	AUGUSTUS	intron	25628064	25631797	1.0	-	.	ID=g13409.t2.intron10;Parent=g13409.t2
HiC_scaffold_4	AUGUSTUS	exon	25631798	25631909	.	-	.	ID=g13409.t1.exon10;Parent=g13409.t1
HiC_scaffold_4	AUGUSTUS	exon	25631798	25631909	.	-	.	ID=g13409.t2.exon11;Parent=g13409.t2
HiC_scaffold_4	AUGUSTUS	CDS	25631798	25631909	1.0	-	0	ID=g13409.t1.CDS10;Parent=g13409.t1
HiC_scaffold_4	AUGUSTUS	CDS	25631798	25631909	1.0	-	0	ID=g13409.t2.CDS11;Parent=g13409.t2
HiC_scaffold_4	AUGUSTUS	start_codon	25631907	25631909	.	-	0	ID=g13409.t1.start1;Parent=g13409.t1
HiC_scaffold_4	AUGUSTUS	start_codon	25631907	25631909	.	-	0	ID=g13409.t2.start1;Parent=g13409.t2
HiC_scaffold_4	AUGUSTUS	stop_codon	25636198	25636200	.	-	0	ID=g13410.t1.stop1;Parent=g13410.t1
HiC_scaffold_4	AUGUSTUS	exon	25636198	25636332	.	-	.	ID=g13410.t1.exon1;Parent=g13410.t1
HiC_scaffold_4	AUGUSTUS	CDS	25636198	25636332	1.0	-	0	ID=g13410.t1.CDS1;Parent=g13410.t1
HiC_scaffold_4	AUGUSTUS	gene	25636198	25642872	.	-	.	ID=g13410
HiC_scaffold_4	AUGUSTUS	mRNA	25636198	25642872	1.0	-	.	ID=g13410.t1;Parent=g13410;em_target=9707.XP_004402712.1;em_score=486.0;em_evalue=6e-149;em_tcov=.;em_OGs=COG0184@1|root,KOG2815@2759|Eukaryota,39ZZ3@33154|Opisthokonta,3BPE7@33208|Metazoa,3CREE@33213|Bilateria,487HV@7711|Chordata,498PM@7742|Vertebrata,3J938@40674|Mammalia,3EG8H@33554|Carnivora;em_COG_cat=J;em_desc=ribosomal protein;em_max_annot_lvl=33208|Metazoa;em_Preferred_name=MRPS15;em_KEGG_ko=ko:K02956;em_KEGG_Pathway=ko03010,map03010;em_KEGG_Module=M00178,M00179;em_BRITE=br01610,ko00000,ko00001,ko00002,ko03011;em_PFAMs=Ribosomal_S15;em_GOs=GO:0000313,GO:0000314,GO:0003674,GO:0003735,GO:0005198,GO:0005575,GO:0005622,GO:0005623,GO:0005737,GO:0005739,GO:0005740,GO:0005743,GO:0005759,GO:0005761,GO:0005763,GO:0005840,GO:0006412,GO:0006518,GO:0006807,GO:0008150,GO:0008152,GO:0009058,GO:0009059,GO:0009987,GO:0010467,GO:0015935,GO:0016020,GO:0019538,GO:0019866,GO:0031090,GO:0031966,GO:0031967,GO:0031974,GO:0031975,GO:0032543,GO:0032991,GO:0034641,GO:0034645,GO:0040008,GO:0043043,GO:0043170,GO:0043226,GO:0043227,GO:0043228,GO:0043229,GO:0043231,GO:0043232,GO:0043233,GO:0043603,GO:0043604,GO:0044237,GO:0044238,GO:0044249,GO:0044260,GO:0044267,GO:0044271,GO:0044391,GO:0044422,GO:0044424,GO:0044429,GO:0044444,GO:0044446,GO:0044464,GO:0050789,GO:0065007,GO:0070013,GO:0071704,GO:0098798,GO:0140053,GO:1901564,GO:1901566,GO:1901576,GO:1990904
HiC_scaffold_4	AUGUSTUS	intron	25636333	25636580	1.0	-	.	ID=g13410.t1.intron1;Parent=g13410.t1
HiC_scaffold_4	AUGUSTUS	exon	25636581	25636772	.	-	.	ID=g13410.t1.exon2;Parent=g13410.t1
HiC_scaffold_4	AUGUSTUS	CDS	25636581	25636772	1.0	-	0	ID=g13410.t1.CDS2;Parent=g13410.t1
HiC_scaffold_4	AUGUSTUS	intron	25636773	25638775	1.0	-	.	ID=g13410.t1.intron2;Parent=g13410.t1
HiC_scaffold_4	AUGUSTUS	exon	25638776	25638834	.	-	.	ID=g13410.t1.exon3;Parent=g13410.t1
HiC_scaffold_4	AUGUSTUS	CDS	25638776	25638834	1.0	-	2	ID=g13410.t1.CDS3;Parent=g13410.t1
HiC_scaffold_4	AUGUSTUS	intron	25638835	25639775	1.0	-	.	ID=g13410.t1.intron3;Parent=g13410.t1
HiC_scaffold_4	AUGUSTUS	exon	25639776	25639860	.	-	.	ID=g13410.t1.exon4;Parent=g13410.t1
HiC_scaffold_4	AUGUSTUS	CDS	25639776	25639860	1.0	-	0	ID=g13410.t1.CDS4;Parent=g13410.t1
HiC_scaffold_4	AUGUSTUS	intron	25639861	25640376	1.0	-	.	ID=g13410.t1.intron4;Parent=g13410.t1
HiC_scaffold_4	AUGUSTUS	exon	25640377	25640425	.	-	.	ID=g13410.t1.exon5;Parent=g13410.t1
HiC_scaffold_4	AUGUSTUS	CDS	25640377	25640425	1.0	-	1	ID=g13410.t1.CDS5;Parent=g13410.t1
HiC_scaffold_4	AUGUSTUS	intron	25640426	25641228	1.0	-	.	ID=g13410.t1.intron5;Parent=g13410.t1
HiC_scaffold_4	AUGUSTUS	exon	25641229	25641304	.	-	.	ID=g13410.t1.exon6;Parent=g13410.t1
HiC_scaffold_4	AUGUSTUS	CDS	25641229	25641304	1.0	-	2	ID=g13410.t1.CDS6;Parent=g13410.t1
HiC_scaffold_4	AUGUSTUS	intron	25641305	25642394	1.0	-	.	ID=g13410.t1.intron6;Parent=g13410.t1
HiC_scaffold_4	AUGUSTUS	exon	25642395	25642439	.	-	.	ID=g13410.t1.exon7;Parent=g13410.t1
HiC_scaffold_4	AUGUSTUS	CDS	25642395	25642439	1.0	-	2	ID=g13410.t1.CDS7;Parent=g13410.t1
HiC_scaffold_4	AUGUSTUS	intron	25642440	25642739	1.0	-	.	ID=g13410.t1.intron7;Parent=g13410.t1
HiC_scaffold_4	AUGUSTUS	exon	25642740	25642872	.	-	.	ID=g13410.t1.exon8;Parent=g13410.t1
HiC_scaffold_4	AUGUSTUS	CDS	25642740	25642872	1.0	-	0	ID=g13410.t1.CDS8;Parent=g13410.t1
HiC_scaffold_4	AUGUSTUS	start_codon	25642870	25642872	.	-	0	ID=g13410.t1.start1;Parent=g13410.t1
HiC_scaffold_4	AUGUSTUS	stop_codon	25644983	25644985	.	-	0	ID=g13411.t1.stop1;Parent=g13411.t1
HiC_scaffold_4	gmst	stop_codon	25644983	25644985	195.84184	-	0	ID=g13411.t2.stop1;Parent=g13411.t2
HiC_scaffold_4	AUGUSTUS	exon	25644983	25645462	.	-	.	ID=g13411.t1.exon1;Parent=g13411.t1
HiC_scaffold_4	AUGUSTUS	CDS	25644983	25645462	1.0	-	0	ID=g13411.t1.CDS1;Parent=g13411.t1
HiC_scaffold_4	gmst	CDS	25644983	25645462	195.84184	-	0	ID=g13411.t2.CDS1;Parent=g13411.t2
HiC_scaffold_4	gmst	exon	25644983	25645462	195.84184	-	0	ID=g13411.t2.exon1;Parent=g13411.t2
HiC_scaffold_4	AUGUSTUS	gene	25644983	25655307	.	-	.	ID=g13411
HiC_scaffold_4	gmst	mRNA	25644983	25655307	.	-	.	ID=g13411.t2;Parent=g13411;em_target=9668.ENSMPUP00000014659;em_score=1870.0;em_evalue=0.0;em_tcov=.;em_OGs=28QRK@1|root,2QT3H@2759|Eukaryota,38DHV@33154|Opisthokonta,3BGAM@33208|Metazoa,3CZBE@33213|Bilateria,484IV@7711|Chordata,48ZUG@7742|Vertebrata,3J7KY@40674|Mammalia,3EEGY@33554|Carnivora;em_COG_cat=T;em_desc=Colony stimulating factor 3 receptor (granulocyte);em_max_annot_lvl=33208|Metazoa;em_Preferred_name=CSF3R;em_KEGG_ko=ko:K05061;em_KEGG_Pathway=ko04060,ko04151,ko04630,ko04640,ko05200,map04060,map04151,map04630,map04640,map05200;em_BRITE=ko00000,ko00001,ko04050,ko04090;em_PFAMs=Lep_receptor_Ig,fn3;em_GOs=GO:0002376,GO:0002682,GO:0003674,GO:0005488,GO:0005515,GO:0005575,GO:0005623,GO:0005886,GO:0005887,GO:0006928,GO:0006935,GO:0006950,GO:0006952,GO:0007154,GO:0007165,GO:0007166,GO:0008150,GO:0009605,GO:0009987,GO:0010033,GO:0016020,GO:0016021,GO:0016477,GO:0019221,GO:0019955,GO:0023052,GO:0030593,GO:0030595,GO:0031224,GO:0031226,GO:0034097,GO:0038023,GO:0040011,GO:0042221,GO:0042330,GO:0044425,GO:0044459,GO:0044464,GO:0045595,GO:0045637,GO:0048870,GO:0050789,GO:0050793,GO:0050794,GO:0050896,GO:0050900,GO:0051179,GO:0051239,GO:0051674,GO:0051716,GO:0051916,GO:0060089,GO:0060326,GO:0065007,GO:0070887,GO:0071310,GO:0071345,GO:0071621,GO:0071944,GO:0097529,GO:0097530,GO:1903706,GO:1990266,GO:2000026
HiC_scaffold_4	AUGUSTUS	mRNA	25644983	25655307	1.0	-	.	ID=g13411.t1;Parent=g13411;em_target=9668.ENSMPUP00000014659;em_score=1877.7;em_evalue=0.0;em_tcov=.;em_OGs=28QRK@1|root,2QT3H@2759|Eukaryota,38DHV@33154|Opisthokonta,3BGAM@33208|Metazoa,3CZBE@33213|Bilateria,484IV@7711|Chordata,48ZUG@7742|Vertebrata,3J7KY@40674|Mammalia,3EEGY@33554|Carnivora;em_COG_cat=T;em_desc=Colony stimulating factor 3 receptor (granulocyte);em_max_annot_lvl=33208|Metazoa;em_Preferred_name=CSF3R;em_KEGG_ko=ko:K05061;em_KEGG_Pathway=ko04060,ko04151,ko04630,ko04640,ko05200,map04060,map04151,map04630,map04640,map05200;em_BRITE=ko00000,ko00001,ko04050,ko04090;em_PFAMs=Lep_receptor_Ig,fn3;em_GOs=GO:0002376,GO:0002682,GO:0003674,GO:0005488,GO:0005515,GO:0005575,GO:0005623,GO:0005886,GO:0005887,GO:0006928,GO:0006935,GO:0006950,GO:0006952,GO:0007154,GO:0007165,GO:0007166,GO:0008150,GO:0009605,GO:0009987,GO:0010033,GO:0016020,GO:0016021,GO:0016477,GO:0019221,GO:0019955,GO:0023052,GO:0030593,GO:0030595,GO:0031224,GO:0031226,GO:0034097,GO:0038023,GO:0040011,GO:0042221,GO:0042330,GO:0044425,GO:0044459,GO:0044464,GO:0045595,GO:0045637,GO:0048870,GO:0050789,GO:0050793,GO:0050794,GO:0050896,GO:0050900,GO:0051179,GO:0051239,GO:0051674,GO:0051716,GO:0051916,GO:0060089,GO:0060326,GO:0065007,GO:0070887,GO:0071310,GO:0071345,GO:0071621,GO:0071944,GO:0097529,GO:0097530,GO:1903706,GO:1990266,GO:2000026
HiC_scaffold_4	AUGUSTUS	intron	25645463	25645886	1.0	-	.	ID=g13411.t1.intron1;Parent=g13411.t1
HiC_scaffold_4	gmst	intron	25645463	25645886	195.84184	-	0	ID=g13411.t2.intron1;Parent=g13411.t2
HiC_scaffold_4	gmst	CDS	25645887	25645965	195.84184	-	1	ID=g13411.t2.CDS2;Parent=g13411.t2
HiC_scaffold_4	gmst	exon	25645887	25645965	195.84184	-	1	ID=g13411.t2.exon2;Parent=g13411.t2
HiC_scaffold_4	AUGUSTUS	exon	25645887	25645968	.	-	.	ID=g13411.t1.exon2;Parent=g13411.t1
HiC_scaffold_4	AUGUSTUS	CDS	25645887	25645968	1.0	-	1	ID=g13411.t1.CDS2;Parent=g13411.t1
HiC_scaffold_4	gmst	intron	25645966	25646206	195.84184	-	0	ID=g13411.t2.intron2;Parent=g13411.t2
HiC_scaffold_4	AUGUSTUS	intron	25645969	25646206	1.0	-	.	ID=g13411.t1.intron2;Parent=g13411.t1
HiC_scaffold_4	AUGUSTUS	exon	25646207	25646300	.	-	.	ID=g13411.t1.exon3;Parent=g13411.t1
HiC_scaffold_4	AUGUSTUS	CDS	25646207	25646300	1.0	-	2	ID=g13411.t1.CDS3;Parent=g13411.t1
HiC_scaffold_4	gmst	CDS	25646207	25646300	195.84184	-	2	ID=g13411.t2.CDS3;Parent=g13411.t2
HiC_scaffold_4	gmst	exon	25646207	25646300	195.84184	-	2	ID=g13411.t2.exon3;Parent=g13411.t2
HiC_scaffold_4	AUGUSTUS	intron	25646301	25646536	1.0	-	.	ID=g13411.t1.intron3;Parent=g13411.t1
HiC_scaffold_4	gmst	intron	25646301	25646536	195.84184	-	0	ID=g13411.t2.intron3;Parent=g13411.t2
HiC_scaffold_4	AUGUSTUS	exon	25646537	25646677	.	-	.	ID=g13411.t1.exon4;Parent=g13411.t1
HiC_scaffold_4	AUGUSTUS	CDS	25646537	25646677	1.0	-	2	ID=g13411.t1.CDS4;Parent=g13411.t1
HiC_scaffold_4	gmst	CDS	25646537	25646677	195.84184	-	2	ID=g13411.t2.CDS4;Parent=g13411.t2
HiC_scaffold_4	gmst	exon	25646537	25646677	195.84184	-	2	ID=g13411.t2.exon4;Parent=g13411.t2
HiC_scaffold_4	AUGUSTUS	intron	25646678	25646798	1.0	-	.	ID=g13411.t1.intron4;Parent=g13411.t1
HiC_scaffold_4	gmst	intron	25646678	25646798	195.84184	-	0	ID=g13411.t2.intron4;Parent=g13411.t2
HiC_scaffold_4	AUGUSTUS	exon	25646799	25646945	.	-	.	ID=g13411.t1.exon5;Parent=g13411.t1
HiC_scaffold_4	AUGUSTUS	CDS	25646799	25646945	1.0	-	2	ID=g13411.t1.CDS5;Parent=g13411.t1
HiC_scaffold_4	gmst	CDS	25646799	25646945	195.84184	-	2	ID=g13411.t2.CDS5;Parent=g13411.t2
HiC_scaffold_4	gmst	exon	25646799	25646945	195.84184	-	2	ID=g13411.t2.exon5;Parent=g13411.t2
HiC_scaffold_4	AUGUSTUS	intron	25646946	25647538	1.0	-	.	ID=g13411.t1.intron5;Parent=g13411.t1
HiC_scaffold_4	gmst	intron	25646946	25647538	195.84184	-	0	ID=g13411.t2.intron5;Parent=g13411.t2
HiC_scaffold_4	AUGUSTUS	exon	25647539	25647640	.	-	.	ID=g13411.t1.exon6;Parent=g13411.t1
HiC_scaffold_4	AUGUSTUS	CDS	25647539	25647640	1.0	-	2	ID=g13411.t1.CDS6;Parent=g13411.t1
HiC_scaffold_4	gmst	CDS	25647539	25647640	195.84184	-	2	ID=g13411.t2.CDS6;Parent=g13411.t2
HiC_scaffold_4	gmst	exon	25647539	25647640	195.84184	-	2	ID=g13411.t2.exon6;Parent=g13411.t2
HiC_scaffold_4	AUGUSTUS	intron	25647641	25648005	1.0	-	.	ID=g13411.t1.intron6;Parent=g13411.t1
HiC_scaffold_4	gmst	intron	25647641	25648005	195.84184	-	0	ID=g13411.t2.intron6;Parent=g13411.t2
HiC_scaffold_4	AUGUSTUS	exon	25648006	25648194	.	-	.	ID=g13411.t1.exon7;Parent=g13411.t1
HiC_scaffold_4	AUGUSTUS	CDS	25648006	25648194	1.0	-	2	ID=g13411.t1.CDS7;Parent=g13411.t1
HiC_scaffold_4	gmst	CDS	25648006	25648194	195.84184	-	2	ID=g13411.t2.CDS7;Parent=g13411.t2
HiC_scaffold_4	gmst	exon	25648006	25648194	195.84184	-	2	ID=g13411.t2.exon7;Parent=g13411.t2
HiC_scaffold_4	AUGUSTUS	intron	25648195	25649164	1.0	-	.	ID=g13411.t1.intron7;Parent=g13411.t1
HiC_scaffold_4	gmst	intron	25648195	25649164	195.84184	-	0	ID=g13411.t2.intron7;Parent=g13411.t2
HiC_scaffold_4	AUGUSTUS	exon	25649165	25649372	.	-	.	ID=g13411.t1.exon8;Parent=g13411.t1
HiC_scaffold_4	AUGUSTUS	CDS	25649165	25649372	1.0	-	0	ID=g13411.t1.CDS8;Parent=g13411.t1
HiC_scaffold_4	gmst	CDS	25649165	25649372	195.84184	-	0	ID=g13411.t2.CDS8;Parent=g13411.t2
HiC_scaffold_4	gmst	exon	25649165	25649372	195.84184	-	0	ID=g13411.t2.exon8;Parent=g13411.t2
HiC_scaffold_4	AUGUSTUS	intron	25649373	25649777	1.0	-	.	ID=g13411.t1.intron8;Parent=g13411.t1
HiC_scaffold_4	gmst	intron	25649373	25649777	195.84184	-	0	ID=g13411.t2.intron8;Parent=g13411.t2
HiC_scaffold_4	AUGUSTUS	exon	25649778	25649857	.	-	.	ID=g13411.t1.exon9;Parent=g13411.t1
HiC_scaffold_4	AUGUSTUS	CDS	25649778	25649857	1.0	-	2	ID=g13411.t1.CDS9;Parent=g13411.t1
HiC_scaffold_4	gmst	CDS	25649778	25649857	195.84184	-	2	ID=g13411.t2.CDS9;Parent=g13411.t2
HiC_scaffold_4	gmst	exon	25649778	25649857	195.84184	-	2	ID=g13411.t2.exon9;Parent=g13411.t2
HiC_scaffold_4	AUGUSTUS	intron	25649858	25649946	1.0	-	.	ID=g13411.t1.intron9;Parent=g13411.t1
HiC_scaffold_4	gmst	intron	25649858	25649946	195.84184	-	0	ID=g13411.t2.intron9;Parent=g13411.t2
HiC_scaffold_4	AUGUSTUS	exon	25649947	25650100	.	-	.	ID=g13411.t1.exon10;Parent=g13411.t1
HiC_scaffold_4	AUGUSTUS	CDS	25649947	25650100	1.0	-	0	ID=g13411.t1.CDS10;Parent=g13411.t1
HiC_scaffold_4	gmst	CDS	25649947	25650100	195.84184	-	0	ID=g13411.t2.CDS10;Parent=g13411.t2
HiC_scaffold_4	gmst	exon	25649947	25650100	195.84184	-	0	ID=g13411.t2.exon10;Parent=g13411.t2
HiC_scaffold_4	AUGUSTUS	intron	25650101	25650208	1.0	-	.	ID=g13411.t1.intron10;Parent=g13411.t1
HiC_scaffold_4	gmst	intron	25650101	25650208	195.84184	-	0	ID=g13411.t2.intron10;Parent=g13411.t2
HiC_scaffold_4	AUGUSTUS	exon	25650209	25650378	.	-	.	ID=g13411.t1.exon11;Parent=g13411.t1
HiC_scaffold_4	AUGUSTUS	CDS	25650209	25650378	1.0	-	2	ID=g13411.t1.CDS11;Parent=g13411.t1
HiC_scaffold_4	gmst	CDS	25650209	25650378	195.84184	-	2	ID=g13411.t2.CDS11;Parent=g13411.t2
HiC_scaffold_4	gmst	exon	25650209	25650378	195.84184	-	2	ID=g13411.t2.exon11;Parent=g13411.t2
HiC_scaffold_4	AUGUSTUS	intron	25650379	25651189	1.0	-	.	ID=g13411.t1.intron11;Parent=g13411.t1
HiC_scaffold_4	gmst	intron	25650379	25651189	195.84184	-	0	ID=g13411.t2.intron11;Parent=g13411.t2
HiC_scaffold_4	AUGUSTUS	exon	25651190	25651377	.	-	.	ID=g13411.t1.exon12;Parent=g13411.t1
HiC_scaffold_4	AUGUSTUS	CDS	25651190	25651377	1.0	-	1	ID=g13411.t1.CDS12;Parent=g13411.t1
HiC_scaffold_4	gmst	CDS	25651190	25651377	195.84184	-	1	ID=g13411.t2.CDS12;Parent=g13411.t2
HiC_scaffold_4	gmst	exon	25651190	25651377	195.84184	-	1	ID=g13411.t2.exon12;Parent=g13411.t2
HiC_scaffold_4	AUGUSTUS	intron	25651378	25651530	1.0	-	.	ID=g13411.t1.intron12;Parent=g13411.t1
HiC_scaffold_4	gmst	intron	25651378	25651530	195.84184	-	0	ID=g13411.t2.intron12;Parent=g13411.t2
HiC_scaffold_4	AUGUSTUS	exon	25651531	25651654	.	-	.	ID=g13411.t1.exon13;Parent=g13411.t1
HiC_scaffold_4	AUGUSTUS	CDS	25651531	25651654	1.0	-	2	ID=g13411.t1.CDS13;Parent=g13411.t1
HiC_scaffold_4	gmst	CDS	25651531	25651654	195.84184	-	2	ID=g13411.t2.CDS13;Parent=g13411.t2
HiC_scaffold_4	gmst	exon	25651531	25651654	195.84184	-	2	ID=g13411.t2.exon13;Parent=g13411.t2
HiC_scaffold_4	AUGUSTUS	intron	25651655	25653203	1.0	-	.	ID=g13411.t1.intron13;Parent=g13411.t1
HiC_scaffold_4	gmst	intron	25651655	25653203	195.84184	-	0	ID=g13411.t2.intron13;Parent=g13411.t2
HiC_scaffold_4	AUGUSTUS	exon	25653204	25653500	.	-	.	ID=g13411.t1.exon14;Parent=g13411.t1
HiC_scaffold_4	AUGUSTUS	CDS	25653204	25653500	1.0	-	2	ID=g13411.t1.CDS14;Parent=g13411.t1
HiC_scaffold_4	gmst	CDS	25653204	25653500	195.84184	-	2	ID=g13411.t2.CDS14;Parent=g13411.t2
HiC_scaffold_4	gmst	exon	25653204	25653500	195.84184	-	2	ID=g13411.t2.exon14;Parent=g13411.t2
HiC_scaffold_4	AUGUSTUS	intron	25653501	25655243	1.0	-	.	ID=g13411.t1.intron14;Parent=g13411.t1
HiC_scaffold_4	gmst	intron	25653501	25655243	195.84184	-	0	ID=g13411.t2.intron14;Parent=g13411.t2
HiC_scaffold_4	AUGUSTUS	exon	25655244	25655307	.	-	.	ID=g13411.t1.exon15;Parent=g13411.t1
HiC_scaffold_4	AUGUSTUS	CDS	25655244	25655307	1.0	-	0	ID=g13411.t1.CDS15;Parent=g13411.t1
HiC_scaffold_4	gmst	CDS	25655244	25655307	195.84184	-	0	ID=g13411.t2.CDS15;Parent=g13411.t2
HiC_scaffold_4	gmst	exon	25655244	25655307	195.84184	-	0	ID=g13411.t2.exon15;Parent=g13411.t2
HiC_scaffold_4	AUGUSTUS	start_codon	25655305	25655307	.	-	0	ID=g13411.t1.start1;Parent=g13411.t1
HiC_scaffold_4	gmst	start_codon	25655305	25655307	195.84184	-	0	ID=g13411.t2.start1;Parent=g13411.t2
HiC_scaffold_4	AUGUSTUS	stop_codon	25931435	25931437	.	-	0	ID=g13412.t1.stop1;Parent=g13412.t1
HiC_scaffold_4	AUGUSTUS	exon	25931435	25931629	.	-	.	ID=g13412.t1.exon1;Parent=g13412.t1
HiC_scaffold_4	AUGUSTUS	CDS	25931435	25931629	1.0	-	0	ID=g13412.t1.CDS1;Parent=g13412.t1
HiC_scaffold_4	AUGUSTUS	gene	25931435	26149483	.	-	.	ID=g13412
HiC_scaffold_4	AUGUSTUS	mRNA	25931435	26149483	1.0	-	.	ID=g13412.t1;Parent=g13412;em_target=9668.ENSMPUP00000014651;em_score=2143.3;em_evalue=0.0;em_tcov=.;em_OGs=KOG1052@1|root,KOG1052@2759|Eukaryota,38BIY@33154|Opisthokonta,3B9S8@33208|Metazoa,3CTGU@33213|Bilateria,480ZG@7711|Chordata,48WIT@7742|Vertebrata,3J1VC@40674|Mammalia,3EHMF@33554|Carnivora;em_COG_cat=EPT;em_desc=Glutamate receptor ionotropic, kainate;em_max_annot_lvl=33208|Metazoa;em_Preferred_name=GRIK3;em_KEGG_ko=ko:K05202,ko:K05203,ko:K05313;em_KEGG_Pathway=ko04080,ko04724,map04080,map04724;em_BRITE=ko00000,ko00001,ko04040;em_KEGG_TC=1.A.10.1,1.A.10.1.11,1.A.10.1.14,1.A.10.1.15,1.A.10.1.16,1.A.10.1.17;em_PFAMs=ANF_receptor,Lig_chan,Lig_chan-Glu_bd;em_GOs=GO:0001640,GO:0001664,GO:0003674,GO:0004888,GO:0004930,GO:0004970,GO:0005102,GO:0005215,GO:0005216,GO:0005230,GO:0005261,GO:0005262,GO:0005267,GO:0005272,GO:0005488,GO:0005515,GO:0005575,GO:0005622,GO:0005623,GO:0005737,GO:0005886,GO:0005887,GO:0006355,GO:0006357,GO:0006810,GO:0006811,GO:0006812,GO:0006813,GO:0006814,GO:0006816,GO:0007154,GO:0007165,GO:0007166,GO:0007186,GO:0007187,GO:0007188,GO:0007193,GO:0007196,GO:0007215,GO:0007216,GO:0007267,GO:0007268,GO:0007274,GO:0008066,GO:0008150,GO:0008324,GO:0008328,GO:0009889,GO:0009966,GO:0009987,GO:0010468,GO:0010556,GO:0010646,GO:0010648,GO:0015075,GO:0015077,GO:0015079,GO:0015081,GO:0015085,GO:0015267,GO:0015276,GO:0015277,GO:0015318,GO:0015672,GO:0016020,GO:0016021,GO:0019219,GO:0019222,GO:0019722,GO:0019932,GO:0022803,GO:0022824,GO:0022834,GO:0022835,GO:0022836,GO:0022838,GO:0022839,GO:0022849,GO:0022857,GO:0022890,GO:0023051,GO:0023052,GO:0023057,GO:0030001,GO:0030424,GO:0030425,GO:0030510,GO:0030594,GO:0031224,GO:0031226,GO:0031323,GO:0031326,GO:0031594,GO:0032838,GO:0032839,GO:0032991,GO:0033267,GO:0034220,GO:0034702,GO:0035235,GO:0035249,GO:0035556,GO:0035725,GO:0036477,GO:0038023,GO:0042391,GO:0042995,GO:0043005,GO:0043025,GO:0043179,GO:0043195,GO:0043197,GO:0043204,GO:0043226,GO:0043235,GO:0043679,GO:0044297,GO:0044306,GO:0044309,GO:0044424,GO:0044425,GO:0044444,GO:0044456,GO:0044459,GO:0044463,GO:0044464,GO:0045202,GO:0045211,GO:0046873,GO:0048519,GO:0048523,GO:0048583,GO:0050789,GO:0050794,GO:0050803,GO:0050804,GO:0050805,GO:0050896,GO:0051171,GO:0051179,GO:0051234,GO:0051252,GO:0051716,GO:0051966,GO:0051967,GO:0055085,GO:0060024,GO:0060025,GO:0060089,GO:0060255,GO:0065007,GO:0065008,GO:0070588,GO:0070838,GO:0071804,GO:0071805,GO:0071944,GO:0072511,GO:0080090,GO:0090092,GO:0090287,GO:0097060,GO:0097447,GO:0097458,GO:0097482,GO:0098590,GO:0098655,GO:0098660,GO:0098662,GO:0098793,GO:0098794,GO:0098796,GO:0098797,GO:0098802,GO:0098878,GO:0098916,GO:0098975,GO:0098988,GO:0099094,GO:0099177,GO:0099536,GO:0099537,GO:0099568,GO:0099572,GO:0099604,GO:0120025,GO:0120038,GO:0120111,GO:0150034,GO:1902495,GO:1903506,GO:1990351,GO:2000112,GO:2001141
HiC_scaffold_4	AUGUSTUS	intron	25931630	25934451	1.0	-	.	ID=g13412.t1.intron1;Parent=g13412.t1
HiC_scaffold_4	AUGUSTUS	exon	25934452	25934702	.	-	.	ID=g13412.t1.exon2;Parent=g13412.t1
HiC_scaffold_4	AUGUSTUS	CDS	25934452	25934702	1.0	-	2	ID=g13412.t1.CDS2;Parent=g13412.t1
HiC_scaffold_4	AUGUSTUS	intron	25934703	25935214	1.0	-	.	ID=g13412.t1.intron2;Parent=g13412.t1
HiC_scaffold_4	AUGUSTUS	exon	25935215	25935437	.	-	.	ID=g13412.t1.exon3;Parent=g13412.t1
HiC_scaffold_4	AUGUSTUS	CDS	25935215	25935437	1.0	-	0	ID=g13412.t1.CDS3;Parent=g13412.t1
HiC_scaffold_4	AUGUSTUS	intron	25935438	25946881	1.0	-	.	ID=g13412.t1.intron3;Parent=g13412.t1
HiC_scaffold_4	AUGUSTUS	exon	25946882	25947099	.	-	.	ID=g13412.t1.exon4;Parent=g13412.t1
HiC_scaffold_4	AUGUSTUS	CDS	25946882	25947099	1.0	-	2	ID=g13412.t1.CDS4;Parent=g13412.t1
HiC_scaffold_4	AUGUSTUS	intron	25947100	25949472	1.0	-	.	ID=g13412.t1.intron4;Parent=g13412.t1
HiC_scaffold_4	AUGUSTUS	exon	25949473	25949591	.	-	.	ID=g13412.t1.exon5;Parent=g13412.t1
HiC_scaffold_4	AUGUSTUS	CDS	25949473	25949591	1.0	-	1	ID=g13412.t1.CDS5;Parent=g13412.t1
HiC_scaffold_4	AUGUSTUS	intron	25949592	25955049	1.0	-	.	ID=g13412.t1.intron5;Parent=g13412.t1
HiC_scaffold_4	AUGUSTUS	exon	25955050	25955273	.	-	.	ID=g13412.t1.exon6;Parent=g13412.t1
HiC_scaffold_4	AUGUSTUS	CDS	25955050	25955273	1.0	-	0	ID=g13412.t1.CDS6;Parent=g13412.t1
HiC_scaffold_4	AUGUSTUS	intron	25955274	25970339	1.0	-	.	ID=g13412.t1.intron6;Parent=g13412.t1
HiC_scaffold_4	AUGUSTUS	exon	25970340	25970543	.	-	.	ID=g13412.t1.exon7;Parent=g13412.t1
HiC_scaffold_4	AUGUSTUS	CDS	25970340	25970543	1.0	-	0	ID=g13412.t1.CDS7;Parent=g13412.t1
HiC_scaffold_4	AUGUSTUS	intron	25970544	25979180	1.0	-	.	ID=g13412.t1.intron7;Parent=g13412.t1
HiC_scaffold_4	AUGUSTUS	exon	25979181	25979294	.	-	.	ID=g13412.t1.exon8;Parent=g13412.t1
HiC_scaffold_4	AUGUSTUS	CDS	25979181	25979294	1.0	-	0	ID=g13412.t1.CDS8;Parent=g13412.t1
HiC_scaffold_4	AUGUSTUS	intron	25979295	25982398	1.0	-	.	ID=g13412.t1.intron8;Parent=g13412.t1
HiC_scaffold_4	AUGUSTUS	exon	25982399	25982506	.	-	.	ID=g13412.t1.exon9;Parent=g13412.t1
HiC_scaffold_4	AUGUSTUS	CDS	25982399	25982506	1.0	-	0	ID=g13412.t1.CDS9;Parent=g13412.t1
HiC_scaffold_4	AUGUSTUS	intron	25982507	25987619	1.0	-	.	ID=g13412.t1.intron9;Parent=g13412.t1
HiC_scaffold_4	AUGUSTUS	exon	25987620	25987763	.	-	.	ID=g13412.t1.exon10;Parent=g13412.t1
HiC_scaffold_4	AUGUSTUS	CDS	25987620	25987763	1.0	-	0	ID=g13412.t1.CDS10;Parent=g13412.t1
HiC_scaffold_4	AUGUSTUS	intron	25987764	25988350	1.0	-	.	ID=g13412.t1.intron10;Parent=g13412.t1
HiC_scaffold_4	AUGUSTUS	exon	25988351	25988524	.	-	.	ID=g13412.t1.exon11;Parent=g13412.t1
HiC_scaffold_4	AUGUSTUS	CDS	25988351	25988524	1.0	-	0	ID=g13412.t1.CDS11;Parent=g13412.t1
HiC_scaffold_4	AUGUSTUS	intron	25988525	25998000	1.0	-	.	ID=g13412.t1.intron11;Parent=g13412.t1
HiC_scaffold_4	AUGUSTUS	exon	25998001	25998054	.	-	.	ID=g13412.t1.exon12;Parent=g13412.t1
HiC_scaffold_4	AUGUSTUS	CDS	25998001	25998054	1.0	-	0	ID=g13412.t1.CDS12;Parent=g13412.t1
HiC_scaffold_4	AUGUSTUS	intron	25998055	26000667	1.0	-	.	ID=g13412.t1.intron12;Parent=g13412.t1
HiC_scaffold_4	AUGUSTUS	exon	26000668	26000849	.	-	.	ID=g13412.t1.exon13;Parent=g13412.t1
HiC_scaffold_4	AUGUSTUS	CDS	26000668	26000849	1.0	-	2	ID=g13412.t1.CDS13;Parent=g13412.t1
HiC_scaffold_4	AUGUSTUS	intron	26000850	26007866	1.0	-	.	ID=g13412.t1.intron13;Parent=g13412.t1
HiC_scaffold_4	AUGUSTUS	exon	26007867	26008124	.	-	.	ID=g13412.t1.exon14;Parent=g13412.t1
HiC_scaffold_4	AUGUSTUS	CDS	26007867	26008124	1.0	-	2	ID=g13412.t1.CDS14;Parent=g13412.t1
HiC_scaffold_4	AUGUSTUS	intron	26008125	26018893	1.0	-	.	ID=g13412.t1.intron14;Parent=g13412.t1
HiC_scaffold_4	AUGUSTUS	exon	26018894	26019070	.	-	.	ID=g13412.t1.exon15;Parent=g13412.t1
HiC_scaffold_4	AUGUSTUS	CDS	26018894	26019070	1.0	-	2	ID=g13412.t1.CDS15;Parent=g13412.t1
HiC_scaffold_4	AUGUSTUS	intron	26019071	26149368	1.0	-	.	ID=g13412.t1.intron15;Parent=g13412.t1
HiC_scaffold_4	AUGUSTUS	exon	26149369	26149483	.	-	.	ID=g13412.t1.exon16;Parent=g13412.t1
HiC_scaffold_4	AUGUSTUS	CDS	26149369	26149483	1.0	-	0	ID=g13412.t1.CDS16;Parent=g13412.t1
HiC_scaffold_4	AUGUSTUS	start_codon	26149481	26149483	.	-	0	ID=g13412.t1.start1;Parent=g13412.t1
HiC_scaffold_4	gmst	start_codon	26479743	26479745	19.913338	+	0	ID=g13413.t1.start1;Parent=g13413.t1
HiC_scaffold_4	gmst	CDS	26479743	26479764	19.913338	+	0	ID=g13413.t1.CDS1;Parent=g13413.t1
HiC_scaffold_4	gmst	exon	26479743	26479764	19.913338	+	0	ID=g13413.t1.exon1;Parent=g13413.t1
HiC_scaffold_4	gmst	gene	26479743	26481468	.	+	.	ID=g13413
HiC_scaffold_4	gmst	mRNA	26479743	26481468	.	+	.	ID=g13413.t1;Parent=g13413
HiC_scaffold_4	gmst	intron	26479765	26481163	19.913338	+	0	ID=g13413.t1.intron1;Parent=g13413.t1
HiC_scaffold_4	gmst	CDS	26481164	26481468	19.913338	+	2	ID=g13413.t1.CDS2;Parent=g13413.t1
HiC_scaffold_4	gmst	exon	26481164	26481468	19.913338	+	2	ID=g13413.t1.exon2;Parent=g13413.t1
HiC_scaffold_4	gmst	stop_codon	26481466	26481468	19.913338	+	0	ID=g13413.t1.stop1;Parent=g13413.t1
HiC_scaffold_4	AUGUSTUS	start_codon	26494790	26494792	.	+	0	ID=g13414.t1.start1;Parent=g13414.t1
HiC_scaffold_4	AUGUSTUS	exon	26494790	26495163	.	+	.	ID=g13414.t1.exon1;Parent=g13414.t1
HiC_scaffold_4	AUGUSTUS	CDS	26494790	26495163	1.0	+	0	ID=g13414.t1.CDS1;Parent=g13414.t1
HiC_scaffold_4	AUGUSTUS	gene	26494790	26501835	.	+	.	ID=g13414
HiC_scaffold_4	AUGUSTUS	mRNA	26494790	26501835	1.0	+	.	ID=g13414.t1;Parent=g13414;em_target=9668.ENSMPUP00000014649;em_score=1294.1;em_evalue=0.0;em_tcov=.;em_OGs=KOG3777@1|root,KOG3777@2759|Eukaryota,38F0B@33154|Opisthokonta,3BAC8@33208|Metazoa,3CWP5@33213|Bilateria,4810D@7711|Chordata,48XQ1@7742|Vertebrata,3JE9T@40674|Mammalia,3ES8Z@33554|Carnivora;em_COG_cat=S;em_desc=Zinc finger CCCH-type containing 12A;em_max_annot_lvl=33208|Metazoa;em_Preferred_name=ZC3H12A;em_KEGG_ko=ko:K18668;em_BRITE=ko00000,ko01000,ko03019;em_PFAMs=RNase_Zc3h12a;em_GOs=GO:0000294,GO:0000932,GO:0000956,GO:0001101,GO:0001505,GO:0001817,GO:0001818,GO:0001932,GO:0001933,GO:0001934,GO:0002230,GO:0002237,GO:0002253,GO:0002376,GO:0002429,GO:0002682,GO:0002683,GO:0002684,GO:0002694,GO:0002695,GO:0002697,GO:0002698,GO:0002757,GO:0002764,GO:0002768,GO:0002791,GO:0002792,GO:0002819,GO:0002820,GO:0002822,GO:0002823,GO:0002831,GO:0003674,GO:0003676,GO:0003677,GO:0003682,GO:0003723,GO:0003729,GO:0003730,GO:0003824,GO:0004518,GO:0004519,GO:0004521,GO:0004527,GO:0004532,GO:0004540,GO:0005488,GO:0005575,GO:0005622,GO:0005623,GO:0005634,GO:0005654,GO:0005737,GO:0005783,GO:0005789,GO:0005791,GO:0005856,GO:0006139,GO:0006355,GO:0006357,GO:0006401,GO:0006402,GO:0006417,GO:0006464,GO:0006508,GO:0006725,GO:0006807,GO:0006937,GO:0006942,GO:0006950,GO:0006974,GO:0006979,GO:0007154,GO:0007162,GO:0007165,GO:0007166,GO:0008016,GO:0008150,GO:0008152,GO:0009056,GO:0009057,GO:0009267,GO:0009605,GO:0009607,GO:0009615,GO:0009617,GO:0009635,GO:0009636,GO:0009889,GO:0009890,GO:0009891,GO:0009892,GO:0009893,GO:0009894,GO:0009896,GO:0009966,GO:0009967,GO:0009968,GO:0009987,GO:0009991,GO:0010033,GO:0010035,GO:0010468,GO:0010506,GO:0010508,GO:0010556,GO:0010557,GO:0010558,GO:0010562,GO:0010563,GO:0010594,GO:0010595,GO:0010604,GO:0010605,GO:0010608,GO:0010628,GO:0010629,GO:0010632,GO:0010634,GO:0010646,GO:0010647,GO:0010648,GO:0010656,GO:0010660,GO:0010883,GO:0010884,GO:0010941,GO:0010942,GO:0012505,GO:0014070,GO:0016020,GO:0016032,GO:0016043,GO:0016070,GO:0016071,GO:0016579,GO:0016787,GO:0016788,GO:0017085,GO:0017091,GO:0017148,GO:0019048,GO:0019054,GO:0019219,GO:0019220,GO:0019222,GO:0019439,GO:0019538,GO:0019898,GO:0022407,GO:0022408,GO:0022603,GO:0022607,GO:0023051,GO:0023052,GO:0023056,GO:0023057,GO:0030155,GO:0030162,GO:0030334,GO:0030335,GO:0031090,GO:0031312,GO:0031323,GO:0031324,GO:0031325,GO:0031326,GO:0031327,GO:0031328,GO:0031329,GO:0031331,GO:0031347,GO:0031348,GO:0031399,GO:0031400,GO:0031401,GO:0031667,GO:0031668,GO:0031669,GO:0031974,GO:0031981,GO:0031984,GO:0032088,GO:0032101,GO:0032102,GO:0032268,GO:0032269,GO:0032270,GO:0032386,GO:0032388,GO:0032496,GO:0032649,GO:0032651,GO:0032652,GO:0032675,GO:0032680,GO:0032689,GO:0032691,GO:0032692,GO:0032715,GO:0032720,GO:0032872,GO:0032874,GO:0032879,GO:0032880,GO:0032991,GO:0033157,GO:0033554,GO:0033993,GO:0034097,GO:0034248,GO:0034249,GO:0034599,GO:0034612,GO:0034641,GO:0034655,GO:0035198,GO:0035613,GO:0035690,GO:0035770,GO:0035821,GO:0035925,GO:0036211,GO:0036464,GO:0040012,GO:0040017,GO:0042149,GO:0042175,GO:0042221,GO:0042306,GO:0042307,GO:0042325,GO:0042326,GO:0042327,GO:0042406,GO:0042493,GO:0042594,GO:0042981,GO:0043021,GO:0043022,GO:0043030,GO:0043031,GO:0043065,GO:0043066,GO:0043067,GO:0043068,GO:0043069,GO:0043122,GO:0043124,GO:0043170,GO:0043207,GO:0043226,GO:0043227,GO:0043228,GO:0043229,GO:0043231,GO:0043232,GO:0043233,GO:0043370,GO:0043371,GO:0043408,GO:0043410,GO:0043412,GO:0043433,GO:0043487,GO:0043488,GO:0043900,GO:0043901,GO:0043903,GO:0043933,GO:0044003,GO:0044057,GO:0044068,GO:0044085,GO:0044092,GO:0044237,GO:0044238,GO:0044248,GO:0044260,GO:0044265,GO:0044267,GO:0044270,GO:0044403,GO:0044419,GO:0044422,GO:0044424,GO:0044425,GO:0044428,GO:0044432,GO:0044444,GO:0044446,GO:0044464,GO:0044788,GO:0044793,GO:0044827,GO:0044828,GO:0044877,GO:0045019,GO:0045069,GO:0045071,GO:0045428,GO:0045472,GO:0045580,GO:0045581,GO:0045595,GO:0045596,GO:0045597,GO:0045598,GO:0045600,GO:0045619,GO:0045620,GO:0045622,GO:0045623,GO:0045765,GO:0045766,GO:0045822,GO:0045862,GO:0045893,GO:0045932,GO:0045934,GO:0045935,GO:0045936,GO:0045937,GO:0045944,GO:0045988,GO:0046483,GO:0046634,GO:0046636,GO:0046637,GO:0046639,GO:0046677,GO:0046685,GO:0046700,GO:0046822,GO:0046824,GO:0048518,GO:0048519,GO:0048522,GO:0048523,GO:0048525,GO:0048583,GO:0048584,GO:0048585,GO:0050688,GO:0050691,GO:0050704,GO:0050706,GO:0050707,GO:0050708,GO:0050709,GO:0050710,GO:0050711,GO:0050713,GO:0050727,GO:0050728,GO:0050776,GO:0050777,GO:0050778,GO:0050779,GO:0050789,GO:0050792,GO:0050793,GO:0050794,GO:0050851,GO:0050852,GO:0050863,GO:0050865,GO:0050866,GO:0050868,GO:0050896,GO:0051046,GO:0051048,GO:0051049,GO:0051050,GO:0051051,GO:0051090,GO:0051093,GO:0051094,GO:0051171,GO:0051172,GO:0051173,GO:0051174,GO:0051222,GO:0051223,GO:0051224,GO:0051239,GO:0051240,GO:0051241,GO:0051246,GO:0051247,GO:0051248,GO:0051249,GO:0051250,GO:0051252,GO:0051253,GO:0051254,GO:0051259,GO:0051270,GO:0051272,GO:0051701,GO:0051702,GO:0051704,GO:0051707,GO:0051716,GO:0051817,GO:0051851,GO:0055117,GO:0055118,GO:0060147,GO:0060149,GO:0060255,GO:0060341,GO:0060548,GO:0060964,GO:0060965,GO:0060966,GO:0060967,GO:0060968,GO:0060969,GO:0061013,GO:0061014,GO:0061157,GO:0061158,GO:0061980,GO:0065003,GO:0065007,GO:0065008,GO:0065009,GO:0070013,GO:0070201,GO:0070302,GO:0070304,GO:0070542,GO:0070555,GO:0070646,GO:0070647,GO:0070887,GO:0070920,GO:0071216,GO:0071219,GO:0071222,GO:0071229,GO:0071236,GO:0071243,GO:0071310,GO:0071345,GO:0071347,GO:0071356,GO:0071362,GO:0071396,GO:0071398,GO:0071407,GO:0071496,GO:0071704,GO:0071840,GO:0080090,GO:0080134,GO:0080135,GO:0090085,GO:0090087,GO:0090257,GO:0090304,GO:0090305,GO:0090316,GO:0090501,GO:0090502,GO:0090503,GO:0097159,GO:0097237,GO:0097327,GO:0098586,GO:0098827,GO:0140098,GO:1900015,GO:1900016,GO:1900117,GO:1900119,GO:1900165,GO:1900180,GO:1900182,GO:1900744,GO:1900745,GO:1901222,GO:1901223,GO:1901342,GO:1901360,GO:1901361,GO:1901363,GO:1901564,GO:1901575,GO:1901700,GO:1901701,GO:1902074,GO:1902075,GO:1902105,GO:1902106,GO:1902531,GO:1902532,GO:1902533,GO:1902680,GO:1902713,GO:1902714,GO:1903003,GO:1903037,GO:1903038,GO:1903311,GO:1903313,GO:1903320,GO:1903322,GO:1903426,GO:1903427,GO:1903506,GO:1903508,GO:1903522,GO:1903523,GO:1903530,GO:1903531,GO:1903555,GO:1903556,GO:1903706,GO:1903707,GO:1903798,GO:1903799,GO:1903827,GO:1903829,GO:1903900,GO:1903901,GO:1903935,GO:1903936,GO:1904018,GO:1904406,GO:1904467,GO:1904468,GO:1904589,GO:1904591,GO:1904636,GO:1904637,GO:1904950,GO:1904951,GO:1905952,GO:1905954,GO:1990868,GO:1990869,GO:1990904,GO:2000026,GO:2000112,GO:2000113,GO:2000145,GO:2000147,GO:2000316,GO:2000317,GO:2000319,GO:2000320,GO:2000377,GO:2000378,GO:2000379,GO:2000514,GO:2000515,GO:2000625,GO:2000627,GO:2000628,GO:2000630,GO:2001141
HiC_scaffold_4	AUGUSTUS	intron	26495164	26499559	1.0	+	.	ID=g13414.t1.intron1;Parent=g13414.t1
HiC_scaffold_4	AUGUSTUS	exon	26499560	26499699	.	+	.	ID=g13414.t1.exon2;Parent=g13414.t1
HiC_scaffold_4	AUGUSTUS	CDS	26499560	26499699	1.0	+	1	ID=g13414.t1.CDS2;Parent=g13414.t1
HiC_scaffold_4	AUGUSTUS	intron	26499700	26499923	1.0	+	.	ID=g13414.t1.intron2;Parent=g13414.t1
HiC_scaffold_4	AUGUSTUS	exon	26499924	26500158	.	+	.	ID=g13414.t1.exon3;Parent=g13414.t1
HiC_scaffold_4	AUGUSTUS	CDS	26499924	26500158	1.0	+	2	ID=g13414.t1.CDS3;Parent=g13414.t1
HiC_scaffold_4	AUGUSTUS	intron	26500159	26500715	1.0	+	.	ID=g13414.t1.intron3;Parent=g13414.t1
HiC_scaffold_4	AUGUSTUS	exon	26500716	26500822	.	+	.	ID=g13414.t1.exon4;Parent=g13414.t1
HiC_scaffold_4	AUGUSTUS	CDS	26500716	26500822	1.0	+	1	ID=g13414.t1.CDS4;Parent=g13414.t1
HiC_scaffold_4	AUGUSTUS	intron	26500823	26500960	1.0	+	.	ID=g13414.t1.intron4;Parent=g13414.t1
HiC_scaffold_4	AUGUSTUS	exon	26500961	26501835	.	+	.	ID=g13414.t1.exon5;Parent=g13414.t1
HiC_scaffold_4	AUGUSTUS	CDS	26500961	26501835	1.0	+	2	ID=g13414.t1.CDS5;Parent=g13414.t1
HiC_scaffold_4	AUGUSTUS	stop_codon	26501833	26501835	.	+	0	ID=g13414.t1.stop1;Parent=g13414.t1
HiC_scaffold_4	AUGUSTUS	stop_codon	26511256	26511258	.	-	0	ID=g13415.t1.stop1;Parent=g13415.t1
HiC_scaffold_4	AUGUSTUS	exon	26511256	26511264	.	-	.	ID=g13415.t1.exon1;Parent=g13415.t1
HiC_scaffold_4	AUGUSTUS	CDS	26511256	26511264	1.0	-	0	ID=g13415.t1.CDS1;Parent=g13415.t1
HiC_scaffold_4	AUGUSTUS	gene	26511256	26535535	.	-	.	ID=g13415
HiC_scaffold_4	AUGUSTUS	mRNA	26511256	26535535	1.0	-	.	ID=g13415.t1;Parent=g13415;em_target=10160.XP_004641089.1;em_score=411.4;em_evalue=1.5e-126;em_tcov=.;em_OGs=KOG3856@1|root,KOG3856@2759|Eukaryota,39U1C@33154|Opisthokonta,3BEQC@33208|Metazoa,3CVKX@33213|Bilateria,4876F@7711|Chordata,4945P@7742|Vertebrata,3JCCU@40674|Mammalia,35MJ8@314146|Euarchontoglires,4Q7NT@9989|Rodentia;em_COG_cat=K;em_desc=Histone acetyltransferase subunit NuA4;em_max_annot_lvl=33208|Metazoa;em_Preferred_name=MEAF6;em_KEGG_ko=ko:K11344;em_BRITE=ko00000,ko03036;em_PFAMs=NuA4;em_GOs=GO:0000123,GO:0000775,GO:0000776,GO:0005575,GO:0005622,GO:0005623,GO:0005634,GO:0005654,GO:0005694,GO:0005730,GO:0006325,GO:0006464,GO:0006473,GO:0006475,GO:0006807,GO:0006996,GO:0008150,GO:0008152,GO:0009966,GO:0009987,GO:0010646,GO:0016043,GO:0016569,GO:0016570,GO:0016573,GO:0018193,GO:0018205,GO:0018393,GO:0018394,GO:0019538,GO:0023051,GO:0031248,GO:0031974,GO:0031981,GO:0032991,GO:0035267,GO:0036211,GO:0043170,GO:0043189,GO:0043226,GO:0043227,GO:0043228,GO:0043229,GO:0043231,GO:0043232,GO:0043233,GO:0043412,GO:0043543,GO:0043966,GO:0043967,GO:0043968,GO:0043981,GO:0043982,GO:0043983,GO:0044154,GO:0044237,GO:0044238,GO:0044260,GO:0044267,GO:0044422,GO:0044424,GO:0044427,GO:0044428,GO:0044446,GO:0044451,GO:0044464,GO:0048583,GO:0050789,GO:0050794,GO:0051276,GO:0051726,GO:0065007,GO:0070013,GO:0070775,GO:0070776,GO:0071704,GO:0071840,GO:0098687,GO:1901564,GO:1901796,GO:1902493,GO:1902494,GO:1902531,GO:1902562,GO:1990234
HiC_scaffold_4	AUGUSTUS	intron	26511265	26511995	1.0	-	.	ID=g13415.t1.intron1;Parent=g13415.t1
HiC_scaffold_4	AUGUSTUS	exon	26511996	26512029	.	-	.	ID=g13415.t1.exon2;Parent=g13415.t1
HiC_scaffold_4	AUGUSTUS	CDS	26511996	26512029	1.0	-	1	ID=g13415.t1.CDS2;Parent=g13415.t1
HiC_scaffold_4	AUGUSTUS	intron	26512030	26516469	1.0	-	.	ID=g13415.t1.intron2;Parent=g13415.t1
HiC_scaffold_4	AUGUSTUS	exon	26516470	26516662	.	-	.	ID=g13415.t1.exon3;Parent=g13415.t1
HiC_scaffold_4	AUGUSTUS	CDS	26516470	26516662	1.0	-	2	ID=g13415.t1.CDS3;Parent=g13415.t1
HiC_scaffold_4	AUGUSTUS	intron	26516663	26531044	1.0	-	.	ID=g13415.t1.intron3;Parent=g13415.t1
HiC_scaffold_4	AUGUSTUS	exon	26531045	26531090	.	-	.	ID=g13415.t1.exon4;Parent=g13415.t1
HiC_scaffold_4	AUGUSTUS	CDS	26531045	26531090	1.0	-	0	ID=g13415.t1.CDS4;Parent=g13415.t1
HiC_scaffold_4	AUGUSTUS	intron	26531091	26531238	1.0	-	.	ID=g13415.t1.intron4;Parent=g13415.t1
HiC_scaffold_4	AUGUSTUS	exon	26531239	26531326	.	-	.	ID=g13415.t1.exon5;Parent=g13415.t1
HiC_scaffold_4	AUGUSTUS	CDS	26531239	26531326	1.0	-	1	ID=g13415.t1.CDS5;Parent=g13415.t1
HiC_scaffold_4	AUGUSTUS	intron	26531327	26534096	1.0	-	.	ID=g13415.t1.intron5;Parent=g13415.t1
HiC_scaffold_4	AUGUSTUS	exon	26534097	26534212	.	-	.	ID=g13415.t1.exon6;Parent=g13415.t1
HiC_scaffold_4	AUGUSTUS	CDS	26534097	26534212	1.0	-	0	ID=g13415.t1.CDS6;Parent=g13415.t1
HiC_scaffold_4	AUGUSTUS	intron	26534213	26535445	1.0	-	.	ID=g13415.t1.intron6;Parent=g13415.t1
HiC_scaffold_4	AUGUSTUS	exon	26535446	26535535	.	-	.	ID=g13415.t1.exon7;Parent=g13415.t1
HiC_scaffold_4	AUGUSTUS	CDS	26535446	26535535	1.0	-	0	ID=g13415.t1.CDS7;Parent=g13415.t1
HiC_scaffold_4	AUGUSTUS	start_codon	26535533	26535535	.	-	0	ID=g13415.t1.start1;Parent=g13415.t1
HiC_scaffold_4	AUGUSTUS	stop_codon	26543549	26543551	.	-	0	ID=g13416.t1.stop1;Parent=g13416.t1
HiC_scaffold_4	AUGUSTUS	exon	26543549	26543813	.	-	.	ID=g13416.t1.exon1;Parent=g13416.t1
HiC_scaffold_4	AUGUSTUS	CDS	26543549	26543813	1.0	-	1	ID=g13416.t1.CDS1;Parent=g13416.t1
HiC_scaffold_4	AUGUSTUS	gene	26543549	26552219	.	-	.	ID=g13416
HiC_scaffold_4	AUGUSTUS	mRNA	26543549	26552219	1.0	-	.	ID=g13416.t1;Parent=g13416;em_target=9668.ENSMPUP00000014609;em_score=850.8;em_evalue=7.6e-259;em_tcov=.;em_OGs=KOG1882@1|root,KOG1882@2759|Eukaryota,392I3@33154|Opisthokonta,3BCT5@33208|Metazoa,3CZB6@33213|Bilateria,48722@7711|Chordata,48XFX@7742|Vertebrata,3J61V@40674|Mammalia,3ETFV@33554|Carnivora;em_COG_cat=T;em_desc=Smad nuclear interacting protein 1;em_max_annot_lvl=33208|Metazoa;em_Preferred_name=SNIP1;em_KEGG_ko=ko:K13108;em_BRITE=ko00000,ko03041;em_PFAMs=FHA;em_GOs=GO:0003674,GO:0003676,GO:0003723,GO:0003729,GO:0005488,GO:0005575,GO:0005622,GO:0005623,GO:0005634,GO:0005654,GO:0005737,GO:0005829,GO:0006139,GO:0006355,GO:0006396,GO:0006725,GO:0006807,GO:0007154,GO:0007165,GO:0007249,GO:0008150,GO:0008152,GO:0009889,GO:0009892,GO:0009987,GO:0010033,GO:0010467,GO:0010468,GO:0010556,GO:0010605,GO:0010608,GO:0010629,GO:0014070,GO:0016070,GO:0016441,GO:0016458,GO:0019219,GO:0019222,GO:0023052,GO:0031047,GO:0031050,GO:0031323,GO:0031326,GO:0031974,GO:0031981,GO:0034641,GO:0035194,GO:0035195,GO:0035196,GO:0035556,GO:0040029,GO:0042221,GO:0043170,GO:0043226,GO:0043227,GO:0043229,GO:0043231,GO:0043233,GO:0043331,GO:0044237,GO:0044238,GO:0044422,GO:0044424,GO:0044428,GO:0044444,GO:0044446,GO:0044464,GO:0046483,GO:0048519,GO:0050789,GO:0050794,GO:0050896,GO:0051171,GO:0051252,GO:0051716,GO:0060255,GO:0065007,GO:0070013,GO:0070887,GO:0070918,GO:0071310,GO:0071359,GO:0071407,GO:0071704,GO:0080090,GO:0090304,GO:0097159,GO:1901360,GO:1901363,GO:1901698,GO:1901699,GO:1903506,GO:2000112,GO:2001141
HiC_scaffold_4	AUGUSTUS	intron	26543814	26544713	1.0	-	.	ID=g13416.t1.intron1;Parent=g13416.t1
HiC_scaffold_4	AUGUSTUS	exon	26544714	26545312	.	-	.	ID=g13416.t1.exon2;Parent=g13416.t1
HiC_scaffold_4	AUGUSTUS	CDS	26544714	26545312	1.0	-	0	ID=g13416.t1.CDS2;Parent=g13416.t1
HiC_scaffold_4	AUGUSTUS	intron	26545313	26550640	1.0	-	.	ID=g13416.t1.intron2;Parent=g13416.t1
HiC_scaffold_4	AUGUSTUS	exon	26550641	26550743	.	-	.	ID=g13416.t1.exon3;Parent=g13416.t1
HiC_scaffold_4	AUGUSTUS	CDS	26550641	26550743	1.0	-	1	ID=g13416.t1.CDS3;Parent=g13416.t1
HiC_scaffold_4	AUGUSTUS	intron	26550744	26551992	1.0	-	.	ID=g13416.t1.intron3;Parent=g13416.t1
HiC_scaffold_4	AUGUSTUS	exon	26551993	26552219	.	-	.	ID=g13416.t1.exon4;Parent=g13416.t1
HiC_scaffold_4	AUGUSTUS	CDS	26551993	26552219	1.0	-	0	ID=g13416.t1.CDS4;Parent=g13416.t1
HiC_scaffold_4	AUGUSTUS	start_codon	26552217	26552219	.	-	0	ID=g13416.t1.start1;Parent=g13416.t1
HiC_scaffold_4	AUGUSTUS	exon	26553675	26553677	.	+	.	ID=g13417.t1.exon1;Parent=g13417.t1
HiC_scaffold_4	AUGUSTUS	start_codon	26553675	26553677	.	+	0	ID=g13417.t1.start1;Parent=g13417.t1
HiC_scaffold_4	AUGUSTUS	CDS	26553675	26553677	1.0	+	0	ID=g13417.t1.CDS1;Parent=g13417.t1
HiC_scaffold_4	AUGUSTUS	gene	26553675	26559831	.	+	.	ID=g13417
HiC_scaffold_4	AUGUSTUS	mRNA	26553675	26559831	.	+	.	ID=g13417.t1;Parent=g13417;em_target=9668.ENSMPUP00000014605;em_score=525.5;em_evalue=6.8e-161;em_tcov=.;em_OGs=KOG4001@1|root,KOG4001@2759|Eukaryota,39I1B@33154|Opisthokonta,3BAXU@33208|Metazoa,3CREG@33213|Bilateria,488C0@7711|Chordata,4983D@7742|Vertebrata,3JDRJ@40674|Mammalia,3EKWU@33554|Carnivora;em_COG_cat=Z;em_desc=Dynein axonemal light intermediate chain 1;em_max_annot_lvl=33208|Metazoa;em_Preferred_name=DNALI1;em_KEGG_ko=ko:K10410;em_KEGG_Pathway=ko05016,map05016;em_BRITE=ko00000,ko00001,ko04812;em_PFAMs=Ax_dynein_light;em_GOs=GO:0000226,GO:0001578,GO:0003341,GO:0003674,GO:0005488,GO:0005515,GO:0005575,GO:0005622,GO:0005623,GO:0005737,GO:0005856,GO:0005858,GO:0005875,GO:0005929,GO:0005930,GO:0006928,GO:0006996,GO:0007010,GO:0007017,GO:0007018,GO:0008150,GO:0009987,GO:0015630,GO:0016043,GO:0022607,GO:0030030,GO:0030031,GO:0030175,GO:0030286,GO:0031514,GO:0032838,GO:0032991,GO:0034622,GO:0035082,GO:0036156,GO:0036159,GO:0042995,GO:0043226,GO:0043228,GO:0043229,GO:0043232,GO:0043933,GO:0044085,GO:0044422,GO:0044424,GO:0044430,GO:0044441,GO:0044444,GO:0044446,GO:0044447,GO:0044463,GO:0044464,GO:0044782,GO:0045504,GO:0060271,GO:0065003,GO:0070286,GO:0070925,GO:0071840,GO:0097014,GO:0097729,GO:0098858,GO:0099568,GO:0120025,GO:0120031,GO:0120036,GO:0120038,GO:1902494
HiC_scaffold_4	AUGUSTUS	intron	26553678	26553769	1.0	+	.	ID=g13417.t1.intron1;Parent=g13417.t1
HiC_scaffold_4	AUGUSTUS	exon	26553770	26553820	.	+	.	ID=g13417.t1.exon2;Parent=g13417.t1
HiC_scaffold_4	AUGUSTUS	CDS	26553770	26553820	1.0	+	0	ID=g13417.t1.CDS2;Parent=g13417.t1
HiC_scaffold_4	AUGUSTUS	intron	26553821	26554337	1.0	+	.	ID=g13417.t1.intron2;Parent=g13417.t1
HiC_scaffold_4	AUGUSTUS	exon	26554338	26554483	.	+	.	ID=g13417.t1.exon3;Parent=g13417.t1
HiC_scaffold_4	AUGUSTUS	CDS	26554338	26554483	1.0	+	0	ID=g13417.t1.CDS3;Parent=g13417.t1
HiC_scaffold_4	AUGUSTUS	intron	26554484	26556241	1.0	+	.	ID=g13417.t1.intron3;Parent=g13417.t1
HiC_scaffold_4	AUGUSTUS	exon	26556242	26556411	.	+	.	ID=g13417.t1.exon4;Parent=g13417.t1
HiC_scaffold_4	AUGUSTUS	CDS	26556242	26556411	1.0	+	1	ID=g13417.t1.CDS4;Parent=g13417.t1
HiC_scaffold_4	AUGUSTUS	intron	26556412	26557393	1.0	+	.	ID=g13417.t1.intron4;Parent=g13417.t1
HiC_scaffold_4	AUGUSTUS	exon	26557394	26557572	.	+	.	ID=g13417.t1.exon5;Parent=g13417.t1
HiC_scaffold_4	AUGUSTUS	CDS	26557394	26557572	1.0	+	2	ID=g13417.t1.CDS5;Parent=g13417.t1
HiC_scaffold_4	AUGUSTUS	intron	26557573	26557903	1.0	+	.	ID=g13417.t1.intron5;Parent=g13417.t1
HiC_scaffold_4	AUGUSTUS	exon	26557904	26558068	.	+	.	ID=g13417.t1.exon6;Parent=g13417.t1
HiC_scaffold_4	AUGUSTUS	CDS	26557904	26558068	1.0	+	0	ID=g13417.t1.CDS6;Parent=g13417.t1
HiC_scaffold_4	AUGUSTUS	intron	26558069	26559795	1.0	+	.	ID=g13417.t1.intron6;Parent=g13417.t1
HiC_scaffold_4	AUGUSTUS	exon	26559796	26559831	.	+	.	ID=g13417.t1.exon7;Parent=g13417.t1
HiC_scaffold_4	AUGUSTUS	CDS	26559796	26559831	1.0	+	0	ID=g13417.t1.CDS7;Parent=g13417.t1
HiC_scaffold_4	AUGUSTUS	stop_codon	26559829	26559831	.	+	0	ID=g13417.t1.stop1;Parent=g13417.t1
HiC_scaffold_4	AUGUSTUS	stop_codon	26561589	26561591	.	-	0	ID=g13418.t1.stop1;Parent=g13418.t1
HiC_scaffold_4	AUGUSTUS	exon	26561589	26561741	.	-	.	ID=g13418.t1.exon1;Parent=g13418.t1
HiC_scaffold_4	AUGUSTUS	CDS	26561589	26561741	1.0	-	0	ID=g13418.t1.CDS1;Parent=g13418.t1
HiC_scaffold_4	AUGUSTUS	gene	26561589	26584730	.	-	.	ID=g13418
HiC_scaffold_4	AUGUSTUS	mRNA	26561589	26584730	1.0	-	.	ID=g13418.t1;Parent=g13418;em_target=9668.ENSMPUP00000014600;em_score=1584.7;em_evalue=0.0;em_tcov=.;em_OGs=COG1161@1|root,KOG2423@2759|Eukaryota,38BQU@33154|Opisthokonta,3B9EG@33208|Metazoa,3CZNX@33213|Bilateria,48BW8@7711|Chordata,494SN@7742|Vertebrata,3JF02@40674|Mammalia,3EM91@33554|Carnivora;em_COG_cat=S;em_desc=GTPase that associates with pre-60S ribosomal subunits in the nucleolus and is required for their nuclear export and maturation;em_max_annot_lvl=33208|Metazoa;em_Preferred_name=GNL2;em_KEGG_ko=ko:K14537;em_KEGG_Pathway=ko03008,map03008;em_BRITE=ko00000,ko00001,ko03009;em_PFAMs=MMR_HSR1,NGP1NT;em_GOs=GO:0000166,GO:0001654,GO:0001745,GO:0001882,GO:0001883,GO:0003674,GO:0003824,GO:0003924,GO:0005488,GO:0005525,GO:0005575,GO:0005622,GO:0005623,GO:0005634,GO:0005730,GO:0007275,GO:0007423,GO:0008150,GO:0009653,GO:0009887,GO:0016462,GO:0016787,GO:0016817,GO:0016818,GO:0017076,GO:0017111,GO:0019001,GO:0022613,GO:0031974,GO:0031981,GO:0032501,GO:0032502,GO:0032549,GO:0032550,GO:0032553,GO:0032555,GO:0032561,GO:0035639,GO:0036094,GO:0042254,GO:0043167,GO:0043168,GO:0043226,GO:0043227,GO:0043228,GO:0043229,GO:0043231,GO:0043232,GO:0043233,GO:0044085,GO:0044422,GO:0044424,GO:0044428,GO:0044446,GO:0044464,GO:0048513,GO:0048592,GO:0048731,GO:0048749,GO:0048856,GO:0070013,GO:0071840,GO:0090596,GO:0097159,GO:0097367,GO:1901265,GO:1901363
HiC_scaffold_4	AUGUSTUS	intron	26561742	26562387	1.0	-	.	ID=g13418.t1.intron1;Parent=g13418.t1
HiC_scaffold_4	AUGUSTUS	exon	26562388	26562473	.	-	.	ID=g13418.t1.exon2;Parent=g13418.t1
HiC_scaffold_4	AUGUSTUS	CDS	26562388	26562473	1.0	-	2	ID=g13418.t1.CDS2;Parent=g13418.t1
HiC_scaffold_4	AUGUSTUS	intron	26562474	26563047	1.0	-	.	ID=g13418.t1.intron2;Parent=g13418.t1
HiC_scaffold_4	AUGUSTUS	exon	26563048	26563127	.	-	.	ID=g13418.t1.exon3;Parent=g13418.t1
HiC_scaffold_4	AUGUSTUS	CDS	26563048	26563127	1.0	-	1	ID=g13418.t1.CDS3;Parent=g13418.t1
HiC_scaffold_4	AUGUSTUS	intron	26563128	26563497	1.0	-	.	ID=g13418.t1.intron3;Parent=g13418.t1
HiC_scaffold_4	AUGUSTUS	exon	26563498	26563955	.	-	.	ID=g13418.t1.exon4;Parent=g13418.t1
HiC_scaffold_4	AUGUSTUS	CDS	26563498	26563955	1.0	-	0	ID=g13418.t1.CDS4;Parent=g13418.t1
HiC_scaffold_4	AUGUSTUS	intron	26563956	26566860	1.0	-	.	ID=g13418.t1.intron4;Parent=g13418.t1
HiC_scaffold_4	AUGUSTUS	exon	26566861	26566974	.	-	.	ID=g13418.t1.exon5;Parent=g13418.t1
HiC_scaffold_4	AUGUSTUS	CDS	26566861	26566974	1.0	-	0	ID=g13418.t1.CDS5;Parent=g13418.t1
HiC_scaffold_4	AUGUSTUS	intron	26566975	26567426	1.0	-	.	ID=g13418.t1.intron5;Parent=g13418.t1
HiC_scaffold_4	AUGUSTUS	exon	26567427	26567585	.	-	.	ID=g13418.t1.exon6;Parent=g13418.t1
HiC_scaffold_4	AUGUSTUS	CDS	26567427	26567585	1.0	-	0	ID=g13418.t1.CDS6;Parent=g13418.t1
HiC_scaffold_4	AUGUSTUS	intron	26567586	26568363	1.0	-	.	ID=g13418.t1.intron6;Parent=g13418.t1
HiC_scaffold_4	AUGUSTUS	exon	26568364	26568468	.	-	.	ID=g13418.t1.exon7;Parent=g13418.t1
HiC_scaffold_4	AUGUSTUS	CDS	26568364	26568468	1.0	-	0	ID=g13418.t1.CDS7;Parent=g13418.t1
HiC_scaffold_4	AUGUSTUS	intron	26568469	26569307	1.0	-	.	ID=g13418.t1.intron7;Parent=g13418.t1
HiC_scaffold_4	AUGUSTUS	exon	26569308	26569436	.	-	.	ID=g13418.t1.exon8;Parent=g13418.t1
HiC_scaffold_4	AUGUSTUS	CDS	26569308	26569436	1.0	-	0	ID=g13418.t1.CDS8;Parent=g13418.t1
HiC_scaffold_4	AUGUSTUS	intron	26569437	26572662	1.0	-	.	ID=g13418.t1.intron8;Parent=g13418.t1
HiC_scaffold_4	AUGUSTUS	exon	26572663	26572776	.	-	.	ID=g13418.t1.exon9;Parent=g13418.t1
HiC_scaffold_4	AUGUSTUS	CDS	26572663	26572776	1.0	-	0	ID=g13418.t1.CDS9;Parent=g13418.t1
HiC_scaffold_4	AUGUSTUS	intron	26572777	26573295	1.0	-	.	ID=g13418.t1.intron9;Parent=g13418.t1
HiC_scaffold_4	AUGUSTUS	exon	26573296	26573454	.	-	.	ID=g13418.t1.exon10;Parent=g13418.t1
HiC_scaffold_4	AUGUSTUS	CDS	26573296	26573454	1.0	-	0	ID=g13418.t1.CDS10;Parent=g13418.t1
HiC_scaffold_4	AUGUSTUS	intron	26573455	26574294	1.0	-	.	ID=g13418.t1.intron10;Parent=g13418.t1
HiC_scaffold_4	AUGUSTUS	exon	26574295	26574361	.	-	.	ID=g13418.t1.exon11;Parent=g13418.t1
HiC_scaffold_4	AUGUSTUS	CDS	26574295	26574361	1.0	-	1	ID=g13418.t1.CDS11;Parent=g13418.t1
HiC_scaffold_4	AUGUSTUS	intron	26574362	26577099	1.0	-	.	ID=g13418.t1.intron11;Parent=g13418.t1
HiC_scaffold_4	AUGUSTUS	exon	26577100	26577284	.	-	.	ID=g13418.t1.exon12;Parent=g13418.t1
HiC_scaffold_4	AUGUSTUS	CDS	26577100	26577284	1.0	-	0	ID=g13418.t1.CDS12;Parent=g13418.t1
HiC_scaffold_4	AUGUSTUS	intron	26577285	26580107	1.0	-	.	ID=g13418.t1.intron12;Parent=g13418.t1
HiC_scaffold_4	AUGUSTUS	exon	26580108	26580247	.	-	.	ID=g13418.t1.exon13;Parent=g13418.t1
HiC_scaffold_4	AUGUSTUS	CDS	26580108	26580247	1.0	-	2	ID=g13418.t1.CDS13;Parent=g13418.t1
HiC_scaffold_4	AUGUSTUS	intron	26580248	26581849	1.0	-	.	ID=g13418.t1.intron13;Parent=g13418.t1
HiC_scaffold_4	AUGUSTUS	exon	26581850	26581944	.	-	.	ID=g13418.t1.exon14;Parent=g13418.t1
HiC_scaffold_4	AUGUSTUS	CDS	26581850	26581944	1.0	-	1	ID=g13418.t1.CDS14;Parent=g13418.t1
HiC_scaffold_4	AUGUSTUS	intron	26581945	26582901	1.0	-	.	ID=g13418.t1.intron14;Parent=g13418.t1
HiC_scaffold_4	AUGUSTUS	exon	26582902	26582986	.	-	.	ID=g13418.t1.exon15;Parent=g13418.t1
HiC_scaffold_4	AUGUSTUS	CDS	26582902	26582986	1.0	-	2	ID=g13418.t1.CDS15;Parent=g13418.t1
HiC_scaffold_4	AUGUSTUS	intron	26582987	26584666	1.0	-	.	ID=g13418.t1.intron15;Parent=g13418.t1
HiC_scaffold_4	AUGUSTUS	exon	26584667	26584730	.	-	.	ID=g13418.t1.exon16;Parent=g13418.t1
HiC_scaffold_4	AUGUSTUS	CDS	26584667	26584730	1.0	-	0	ID=g13418.t1.CDS16;Parent=g13418.t1
HiC_scaffold_4	AUGUSTUS	start_codon	26584728	26584730	.	-	0	ID=g13418.t1.start1;Parent=g13418.t1
HiC_scaffold_4	AUGUSTUS	stop_codon	26599593	26599595	.	-	0	ID=g13419.t1.stop1;Parent=g13419.t1
HiC_scaffold_4	AUGUSTUS	exon	26599593	26599759	.	-	.	ID=g13419.t1.exon1;Parent=g13419.t1
HiC_scaffold_4	AUGUSTUS	CDS	26599593	26599759	1.0	-	2	ID=g13419.t1.CDS1;Parent=g13419.t1
HiC_scaffold_4	AUGUSTUS	gene	26599593	26612069	.	-	.	ID=g13419
HiC_scaffold_4	AUGUSTUS	mRNA	26599593	26612069	1.0	-	.	ID=g13419.t1;Parent=g13419;em_target=9668.ENSMPUP00000014597;em_score=603.2;em_evalue=2.1e-184;em_tcov=.;em_OGs=COG1404@1|root,KOG3525@2759|Eukaryota,38ET1@33154|Opisthokonta,3BJCB@33208|Metazoa,3CZU9@33213|Bilateria,482KV@7711|Chordata,48XWU@7742|Vertebrata,3J7FC@40674|Mammalia,3EH0P@33554|Carnivora;em_COG_cat=O;em_desc=Furin-like repeat, cysteine-rich;em_max_annot_lvl=33208|Metazoa;em_Preferred_name=RSPO1;em_KEGG_ko=ko:K19471;em_BRITE=ko00000;em_PFAMs=Furin-like_2,TSP_1;em_GOs=GO:0000003,GO:0000280,GO:0001525,GO:0001568,GO:0001664,GO:0001932,GO:0001934,GO:0001944,GO:0002090,GO:0003674,GO:0005102,GO:0005488,GO:0005515,GO:0005539,GO:0005575,GO:0005576,GO:0005615,GO:0005622,GO:0005623,GO:0005634,GO:0005737,GO:0005794,GO:0005829,GO:0006996,GO:0007049,GO:0007140,GO:0007154,GO:0007165,GO:0007166,GO:0007167,GO:0007169,GO:0007267,GO:0007275,GO:0007276,GO:0008150,GO:0008201,GO:0009653,GO:0009893,GO:0009966,GO:0009967,GO:0009987,GO:0010468,GO:0010562,GO:0010604,GO:0010646,GO:0010647,GO:0012505,GO:0016043,GO:0016055,GO:0019220,GO:0019222,GO:0019953,GO:0022402,GO:0022412,GO:0022414,GO:0023051,GO:0023052,GO:0023056,GO:0030100,GO:0030111,GO:0030177,GO:0031323,GO:0031325,GO:0031399,GO:0031401,GO:0032268,GO:0032270,GO:0032501,GO:0032502,GO:0032504,GO:0032879,GO:0035239,GO:0035295,GO:0042127,GO:0042325,GO:0042327,GO:0043167,GO:0043168,GO:0043226,GO:0043227,GO:0043229,GO:0043231,GO:0043900,GO:0044421,GO:0044424,GO:0044444,GO:0044464,GO:0044703,GO:0045937,GO:0048010,GO:0048232,GO:0048259,GO:0048285,GO:0048514,GO:0048518,GO:0048522,GO:0048583,GO:0048584,GO:0048609,GO:0048646,GO:0048731,GO:0048856,GO:0050789,GO:0050794,GO:0050896,GO:0051049,GO:0051128,GO:0051171,GO:0051173,GO:0051174,GO:0051239,GO:0051246,GO:0051247,GO:0051321,GO:0051704,GO:0051716,GO:0060070,GO:0060255,GO:0060627,GO:0060828,GO:0065007,GO:0071840,GO:0072358,GO:0072359,GO:0080090,GO:0090263,GO:0097367,GO:0140013,GO:0198738,GO:1901681,GO:1903046,GO:1905114,GO:1905936,GO:2000050,GO:2000052,GO:2000241,GO:2000254
HiC_scaffold_4	AUGUSTUS	intron	26599760	26600517	1.0	-	.	ID=g13419.t1.intron1;Parent=g13419.t1
HiC_scaffold_4	AUGUSTUS	exon	26600518	26600706	.	-	.	ID=g13419.t1.exon2;Parent=g13419.t1
HiC_scaffold_4	AUGUSTUS	CDS	26600518	26600706	1.0	-	2	ID=g13419.t1.CDS2;Parent=g13419.t1
HiC_scaffold_4	AUGUSTUS	intron	26600707	26600971	1.0	-	.	ID=g13419.t1.intron2;Parent=g13419.t1
HiC_scaffold_4	AUGUSTUS	exon	26600972	26601121	.	-	.	ID=g13419.t1.exon3;Parent=g13419.t1
HiC_scaffold_4	AUGUSTUS	CDS	26600972	26601121	1.0	-	2	ID=g13419.t1.CDS3;Parent=g13419.t1
HiC_scaffold_4	AUGUSTUS	intron	26601122	26603127	1.0	-	.	ID=g13419.t1.intron3;Parent=g13419.t1
HiC_scaffold_4	AUGUSTUS	exon	26603128	26603319	.	-	.	ID=g13419.t1.exon4;Parent=g13419.t1
HiC_scaffold_4	AUGUSTUS	CDS	26603128	26603319	1.0	-	2	ID=g13419.t1.CDS4;Parent=g13419.t1
HiC_scaffold_4	AUGUSTUS	intron	26603320	26611975	1.0	-	.	ID=g13419.t1.intron4;Parent=g13419.t1
HiC_scaffold_4	AUGUSTUS	exon	26611976	26612069	.	-	.	ID=g13419.t1.exon5;Parent=g13419.t1
HiC_scaffold_4	AUGUSTUS	CDS	26611976	26612069	1.0	-	0	ID=g13419.t1.CDS5;Parent=g13419.t1
HiC_scaffold_4	AUGUSTUS	start_codon	26612067	26612069	.	-	0	ID=g13419.t1.start1;Parent=g13419.t1
HiC_scaffold_4	AUGUSTUS	stop_codon	26660719	26660721	.	-	0	ID=g13420.t1.stop1;Parent=g13420.t1
HiC_scaffold_4	AUGUSTUS	exon	26660719	26660756	.	-	.	ID=g13420.t1.exon1;Parent=g13420.t1
HiC_scaffold_4	AUGUSTUS	CDS	26660719	26660756	1.0	-	2	ID=g13420.t1.CDS1;Parent=g13420.t1
HiC_scaffold_4	AUGUSTUS	gene	26660719	26664973	.	-	.	ID=g13420
HiC_scaffold_4	AUGUSTUS	mRNA	26660719	26664973	1.0	-	.	ID=g13420.t1;Parent=g13420;em_target=9668.ENSMPUP00000014593;em_score=428.8;em_evalue=7.8e-132;em_tcov=.;em_OGs=2BAHZ@1|root,2S0VU@2759|Eukaryota,3A03Z@33154|Opisthokonta,3BR5K@33208|Metazoa,3D3Z0@33213|Bilateria,48BPP@7711|Chordata,499NC@7742|Vertebrata,3JBAY@40674|Mammalia,3EK9M@33554|Carnivora;em_COG_cat=S;em_desc=Chromosome 1 open reading frame 109;em_max_annot_lvl=33208|Metazoa;em_Preferred_name=C1orf109;em_PFAMs=CK2S;em_GOs=GO:0005575,GO:0005622,GO:0005623,GO:0005634,GO:0005737,GO:0043226,GO:0043227,GO:0043229,GO:0043231,GO:0044424,GO:0044464
HiC_scaffold_4	AUGUSTUS	intron	26660757	26660919	1.0	-	.	ID=g13420.t1.intron1;Parent=g13420.t1
HiC_scaffold_4	AUGUSTUS	exon	26660920	26661038	.	-	.	ID=g13420.t1.exon2;Parent=g13420.t1
HiC_scaffold_4	AUGUSTUS	CDS	26660920	26661038	1.0	-	1	ID=g13420.t1.CDS2;Parent=g13420.t1
HiC_scaffold_4	AUGUSTUS	intron	26661039	26662584	1.0	-	.	ID=g13420.t1.intron2;Parent=g13420.t1
HiC_scaffold_4	AUGUSTUS	exon	26662585	26662764	.	-	.	ID=g13420.t1.exon3;Parent=g13420.t1
HiC_scaffold_4	AUGUSTUS	CDS	26662585	26662764	1.0	-	1	ID=g13420.t1.CDS3;Parent=g13420.t1
HiC_scaffold_4	AUGUSTUS	intron	26662765	26664698	1.0	-	.	ID=g13420.t1.intron3;Parent=g13420.t1
HiC_scaffold_4	AUGUSTUS	exon	26664699	26664973	.	-	.	ID=g13420.t1.exon4;Parent=g13420.t1
HiC_scaffold_4	AUGUSTUS	CDS	26664699	26664973	1.0	-	0	ID=g13420.t1.CDS4;Parent=g13420.t1
HiC_scaffold_4	AUGUSTUS	start_codon	26664971	26664973	.	-	0	ID=g13420.t1.start1;Parent=g13420.t1
HiC_scaffold_4	GeneMark.hmm3	start_codon	26665566	26665568	.	+	0	ID=g13421.t1.start1;Parent=g13421.t1
HiC_scaffold_4	GeneMark.hmm3	gene	26665566	26665703	.	+	.	ID=g13421
HiC_scaffold_4	GeneMark.hmm3	mRNA	26665566	26665703	.	+	.	ID=g13421.t1;Parent=g13421
HiC_scaffold_4	GeneMark.hmm3	CDS	26665566	26665703	.	+	0	ID=g13421.t1.CDS1;Parent=g13421.t1
HiC_scaffold_4	GeneMark.hmm3	exon	26665566	26665703	.	+	0	ID=g13421.t1.exon1;Parent=g13421.t1
HiC_scaffold_4	GeneMark.hmm3	stop_codon	26665701	26665703	.	+	0	ID=g13421.t1.stop1;Parent=g13421.t1
HiC_scaffold_4	AUGUSTUS	start_codon	26665906	26665908	.	+	0	ID=g13422.t1.start1;Parent=g13422.t1
HiC_scaffold_4	AUGUSTUS	exon	26665906	26666002	.	+	.	ID=g13422.t1.exon1;Parent=g13422.t1
HiC_scaffold_4	AUGUSTUS	CDS	26665906	26666002	1.0	+	0	ID=g13422.t1.CDS1;Parent=g13422.t1
HiC_scaffold_4	AUGUSTUS	gene	26665906	26679398	.	+	.	ID=g13422
HiC_scaffold_4	AUGUSTUS	mRNA	26665906	26679398	1.0	+	.	ID=g13422.t1;Parent=g13422;em_target=9668.ENSMPUP00000014590;em_score=593.0;em_evalue=1.8e-181;em_tcov=.;em_OGs=28JRC@1|root,2QS4S@2759|Eukaryota,39WTT@33154|Opisthokonta,3BN0J@33208|Metazoa,3CWBX@33213|Bilateria,48BMA@7711|Chordata,492KH@7742|Vertebrata,3J65B@40674|Mammalia,3ETT6@33554|Carnivora;em_COG_cat=S;em_desc=Cell division cycle associated 8;em_max_annot_lvl=33208|Metazoa;em_Preferred_name=CDCA8;em_KEGG_ko=ko:K11514;em_BRITE=ko00000,ko03036;em_PFAMs=Borealin,Nbl1_Borealin_N;em_GOs=GO:0000070,GO:0000278,GO:0000280,GO:0000775,GO:0000819,GO:0005575,GO:0005576,GO:0005622,GO:0005623,GO:0005634,GO:0005654,GO:0005694,GO:0005730,GO:0005737,GO:0005819,GO:0005829,GO:0005856,GO:0005875,GO:0006996,GO:0007049,GO:0007059,GO:0007080,GO:0007275,GO:0007507,GO:0008150,GO:0009987,GO:0010369,GO:0015630,GO:0016043,GO:0022402,GO:0030496,GO:0031974,GO:0031981,GO:0032133,GO:0032501,GO:0032502,GO:0032991,GO:0043226,GO:0043227,GO:0043228,GO:0043229,GO:0043231,GO:0043232,GO:0043233,GO:0044421,GO:0044422,GO:0044424,GO:0044427,GO:0044428,GO:0044430,GO:0044444,GO:0044446,GO:0044464,GO:0045171,GO:0048285,GO:0048513,GO:0048731,GO:0048856,GO:0050000,GO:0051179,GO:0051233,GO:0051234,GO:0051276,GO:0051303,GO:0051310,GO:0051640,GO:0051641,GO:0051649,GO:0051656,GO:0070013,GO:0071840,GO:0072359,GO:0098687,GO:0098813,GO:0140014,GO:1903047
HiC_scaffold_4	AUGUSTUS	intron	26666003	26666120	1.0	+	.	ID=g13422.t1.intron1;Parent=g13422.t1
HiC_scaffold_4	AUGUSTUS	exon	26666121	26666249	.	+	.	ID=g13422.t1.exon2;Parent=g13422.t1
HiC_scaffold_4	AUGUSTUS	CDS	26666121	26666249	1.0	+	2	ID=g13422.t1.CDS2;Parent=g13422.t1
HiC_scaffold_4	AUGUSTUS	intron	26666250	26668270	1.0	+	.	ID=g13422.t1.intron2;Parent=g13422.t1
HiC_scaffold_4	AUGUSTUS	exon	26668271	26668311	.	+	.	ID=g13422.t1.exon3;Parent=g13422.t1
HiC_scaffold_4	AUGUSTUS	CDS	26668271	26668311	1.0	+	2	ID=g13422.t1.CDS3;Parent=g13422.t1
HiC_scaffold_4	AUGUSTUS	intron	26668312	26671430	1.0	+	.	ID=g13422.t1.intron3;Parent=g13422.t1
HiC_scaffold_4	AUGUSTUS	exon	26671431	26671503	.	+	.	ID=g13422.t1.exon4;Parent=g13422.t1
HiC_scaffold_4	AUGUSTUS	CDS	26671431	26671503	1.0	+	0	ID=g13422.t1.CDS4;Parent=g13422.t1
HiC_scaffold_4	AUGUSTUS	intron	26671504	26673489	1.0	+	.	ID=g13422.t1.intron4;Parent=g13422.t1
HiC_scaffold_4	AUGUSTUS	exon	26673490	26673572	.	+	.	ID=g13422.t1.exon5;Parent=g13422.t1
HiC_scaffold_4	AUGUSTUS	CDS	26673490	26673572	1.0	+	2	ID=g13422.t1.CDS5;Parent=g13422.t1
HiC_scaffold_4	AUGUSTUS	intron	26673573	26675021	1.0	+	.	ID=g13422.t1.intron5;Parent=g13422.t1
HiC_scaffold_4	AUGUSTUS	exon	26675022	26675086	.	+	.	ID=g13422.t1.exon6;Parent=g13422.t1
HiC_scaffold_4	AUGUSTUS	CDS	26675022	26675086	1.0	+	0	ID=g13422.t1.CDS6;Parent=g13422.t1
HiC_scaffold_4	AUGUSTUS	intron	26675087	26676154	1.0	+	.	ID=g13422.t1.intron6;Parent=g13422.t1
HiC_scaffold_4	AUGUSTUS	exon	26676155	26676250	.	+	.	ID=g13422.t1.exon7;Parent=g13422.t1
HiC_scaffold_4	AUGUSTUS	CDS	26676155	26676250	1.0	+	1	ID=g13422.t1.CDS7;Parent=g13422.t1
HiC_scaffold_4	AUGUSTUS	intron	26676251	26677321	1.0	+	.	ID=g13422.t1.intron7;Parent=g13422.t1
HiC_scaffold_4	AUGUSTUS	exon	26677322	26677448	.	+	.	ID=g13422.t1.exon8;Parent=g13422.t1
HiC_scaffold_4	AUGUSTUS	CDS	26677322	26677448	1.0	+	1	ID=g13422.t1.CDS8;Parent=g13422.t1
HiC_scaffold_4	AUGUSTUS	intron	26677449	26678226	1.0	+	.	ID=g13422.t1.intron8;Parent=g13422.t1
HiC_scaffold_4	AUGUSTUS	exon	26678227	26678313	.	+	.	ID=g13422.t1.exon9;Parent=g13422.t1
HiC_scaffold_4	AUGUSTUS	CDS	26678227	26678313	1.0	+	0	ID=g13422.t1.CDS9;Parent=g13422.t1
HiC_scaffold_4	AUGUSTUS	intron	26678314	26679353	1.0	+	.	ID=g13422.t1.intron9;Parent=g13422.t1
HiC_scaffold_4	AUGUSTUS	exon	26679354	26679398	.	+	.	ID=g13422.t1.exon10;Parent=g13422.t1
HiC_scaffold_4	AUGUSTUS	CDS	26679354	26679398	1.0	+	0	ID=g13422.t1.CDS10;Parent=g13422.t1
HiC_scaffold_4	AUGUSTUS	stop_codon	26679396	26679398	.	+	0	ID=g13422.t1.stop1;Parent=g13422.t1
HiC_scaffold_4	AUGUSTUS	stop_codon	26699036	26699038	.	-	0	ID=g13423.t1.stop1;Parent=g13423.t1
HiC_scaffold_4	AUGUSTUS	exon	26699036	26699096	.	-	.	ID=g13423.t1.exon1;Parent=g13423.t1
HiC_scaffold_4	AUGUSTUS	CDS	26699036	26699096	1.0	-	1	ID=g13423.t1.CDS1;Parent=g13423.t1
HiC_scaffold_4	AUGUSTUS	gene	26699036	26702457	.	-	.	ID=g13423
HiC_scaffold_4	AUGUSTUS	mRNA	26699036	26702457	1.0	-	.	ID=g13423.t1;Parent=g13423;em_target=9707.XP_004402694.1;em_score=586.9;em_evalue=1.8e-179;em_tcov=.;em_OGs=COG0009@1|root,KOG3051@2759|Eukaryota,38DGJ@33154|Opisthokonta,3BHFH@33208|Metazoa,3CTXS@33213|Bilateria,48668@7711|Chordata,48YDN@7742|Vertebrata,3JDUT@40674|Mammalia,3EKCA@33554|Carnivora;em_COG_cat=J;em_desc=yrdC N(6)-threonylcarbamoyltransferase domain containing;em_max_annot_lvl=33208|Metazoa;em_Preferred_name=YRDC;em_PFAMs=Sua5_yciO_yrdC;em_GOs=GO:0000049,GO:0002949,GO:0003674,GO:0003676,GO:0003723,GO:0003824,GO:0005488,GO:0005575,GO:0005622,GO:0005623,GO:0005737,GO:0006139,GO:0006396,GO:0006399,GO:0006400,GO:0006450,GO:0006725,GO:0006807,GO:0008033,GO:0008150,GO:0008152,GO:0009451,GO:0009987,GO:0010467,GO:0016020,GO:0016070,GO:0016740,GO:0016772,GO:0016779,GO:0032879,GO:0034470,GO:0034641,GO:0034660,GO:0043170,GO:0043412,GO:0044237,GO:0044238,GO:0044424,GO:0044464,GO:0046483,GO:0048519,GO:0050789,GO:0051049,GO:0051051,GO:0065007,GO:0065008,GO:0070525,GO:0071704,GO:0090304,GO:0097159,GO:1901360,GO:1901363
HiC_scaffold_4	AUGUSTUS	intron	26699097	26699412	1.0	-	.	ID=g13423.t1.intron1;Parent=g13423.t1
HiC_scaffold_4	AUGUSTUS	exon	26699413	26699555	.	-	.	ID=g13423.t1.exon2;Parent=g13423.t1
HiC_scaffold_4	AUGUSTUS	CDS	26699413	26699555	1.0	-	0	ID=g13423.t1.CDS2;Parent=g13423.t1
HiC_scaffold_4	AUGUSTUS	intron	26699556	26701157	1.0	-	.	ID=g13423.t1.intron2;Parent=g13423.t1
HiC_scaffold_4	AUGUSTUS	exon	26701158	26701277	.	-	.	ID=g13423.t1.exon3;Parent=g13423.t1
HiC_scaffold_4	AUGUSTUS	CDS	26701158	26701277	1.0	-	0	ID=g13423.t1.CDS3;Parent=g13423.t1
HiC_scaffold_4	AUGUSTUS	intron	26701278	26701396	1.0	-	.	ID=g13423.t1.intron3;Parent=g13423.t1
HiC_scaffold_4	AUGUSTUS	exon	26701397	26701511	.	-	.	ID=g13423.t1.exon4;Parent=g13423.t1
HiC_scaffold_4	AUGUSTUS	CDS	26701397	26701511	1.0	-	1	ID=g13423.t1.CDS4;Parent=g13423.t1
HiC_scaffold_4	AUGUSTUS	intron	26701512	26702065	1.0	-	.	ID=g13423.t1.intron4;Parent=g13423.t1
HiC_scaffold_4	AUGUSTUS	exon	26702066	26702457	.	-	.	ID=g13423.t1.exon5;Parent=g13423.t1
HiC_scaffold_4	AUGUSTUS	CDS	26702066	26702457	1.0	-	0	ID=g13423.t1.CDS5;Parent=g13423.t1
HiC_scaffold_4	AUGUSTUS	start_codon	26702455	26702457	.	-	0	ID=g13423.t1.start1;Parent=g13423.t1
HiC_scaffold_4	GeneMark.hmm3	CDS	26702516	26702583	.	+	0	ID=g13424.t2.CDS1;Parent=g13424.t2
HiC_scaffold_4	GeneMark.hmm3	exon	26702516	26702583	.	+	0	ID=g13424.t2.exon1;Parent=g13424.t2
HiC_scaffold_4	AUGUSTUS	gene	26702516	26703349	.	+	.	ID=g13424
HiC_scaffold_4	GeneMark.hmm3	mRNA	26702516	26703349	.	+	.	ID=g13424.t2;Parent=g13424;em_target=9739.XP_004324710.1;em_score=231.9;em_evalue=4.5e-73;em_tcov=.;em_OGs=2FCPH@1|root,2TDYH@2759|Eukaryota,3AJI4@33154|Opisthokonta,3BYRP@33208|Metazoa,3DGPR@33213|Bilateria,48F9I@7711|Chordata,49C5T@7742|Vertebrata,3JGQP@40674|Mammalia;em_COG_cat=S;em_desc=Domain of unknown function (DUF4726);em_max_annot_lvl=33208|Metazoa;em_PFAMs=DUF4726;em_Preferred_name=
HiC_scaffold_4	GeneMark.hmm3	intron	26702584	26702808	.	+	2	ID=g13424.t2.intron1;Parent=g13424.t2
HiC_scaffold_4	AUGUSTUS	start_codon	26702682	26702684	.	+	0	ID=g13424.t1.start1;Parent=g13424.t1
HiC_scaffold_4	AUGUSTUS	exon	26702682	26702716	.	+	.	ID=g13424.t1.exon1;Parent=g13424.t1
HiC_scaffold_4	AUGUSTUS	CDS	26702682	26702716	1.0	+	0	ID=g13424.t1.CDS1;Parent=g13424.t1
HiC_scaffold_4	AUGUSTUS	mRNA	26702682	26703349	1.0	+	.	ID=g13424.t1;Parent=g13424;em_target=9606.ENSP00000362133;em_score=226.7;em_evalue=1e-70;em_tcov=.;em_OGs=2FCPH@1|root,2TDYG@2759|Eukaryota,3AKRY@33154|Opisthokonta,3C0HU@33208|Metazoa,3D7XV@33213|Bilateria,48EXU@7711|Chordata,49BGR@7742|Vertebrata,3JH36@40674|Mammalia,35QEN@314146|Euarchontoglires,4MKC6@9443|Primates,4N930@9604|Hominidae;em_COG_cat=S;em_desc=Domain of unknown function (DUF4726);em_max_annot_lvl=33208|Metazoa;em_PFAMs=DUF4726;em_Preferred_name=C1orf122
HiC_scaffold_4	AUGUSTUS	intron	26702717	26702808	1.0	+	.	ID=g13424.t1.intron1;Parent=g13424.t1
HiC_scaffold_4	AUGUSTUS	exon	26702809	26703010	.	+	.	ID=g13424.t1.exon2;Parent=g13424.t1
HiC_scaffold_4	GeneMark.hmm3	CDS	26702809	26703010	.	+	1	ID=g13424.t2.CDS2;Parent=g13424.t2
HiC_scaffold_4	GeneMark.hmm3	exon	26702809	26703010	.	+	1	ID=g13424.t2.exon2;Parent=g13424.t2
HiC_scaffold_4	AUGUSTUS	CDS	26702809	26703010	1.0	+	1	ID=g13424.t1.CDS2;Parent=g13424.t1
HiC_scaffold_4	GeneMark.hmm3	intron	26703011	26703253	.	+	0	ID=g13424.t2.intron2;Parent=g13424.t2
HiC_scaffold_4	AUGUSTUS	intron	26703011	26703253	1.0	+	.	ID=g13424.t1.intron2;Parent=g13424.t1
HiC_scaffold_4	AUGUSTUS	exon	26703254	26703349	.	+	.	ID=g13424.t1.exon3;Parent=g13424.t1
HiC_scaffold_4	GeneMark.hmm3	CDS	26703254	26703349	.	+	0	ID=g13424.t2.CDS3;Parent=g13424.t2
HiC_scaffold_4	GeneMark.hmm3	exon	26703254	26703349	.	+	0	ID=g13424.t2.exon3;Parent=g13424.t2
HiC_scaffold_4	AUGUSTUS	CDS	26703254	26703349	1.0	+	0	ID=g13424.t1.CDS3;Parent=g13424.t1
HiC_scaffold_4	AUGUSTUS	stop_codon	26703347	26703349	.	+	0	ID=g13424.t1.stop1;Parent=g13424.t1
HiC_scaffold_4	GeneMark.hmm3	stop_codon	26703347	26703349	.	+	0	ID=g13424.t2.stop1;Parent=g13424.t2
HiC_scaffold_4	AUGUSTUS	stop_codon	26709248	26709250	.	-	0	ID=g13425.t1.stop1;Parent=g13425.t1
HiC_scaffold_4	AUGUSTUS	stop_codon	26709248	26709250	.	-	0	ID=g13425.t2.stop1;Parent=g13425.t2
HiC_scaffold_4	AUGUSTUS	exon	26709248	26709675	.	-	.	ID=g13425.t1.exon1;Parent=g13425.t1
HiC_scaffold_4	AUGUSTUS	exon	26709248	26709675	.	-	.	ID=g13425.t2.exon1;Parent=g13425.t2
HiC_scaffold_4	AUGUSTUS	CDS	26709248	26709675	1.0	-	2	ID=g13425.t1.CDS1;Parent=g13425.t1
HiC_scaffold_4	AUGUSTUS	CDS	26709248	26709675	1.0	-	2	ID=g13425.t2.CDS1;Parent=g13425.t2
HiC_scaffold_4	AUGUSTUS	gene	26709248	26742739	.	-	.	ID=g13425
HiC_scaffold_4	AUGUSTUS	mRNA	26709248	26742739	0.99	-	.	ID=g13425.t1;Parent=g13425;em_target=9668.ENSMPUP00000014428;em_score=1690.0;em_evalue=0.0;em_tcov=.;em_OGs=KOG1721@1|root,KOG1721@2759|Eukaryota,38P4A@33154|Opisthokonta,3BK16@33208|Metazoa,3CSTN@33213|Bilateria,48790@7711|Chordata,497MQ@7742|Vertebrata,3J79S@40674|Mammalia,3EM55@33554|Carnivora;em_COG_cat=K;em_desc=transcription factor 1;em_max_annot_lvl=33208|Metazoa;em_Preferred_name=MTF1;em_PFAMs=zf-C2H2;em_GOs=GO:0000976,GO:0000977,GO:0000978,GO:0000981,GO:0000982,GO:0000987,GO:0001012,GO:0001047,GO:0001067,GO:0001077,GO:0001228,GO:0003674,GO:0003676,GO:0003677,GO:0003690,GO:0003700,GO:0003712,GO:0003713,GO:0005488,GO:0005515,GO:0005575,GO:0005622,GO:0005623,GO:0005634,GO:0005654,GO:0005737,GO:0006139,GO:0006351,GO:0006355,GO:0006357,GO:0006366,GO:0006725,GO:0006807,GO:0006873,GO:0006875,GO:0006950,GO:0006979,GO:0008150,GO:0008152,GO:0009058,GO:0009059,GO:0009889,GO:0009891,GO:0009893,GO:0009987,GO:0010035,GO:0010038,GO:0010467,GO:0010468,GO:0010556,GO:0010557,GO:0010604,GO:0010628,GO:0016070,GO:0018130,GO:0019219,GO:0019222,GO:0019438,GO:0019725,GO:0019899,GO:0030003,GO:0031323,GO:0031325,GO:0031326,GO:0031328,GO:0031974,GO:0031981,GO:0032774,GO:0033554,GO:0034599,GO:0034641,GO:0034645,GO:0034654,GO:0035035,GO:0042221,GO:0042592,GO:0043170,GO:0043226,GO:0043227,GO:0043229,GO:0043231,GO:0043233,GO:0043565,GO:0044212,GO:0044237,GO:0044238,GO:0044249,GO:0044260,GO:0044271,GO:0044422,GO:0044424,GO:0044428,GO:0044446,GO:0044464,GO:0045893,GO:0045935,GO:0045944,GO:0046483,GO:0046686,GO:0046688,GO:0048518,GO:0048522,GO:0048878,GO:0050789,GO:0050794,GO:0050801,GO:0050896,GO:0051171,GO:0051173,GO:0051252,GO:0051254,GO:0051716,GO:0055065,GO:0055069,GO:0055076,GO:0055080,GO:0055082,GO:0060255,GO:0065007,GO:0065008,GO:0070013,GO:0070887,GO:0071704,GO:0072507,GO:0080090,GO:0090304,GO:0097159,GO:0097501,GO:0097659,GO:0098771,GO:0140110,GO:1901360,GO:1901362,GO:1901363,GO:1901576,GO:1902680,GO:1903506,GO:1903508,GO:1990170,GO:1990837,GO:2000112,GO:2001141;em_KEGG_ko=ko:K20828;em_BRITE=ko00000,ko03021
HiC_scaffold_4	AUGUSTUS	mRNA	26709248	26742739	1.0	-	.	ID=g13425.t2;Parent=g13425;em_target=9668.ENSMPUP00000014428;em_score=1697.2;em_evalue=0.0;em_tcov=.;em_OGs=KOG1721@1|root,KOG1721@2759|Eukaryota,38P4A@33154|Opisthokonta,3BK16@33208|Metazoa,3CSTN@33213|Bilateria,48790@7711|Chordata,497MQ@7742|Vertebrata,3J79S@40674|Mammalia,3EM55@33554|Carnivora;em_COG_cat=K;em_desc=transcription factor 1;em_max_annot_lvl=33208|Metazoa;em_Preferred_name=MTF1;em_PFAMs=zf-C2H2;em_GOs=GO:0000976,GO:0000977,GO:0000978,GO:0000981,GO:0000982,GO:0000987,GO:0001012,GO:0001047,GO:0001067,GO:0001077,GO:0001228,GO:0003674,GO:0003676,GO:0003677,GO:0003690,GO:0003700,GO:0003712,GO:0003713,GO:0005488,GO:0005515,GO:0005575,GO:0005622,GO:0005623,GO:0005634,GO:0005654,GO:0005737,GO:0006139,GO:0006351,GO:0006355,GO:0006357,GO:0006366,GO:0006725,GO:0006807,GO:0006873,GO:0006875,GO:0006950,GO:0006979,GO:0008150,GO:0008152,GO:0009058,GO:0009059,GO:0009889,GO:0009891,GO:0009893,GO:0009987,GO:0010035,GO:0010038,GO:0010467,GO:0010468,GO:0010556,GO:0010557,GO:0010604,GO:0010628,GO:0016070,GO:0018130,GO:0019219,GO:0019222,GO:0019438,GO:0019725,GO:0019899,GO:0030003,GO:0031323,GO:0031325,GO:0031326,GO:0031328,GO:0031974,GO:0031981,GO:0032774,GO:0033554,GO:0034599,GO:0034641,GO:0034645,GO:0034654,GO:0035035,GO:0042221,GO:0042592,GO:0043170,GO:0043226,GO:0043227,GO:0043229,GO:0043231,GO:0043233,GO:0043565,GO:0044212,GO:0044237,GO:0044238,GO:0044249,GO:0044260,GO:0044271,GO:0044422,GO:0044424,GO:0044428,GO:0044446,GO:0044464,GO:0045893,GO:0045935,GO:0045944,GO:0046483,GO:0046686,GO:0046688,GO:0048518,GO:0048522,GO:0048878,GO:0050789,GO:0050794,GO:0050801,GO:0050896,GO:0051171,GO:0051173,GO:0051252,GO:0051254,GO:0051716,GO:0055065,GO:0055069,GO:0055076,GO:0055080,GO:0055082,GO:0060255,GO:0065007,GO:0065008,GO:0070013,GO:0070887,GO:0071704,GO:0072507,GO:0080090,GO:0090304,GO:0097159,GO:0097501,GO:0097659,GO:0098771,GO:0140110,GO:1901360,GO:1901362,GO:1901363,GO:1901576,GO:1902680,GO:1903506,GO:1903508,GO:1990170,GO:1990837,GO:2000112,GO:2001141;em_KEGG_ko=ko:K20828;em_BRITE=ko00000,ko03021
HiC_scaffold_4	AUGUSTUS	intron	26709676	26710929	1.0	-	.	ID=g13425.t1.intron1;Parent=g13425.t1
HiC_scaffold_4	AUGUSTUS	intron	26709676	26710929	1.0	-	.	ID=g13425.t2.intron1;Parent=g13425.t2
HiC_scaffold_4	AUGUSTUS	exon	26710930	26710990	.	-	.	ID=g13425.t1.exon2;Parent=g13425.t1
HiC_scaffold_4	AUGUSTUS	CDS	26710930	26710990	0.99	-	0	ID=g13425.t1.CDS2;Parent=g13425.t1
HiC_scaffold_4	AUGUSTUS	exon	26710930	26710993	.	-	.	ID=g13425.t2.exon2;Parent=g13425.t2
HiC_scaffold_4	AUGUSTUS	CDS	26710930	26710993	1.0	-	0	ID=g13425.t2.CDS2;Parent=g13425.t2
HiC_scaffold_4	AUGUSTUS	intron	26710991	26713954	0.99	-	.	ID=g13425.t1.intron2;Parent=g13425.t1
HiC_scaffold_4	AUGUSTUS	intron	26710994	26713954	1.0	-	.	ID=g13425.t2.intron2;Parent=g13425.t2
HiC_scaffold_4	AUGUSTUS	exon	26713955	26714544	.	-	.	ID=g13425.t1.exon3;Parent=g13425.t1
HiC_scaffold_4	AUGUSTUS	exon	26713955	26714544	.	-	.	ID=g13425.t2.exon3;Parent=g13425.t2
HiC_scaffold_4	AUGUSTUS	CDS	26713955	26714544	1.0	-	2	ID=g13425.t1.CDS3;Parent=g13425.t1
HiC_scaffold_4	AUGUSTUS	CDS	26713955	26714544	1.0	-	2	ID=g13425.t2.CDS3;Parent=g13425.t2
HiC_scaffold_4	AUGUSTUS	intron	26714545	26715264	1.0	-	.	ID=g13425.t1.intron3;Parent=g13425.t1
HiC_scaffold_4	AUGUSTUS	intron	26714545	26715264	1.0	-	.	ID=g13425.t2.intron3;Parent=g13425.t2
HiC_scaffold_4	AUGUSTUS	exon	26715265	26715361	.	-	.	ID=g13425.t1.exon4;Parent=g13425.t1
HiC_scaffold_4	AUGUSTUS	exon	26715265	26715361	.	-	.	ID=g13425.t2.exon4;Parent=g13425.t2
HiC_scaffold_4	AUGUSTUS	CDS	26715265	26715361	1.0	-	0	ID=g13425.t1.CDS4;Parent=g13425.t1
HiC_scaffold_4	AUGUSTUS	CDS	26715265	26715361	1.0	-	0	ID=g13425.t2.CDS4;Parent=g13425.t2
HiC_scaffold_4	AUGUSTUS	intron	26715362	26719720	1.0	-	.	ID=g13425.t1.intron4;Parent=g13425.t1
HiC_scaffold_4	AUGUSTUS	intron	26715362	26719720	1.0	-	.	ID=g13425.t2.intron4;Parent=g13425.t2
HiC_scaffold_4	AUGUSTUS	exon	26719721	26719795	.	-	.	ID=g13425.t1.exon5;Parent=g13425.t1
HiC_scaffold_4	AUGUSTUS	exon	26719721	26719795	.	-	.	ID=g13425.t2.exon5;Parent=g13425.t2
HiC_scaffold_4	AUGUSTUS	CDS	26719721	26719795	1.0	-	0	ID=g13425.t1.CDS5;Parent=g13425.t1
HiC_scaffold_4	AUGUSTUS	CDS	26719721	26719795	1.0	-	0	ID=g13425.t2.CDS5;Parent=g13425.t2
HiC_scaffold_4	AUGUSTUS	intron	26719796	26723772	1.0	-	.	ID=g13425.t1.intron5;Parent=g13425.t1
HiC_scaffold_4	AUGUSTUS	intron	26719796	26723772	1.0	-	.	ID=g13425.t2.intron5;Parent=g13425.t2
HiC_scaffold_4	AUGUSTUS	exon	26723773	26723909	.	-	.	ID=g13425.t1.exon6;Parent=g13425.t1
HiC_scaffold_4	AUGUSTUS	exon	26723773	26723909	.	-	.	ID=g13425.t2.exon6;Parent=g13425.t2
HiC_scaffold_4	AUGUSTUS	CDS	26723773	26723909	1.0	-	2	ID=g13425.t1.CDS6;Parent=g13425.t1
HiC_scaffold_4	AUGUSTUS	CDS	26723773	26723909	1.0	-	2	ID=g13425.t2.CDS6;Parent=g13425.t2
HiC_scaffold_4	AUGUSTUS	intron	26723910	26724360	1.0	-	.	ID=g13425.t1.intron6;Parent=g13425.t1
HiC_scaffold_4	AUGUSTUS	intron	26723910	26724360	1.0	-	.	ID=g13425.t2.intron6;Parent=g13425.t2
HiC_scaffold_4	AUGUSTUS	exon	26724361	26724434	.	-	.	ID=g13425.t1.exon7;Parent=g13425.t1
HiC_scaffold_4	AUGUSTUS	exon	26724361	26724434	.	-	.	ID=g13425.t2.exon7;Parent=g13425.t2
HiC_scaffold_4	AUGUSTUS	CDS	26724361	26724434	1.0	-	1	ID=g13425.t1.CDS7;Parent=g13425.t1
HiC_scaffold_4	AUGUSTUS	CDS	26724361	26724434	1.0	-	1	ID=g13425.t2.CDS7;Parent=g13425.t2
HiC_scaffold_4	AUGUSTUS	intron	26724435	26726782	1.0	-	.	ID=g13425.t1.intron7;Parent=g13425.t1
HiC_scaffold_4	AUGUSTUS	intron	26724435	26726782	1.0	-	.	ID=g13425.t2.intron7;Parent=g13425.t2
HiC_scaffold_4	AUGUSTUS	exon	26726783	26726914	.	-	.	ID=g13425.t1.exon8;Parent=g13425.t1
HiC_scaffold_4	AUGUSTUS	exon	26726783	26726914	.	-	.	ID=g13425.t2.exon8;Parent=g13425.t2
HiC_scaffold_4	AUGUSTUS	CDS	26726783	26726914	1.0	-	1	ID=g13425.t1.CDS8;Parent=g13425.t1
HiC_scaffold_4	AUGUSTUS	CDS	26726783	26726914	1.0	-	1	ID=g13425.t2.CDS8;Parent=g13425.t2
HiC_scaffold_4	AUGUSTUS	intron	26726915	26727816	1.0	-	.	ID=g13425.t1.intron8;Parent=g13425.t1
HiC_scaffold_4	AUGUSTUS	intron	26726915	26727816	1.0	-	.	ID=g13425.t2.intron8;Parent=g13425.t2
HiC_scaffold_4	AUGUSTUS	exon	26727817	26728055	.	-	.	ID=g13425.t1.exon9;Parent=g13425.t1
HiC_scaffold_4	AUGUSTUS	exon	26727817	26728055	.	-	.	ID=g13425.t2.exon9;Parent=g13425.t2
HiC_scaffold_4	AUGUSTUS	CDS	26727817	26728055	1.0	-	0	ID=g13425.t1.CDS9;Parent=g13425.t1
HiC_scaffold_4	AUGUSTUS	CDS	26727817	26728055	1.0	-	0	ID=g13425.t2.CDS9;Parent=g13425.t2
HiC_scaffold_4	AUGUSTUS	intron	26728056	26742331	1.0	-	.	ID=g13425.t1.intron9;Parent=g13425.t1
HiC_scaffold_4	AUGUSTUS	intron	26728056	26742331	1.0	-	.	ID=g13425.t2.intron9;Parent=g13425.t2
HiC_scaffold_4	AUGUSTUS	exon	26742332	26742739	.	-	.	ID=g13425.t1.exon10;Parent=g13425.t1
HiC_scaffold_4	AUGUSTUS	exon	26742332	26742739	.	-	.	ID=g13425.t2.exon10;Parent=g13425.t2
HiC_scaffold_4	AUGUSTUS	CDS	26742332	26742739	1.0	-	0	ID=g13425.t1.CDS10;Parent=g13425.t1
HiC_scaffold_4	AUGUSTUS	CDS	26742332	26742739	1.0	-	0	ID=g13425.t2.CDS10;Parent=g13425.t2
HiC_scaffold_4	AUGUSTUS	start_codon	26742737	26742739	.	-	0	ID=g13425.t1.start1;Parent=g13425.t1
HiC_scaffold_4	AUGUSTUS	start_codon	26742737	26742739	.	-	0	ID=g13425.t2.start1;Parent=g13425.t2
HiC_scaffold_4	AUGUSTUS	stop_codon	26746726	26746728	.	-	0	ID=g13426.t1.stop1;Parent=g13426.t1
HiC_scaffold_4	gmst	stop_codon	26746726	26746728	257.033574	-	0	ID=g13426.t2.stop1;Parent=g13426.t2
HiC_scaffold_4	AUGUSTUS	exon	26746726	26746841	.	-	.	ID=g13426.t1.exon1;Parent=g13426.t1
HiC_scaffold_4	AUGUSTUS	CDS	26746726	26746841	1.0	-	2	ID=g13426.t1.CDS1;Parent=g13426.t1
HiC_scaffold_4	gmst	CDS	26746726	26746841	257.033574	-	2	ID=g13426.t2.CDS1;Parent=g13426.t2
HiC_scaffold_4	gmst	exon	26746726	26746841	257.033574	-	2	ID=g13426.t2.exon1;Parent=g13426.t2
HiC_scaffold_4	AUGUSTUS	mRNA	26746726	26785345	1.0	-	.	ID=g13426.t1;Parent=g13426;em_target=9668.ENSMPUP00000014419;em_score=1701.4;em_evalue=0.0;em_tcov=.;em_OGs=COG5411@1|root,KOG4270@1|root,KOG0565@2759|Eukaryota,KOG4270@2759|Eukaryota,38DAS@33154|Opisthokonta,3B9FP@33208|Metazoa,3CVI8@33213|Bilateria,486KR@7711|Chordata,48V9T@7742|Vertebrata,3JDQP@40674|Mammalia,3EH86@33554|Carnivora;em_COG_cat=T;em_desc=Inositol polyphosphate-5-phosphatase;em_max_annot_lvl=33208|Metazoa;em_Preferred_name=INPP5B;em_EC=3.1.3.36;em_KEGG_ko=ko:K01099;em_KEGG_Pathway=ko00562,ko01100,ko04070,map00562,map01100,map04070;em_KEGG_Reaction=R04404,R09827;em_KEGG_rclass=RC00078;em_BRITE=ko00000,ko00001,ko01000,ko04131;em_PFAMs=Exo_endo_phos,INPP5B_PH,RhoGAP;em_GOs=GO:0000003,GO:0000278,GO:0000281,GO:0000910,GO:0001701,GO:0003674,GO:0003824,GO:0004439,GO:0004445,GO:0005096,GO:0005575,GO:0005622,GO:0005623,GO:0005737,GO:0005768,GO:0005769,GO:0005770,GO:0005829,GO:0005886,GO:0006066,GO:0006629,GO:0006644,GO:0006650,GO:0006793,GO:0006796,GO:0006810,GO:0006897,GO:0006928,GO:0007049,GO:0007275,GO:0007276,GO:0007283,GO:0008047,GO:0008150,GO:0008152,GO:0009790,GO:0009792,GO:0009966,GO:0009987,GO:0010468,GO:0010564,GO:0010646,GO:0012505,GO:0016020,GO:0016021,GO:0016192,GO:0016311,GO:0016787,GO:0016788,GO:0016791,GO:0019222,GO:0019637,GO:0019751,GO:0019953,GO:0022402,GO:0022414,GO:0023051,GO:0030162,GO:0030234,GO:0030258,GO:0030317,GO:0030695,GO:0031224,GO:0031410,GO:0031982,GO:0032187,GO:0032465,GO:0032501,GO:0032502,GO:0032504,GO:0032506,GO:0032954,GO:0032956,GO:0032970,GO:0033043,GO:0034593,GO:0034595,GO:0036214,GO:0040011,GO:0042578,GO:0043009,GO:0043085,GO:0043087,GO:0043226,GO:0043227,GO:0043229,GO:0043547,GO:0043647,GO:0044087,GO:0044093,GO:0044237,GO:0044238,GO:0044255,GO:0044281,GO:0044424,GO:0044425,GO:0044444,GO:0044464,GO:0044703,GO:0046030,GO:0046486,GO:0046488,GO:0046839,GO:0046856,GO:0048232,GO:0048583,GO:0048609,GO:0048856,GO:0048870,GO:0050789,GO:0050790,GO:0050794,GO:0051056,GO:0051128,GO:0051171,GO:0051179,GO:0051234,GO:0051246,GO:0051301,GO:0051302,GO:0051336,GO:0051345,GO:0051493,GO:0051674,GO:0051704,GO:0051726,GO:0052658,GO:0052659,GO:0052743,GO:0052745,GO:0052866,GO:0055037,GO:0060255,GO:0060589,GO:0061640,GO:0065007,GO:0065009,GO:0070613,GO:0071704,GO:0071944,GO:0080090,GO:0097708,GO:0097722,GO:0098657,GO:0098772,GO:0106019,GO:0110020,GO:1901615,GO:1902531,GO:1903047,GO:1903317,GO:2000431
HiC_scaffold_4	AUGUSTUS	gene	26746726	26793020	.	-	.	ID=g13426
HiC_scaffold_4	gmst	mRNA	26746726	26793020	.	-	.	ID=g13426.t2;Parent=g13426;em_target=29073.XP_008692593.1;em_score=2052.7;em_evalue=0.0;em_tcov=.;em_OGs=COG5411@1|root,KOG4270@1|root,KOG0565@2759|Eukaryota,KOG4270@2759|Eukaryota,38DAS@33154|Opisthokonta,3B9FP@33208|Metazoa,3CVI8@33213|Bilateria,486KR@7711|Chordata,48V9T@7742|Vertebrata,3JDQP@40674|Mammalia,3EH86@33554|Carnivora;em_COG_cat=T;em_desc=Inositol polyphosphate-5-phosphatase;em_max_annot_lvl=33208|Metazoa;em_Preferred_name=INPP5B;em_EC=3.1.3.36;em_KEGG_ko=ko:K01099;em_KEGG_Pathway=ko00562,ko01100,ko04070,map00562,map01100,map04070;em_KEGG_Reaction=R04404,R09827;em_KEGG_rclass=RC00078;em_BRITE=ko00000,ko00001,ko01000,ko04131;em_PFAMs=Exo_endo_phos,INPP5B_PH,RhoGAP;em_GOs=GO:0000003,GO:0000278,GO:0000281,GO:0000910,GO:0001701,GO:0003674,GO:0003824,GO:0004439,GO:0004445,GO:0005096,GO:0005575,GO:0005622,GO:0005623,GO:0005737,GO:0005768,GO:0005769,GO:0005770,GO:0005829,GO:0005886,GO:0006066,GO:0006629,GO:0006644,GO:0006650,GO:0006793,GO:0006796,GO:0006810,GO:0006897,GO:0006928,GO:0007049,GO:0007275,GO:0007276,GO:0007283,GO:0008047,GO:0008150,GO:0008152,GO:0009790,GO:0009792,GO:0009966,GO:0009987,GO:0010468,GO:0010564,GO:0010646,GO:0012505,GO:0016020,GO:0016021,GO:0016192,GO:0016311,GO:0016787,GO:0016788,GO:0016791,GO:0019222,GO:0019637,GO:0019751,GO:0019953,GO:0022402,GO:0022414,GO:0023051,GO:0030162,GO:0030234,GO:0030258,GO:0030317,GO:0030695,GO:0031224,GO:0031410,GO:0031982,GO:0032187,GO:0032465,GO:0032501,GO:0032502,GO:0032504,GO:0032506,GO:0032954,GO:0032956,GO:0032970,GO:0033043,GO:0034593,GO:0034595,GO:0036214,GO:0040011,GO:0042578,GO:0043009,GO:0043085,GO:0043087,GO:0043226,GO:0043227,GO:0043229,GO:0043547,GO:0043647,GO:0044087,GO:0044093,GO:0044237,GO:0044238,GO:0044255,GO:0044281,GO:0044424,GO:0044425,GO:0044444,GO:0044464,GO:0044703,GO:0046030,GO:0046486,GO:0046488,GO:0046839,GO:0046856,GO:0048232,GO:0048583,GO:0048609,GO:0048856,GO:0048870,GO:0050789,GO:0050790,GO:0050794,GO:0051056,GO:0051128,GO:0051171,GO:0051179,GO:0051234,GO:0051246,GO:0051301,GO:0051302,GO:0051336,GO:0051345,GO:0051493,GO:0051674,GO:0051704,GO:0051726,GO:0052658,GO:0052659,GO:0052743,GO:0052745,GO:0052866,GO:0055037,GO:0060255,GO:0060589,GO:0061640,GO:0065007,GO:0065009,GO:0070613,GO:0071704,GO:0071944,GO:0080090,GO:0097708,GO:0097722,GO:0098657,GO:0098772,GO:0106019,GO:0110020,GO:1901615,GO:1902531,GO:1903047,GO:1903317,GO:2000431
HiC_scaffold_4	AUGUSTUS	intron	26746842	26747090	1.0	-	.	ID=g13426.t1.intron1;Parent=g13426.t1
HiC_scaffold_4	gmst	intron	26746842	26747090	257.033574	-	0	ID=g13426.t2.intron1;Parent=g13426.t2
HiC_scaffold_4	AUGUSTUS	exon	26747091	26747202	.	-	.	ID=g13426.t1.exon2;Parent=g13426.t1
HiC_scaffold_4	AUGUSTUS	CDS	26747091	26747202	1.0	-	0	ID=g13426.t1.CDS2;Parent=g13426.t1
HiC_scaffold_4	gmst	CDS	26747091	26747202	257.033574	-	0	ID=g13426.t2.CDS2;Parent=g13426.t2
HiC_scaffold_4	gmst	exon	26747091	26747202	257.033574	-	0	ID=g13426.t2.exon2;Parent=g13426.t2
HiC_scaffold_4	AUGUSTUS	intron	26747203	26748281	1.0	-	.	ID=g13426.t1.intron2;Parent=g13426.t1
HiC_scaffold_4	gmst	intron	26747203	26748281	257.033574	-	0	ID=g13426.t2.intron2;Parent=g13426.t2
HiC_scaffold_4	AUGUSTUS	exon	26748282	26748409	.	-	.	ID=g13426.t1.exon3;Parent=g13426.t1
HiC_scaffold_4	AUGUSTUS	CDS	26748282	26748409	1.0	-	2	ID=g13426.t1.CDS3;Parent=g13426.t1
HiC_scaffold_4	gmst	CDS	26748282	26748409	257.033574	-	2	ID=g13426.t2.CDS3;Parent=g13426.t2
HiC_scaffold_4	gmst	exon	26748282	26748409	257.033574	-	2	ID=g13426.t2.exon3;Parent=g13426.t2
HiC_scaffold_4	AUGUSTUS	intron	26748410	26748992	1.0	-	.	ID=g13426.t1.intron3;Parent=g13426.t1
HiC_scaffold_4	gmst	intron	26748410	26748992	257.033574	-	0	ID=g13426.t2.intron3;Parent=g13426.t2
HiC_scaffold_4	AUGUSTUS	exon	26748993	26749077	.	-	.	ID=g13426.t1.exon4;Parent=g13426.t1
HiC_scaffold_4	AUGUSTUS	CDS	26748993	26749077	1.0	-	0	ID=g13426.t1.CDS4;Parent=g13426.t1
HiC_scaffold_4	gmst	CDS	26748993	26749077	257.033574	-	0	ID=g13426.t2.CDS4;Parent=g13426.t2
HiC_scaffold_4	gmst	exon	26748993	26749077	257.033574	-	0	ID=g13426.t2.exon4;Parent=g13426.t2
HiC_scaffold_4	AUGUSTUS	intron	26749078	26750934	1.0	-	.	ID=g13426.t1.intron4;Parent=g13426.t1
HiC_scaffold_4	gmst	intron	26749078	26750934	257.033574	-	0	ID=g13426.t2.intron4;Parent=g13426.t2
HiC_scaffold_4	AUGUSTUS	exon	26750935	26751048	.	-	.	ID=g13426.t1.exon5;Parent=g13426.t1
HiC_scaffold_4	AUGUSTUS	CDS	26750935	26751048	1.0	-	0	ID=g13426.t1.CDS5;Parent=g13426.t1
HiC_scaffold_4	gmst	CDS	26750935	26751048	257.033574	-	0	ID=g13426.t2.CDS5;Parent=g13426.t2
HiC_scaffold_4	gmst	exon	26750935	26751048	257.033574	-	0	ID=g13426.t2.exon5;Parent=g13426.t2
HiC_scaffold_4	AUGUSTUS	intron	26751049	26752026	1.0	-	.	ID=g13426.t1.intron5;Parent=g13426.t1
HiC_scaffold_4	gmst	intron	26751049	26752026	257.033574	-	0	ID=g13426.t2.intron5;Parent=g13426.t2
HiC_scaffold_4	AUGUSTUS	exon	26752027	26752262	.	-	.	ID=g13426.t1.exon6;Parent=g13426.t1
HiC_scaffold_4	AUGUSTUS	CDS	26752027	26752262	1.0	-	2	ID=g13426.t1.CDS6;Parent=g13426.t1
HiC_scaffold_4	gmst	CDS	26752027	26752262	257.033574	-	2	ID=g13426.t2.CDS6;Parent=g13426.t2
HiC_scaffold_4	gmst	exon	26752027	26752262	257.033574	-	2	ID=g13426.t2.exon6;Parent=g13426.t2
HiC_scaffold_4	AUGUSTUS	intron	26752263	26753098	1.0	-	.	ID=g13426.t1.intron6;Parent=g13426.t1
HiC_scaffold_4	gmst	intron	26752263	26753098	257.033574	-	0	ID=g13426.t2.intron6;Parent=g13426.t2
HiC_scaffold_4	AUGUSTUS	exon	26753099	26753261	.	-	.	ID=g13426.t1.exon7;Parent=g13426.t1
HiC_scaffold_4	AUGUSTUS	CDS	26753099	26753261	1.0	-	0	ID=g13426.t1.CDS7;Parent=g13426.t1
HiC_scaffold_4	gmst	CDS	26753099	26753261	257.033574	-	0	ID=g13426.t2.CDS7;Parent=g13426.t2
HiC_scaffold_4	gmst	exon	26753099	26753261	257.033574	-	0	ID=g13426.t2.exon7;Parent=g13426.t2
HiC_scaffold_4	AUGUSTUS	intron	26753262	26754197	1.0	-	.	ID=g13426.t1.intron7;Parent=g13426.t1
HiC_scaffold_4	gmst	intron	26753262	26754197	257.033574	-	0	ID=g13426.t2.intron7;Parent=g13426.t2
HiC_scaffold_4	AUGUSTUS	exon	26754198	26754308	.	-	.	ID=g13426.t1.exon8;Parent=g13426.t1
HiC_scaffold_4	AUGUSTUS	CDS	26754198	26754308	1.0	-	0	ID=g13426.t1.CDS8;Parent=g13426.t1
HiC_scaffold_4	gmst	CDS	26754198	26754308	257.033574	-	0	ID=g13426.t2.CDS8;Parent=g13426.t2
HiC_scaffold_4	gmst	exon	26754198	26754308	257.033574	-	0	ID=g13426.t2.exon8;Parent=g13426.t2
HiC_scaffold_4	AUGUSTUS	intron	26754309	26755794	1.0	-	.	ID=g13426.t1.intron8;Parent=g13426.t1
HiC_scaffold_4	gmst	intron	26754309	26755794	257.033574	-	0	ID=g13426.t2.intron8;Parent=g13426.t2
HiC_scaffold_4	AUGUSTUS	exon	26755795	26755930	.	-	.	ID=g13426.t1.exon9;Parent=g13426.t1
HiC_scaffold_4	AUGUSTUS	CDS	26755795	26755930	1.0	-	1	ID=g13426.t1.CDS9;Parent=g13426.t1
HiC_scaffold_4	gmst	CDS	26755795	26755930	257.033574	-	1	ID=g13426.t2.CDS9;Parent=g13426.t2
HiC_scaffold_4	gmst	exon	26755795	26755930	257.033574	-	1	ID=g13426.t2.exon9;Parent=g13426.t2
HiC_scaffold_4	AUGUSTUS	intron	26755931	26757085	1.0	-	.	ID=g13426.t1.intron9;Parent=g13426.t1
HiC_scaffold_4	gmst	intron	26755931	26757085	257.033574	-	0	ID=g13426.t2.intron9;Parent=g13426.t2
HiC_scaffold_4	AUGUSTUS	exon	26757086	26757195	.	-	.	ID=g13426.t1.exon10;Parent=g13426.t1
HiC_scaffold_4	AUGUSTUS	CDS	26757086	26757195	1.0	-	0	ID=g13426.t1.CDS10;Parent=g13426.t1
HiC_scaffold_4	gmst	CDS	26757086	26757195	257.033574	-	0	ID=g13426.t2.CDS10;Parent=g13426.t2
HiC_scaffold_4	gmst	exon	26757086	26757195	257.033574	-	0	ID=g13426.t2.exon10;Parent=g13426.t2
HiC_scaffold_4	AUGUSTUS	intron	26757196	26759358	1.0	-	.	ID=g13426.t1.intron10;Parent=g13426.t1
HiC_scaffold_4	gmst	intron	26757196	26759358	257.033574	-	0	ID=g13426.t2.intron10;Parent=g13426.t2
HiC_scaffold_4	AUGUSTUS	exon	26759359	26759470	.	-	.	ID=g13426.t1.exon11;Parent=g13426.t1
HiC_scaffold_4	AUGUSTUS	CDS	26759359	26759470	1.0	-	1	ID=g13426.t1.CDS11;Parent=g13426.t1
HiC_scaffold_4	gmst	CDS	26759359	26759470	257.033574	-	1	ID=g13426.t2.CDS11;Parent=g13426.t2
HiC_scaffold_4	gmst	exon	26759359	26759470	257.033574	-	1	ID=g13426.t2.exon11;Parent=g13426.t2
HiC_scaffold_4	AUGUSTUS	intron	26759471	26760951	1.0	-	.	ID=g13426.t1.intron11;Parent=g13426.t1
HiC_scaffold_4	gmst	intron	26759471	26760951	257.033574	-	0	ID=g13426.t2.intron11;Parent=g13426.t2
HiC_scaffold_4	AUGUSTUS	exon	26760952	26761139	.	-	.	ID=g13426.t1.exon12;Parent=g13426.t1
HiC_scaffold_4	AUGUSTUS	CDS	26760952	26761139	1.0	-	0	ID=g13426.t1.CDS12;Parent=g13426.t1
HiC_scaffold_4	gmst	CDS	26760952	26761139	257.033574	-	0	ID=g13426.t2.CDS12;Parent=g13426.t2
HiC_scaffold_4	gmst	exon	26760952	26761139	257.033574	-	0	ID=g13426.t2.exon12;Parent=g13426.t2
HiC_scaffold_4	AUGUSTUS	intron	26761140	26761912	1.0	-	.	ID=g13426.t1.intron12;Parent=g13426.t1
HiC_scaffold_4	gmst	intron	26761140	26761912	257.033574	-	0	ID=g13426.t2.intron12;Parent=g13426.t2
HiC_scaffold_4	AUGUSTUS	exon	26761913	26762029	.	-	.	ID=g13426.t1.exon13;Parent=g13426.t1
HiC_scaffold_4	AUGUSTUS	CDS	26761913	26762029	1.0	-	0	ID=g13426.t1.CDS13;Parent=g13426.t1
HiC_scaffold_4	gmst	CDS	26761913	26762029	257.033574	-	0	ID=g13426.t2.CDS13;Parent=g13426.t2
HiC_scaffold_4	gmst	exon	26761913	26762029	257.033574	-	0	ID=g13426.t2.exon13;Parent=g13426.t2
HiC_scaffold_4	AUGUSTUS	intron	26762030	26762371	1.0	-	.	ID=g13426.t1.intron13;Parent=g13426.t1
HiC_scaffold_4	gmst	intron	26762030	26762371	257.033574	-	0	ID=g13426.t2.intron13;Parent=g13426.t2
HiC_scaffold_4	AUGUSTUS	exon	26762372	26762486	.	-	.	ID=g13426.t1.exon14;Parent=g13426.t1
HiC_scaffold_4	AUGUSTUS	CDS	26762372	26762486	1.0	-	1	ID=g13426.t1.CDS14;Parent=g13426.t1
HiC_scaffold_4	gmst	CDS	26762372	26762486	257.033574	-	1	ID=g13426.t2.CDS14;Parent=g13426.t2
HiC_scaffold_4	gmst	exon	26762372	26762486	257.033574	-	1	ID=g13426.t2.exon14;Parent=g13426.t2
HiC_scaffold_4	AUGUSTUS	intron	26762487	26763690	1.0	-	.	ID=g13426.t1.intron14;Parent=g13426.t1
HiC_scaffold_4	gmst	intron	26762487	26763690	257.033574	-	0	ID=g13426.t2.intron14;Parent=g13426.t2
HiC_scaffold_4	AUGUSTUS	exon	26763691	26763792	.	-	.	ID=g13426.t1.exon15;Parent=g13426.t1
HiC_scaffold_4	AUGUSTUS	CDS	26763691	26763792	1.0	-	1	ID=g13426.t1.CDS15;Parent=g13426.t1
HiC_scaffold_4	gmst	CDS	26763691	26763792	257.033574	-	1	ID=g13426.t2.CDS15;Parent=g13426.t2
HiC_scaffold_4	gmst	exon	26763691	26763792	257.033574	-	1	ID=g13426.t2.exon15;Parent=g13426.t2
HiC_scaffold_4	AUGUSTUS	intron	26763793	26764668	1.0	-	.	ID=g13426.t1.intron15;Parent=g13426.t1
HiC_scaffold_4	gmst	intron	26763793	26764668	257.033574	-	0	ID=g13426.t2.intron15;Parent=g13426.t2
HiC_scaffold_4	AUGUSTUS	exon	26764669	26764836	.	-	.	ID=g13426.t1.exon16;Parent=g13426.t1
HiC_scaffold_4	AUGUSTUS	CDS	26764669	26764836	1.0	-	1	ID=g13426.t1.CDS16;Parent=g13426.t1
HiC_scaffold_4	gmst	CDS	26764669	26764836	257.033574	-	1	ID=g13426.t2.CDS16;Parent=g13426.t2
HiC_scaffold_4	gmst	exon	26764669	26764836	257.033574	-	1	ID=g13426.t2.exon16;Parent=g13426.t2
HiC_scaffold_4	AUGUSTUS	intron	26764837	26766624	1.0	-	.	ID=g13426.t1.intron16;Parent=g13426.t1
HiC_scaffold_4	gmst	intron	26764837	26766624	257.033574	-	0	ID=g13426.t2.intron16;Parent=g13426.t2
HiC_scaffold_4	AUGUSTUS	exon	26766625	26766721	.	-	.	ID=g13426.t1.exon17;Parent=g13426.t1
HiC_scaffold_4	AUGUSTUS	CDS	26766625	26766721	1.0	-	2	ID=g13426.t1.CDS17;Parent=g13426.t1
HiC_scaffold_4	gmst	CDS	26766625	26766721	257.033574	-	2	ID=g13426.t2.CDS17;Parent=g13426.t2
HiC_scaffold_4	gmst	exon	26766625	26766721	257.033574	-	2	ID=g13426.t2.exon17;Parent=g13426.t2
HiC_scaffold_4	AUGUSTUS	intron	26766722	26785305	1.0	-	.	ID=g13426.t1.intron17;Parent=g13426.t1
HiC_scaffold_4	gmst	intron	26766722	26785551	257.033574	-	0	ID=g13426.t2.intron17;Parent=g13426.t2
HiC_scaffold_4	AUGUSTUS	exon	26785306	26785345	.	-	.	ID=g13426.t1.exon18;Parent=g13426.t1
HiC_scaffold_4	AUGUSTUS	CDS	26785306	26785345	1.0	-	0	ID=g13426.t1.CDS18;Parent=g13426.t1
HiC_scaffold_4	AUGUSTUS	start_codon	26785343	26785345	.	-	0	ID=g13426.t1.start1;Parent=g13426.t1
HiC_scaffold_4	gmst	CDS	26785552	26785692	257.033574	-	2	ID=g13426.t2.CDS18;Parent=g13426.t2
HiC_scaffold_4	gmst	exon	26785552	26785692	257.033574	-	2	ID=g13426.t2.exon18;Parent=g13426.t2
HiC_scaffold_4	gmst	intron	26785693	26790249	257.033574	-	0	ID=g13426.t2.intron18;Parent=g13426.t2
HiC_scaffold_4	gmst	CDS	26790250	26790360	257.033574	-	2	ID=g13426.t2.CDS19;Parent=g13426.t2
HiC_scaffold_4	gmst	exon	26790250	26790360	257.033574	-	2	ID=g13426.t2.exon19;Parent=g13426.t2
HiC_scaffold_4	gmst	intron	26790361	26791169	257.033574	-	0	ID=g13426.t2.intron19;Parent=g13426.t2
HiC_scaffold_4	gmst	CDS	26791170	26791199	257.033574	-	2	ID=g13426.t2.CDS20;Parent=g13426.t2
HiC_scaffold_4	gmst	exon	26791170	26791199	257.033574	-	2	ID=g13426.t2.exon20;Parent=g13426.t2
HiC_scaffold_4	gmst	intron	26791200	26791315	257.033574	-	0	ID=g13426.t2.intron20;Parent=g13426.t2
HiC_scaffold_4	gmst	CDS	26791316	26791413	257.033574	-	1	ID=g13426.t2.CDS21;Parent=g13426.t2
HiC_scaffold_4	gmst	exon	26791316	26791413	257.033574	-	1	ID=g13426.t2.exon21;Parent=g13426.t2
HiC_scaffold_4	gmst	intron	26791414	26792480	257.033574	-	0	ID=g13426.t2.intron21;Parent=g13426.t2
HiC_scaffold_4	gmst	CDS	26792481	26792575	257.033574	-	0	ID=g13426.t2.CDS22;Parent=g13426.t2
HiC_scaffold_4	gmst	exon	26792481	26792575	257.033574	-	0	ID=g13426.t2.exon22;Parent=g13426.t2
HiC_scaffold_4	gmst	intron	26792576	26792963	257.033574	-	0	ID=g13426.t2.intron22;Parent=g13426.t2
HiC_scaffold_4	gmst	CDS	26792964	26793020	257.033574	-	0	ID=g13426.t2.CDS23;Parent=g13426.t2
HiC_scaffold_4	gmst	exon	26792964	26793020	257.033574	-	0	ID=g13426.t2.exon23;Parent=g13426.t2
HiC_scaffold_4	gmst	start_codon	26793018	26793020	257.033574	-	0	ID=g13426.t2.start1;Parent=g13426.t2
HiC_scaffold_4	AUGUSTUS	stop_codon	26802003	26802005	.	-	0	ID=g13427.t1.stop1;Parent=g13427.t1
HiC_scaffold_4	AUGUSTUS	exon	26802003	26802080	.	-	.	ID=g13427.t1.exon1;Parent=g13427.t1
HiC_scaffold_4	AUGUSTUS	CDS	26802003	26802080	1.0	-	0	ID=g13427.t1.CDS1;Parent=g13427.t1
HiC_scaffold_4	AUGUSTUS	gene	26802003	26822765	.	-	.	ID=g13427
HiC_scaffold_4	AUGUSTUS	mRNA	26802003	26822765	1.0	-	.	ID=g13427.t1;Parent=g13427;em_target=118797.XP_007453852.1;em_score=1142.4;em_evalue=0.0;em_tcov=.;em_OGs=COG5188@1|root,KOG2636@2759|Eukaryota,38G63@33154|Opisthokonta,3B98V@33208|Metazoa,3D1IF@33213|Bilateria,48545@7711|Chordata,48XXV@7742|Vertebrata,3J8NH@40674|Mammalia,4IYNS@91561|Cetartiodactyla;em_COG_cat=A;em_desc=Splicing factor 3A subunit 3;em_max_annot_lvl=33208|Metazoa;em_Preferred_name=SF3A3;em_KEGG_ko=ko:K12827;em_KEGG_Pathway=ko03040,map03040;em_KEGG_Module=M00352;em_BRITE=ko00000,ko00001,ko00002,ko03041;em_PFAMs=DUF3449,SF3A3,SF3a60_bindingd,Telomere_Sde2_2;em_GOs=GO:0000003,GO:0000245,GO:0000375,GO:0000377,GO:0000389,GO:0000398,GO:0003674,GO:0003676,GO:0003723,GO:0005488,GO:0005515,GO:0005575,GO:0005622,GO:0005623,GO:0005634,GO:0005654,GO:0005681,GO:0005686,GO:0006139,GO:0006376,GO:0006396,GO:0006397,GO:0006725,GO:0006807,GO:0008150,GO:0008152,GO:0008380,GO:0009566,GO:0009987,GO:0010467,GO:0016043,GO:0016070,GO:0016071,GO:0016604,GO:0016607,GO:0019953,GO:0022414,GO:0022607,GO:0022613,GO:0022618,GO:0030532,GO:0031974,GO:0031981,GO:0032991,GO:0034622,GO:0034641,GO:0043170,GO:0043226,GO:0043227,GO:0043229,GO:0043231,GO:0043233,GO:0043933,GO:0044085,GO:0044237,GO:0044238,GO:0044422,GO:0044424,GO:0044428,GO:0044446,GO:0044451,GO:0044464,GO:0044703,GO:0046483,GO:0051704,GO:0065003,GO:0070013,GO:0071013,GO:0071704,GO:0071826,GO:0071840,GO:0090304,GO:0097159,GO:0097525,GO:0120114,GO:1901360,GO:1901363,GO:1902494,GO:1990904
HiC_scaffold_4	AUGUSTUS	intron	26802081	26803085	1.0	-	.	ID=g13427.t1.intron1;Parent=g13427.t1
HiC_scaffold_4	AUGUSTUS	exon	26803086	26803141	.	-	.	ID=g13427.t1.exon2;Parent=g13427.t1
HiC_scaffold_4	AUGUSTUS	CDS	26803086	26803141	1.0	-	2	ID=g13427.t1.CDS2;Parent=g13427.t1
HiC_scaffold_4	AUGUSTUS	intron	26803142	26809155	1.0	-	.	ID=g13427.t1.intron2;Parent=g13427.t1
HiC_scaffold_4	AUGUSTUS	exon	26809156	26809246	.	-	.	ID=g13427.t1.exon3;Parent=g13427.t1
HiC_scaffold_4	AUGUSTUS	CDS	26809156	26809246	1.0	-	0	ID=g13427.t1.CDS3;Parent=g13427.t1
HiC_scaffold_4	AUGUSTUS	intron	26809247	26810101	1.0	-	.	ID=g13427.t1.intron3;Parent=g13427.t1
HiC_scaffold_4	AUGUSTUS	exon	26810102	26810212	.	-	.	ID=g13427.t1.exon4;Parent=g13427.t1
HiC_scaffold_4	AUGUSTUS	CDS	26810102	26810212	1.0	-	0	ID=g13427.t1.CDS4;Parent=g13427.t1
HiC_scaffold_4	AUGUSTUS	intron	26810213	26810307	1.0	-	.	ID=g13427.t1.intron4;Parent=g13427.t1
HiC_scaffold_4	AUGUSTUS	exon	26810308	26810472	.	-	.	ID=g13427.t1.exon5;Parent=g13427.t1
HiC_scaffold_4	AUGUSTUS	CDS	26810308	26810472	1.0	-	0	ID=g13427.t1.CDS5;Parent=g13427.t1
HiC_scaffold_4	AUGUSTUS	intron	26810473	26813138	1.0	-	.	ID=g13427.t1.intron5;Parent=g13427.t1
HiC_scaffold_4	AUGUSTUS	exon	26813139	26813208	.	-	.	ID=g13427.t1.exon6;Parent=g13427.t1
HiC_scaffold_4	AUGUSTUS	CDS	26813139	26813208	1.0	-	1	ID=g13427.t1.CDS6;Parent=g13427.t1
HiC_scaffold_4	AUGUSTUS	intron	26813209	26814747	1.0	-	.	ID=g13427.t1.intron6;Parent=g13427.t1
HiC_scaffold_4	AUGUSTUS	exon	26814748	26814855	.	-	.	ID=g13427.t1.exon7;Parent=g13427.t1
HiC_scaffold_4	AUGUSTUS	CDS	26814748	26814855	1.0	-	1	ID=g13427.t1.CDS7;Parent=g13427.t1
HiC_scaffold_4	AUGUSTUS	intron	26814856	26815013	1.0	-	.	ID=g13427.t1.intron7;Parent=g13427.t1
HiC_scaffold_4	AUGUSTUS	exon	26815014	26815081	.	-	.	ID=g13427.t1.exon8;Parent=g13427.t1
HiC_scaffold_4	AUGUSTUS	CDS	26815014	26815081	1.0	-	0	ID=g13427.t1.CDS8;Parent=g13427.t1
HiC_scaffold_4	AUGUSTUS	intron	26815082	26815513	1.0	-	.	ID=g13427.t1.intron8;Parent=g13427.t1
HiC_scaffold_4	AUGUSTUS	exon	26815514	26815582	.	-	.	ID=g13427.t1.exon9;Parent=g13427.t1
HiC_scaffold_4	AUGUSTUS	CDS	26815514	26815582	1.0	-	0	ID=g13427.t1.CDS9;Parent=g13427.t1
HiC_scaffold_4	AUGUSTUS	intron	26815583	26816082	1.0	-	.	ID=g13427.t1.intron9;Parent=g13427.t1
HiC_scaffold_4	AUGUSTUS	exon	26816083	26816221	.	-	.	ID=g13427.t1.exon10;Parent=g13427.t1
HiC_scaffold_4	AUGUSTUS	CDS	26816083	26816221	1.0	-	1	ID=g13427.t1.CDS10;Parent=g13427.t1
HiC_scaffold_4	AUGUSTUS	intron	26816222	26816877	1.0	-	.	ID=g13427.t1.intron10;Parent=g13427.t1
HiC_scaffold_4	AUGUSTUS	exon	26816878	26816960	.	-	.	ID=g13427.t1.exon11;Parent=g13427.t1
HiC_scaffold_4	AUGUSTUS	CDS	26816878	26816960	1.0	-	0	ID=g13427.t1.CDS11;Parent=g13427.t1
HiC_scaffold_4	AUGUSTUS	intron	26816961	26818227	1.0	-	.	ID=g13427.t1.intron11;Parent=g13427.t1
HiC_scaffold_4	AUGUSTUS	exon	26818228	26818319	.	-	.	ID=g13427.t1.exon12;Parent=g13427.t1
HiC_scaffold_4	AUGUSTUS	CDS	26818228	26818319	1.0	-	2	ID=g13427.t1.CDS12;Parent=g13427.t1
HiC_scaffold_4	AUGUSTUS	intron	26818320	26818669	1.0	-	.	ID=g13427.t1.intron12;Parent=g13427.t1
HiC_scaffold_4	AUGUSTUS	exon	26818670	26818742	.	-	.	ID=g13427.t1.exon13;Parent=g13427.t1
HiC_scaffold_4	AUGUSTUS	CDS	26818670	26818742	1.0	-	0	ID=g13427.t1.CDS13;Parent=g13427.t1
HiC_scaffold_4	AUGUSTUS	intron	26818743	26820844	1.0	-	.	ID=g13427.t1.intron13;Parent=g13427.t1
HiC_scaffold_4	AUGUSTUS	exon	26820845	26820950	.	-	.	ID=g13427.t1.exon14;Parent=g13427.t1
HiC_scaffold_4	AUGUSTUS	CDS	26820845	26820950	1.0	-	1	ID=g13427.t1.CDS14;Parent=g13427.t1
HiC_scaffold_4	AUGUSTUS	intron	26820951	26821055	1.0	-	.	ID=g13427.t1.intron14;Parent=g13427.t1
HiC_scaffold_4	AUGUSTUS	exon	26821056	26821108	.	-	.	ID=g13427.t1.exon15;Parent=g13427.t1
HiC_scaffold_4	AUGUSTUS	CDS	26821056	26821108	1.0	-	0	ID=g13427.t1.CDS15;Parent=g13427.t1
HiC_scaffold_4	AUGUSTUS	intron	26821109	26822336	1.0	-	.	ID=g13427.t1.intron15;Parent=g13427.t1
HiC_scaffold_4	AUGUSTUS	exon	26822337	26822384	.	-	.	ID=g13427.t1.exon16;Parent=g13427.t1
HiC_scaffold_4	AUGUSTUS	CDS	26822337	26822384	1.0	-	0	ID=g13427.t1.CDS16;Parent=g13427.t1
HiC_scaffold_4	AUGUSTUS	intron	26822385	26822669	1.0	-	.	ID=g13427.t1.intron16;Parent=g13427.t1
HiC_scaffold_4	AUGUSTUS	exon	26822670	26822765	.	-	.	ID=g13427.t1.exon17;Parent=g13427.t1
HiC_scaffold_4	AUGUSTUS	CDS	26822670	26822765	1.0	-	0	ID=g13427.t1.CDS17;Parent=g13427.t1
HiC_scaffold_4	AUGUSTUS	start_codon	26822763	26822765	.	-	0	ID=g13427.t1.start1;Parent=g13427.t1
HiC_scaffold_4	gmst	stop_codon	26827784	26827786	70.933122	-	0	ID=g13428.t1.stop1;Parent=g13428.t1
HiC_scaffold_4	gmst	CDS	26827784	26827938	70.933122	-	2	ID=g13428.t1.CDS1;Parent=g13428.t1
HiC_scaffold_4	gmst	exon	26827784	26827938	70.933122	-	2	ID=g13428.t1.exon1;Parent=g13428.t1
HiC_scaffold_4	gmst	gene	26827784	26829897	.	-	.	ID=g13428
HiC_scaffold_4	gmst	mRNA	26827784	26829897	.	-	.	ID=g13428.t1;Parent=g13428;em_target=9668.ENSMPUP00000014387;em_score=668.9;em_evalue=4.2e-204;em_tcov=.;em_OGs=KOG1704@1|root,KOG1704@2759|Eukaryota,38EP1@33154|Opisthokonta,3BGRY@33208|Metazoa,3CT9S@33213|Bilateria,47ZUR@7711|Chordata,490XT@7742|Vertebrata,3J5MF@40674|Mammalia,3EQGT@33554|Carnivora;em_COG_cat=TZ;em_desc=Four and a half LIM domains;em_max_annot_lvl=33208|Metazoa;em_Preferred_name=FHL3;em_PFAMs=LIM;em_GOs=GO:0001725,GO:0003674,GO:0003779,GO:0005488,GO:0005515,GO:0005575,GO:0005622,GO:0005623,GO:0005634,GO:0005737,GO:0005856,GO:0006996,GO:0007010,GO:0007275,GO:0007517,GO:0008092,GO:0008150,GO:0009987,GO:0015629,GO:0016043,GO:0030016,GO:0030017,GO:0030018,GO:0030029,GO:0030036,GO:0031674,GO:0032432,GO:0032501,GO:0032502,GO:0042641,GO:0043226,GO:0043227,GO:0043228,GO:0043229,GO:0043231,GO:0043232,GO:0043292,GO:0044422,GO:0044424,GO:0044430,GO:0044444,GO:0044446,GO:0044449,GO:0044464,GO:0048513,GO:0048731,GO:0048856,GO:0061061,GO:0071840,GO:0097517,GO:0099080,GO:0099081,GO:0099512
HiC_scaffold_4	gmst	intron	26827939	26828070	70.933122	-	0	ID=g13428.t1.intron1;Parent=g13428.t1
HiC_scaffold_4	gmst	CDS	26828071	26828257	70.933122	-	0	ID=g13428.t1.CDS2;Parent=g13428.t1
HiC_scaffold_4	gmst	exon	26828071	26828257	70.933122	-	0	ID=g13428.t1.exon2;Parent=g13428.t1
HiC_scaffold_4	gmst	intron	26828258	26828348	70.933122	-	0	ID=g13428.t1.intron2;Parent=g13428.t1
HiC_scaffold_4	gmst	CDS	26828349	26828518	70.933122	-	2	ID=g13428.t1.CDS3;Parent=g13428.t1
HiC_scaffold_4	gmst	exon	26828349	26828518	70.933122	-	2	ID=g13428.t1.exon3;Parent=g13428.t1
HiC_scaffold_4	gmst	intron	26828519	26829481	70.933122	-	0	ID=g13428.t1.intron3;Parent=g13428.t1
HiC_scaffold_4	gmst	CDS	26829482	26829656	70.933122	-	0	ID=g13428.t1.CDS4;Parent=g13428.t1
HiC_scaffold_4	gmst	exon	26829482	26829656	70.933122	-	0	ID=g13428.t1.exon4;Parent=g13428.t1
HiC_scaffold_4	gmst	intron	26829657	26829741	70.933122	-	0	ID=g13428.t1.intron4;Parent=g13428.t1
HiC_scaffold_4	gmst	CDS	26829742	26829897	70.933122	-	0	ID=g13428.t1.CDS5;Parent=g13428.t1
HiC_scaffold_4	gmst	exon	26829742	26829897	70.933122	-	0	ID=g13428.t1.exon5;Parent=g13428.t1
HiC_scaffold_4	gmst	start_codon	26829895	26829897	70.933122	-	0	ID=g13428.t1.start1;Parent=g13428.t1
HiC_scaffold_4	AUGUSTUS	start_codon	26839944	26839946	.	+	0	ID=g13429.t1.start1;Parent=g13429.t1
HiC_scaffold_4	AUGUSTUS	exon	26839944	26840006	.	+	.	ID=g13429.t1.exon1;Parent=g13429.t1
HiC_scaffold_4	AUGUSTUS	CDS	26839944	26840006	1.0	+	0	ID=g13429.t1.CDS1;Parent=g13429.t1
HiC_scaffold_4	AUGUSTUS	gene	26839944	26848779	.	+	.	ID=g13429
HiC_scaffold_4	AUGUSTUS	mRNA	26839944	26848779	1.0	+	.	ID=g13429.t1;Parent=g13429;em_target=9668.ENSMPUP00000014382;em_score=520.0;em_evalue=1.8e-159;em_tcov=.;em_OGs=COG5223@1|root,KOG3237@2759|Eukaryota,38B45@33154|Opisthokonta,3BHS9@33208|Metazoa,3CRFT@33213|Bilateria,480XB@7711|Chordata,48YGD@7742|Vertebrata,3JEH1@40674|Mammalia,3ESM0@33554|Carnivora;em_COG_cat=S;em_desc=U3 small nucleolar;em_max_annot_lvl=33208|Metazoa;em_Preferred_name=UTP11L;em_KEGG_ko=ko:K14769;em_BRITE=ko00000,ko03009;em_PFAMs=Utp11;em_GOs=GO:0005575,GO:0005576,GO:0005615,GO:0005622,GO:0005623,GO:0005634,GO:0005654,GO:0005730,GO:0005737,GO:0006139,GO:0006364,GO:0006396,GO:0006412,GO:0006518,GO:0006725,GO:0006807,GO:0007275,GO:0007399,GO:0008150,GO:0008152,GO:0009058,GO:0009059,GO:0009987,GO:0010467,GO:0010941,GO:0010942,GO:0016070,GO:0016072,GO:0019538,GO:0022613,GO:0030684,GO:0031974,GO:0031981,GO:0032040,GO:0032501,GO:0032502,GO:0032991,GO:0034470,GO:0034641,GO:0034645,GO:0034660,GO:0042254,GO:0042274,GO:0042981,GO:0043043,GO:0043065,GO:0043067,GO:0043068,GO:0043170,GO:0043226,GO:0043227,GO:0043228,GO:0043229,GO:0043231,GO:0043232,GO:0043233,GO:0043603,GO:0043604,GO:0044085,GO:0044237,GO:0044238,GO:0044249,GO:0044260,GO:0044267,GO:0044271,GO:0044421,GO:0044422,GO:0044424,GO:0044428,GO:0044446,GO:0044464,GO:0046483,GO:0048518,GO:0048522,GO:0048731,GO:0048856,GO:0050789,GO:0050794,GO:0065007,GO:0070013,GO:0071704,GO:0071840,GO:0090304,GO:1901360,GO:1901564,GO:1901566,GO:1901576,GO:1990904
HiC_scaffold_4	AUGUSTUS	intron	26840007	26843168	1.0	+	.	ID=g13429.t1.intron1;Parent=g13429.t1
HiC_scaffold_4	AUGUSTUS	exon	26843169	26843230	.	+	.	ID=g13429.t1.exon2;Parent=g13429.t1
HiC_scaffold_4	AUGUSTUS	CDS	26843169	26843230	1.0	+	0	ID=g13429.t1.CDS2;Parent=g13429.t1
HiC_scaffold_4	AUGUSTUS	intron	26843231	26844645	1.0	+	.	ID=g13429.t1.intron2;Parent=g13429.t1
HiC_scaffold_4	AUGUSTUS	exon	26844646	26844748	.	+	.	ID=g13429.t1.exon3;Parent=g13429.t1
HiC_scaffold_4	AUGUSTUS	CDS	26844646	26844748	1.0	+	1	ID=g13429.t1.CDS3;Parent=g13429.t1
HiC_scaffold_4	AUGUSTUS	intron	26844749	26845132	1.0	+	.	ID=g13429.t1.intron3;Parent=g13429.t1
HiC_scaffold_4	AUGUSTUS	exon	26845133	26845246	.	+	.	ID=g13429.t1.exon4;Parent=g13429.t1
HiC_scaffold_4	AUGUSTUS	CDS	26845133	26845246	1.0	+	0	ID=g13429.t1.CDS4;Parent=g13429.t1
HiC_scaffold_4	AUGUSTUS	intron	26845247	26845741	1.0	+	.	ID=g13429.t1.intron4;Parent=g13429.t1
HiC_scaffold_4	AUGUSTUS	exon	26845742	26845835	.	+	.	ID=g13429.t1.exon5;Parent=g13429.t1
HiC_scaffold_4	AUGUSTUS	CDS	26845742	26845835	1.0	+	0	ID=g13429.t1.CDS5;Parent=g13429.t1
HiC_scaffold_4	AUGUSTUS	intron	26845836	26845925	1.0	+	.	ID=g13429.t1.intron5;Parent=g13429.t1
HiC_scaffold_4	AUGUSTUS	exon	26845926	26846056	.	+	.	ID=g13429.t1.exon6;Parent=g13429.t1
HiC_scaffold_4	AUGUSTUS	CDS	26845926	26846056	1.0	+	2	ID=g13429.t1.CDS6;Parent=g13429.t1
HiC_scaffold_4	AUGUSTUS	intron	26846057	26847853	1.0	+	.	ID=g13429.t1.intron6;Parent=g13429.t1
HiC_scaffold_4	AUGUSTUS	exon	26847854	26847964	.	+	.	ID=g13429.t1.exon7;Parent=g13429.t1
HiC_scaffold_4	AUGUSTUS	CDS	26847854	26847964	1.0	+	0	ID=g13429.t1.CDS7;Parent=g13429.t1
HiC_scaffold_4	AUGUSTUS	intron	26847965	26848695	1.0	+	.	ID=g13429.t1.intron7;Parent=g13429.t1
HiC_scaffold_4	AUGUSTUS	exon	26848696	26848779	.	+	.	ID=g13429.t1.exon8;Parent=g13429.t1
HiC_scaffold_4	AUGUSTUS	CDS	26848696	26848779	1.0	+	0	ID=g13429.t1.CDS8;Parent=g13429.t1
HiC_scaffold_4	AUGUSTUS	stop_codon	26848777	26848779	.	+	0	ID=g13429.t1.stop1;Parent=g13429.t1
HiC_scaffold_4	AUGUSTUS	stop_codon	26868201	26868203	.	-	0	ID=g13430.t1.stop1;Parent=g13430.t1
HiC_scaffold_4	AUGUSTUS	gene	26868201	26869559	.	-	.	ID=g13430
HiC_scaffold_4	AUGUSTUS	exon	26868201	26869559	.	-	.	ID=g13430.t1.exon1;Parent=g13430.t1
HiC_scaffold_4	AUGUSTUS	mRNA	26868201	26869559	1.0	-	.	ID=g13430.t1;Parent=g13430;em_target=9707.XP_004402688.1;em_score=1004.8;em_evalue=2e-305;em_tcov=.;em_OGs=KOG3802@1|root,KOG3802@2759|Eukaryota,38DMA@33154|Opisthokonta,3BBE7@33208|Metazoa,3CT3B@33213|Bilateria,4851T@7711|Chordata,497IR@7742|Vertebrata,3J9JG@40674|Mammalia,3EM49@33554|Carnivora;em_COG_cat=K;em_desc=POU domain, class 3, transcription factor 1;em_max_annot_lvl=33208|Metazoa;em_KEGG_ko=ko:K09365;em_BRITE=ko00000,ko03000;em_PFAMs=Homeobox,Pou;em_Preferred_name=POU3F1;em_GOs=GO:0000981,GO:0003674,GO:0003676,GO:0003677,GO:0003700,GO:0003705,GO:0003712,GO:0003713,GO:0005488,GO:0005575,GO:0005622,GO:0005623,GO:0005634,GO:0005654,GO:0005667,GO:0006355,GO:0006357,GO:0007272,GO:0007275,GO:0007399,GO:0007417,GO:0007420,GO:0007422,GO:0008150,GO:0008366,GO:0008544,GO:0009888,GO:0009889,GO:0009891,GO:0009893,GO:0009913,GO:0009987,GO:0010001,GO:0010468,GO:0010556,GO:0010557,GO:0010604,GO:0010628,GO:0014037,GO:0014044,GO:0019219,GO:0019222,GO:0021782,GO:0022008,GO:0022011,GO:0030154,GO:0030216,GO:0030855,GO:0030900,GO:0031323,GO:0031325,GO:0031326,GO:0031328,GO:0031974,GO:0031981,GO:0032292,GO:0032501,GO:0032502,GO:0032991,GO:0042063,GO:0042552,GO:0043226,GO:0043227,GO:0043229,GO:0043231,GO:0043233,GO:0043565,GO:0043588,GO:0044422,GO:0044424,GO:0044428,GO:0044446,GO:0044464,GO:0045893,GO:0045935,GO:0045944,GO:0048468,GO:0048513,GO:0048518,GO:0048522,GO:0048731,GO:0048856,GO:0048869,GO:0050789,GO:0050794,GO:0051171,GO:0051173,GO:0051252,GO:0051254,GO:0060255,GO:0060322,GO:0060429,GO:0065007,GO:0070013,GO:0080090,GO:0097159,GO:0140110,GO:1901363,GO:1902680,GO:1903506,GO:1903508,GO:2000112,GO:2001141
HiC_scaffold_4	AUGUSTUS	CDS	26868201	26869559	1.0	-	0	ID=g13430.t1.CDS1;Parent=g13430.t1
HiC_scaffold_4	AUGUSTUS	start_codon	26869557	26869559	.	-	0	ID=g13430.t1.start1;Parent=g13430.t1
HiC_scaffold_4	AUGUSTUS	start_codon	26934408	26934410	.	+	0	ID=g13431.t1.start1;Parent=g13431.t1
HiC_scaffold_4	AUGUSTUS	exon	26934408	26934591	.	+	.	ID=g13431.t1.exon1;Parent=g13431.t1
HiC_scaffold_4	AUGUSTUS	CDS	26934408	26934591	0.98	+	0	ID=g13431.t1.CDS1;Parent=g13431.t1
HiC_scaffold_4	AUGUSTUS	gene	26934408	26934821	.	+	.	ID=g13431
HiC_scaffold_4	AUGUSTUS	mRNA	26934408	26934821	0.98	+	.	ID=g13431.t1;Parent=g13431
HiC_scaffold_4	AUGUSTUS	intron	26934592	26934690	1.0	+	.	ID=g13431.t1.intron1;Parent=g13431.t1
HiC_scaffold_4	AUGUSTUS	exon	26934691	26934821	.	+	.	ID=g13431.t1.exon2;Parent=g13431.t1
HiC_scaffold_4	AUGUSTUS	CDS	26934691	26934821	1.0	+	2	ID=g13431.t1.CDS2;Parent=g13431.t1
HiC_scaffold_4	AUGUSTUS	stop_codon	26934819	26934821	.	+	0	ID=g13431.t1.stop1;Parent=g13431.t1
HiC_scaffold_4	AUGUSTUS	stop_codon	27537636	27537638	.	-	0	ID=g13432.t1.stop1;Parent=g13432.t1
HiC_scaffold_4	AUGUSTUS	exon	27537636	27537787	.	-	.	ID=g13432.t1.exon1;Parent=g13432.t1
HiC_scaffold_4	AUGUSTUS	CDS	27537636	27537787	1.0	-	2	ID=g13432.t1.CDS1;Parent=g13432.t1
HiC_scaffold_4	AUGUSTUS	gene	27537636	27551414	.	-	.	ID=g13432
HiC_scaffold_4	AUGUSTUS	mRNA	27537636	27551414	1.0	-	.	ID=g13432.t1;Parent=g13432;em_target=9478.XP_008062605.1;em_score=907.3;em_evalue=2.9e-276;em_tcov=.;em_OGs=KOG3887@1|root,KOG3887@2759|Eukaryota,38C0P@33154|Opisthokonta,3B9ER@33208|Metazoa,3CR5W@33213|Bilateria,482DR@7711|Chordata,48VSA@7742|Vertebrata,3J3CR@40674|Mammalia,35KN6@314146|Euarchontoglires,4M75I@9443|Primates;em_COG_cat=U;em_desc=Gtr1/RagA G protein conserved region;em_max_annot_lvl=33208|Metazoa;em_Preferred_name=RRAGC;em_KEGG_ko=ko:K16186;em_KEGG_Pathway=ko04140,ko04150,map04140,map04150;em_BRITE=ko00000,ko00001;em_PFAMs=Gtr1_RagA;em_GOs=GO:0000166,GO:0000287,GO:0000323,GO:0001101,GO:0001882,GO:0001883,GO:0003674,GO:0003824,GO:0003924,GO:0005488,GO:0005515,GO:0005525,GO:0005575,GO:0005622,GO:0005623,GO:0005634,GO:0005737,GO:0005764,GO:0005768,GO:0005773,GO:0005774,GO:0005829,GO:0006139,GO:0006351,GO:0006396,GO:0006725,GO:0006807,GO:0006915,GO:0006950,GO:0007049,GO:0007050,GO:0007154,GO:0007165,GO:0007264,GO:0007275,GO:0007568,GO:0008104,GO:0008150,GO:0008152,GO:0008219,GO:0008340,GO:0008380,GO:0009058,GO:0009059,GO:0009267,GO:0009605,GO:0009719,GO:0009894,GO:0009966,GO:0009967,GO:0009987,GO:0009991,GO:0010033,GO:0010243,GO:0010259,GO:0010467,GO:0010506,GO:0010646,GO:0010647,GO:0012501,GO:0012505,GO:0016020,GO:0016049,GO:0016070,GO:0016241,GO:0016462,GO:0016787,GO:0016817,GO:0016818,GO:0017076,GO:0017111,GO:0018130,GO:0019001,GO:0019003,GO:0019222,GO:0019438,GO:0019899,GO:0022402,GO:0023051,GO:0023052,GO:0023056,GO:0031090,GO:0031323,GO:0031329,GO:0031410,GO:0031667,GO:0031668,GO:0031669,GO:0031982,GO:0032006,GO:0032008,GO:0032501,GO:0032502,GO:0032549,GO:0032550,GO:0032553,GO:0032555,GO:0032561,GO:0032774,GO:0032991,GO:0033036,GO:0033043,GO:0033554,GO:0034198,GO:0034448,GO:0034613,GO:0034641,GO:0034645,GO:0034654,GO:0035556,GO:0035639,GO:0036094,GO:0040007,GO:0042221,GO:0042594,GO:0043167,GO:0043168,GO:0043169,GO:0043170,GO:0043200,GO:0043226,GO:0043227,GO:0043229,GO:0043231,GO:0044087,GO:0044088,GO:0044237,GO:0044238,GO:0044249,GO:0044260,GO:0044271,GO:0044422,GO:0044424,GO:0044425,GO:0044433,GO:0044437,GO:0044440,GO:0044444,GO:0044446,GO:0044464,GO:0045786,GO:0046483,GO:0046872,GO:0046982,GO:0046983,GO:0048518,GO:0048519,GO:0048522,GO:0048523,GO:0048583,GO:0048584,GO:0048856,GO:0050789,GO:0050794,GO:0050896,GO:0051020,GO:0051128,GO:0051179,GO:0051641,GO:0051716,GO:0051726,GO:0065007,GO:0070727,GO:0070887,GO:0071229,GO:0071230,GO:0071310,GO:0071417,GO:0071495,GO:0071496,GO:0071704,GO:0090304,GO:0097159,GO:0097367,GO:0097659,GO:0097708,GO:0098588,GO:0098796,GO:0098805,GO:1901265,GO:1901360,GO:1901362,GO:1901363,GO:1901576,GO:1901698,GO:1901699,GO:1901700,GO:1901701,GO:1902115,GO:1902531,GO:1902533,GO:1903432,GO:1904263,GO:1990131,GO:1990928,GO:2000785
HiC_scaffold_4	AUGUSTUS	intron	27537788	27541995	1.0	-	.	ID=g13432.t1.intron1;Parent=g13432.t1
HiC_scaffold_4	AUGUSTUS	exon	27541996	27542144	.	-	.	ID=g13432.t1.exon2;Parent=g13432.t1
HiC_scaffold_4	AUGUSTUS	CDS	27541996	27542144	1.0	-	1	ID=g13432.t1.CDS2;Parent=g13432.t1
HiC_scaffold_4	AUGUSTUS	intron	27542145	27544259	1.0	-	.	ID=g13432.t1.intron2;Parent=g13432.t1
HiC_scaffold_4	AUGUSTUS	exon	27544260	27544402	.	-	.	ID=g13432.t1.exon3;Parent=g13432.t1
HiC_scaffold_4	AUGUSTUS	CDS	27544260	27544402	1.0	-	0	ID=g13432.t1.CDS3;Parent=g13432.t1
HiC_scaffold_4	AUGUSTUS	intron	27544403	27545424	1.0	-	.	ID=g13432.t1.intron3;Parent=g13432.t1
HiC_scaffold_4	AUGUSTUS	exon	27545425	27545539	.	-	.	ID=g13432.t1.exon4;Parent=g13432.t1
HiC_scaffold_4	AUGUSTUS	CDS	27545425	27545539	1.0	-	1	ID=g13432.t1.CDS4;Parent=g13432.t1
HiC_scaffold_4	AUGUSTUS	intron	27545540	27548128	1.0	-	.	ID=g13432.t1.intron4;Parent=g13432.t1
HiC_scaffold_4	AUGUSTUS	exon	27548129	27548328	.	-	.	ID=g13432.t1.exon5;Parent=g13432.t1
HiC_scaffold_4	AUGUSTUS	CDS	27548129	27548328	1.0	-	0	ID=g13432.t1.CDS5;Parent=g13432.t1
HiC_scaffold_4	AUGUSTUS	intron	27548329	27549295	1.0	-	.	ID=g13432.t1.intron5;Parent=g13432.t1
HiC_scaffold_4	AUGUSTUS	exon	27549296	27549499	.	-	.	ID=g13432.t1.exon6;Parent=g13432.t1
HiC_scaffold_4	AUGUSTUS	CDS	27549296	27549499	1.0	-	0	ID=g13432.t1.CDS6;Parent=g13432.t1
HiC_scaffold_4	AUGUSTUS	intron	27549500	27551177	1.0	-	.	ID=g13432.t1.intron6;Parent=g13432.t1
HiC_scaffold_4	AUGUSTUS	exon	27551178	27551414	.	-	.	ID=g13432.t1.exon7;Parent=g13432.t1
HiC_scaffold_4	AUGUSTUS	CDS	27551178	27551414	1.0	-	0	ID=g13432.t1.CDS7;Parent=g13432.t1
HiC_scaffold_4	AUGUSTUS	start_codon	27551412	27551414	.	-	0	ID=g13432.t1.start1;Parent=g13432.t1
HiC_scaffold_4	AUGUSTUS	stop_codon	27555847	27555849	.	-	0	ID=g13433.t1.stop1;Parent=g13433.t1
HiC_scaffold_4	AUGUSTUS	exon	27555847	27555891	.	-	.	ID=g13433.t1.exon1;Parent=g13433.t1
HiC_scaffold_4	AUGUSTUS	CDS	27555847	27555891	1.0	-	0	ID=g13433.t1.CDS1;Parent=g13433.t1
HiC_scaffold_4	AUGUSTUS	gene	27555847	27561463	.	-	.	ID=g13433
HiC_scaffold_4	AUGUSTUS	mRNA	27555847	27561463	1.0	-	.	ID=g13433.t1;Parent=g13433;em_target=132908.ENSPVAP00000011637;em_score=256.3;em_evalue=9e-80;em_tcov=.;em_OGs=2BYY8@1|root,2S2IC@2759|Eukaryota,3A8VE@33154|Opisthokonta,3BSZC@33208|Metazoa,3D9HX@33213|Bilateria,48FZV@7711|Chordata,49C8Q@7742|Vertebrata,3JGS4@40674|Mammalia,4KZ5W@9397|Chiroptera;em_COG_cat=S;em_desc=transcription coactivator activity;em_max_annot_lvl=33208|Metazoa;em_Preferred_name=MYCBP;em_GOs=GO:0003674,GO:0003712,GO:0003713,GO:0005575,GO:0005622,GO:0005623,GO:0005634,GO:0005737,GO:0006355,GO:0008150,GO:0009889,GO:0009891,GO:0009893,GO:0010468,GO:0010556,GO:0010557,GO:0010604,GO:0019219,GO:0019222,GO:0031323,GO:0031325,GO:0031326,GO:0031328,GO:0043226,GO:0043227,GO:0043229,GO:0043231,GO:0044424,GO:0044464,GO:0045935,GO:0048518,GO:0048522,GO:0050789,GO:0050794,GO:0051171,GO:0051173,GO:0051252,GO:0051254,GO:0060255,GO:0065007,GO:0080090,GO:0140110,GO:1902680,GO:1903506,GO:1903508,GO:2000112,GO:2001141
HiC_scaffold_4	AUGUSTUS	intron	27555892	27557273	1.0	-	.	ID=g13433.t1.intron1;Parent=g13433.t1
HiC_scaffold_4	AUGUSTUS	exon	27557274	27557403	.	-	.	ID=g13433.t1.exon2;Parent=g13433.t1
HiC_scaffold_4	AUGUSTUS	CDS	27557274	27557403	1.0	-	1	ID=g13433.t1.CDS2;Parent=g13433.t1
HiC_scaffold_4	AUGUSTUS	intron	27557404	27557648	1.0	-	.	ID=g13433.t1.intron2;Parent=g13433.t1
HiC_scaffold_4	AUGUSTUS	exon	27557649	27557697	.	-	.	ID=g13433.t1.exon3;Parent=g13433.t1
HiC_scaffold_4	AUGUSTUS	CDS	27557649	27557697	1.0	-	2	ID=g13433.t1.CDS3;Parent=g13433.t1
HiC_scaffold_4	AUGUSTUS	intron	27557698	27561111	1.0	-	.	ID=g13433.t1.intron3;Parent=g13433.t1
HiC_scaffold_4	AUGUSTUS	exon	27561112	27561184	.	-	.	ID=g13433.t1.exon4;Parent=g13433.t1
HiC_scaffold_4	AUGUSTUS	CDS	27561112	27561184	1.0	-	0	ID=g13433.t1.CDS4;Parent=g13433.t1
HiC_scaffold_4	AUGUSTUS	intron	27561185	27561379	1.0	-	.	ID=g13433.t1.intron4;Parent=g13433.t1
HiC_scaffold_4	AUGUSTUS	exon	27561380	27561463	.	-	.	ID=g13433.t1.exon5;Parent=g13433.t1
HiC_scaffold_4	AUGUSTUS	CDS	27561380	27561463	1.0	-	0	ID=g13433.t1.CDS5;Parent=g13433.t1
HiC_scaffold_4	AUGUSTUS	start_codon	27561461	27561463	.	-	0	ID=g13433.t1.start1;Parent=g13433.t1
HiC_scaffold_4	AUGUSTUS	stop_codon	27562702	27562704	.	-	0	ID=g13434.t1.stop1;Parent=g13434.t1
HiC_scaffold_4	AUGUSTUS	gene	27562702	27564246	.	-	.	ID=g13434
HiC_scaffold_4	AUGUSTUS	exon	27562702	27564246	.	-	.	ID=g13434.t1.exon1;Parent=g13434.t1
HiC_scaffold_4	AUGUSTUS	mRNA	27562702	27564246	1.0	-	.	ID=g13434.t1;Parent=g13434;em_target=9668.ENSMPUP00000018473;em_score=1175.5;em_evalue=0.0;em_tcov=.;em_OGs=28NGW@1|root,2QQPH@2759|Eukaryota,39SIR@33154|Opisthokonta,3BDHA@33208|Metazoa,3CVMV@33213|Bilateria,482XW@7711|Chordata,4910Y@7742|Vertebrata,3J9VG@40674|Mammalia,3EFV8@33554|Carnivora;em_COG_cat=S;em_desc=One gap junction consists of a cluster of closely packed pairs of transmembrane channels, the connexons, through which materials of low MW diffuse from one cell to a neighboring cell;em_max_annot_lvl=33208|Metazoa;em_Preferred_name=GJA9;em_PFAMs=Connexin;em_KEGG_ko=ko:K07618;em_BRITE=ko00000;em_GOs=
HiC_scaffold_4	AUGUSTUS	CDS	27562702	27564246	1.0	-	0	ID=g13434.t1.CDS1;Parent=g13434.t1
HiC_scaffold_4	AUGUSTUS	start_codon	27564244	27564246	.	-	0	ID=g13434.t1.start1;Parent=g13434.t1
HiC_scaffold_4	AUGUSTUS	stop_codon	27570656	27570658	.	-	0	ID=g13435.t1.stop1;Parent=g13435.t1
HiC_scaffold_4	AUGUSTUS	exon	27570656	27570835	.	-	.	ID=g13435.t1.exon1;Parent=g13435.t1
HiC_scaffold_4	AUGUSTUS	CDS	27570656	27570835	1.0	-	0	ID=g13435.t1.CDS1;Parent=g13435.t1
HiC_scaffold_4	AUGUSTUS	gene	27570656	27597702	.	-	.	ID=g13435
HiC_scaffold_4	AUGUSTUS	mRNA	27570656	27597702	1.0	-	.	ID=g13435.t1;Parent=g13435;em_target=9668.ENSMPUP00000014346;em_score=650.6;em_evalue=1.3e-198;em_tcov=.;em_OGs=COG0705@1|root,KOG2289@2759|Eukaryota,38I17@33154|Opisthokonta,3BDN8@33208|Metazoa,3CYPQ@33213|Bilateria,484MJ@7711|Chordata,48ZJ7@7742|Vertebrata,3J970@40674|Mammalia,3EME0@33554|Carnivora;em_COG_cat=T;em_desc=Rhomboid, veinlet-like 2 (Drosophila);em_max_annot_lvl=33208|Metazoa;em_Preferred_name=RHBDL2;em_EC=3.4.21.105;em_KEGG_ko=ko:K02857;em_BRITE=ko00000,ko01000,ko01002;em_PFAMs=EF-hand_1,EF-hand_5,EF-hand_6,EF-hand_7,EF-hand_8,Rhomboid;em_GOs=GO:0003674,GO:0003824,GO:0004175,GO:0004252,GO:0005575,GO:0005623,GO:0005886,GO:0006508,GO:0006807,GO:0008150,GO:0008152,GO:0008233,GO:0008236,GO:0010467,GO:0016020,GO:0016021,GO:0016485,GO:0016787,GO:0017171,GO:0019538,GO:0031224,GO:0043170,GO:0044238,GO:0044425,GO:0044464,GO:0051604,GO:0070011,GO:0071704,GO:0071944,GO:0140096,GO:1901564
HiC_scaffold_4	AUGUSTUS	intron	27570836	27571654	1.0	-	.	ID=g13435.t1.intron1;Parent=g13435.t1
HiC_scaffold_4	AUGUSTUS	exon	27571655	27571716	.	-	.	ID=g13435.t1.exon2;Parent=g13435.t1
HiC_scaffold_4	AUGUSTUS	CDS	27571655	27571716	1.0	-	2	ID=g13435.t1.CDS2;Parent=g13435.t1
HiC_scaffold_4	AUGUSTUS	intron	27571717	27575727	1.0	-	.	ID=g13435.t1.intron2;Parent=g13435.t1
HiC_scaffold_4	AUGUSTUS	exon	27575728	27575788	.	-	.	ID=g13435.t1.exon3;Parent=g13435.t1
HiC_scaffold_4	AUGUSTUS	CDS	27575728	27575788	1.0	-	0	ID=g13435.t1.CDS3;Parent=g13435.t1
HiC_scaffold_4	AUGUSTUS	intron	27575789	27578245	1.0	-	.	ID=g13435.t1.intron3;Parent=g13435.t1
HiC_scaffold_4	AUGUSTUS	exon	27578246	27578346	.	-	.	ID=g13435.t1.exon4;Parent=g13435.t1
HiC_scaffold_4	AUGUSTUS	CDS	27578246	27578346	1.0	-	2	ID=g13435.t1.CDS4;Parent=g13435.t1
HiC_scaffold_4	AUGUSTUS	intron	27578347	27591040	1.0	-	.	ID=g13435.t1.intron4;Parent=g13435.t1
HiC_scaffold_4	AUGUSTUS	exon	27591041	27591153	.	-	.	ID=g13435.t1.exon5;Parent=g13435.t1
HiC_scaffold_4	AUGUSTUS	CDS	27591041	27591153	1.0	-	1	ID=g13435.t1.CDS5;Parent=g13435.t1
HiC_scaffold_4	AUGUSTUS	intron	27591154	27594587	1.0	-	.	ID=g13435.t1.intron5;Parent=g13435.t1
HiC_scaffold_4	AUGUSTUS	exon	27594588	27594736	.	-	.	ID=g13435.t1.exon6;Parent=g13435.t1
HiC_scaffold_4	AUGUSTUS	CDS	27594588	27594736	1.0	-	0	ID=g13435.t1.CDS6;Parent=g13435.t1
HiC_scaffold_4	AUGUSTUS	intron	27594737	27597456	1.0	-	.	ID=g13435.t1.intron6;Parent=g13435.t1
HiC_scaffold_4	AUGUSTUS	exon	27597457	27597702	.	-	.	ID=g13435.t1.exon7;Parent=g13435.t1
HiC_scaffold_4	AUGUSTUS	CDS	27597457	27597702	1.0	-	0	ID=g13435.t1.CDS7;Parent=g13435.t1
HiC_scaffold_4	AUGUSTUS	start_codon	27597700	27597702	.	-	0	ID=g13435.t1.start1;Parent=g13435.t1
HiC_scaffold_4	AUGUSTUS	start_codon	27654509	27654511	.	+	0	ID=g13436.t1.start1;Parent=g13436.t1
HiC_scaffold_4	AUGUSTUS	exon	27654509	27654728	.	+	.	ID=g13436.t1.exon1;Parent=g13436.t1
HiC_scaffold_4	AUGUSTUS	CDS	27654509	27654728	1.0	+	0	ID=g13436.t1.CDS1;Parent=g13436.t1
HiC_scaffold_4	AUGUSTUS	gene	27654509	27664911	.	+	.	ID=g13436
HiC_scaffold_4	AUGUSTUS	mRNA	27654509	27664911	1.0	+	.	ID=g13436.t1;Parent=g13436;em_target=9668.ENSMPUP00000014333;em_score=430.3;em_evalue=3.1e-132;em_tcov=.;em_OGs=KOG4330@1|root,KOG4330@2759|Eukaryota,39XMS@33154|Opisthokonta,3BKE1@33208|Metazoa,3D4SC@33213|Bilateria,482RC@7711|Chordata,4998M@7742|Vertebrata,3J3Z9@40674|Mammalia,3ETTX@33554|Carnivora;em_COG_cat=S;em_desc=Akirin 1;em_max_annot_lvl=33208|Metazoa;em_Preferred_name=AKIRIN1;em_GOs=GO:0005575,GO:0005622,GO:0005623,GO:0005634,GO:0005635,GO:0005654,GO:0012505,GO:0016020,GO:0031090,GO:0031965,GO:0031967,GO:0031974,GO:0031975,GO:0031981,GO:0043226,GO:0043227,GO:0043229,GO:0043231,GO:0043233,GO:0044422,GO:0044424,GO:0044428,GO:0044446,GO:0044464,GO:0070013
HiC_scaffold_4	AUGUSTUS	intron	27654729	27659605	1.0	+	.	ID=g13436.t1.intron1;Parent=g13436.t1
HiC_scaffold_4	AUGUSTUS	exon	27659606	27659746	.	+	.	ID=g13436.t1.exon2;Parent=g13436.t1
HiC_scaffold_4	AUGUSTUS	CDS	27659606	27659746	1.0	+	2	ID=g13436.t1.CDS2;Parent=g13436.t1
HiC_scaffold_4	AUGUSTUS	intron	27659747	27662804	1.0	+	.	ID=g13436.t1.intron2;Parent=g13436.t1
HiC_scaffold_4	AUGUSTUS	exon	27662805	27662939	.	+	.	ID=g13436.t1.exon3;Parent=g13436.t1
HiC_scaffold_4	AUGUSTUS	CDS	27662805	27662939	1.0	+	2	ID=g13436.t1.CDS3;Parent=g13436.t1
HiC_scaffold_4	AUGUSTUS	intron	27662940	27664213	1.0	+	.	ID=g13436.t1.intron3;Parent=g13436.t1
HiC_scaffold_4	AUGUSTUS	exon	27664214	27664285	.	+	.	ID=g13436.t1.exon4;Parent=g13436.t1
HiC_scaffold_4	AUGUSTUS	CDS	27664214	27664285	1.0	+	2	ID=g13436.t1.CDS4;Parent=g13436.t1
HiC_scaffold_4	AUGUSTUS	intron	27664286	27664900	1.0	+	.	ID=g13436.t1.intron4;Parent=g13436.t1
HiC_scaffold_4	AUGUSTUS	exon	27664901	27664911	.	+	.	ID=g13436.t1.exon5;Parent=g13436.t1
HiC_scaffold_4	AUGUSTUS	CDS	27664901	27664911	1.0	+	2	ID=g13436.t1.CDS5;Parent=g13436.t1
HiC_scaffold_4	AUGUSTUS	stop_codon	27664909	27664911	.	+	0	ID=g13436.t1.stop1;Parent=g13436.t1
HiC_scaffold_4	AUGUSTUS	start_codon	27674695	27674697	.	+	0	ID=g13437.t1.start1;Parent=g13437.t1
HiC_scaffold_4	AUGUSTUS	exon	27674695	27674863	.	+	.	ID=g13437.t1.exon1;Parent=g13437.t1
HiC_scaffold_4	AUGUSTUS	CDS	27674695	27674863	1.0	+	0	ID=g13437.t1.CDS1;Parent=g13437.t1
HiC_scaffold_4	AUGUSTUS	gene	27674695	27680188	.	+	.	ID=g13437
HiC_scaffold_4	AUGUSTUS	mRNA	27674695	27680188	1.0	+	.	ID=g13437.t1;Parent=g13437;em_target=9713.XP_006727226.1;em_score=223.9;em_evalue=5.3e-69;em_tcov=.;em_OGs=KOG4110@1|root,KOG4110@2759|Eukaryota,3A3KD@33154|Opisthokonta,3BRKQ@33208|Metazoa,3D8MA@33213|Bilateria,48FA0@7711|Chordata,49C6N@7742|Vertebrata,3JHM8@40674|Mammalia,3EVNS@33554|Carnivora;em_COG_cat=C;em_desc=NADH dehydrogenase ubiquinone iron-sulfur protein;em_max_annot_lvl=33208|Metazoa;em_Preferred_name=NDUFS5;em_KEGG_ko=ko:K03938;em_KEGG_Pathway=ko00190,ko01100,ko04714,ko04723,ko04932,ko05010,ko05012,ko05016,map00190,map01100,map04714,map04723,map04932,map05010,map05012,map05016;em_KEGG_Module=M00143;em_BRITE=ko00000,ko00001,ko00002;em_KEGG_TC=3.D.1.6;em_PFAMs=Ndufs5;em_GOs=GO:0003674,GO:0003824,GO:0003954,GO:0005575,GO:0005622,GO:0005623,GO:0005737,GO:0005739,GO:0005740,GO:0005743,GO:0005746,GO:0005747,GO:0006091,GO:0006119,GO:0006120,GO:0006139,GO:0006163,GO:0006725,GO:0006753,GO:0006793,GO:0006796,GO:0006807,GO:0006996,GO:0007005,GO:0008137,GO:0008150,GO:0008152,GO:0009117,GO:0009123,GO:0009126,GO:0009141,GO:0009144,GO:0009150,GO:0009161,GO:0009167,GO:0009199,GO:0009205,GO:0009259,GO:0009987,GO:0010257,GO:0015980,GO:0016020,GO:0016043,GO:0016310,GO:0016491,GO:0016651,GO:0016655,GO:0017144,GO:0019637,GO:0019693,GO:0019866,GO:0022607,GO:0022900,GO:0022904,GO:0030964,GO:0031090,GO:0031966,GO:0031967,GO:0031975,GO:0032981,GO:0032991,GO:0033108,GO:0034622,GO:0034641,GO:0042773,GO:0042775,GO:0043226,GO:0043227,GO:0043229,GO:0043231,GO:0043933,GO:0044085,GO:0044237,GO:0044238,GO:0044281,GO:0044422,GO:0044424,GO:0044425,GO:0044429,GO:0044444,GO:0044446,GO:0044455,GO:0044464,GO:0045271,GO:0045333,GO:0046034,GO:0046483,GO:0050136,GO:0055086,GO:0055114,GO:0065003,GO:0070469,GO:0071704,GO:0071840,GO:0072521,GO:0098796,GO:0098798,GO:0098800,GO:0098803,GO:1901135,GO:1901360,GO:1901564,GO:1902494,GO:1990204
HiC_scaffold_4	AUGUSTUS	intron	27674864	27676360	1.0	+	.	ID=g13437.t1.intron1;Parent=g13437.t1
HiC_scaffold_4	AUGUSTUS	exon	27676361	27676578	.	+	.	ID=g13437.t1.exon2;Parent=g13437.t1
HiC_scaffold_4	AUGUSTUS	CDS	27676361	27676578	1.0	+	2	ID=g13437.t1.CDS2;Parent=g13437.t1
HiC_scaffold_4	gmst	start_codon	27676363	27676365	10.786443	+	0	ID=g13437.t2.start1;Parent=g13437.t2
HiC_scaffold_4	gmst	CDS	27676363	27676578	10.786443	+	0	ID=g13437.t2.CDS1;Parent=g13437.t2
HiC_scaffold_4	gmst	exon	27676363	27676578	10.786443	+	0	ID=g13437.t2.exon1;Parent=g13437.t2
HiC_scaffold_4	gmst	mRNA	27676363	27680188	.	+	.	ID=g13437.t2;Parent=g13437;em_target=9713.XP_006727226.1;em_score=225.1;em_evalue=6e-70;em_tcov=.;em_OGs=KOG4110@1|root,KOG4110@2759|Eukaryota,3A3KD@33154|Opisthokonta,3BRKQ@33208|Metazoa,3D8MA@33213|Bilateria,48FA0@7711|Chordata,49C6N@7742|Vertebrata,3JHM8@40674|Mammalia,3EVNS@33554|Carnivora;em_COG_cat=C;em_desc=NADH dehydrogenase ubiquinone iron-sulfur protein;em_max_annot_lvl=33208|Metazoa;em_Preferred_name=NDUFS5;em_KEGG_ko=ko:K03938;em_KEGG_Pathway=ko00190,ko01100,ko04714,ko04723,ko04932,ko05010,ko05012,ko05016,map00190,map01100,map04714,map04723,map04932,map05010,map05012,map05016;em_KEGG_Module=M00143;em_BRITE=ko00000,ko00001,ko00002;em_KEGG_TC=3.D.1.6;em_PFAMs=Ndufs5;em_GOs=GO:0003674,GO:0003824,GO:0003954,GO:0005575,GO:0005622,GO:0005623,GO:0005737,GO:0005739,GO:0005740,GO:0005743,GO:0005746,GO:0005747,GO:0006091,GO:0006119,GO:0006120,GO:0006139,GO:0006163,GO:0006725,GO:0006753,GO:0006793,GO:0006796,GO:0006807,GO:0006996,GO:0007005,GO:0008137,GO:0008150,GO:0008152,GO:0009117,GO:0009123,GO:0009126,GO:0009141,GO:0009144,GO:0009150,GO:0009161,GO:0009167,GO:0009199,GO:0009205,GO:0009259,GO:0009987,GO:0010257,GO:0015980,GO:0016020,GO:0016043,GO:0016310,GO:0016491,GO:0016651,GO:0016655,GO:0017144,GO:0019637,GO:0019693,GO:0019866,GO:0022607,GO:0022900,GO:0022904,GO:0030964,GO:0031090,GO:0031966,GO:0031967,GO:0031975,GO:0032981,GO:0032991,GO:0033108,GO:0034622,GO:0034641,GO:0042773,GO:0042775,GO:0043226,GO:0043227,GO:0043229,GO:0043231,GO:0043933,GO:0044085,GO:0044237,GO:0044238,GO:0044281,GO:0044422,GO:0044424,GO:0044425,GO:0044429,GO:0044444,GO:0044446,GO:0044455,GO:0044464,GO:0045271,GO:0045333,GO:0046034,GO:0046483,GO:0050136,GO:0055086,GO:0055114,GO:0065003,GO:0070469,GO:0071704,GO:0071840,GO:0072521,GO:0098796,GO:0098798,GO:0098800,GO:0098803,GO:1901135,GO:1901360,GO:1901564,GO:1902494,GO:1990204
HiC_scaffold_4	AUGUSTUS	intron	27676579	27680083	1.0	+	.	ID=g13437.t1.intron2;Parent=g13437.t1
HiC_scaffold_4	gmst	intron	27676579	27680083	10.786443	+	0	ID=g13437.t2.intron1;Parent=g13437.t2
HiC_scaffold_4	AUGUSTUS	exon	27680084	27680188	.	+	.	ID=g13437.t1.exon3;Parent=g13437.t1
HiC_scaffold_4	AUGUSTUS	CDS	27680084	27680188	1.0	+	0	ID=g13437.t1.CDS3;Parent=g13437.t1
HiC_scaffold_4	gmst	CDS	27680084	27680188	10.786443	+	0	ID=g13437.t2.CDS2;Parent=g13437.t2
HiC_scaffold_4	gmst	exon	27680084	27680188	10.786443	+	0	ID=g13437.t2.exon2;Parent=g13437.t2
HiC_scaffold_4	AUGUSTUS	stop_codon	27680186	27680188	.	+	0	ID=g13437.t1.stop1;Parent=g13437.t1
HiC_scaffold_4	gmst	stop_codon	27680186	27680188	10.786443	+	0	ID=g13437.t2.stop1;Parent=g13437.t2
HiC_scaffold_4	AUGUSTUS	start_codon	27723490	27723492	.	+	0	ID=g13438.t1.start1;Parent=g13438.t1
HiC_scaffold_4	AUGUSTUS	gene	27723490	27723861	.	+	.	ID=g13438
HiC_scaffold_4	AUGUSTUS	exon	27723490	27723861	.	+	.	ID=g13438.t1.exon1;Parent=g13438.t1
HiC_scaffold_4	AUGUSTUS	mRNA	27723490	27723861	0.65	+	.	ID=g13438.t1;Parent=g13438;em_target=9940.ENSOARP00000021461;em_score=153.8;em_evalue=2.6e-49;em_tcov=.;em_OGs=COG5069@1|root,KOG0516@2759|Eukaryota,3ANUT@33154|Opisthokonta,3C1KK@33208|Metazoa,3DHUX@33213|Bilateria,48JWP@7711|Chordata,49GU0@7742|Vertebrata,3JJMM@40674|Mammalia;em_COG_cat=Z;em_desc=cytoskeletal protein binding;em_max_annot_lvl=33208|Metazoa
HiC_scaffold_4	AUGUSTUS	CDS	27723490	27723861	0.65	+	0	ID=g13438.t1.CDS1;Parent=g13438.t1
HiC_scaffold_4	AUGUSTUS	stop_codon	27723859	27723861	.	+	0	ID=g13438.t1.stop1;Parent=g13438.t1
HiC_scaffold_4	AUGUSTUS	start_codon	27828829	27828831	.	+	0	ID=g13439.t1.start1;Parent=g13439.t1
HiC_scaffold_4	AUGUSTUS	start_codon	27828829	27828831	.	+	0	ID=g13439.t2.start1;Parent=g13439.t2
HiC_scaffold_4	AUGUSTUS	start_codon	27828829	27828831	.	+	0	ID=g13439.t3.start1;Parent=g13439.t3
HiC_scaffold_4	AUGUSTUS	exon	27828829	27828937	.	+	.	ID=g13439.t1.exon1;Parent=g13439.t1
HiC_scaffold_4	AUGUSTUS	exon	27828829	27828937	.	+	.	ID=g13439.t2.exon1;Parent=g13439.t2
HiC_scaffold_4	AUGUSTUS	exon	27828829	27828937	.	+	.	ID=g13439.t3.exon1;Parent=g13439.t3
HiC_scaffold_4	AUGUSTUS	CDS	27828829	27828937	1.0	+	0	ID=g13439.t1.CDS1;Parent=g13439.t1
HiC_scaffold_4	AUGUSTUS	CDS	27828829	27828937	1.0	+	0	ID=g13439.t2.CDS1;Parent=g13439.t2
HiC_scaffold_4	AUGUSTUS	CDS	27828829	27828937	1.0	+	0	ID=g13439.t3.CDS1;Parent=g13439.t3
HiC_scaffold_4	AUGUSTUS	gene	27828829	27996770	.	+	.	ID=g13439
HiC_scaffold_4	AUGUSTUS	mRNA	27828829	27996770	0.8	+	.	ID=g13439.t1;Parent=g13439
HiC_scaffold_4	AUGUSTUS	mRNA	27828829	27996770	0.83	+	.	ID=g13439.t3;Parent=g13439
HiC_scaffold_4	AUGUSTUS	mRNA	27828829	27996770	0.84	+	.	ID=g13439.t2;Parent=g13439
HiC_scaffold_4	AUGUSTUS	intron	27828938	27850702	1.0	+	.	ID=g13439.t1.intron1;Parent=g13439.t1
HiC_scaffold_4	AUGUSTUS	intron	27828938	27850702	1.0	+	.	ID=g13439.t2.intron1;Parent=g13439.t2
HiC_scaffold_4	AUGUSTUS	intron	27828938	27850702	1.0	+	.	ID=g13439.t3.intron1;Parent=g13439.t3
HiC_scaffold_4	AUGUSTUS	exon	27850703	27850764	.	+	.	ID=g13439.t1.exon2;Parent=g13439.t1
HiC_scaffold_4	AUGUSTUS	exon	27850703	27850764	.	+	.	ID=g13439.t2.exon2;Parent=g13439.t2
HiC_scaffold_4	AUGUSTUS	exon	27850703	27850764	.	+	.	ID=g13439.t3.exon2;Parent=g13439.t3
HiC_scaffold_4	AUGUSTUS	CDS	27850703	27850764	1.0	+	2	ID=g13439.t1.CDS2;Parent=g13439.t1
HiC_scaffold_4	AUGUSTUS	CDS	27850703	27850764	1.0	+	2	ID=g13439.t2.CDS2;Parent=g13439.t2
HiC_scaffold_4	AUGUSTUS	CDS	27850703	27850764	1.0	+	2	ID=g13439.t3.CDS2;Parent=g13439.t3
HiC_scaffold_4	AUGUSTUS	intron	27850765	27862766	1.0	+	.	ID=g13439.t1.intron2;Parent=g13439.t1
HiC_scaffold_4	AUGUSTUS	intron	27850765	27862766	1.0	+	.	ID=g13439.t2.intron2;Parent=g13439.t2
HiC_scaffold_4	AUGUSTUS	intron	27850765	27862766	1.0	+	.	ID=g13439.t3.intron2;Parent=g13439.t3
HiC_scaffold_4	AUGUSTUS	exon	27862767	27862856	.	+	.	ID=g13439.t1.exon3;Parent=g13439.t1
HiC_scaffold_4	AUGUSTUS	exon	27862767	27862856	.	+	.	ID=g13439.t2.exon3;Parent=g13439.t2
HiC_scaffold_4	AUGUSTUS	exon	27862767	27862856	.	+	.	ID=g13439.t3.exon3;Parent=g13439.t3
HiC_scaffold_4	AUGUSTUS	CDS	27862767	27862856	1.0	+	0	ID=g13439.t1.CDS3;Parent=g13439.t1
HiC_scaffold_4	AUGUSTUS	CDS	27862767	27862856	1.0	+	0	ID=g13439.t2.CDS3;Parent=g13439.t2
HiC_scaffold_4	AUGUSTUS	CDS	27862767	27862856	1.0	+	0	ID=g13439.t3.CDS3;Parent=g13439.t3
HiC_scaffold_4	AUGUSTUS	intron	27862857	27865004	1.0	+	.	ID=g13439.t1.intron3;Parent=g13439.t1
HiC_scaffold_4	AUGUSTUS	intron	27862857	27867153	1.0	+	.	ID=g13439.t2.intron3;Parent=g13439.t2
HiC_scaffold_4	AUGUSTUS	intron	27862857	27867153	1.0	+	.	ID=g13439.t3.intron3;Parent=g13439.t3
HiC_scaffold_4	AUGUSTUS	exon	27865005	27865100	.	+	.	ID=g13439.t1.exon4;Parent=g13439.t1
HiC_scaffold_4	AUGUSTUS	CDS	27865005	27865100	1.0	+	0	ID=g13439.t1.CDS4;Parent=g13439.t1
HiC_scaffold_4	AUGUSTUS	intron	27865101	27867153	1.0	+	.	ID=g13439.t1.intron4;Parent=g13439.t1
HiC_scaffold_4	AUGUSTUS	exon	27867154	27867231	.	+	.	ID=g13439.t1.exon5;Parent=g13439.t1
HiC_scaffold_4	AUGUSTUS	exon	27867154	27867231	.	+	.	ID=g13439.t2.exon4;Parent=g13439.t2
HiC_scaffold_4	AUGUSTUS	exon	27867154	27867231	.	+	.	ID=g13439.t3.exon4;Parent=g13439.t3
HiC_scaffold_4	AUGUSTUS	CDS	27867154	27867231	1.0	+	0	ID=g13439.t1.CDS5;Parent=g13439.t1
HiC_scaffold_4	AUGUSTUS	CDS	27867154	27867231	1.0	+	0	ID=g13439.t2.CDS4;Parent=g13439.t2
HiC_scaffold_4	AUGUSTUS	CDS	27867154	27867231	1.0	+	0	ID=g13439.t3.CDS4;Parent=g13439.t3
HiC_scaffold_4	AUGUSTUS	intron	27867232	27870716	1.0	+	.	ID=g13439.t1.intron5;Parent=g13439.t1
HiC_scaffold_4	AUGUSTUS	intron	27867232	27870716	1.0	+	.	ID=g13439.t2.intron4;Parent=g13439.t2
HiC_scaffold_4	AUGUSTUS	intron	27867232	27870716	1.0	+	.	ID=g13439.t3.intron4;Parent=g13439.t3
HiC_scaffold_4	AUGUSTUS	exon	27870717	27870809	.	+	.	ID=g13439.t1.exon6;Parent=g13439.t1
HiC_scaffold_4	AUGUSTUS	exon	27870717	27870809	.	+	.	ID=g13439.t2.exon5;Parent=g13439.t2
HiC_scaffold_4	AUGUSTUS	exon	27870717	27870809	.	+	.	ID=g13439.t3.exon5;Parent=g13439.t3
HiC_scaffold_4	AUGUSTUS	CDS	27870717	27870809	1.0	+	0	ID=g13439.t1.CDS6;Parent=g13439.t1
HiC_scaffold_4	AUGUSTUS	CDS	27870717	27870809	1.0	+	0	ID=g13439.t2.CDS5;Parent=g13439.t2
HiC_scaffold_4	AUGUSTUS	CDS	27870717	27870809	1.0	+	0	ID=g13439.t3.CDS5;Parent=g13439.t3
HiC_scaffold_4	AUGUSTUS	intron	27870810	27894044	1.0	+	.	ID=g13439.t1.intron6;Parent=g13439.t1
HiC_scaffold_4	AUGUSTUS	intron	27870810	27894044	1.0	+	.	ID=g13439.t2.intron5;Parent=g13439.t2
HiC_scaffold_4	AUGUSTUS	intron	27870810	27894044	1.0	+	.	ID=g13439.t3.intron5;Parent=g13439.t3
HiC_scaffold_4	AUGUSTUS	exon	27894045	27894211	.	+	.	ID=g13439.t1.exon7;Parent=g13439.t1
HiC_scaffold_4	AUGUSTUS	exon	27894045	27894211	.	+	.	ID=g13439.t2.exon6;Parent=g13439.t2
HiC_scaffold_4	AUGUSTUS	exon	27894045	27894211	.	+	.	ID=g13439.t3.exon6;Parent=g13439.t3
HiC_scaffold_4	AUGUSTUS	CDS	27894045	27894211	1.0	+	0	ID=g13439.t1.CDS7;Parent=g13439.t1
HiC_scaffold_4	AUGUSTUS	CDS	27894045	27894211	1.0	+	0	ID=g13439.t2.CDS6;Parent=g13439.t2
HiC_scaffold_4	AUGUSTUS	CDS	27894045	27894211	1.0	+	0	ID=g13439.t3.CDS6;Parent=g13439.t3
HiC_scaffold_4	AUGUSTUS	intron	27894212	27894993	1.0	+	.	ID=g13439.t1.intron7;Parent=g13439.t1
HiC_scaffold_4	AUGUSTUS	intron	27894212	27894993	1.0	+	.	ID=g13439.t2.intron6;Parent=g13439.t2
HiC_scaffold_4	AUGUSTUS	intron	27894212	27894993	1.0	+	.	ID=g13439.t3.intron6;Parent=g13439.t3
HiC_scaffold_4	AUGUSTUS	exon	27894994	27895106	.	+	.	ID=g13439.t1.exon8;Parent=g13439.t1
HiC_scaffold_4	AUGUSTUS	exon	27894994	27895106	.	+	.	ID=g13439.t2.exon7;Parent=g13439.t2
HiC_scaffold_4	AUGUSTUS	exon	27894994	27895106	.	+	.	ID=g13439.t3.exon7;Parent=g13439.t3
HiC_scaffold_4	AUGUSTUS	CDS	27894994	27895106	1.0	+	1	ID=g13439.t1.CDS8;Parent=g13439.t1
HiC_scaffold_4	AUGUSTUS	CDS	27894994	27895106	1.0	+	1	ID=g13439.t2.CDS7;Parent=g13439.t2
HiC_scaffold_4	AUGUSTUS	CDS	27894994	27895106	1.0	+	1	ID=g13439.t3.CDS7;Parent=g13439.t3
HiC_scaffold_4	AUGUSTUS	intron	27895107	27895207	1.0	+	.	ID=g13439.t1.intron8;Parent=g13439.t1
HiC_scaffold_4	AUGUSTUS	intron	27895107	27895207	1.0	+	.	ID=g13439.t2.intron7;Parent=g13439.t2
HiC_scaffold_4	AUGUSTUS	intron	27895107	27895207	1.0	+	.	ID=g13439.t3.intron7;Parent=g13439.t3
HiC_scaffold_4	AUGUSTUS	exon	27895208	27895314	.	+	.	ID=g13439.t1.exon9;Parent=g13439.t1
HiC_scaffold_4	AUGUSTUS	exon	27895208	27895314	.	+	.	ID=g13439.t2.exon8;Parent=g13439.t2
HiC_scaffold_4	AUGUSTUS	exon	27895208	27895314	.	+	.	ID=g13439.t3.exon8;Parent=g13439.t3
HiC_scaffold_4	AUGUSTUS	CDS	27895208	27895314	1.0	+	2	ID=g13439.t1.CDS9;Parent=g13439.t1
HiC_scaffold_4	AUGUSTUS	CDS	27895208	27895314	1.0	+	2	ID=g13439.t2.CDS8;Parent=g13439.t2
HiC_scaffold_4	AUGUSTUS	CDS	27895208	27895314	1.0	+	2	ID=g13439.t3.CDS8;Parent=g13439.t3
HiC_scaffold_4	AUGUSTUS	intron	27895315	27895728	1.0	+	.	ID=g13439.t1.intron9;Parent=g13439.t1
HiC_scaffold_4	AUGUSTUS	intron	27895315	27895728	1.0	+	.	ID=g13439.t2.intron8;Parent=g13439.t2
HiC_scaffold_4	AUGUSTUS	intron	27895315	27895728	1.0	+	.	ID=g13439.t3.intron8;Parent=g13439.t3
HiC_scaffold_4	AUGUSTUS	exon	27895729	27895848	.	+	.	ID=g13439.t1.exon10;Parent=g13439.t1
HiC_scaffold_4	AUGUSTUS	exon	27895729	27895848	.	+	.	ID=g13439.t2.exon9;Parent=g13439.t2
HiC_scaffold_4	AUGUSTUS	exon	27895729	27895848	.	+	.	ID=g13439.t3.exon9;Parent=g13439.t3
HiC_scaffold_4	AUGUSTUS	CDS	27895729	27895848	1.0	+	0	ID=g13439.t1.CDS10;Parent=g13439.t1
HiC_scaffold_4	AUGUSTUS	CDS	27895729	27895848	1.0	+	0	ID=g13439.t2.CDS9;Parent=g13439.t2
HiC_scaffold_4	AUGUSTUS	CDS	27895729	27895848	1.0	+	0	ID=g13439.t3.CDS9;Parent=g13439.t3
HiC_scaffold_4	AUGUSTUS	intron	27895849	27895999	1.0	+	.	ID=g13439.t1.intron10;Parent=g13439.t1
HiC_scaffold_4	AUGUSTUS	intron	27895849	27895999	1.0	+	.	ID=g13439.t2.intron9;Parent=g13439.t2
HiC_scaffold_4	AUGUSTUS	intron	27895849	27895999	1.0	+	.	ID=g13439.t3.intron9;Parent=g13439.t3
HiC_scaffold_4	AUGUSTUS	exon	27896000	27896095	.	+	.	ID=g13439.t1.exon11;Parent=g13439.t1
HiC_scaffold_4	AUGUSTUS	exon	27896000	27896095	.	+	.	ID=g13439.t2.exon10;Parent=g13439.t2
HiC_scaffold_4	AUGUSTUS	exon	27896000	27896095	.	+	.	ID=g13439.t3.exon10;Parent=g13439.t3
HiC_scaffold_4	AUGUSTUS	CDS	27896000	27896095	1.0	+	0	ID=g13439.t1.CDS11;Parent=g13439.t1
HiC_scaffold_4	AUGUSTUS	CDS	27896000	27896095	1.0	+	0	ID=g13439.t2.CDS10;Parent=g13439.t2
HiC_scaffold_4	AUGUSTUS	CDS	27896000	27896095	1.0	+	0	ID=g13439.t3.CDS10;Parent=g13439.t3
HiC_scaffold_4	AUGUSTUS	intron	27896096	27896741	1.0	+	.	ID=g13439.t1.intron11;Parent=g13439.t1
HiC_scaffold_4	AUGUSTUS	intron	27896096	27896741	1.0	+	.	ID=g13439.t2.intron10;Parent=g13439.t2
HiC_scaffold_4	AUGUSTUS	intron	27896096	27896741	1.0	+	.	ID=g13439.t3.intron10;Parent=g13439.t3
HiC_scaffold_4	AUGUSTUS	exon	27896742	27896869	.	+	.	ID=g13439.t1.exon12;Parent=g13439.t1
HiC_scaffold_4	AUGUSTUS	exon	27896742	27896869	.	+	.	ID=g13439.t2.exon11;Parent=g13439.t2
HiC_scaffold_4	AUGUSTUS	exon	27896742	27896869	.	+	.	ID=g13439.t3.exon11;Parent=g13439.t3
HiC_scaffold_4	AUGUSTUS	CDS	27896742	27896869	1.0	+	0	ID=g13439.t1.CDS12;Parent=g13439.t1
HiC_scaffold_4	AUGUSTUS	CDS	27896742	27896869	1.0	+	0	ID=g13439.t2.CDS11;Parent=g13439.t2
HiC_scaffold_4	AUGUSTUS	CDS	27896742	27896869	1.0	+	0	ID=g13439.t3.CDS11;Parent=g13439.t3
HiC_scaffold_4	AUGUSTUS	intron	27896870	27896951	1.0	+	.	ID=g13439.t1.intron12;Parent=g13439.t1
HiC_scaffold_4	AUGUSTUS	intron	27896870	27896951	1.0	+	.	ID=g13439.t2.intron11;Parent=g13439.t2
HiC_scaffold_4	AUGUSTUS	intron	27896870	27896951	1.0	+	.	ID=g13439.t3.intron11;Parent=g13439.t3
HiC_scaffold_4	AUGUSTUS	exon	27896952	27897045	.	+	.	ID=g13439.t1.exon13;Parent=g13439.t1
HiC_scaffold_4	AUGUSTUS	exon	27896952	27897045	.	+	.	ID=g13439.t2.exon12;Parent=g13439.t2
HiC_scaffold_4	AUGUSTUS	exon	27896952	27897045	.	+	.	ID=g13439.t3.exon12;Parent=g13439.t3
HiC_scaffold_4	AUGUSTUS	CDS	27896952	27897045	1.0	+	1	ID=g13439.t1.CDS13;Parent=g13439.t1
HiC_scaffold_4	AUGUSTUS	CDS	27896952	27897045	1.0	+	1	ID=g13439.t2.CDS12;Parent=g13439.t2
HiC_scaffold_4	AUGUSTUS	CDS	27896952	27897045	1.0	+	1	ID=g13439.t3.CDS12;Parent=g13439.t3
HiC_scaffold_4	AUGUSTUS	intron	27897046	27897244	1.0	+	.	ID=g13439.t1.intron13;Parent=g13439.t1
HiC_scaffold_4	AUGUSTUS	intron	27897046	27897244	1.0	+	.	ID=g13439.t2.intron12;Parent=g13439.t2
HiC_scaffold_4	AUGUSTUS	intron	27897046	27897244	1.0	+	.	ID=g13439.t3.intron12;Parent=g13439.t3
HiC_scaffold_4	AUGUSTUS	exon	27897245	27897399	.	+	.	ID=g13439.t1.exon14;Parent=g13439.t1
HiC_scaffold_4	AUGUSTUS	exon	27897245	27897399	.	+	.	ID=g13439.t2.exon13;Parent=g13439.t2
HiC_scaffold_4	AUGUSTUS	exon	27897245	27897399	.	+	.	ID=g13439.t3.exon13;Parent=g13439.t3
HiC_scaffold_4	AUGUSTUS	CDS	27897245	27897399	1.0	+	0	ID=g13439.t1.CDS14;Parent=g13439.t1
HiC_scaffold_4	AUGUSTUS	CDS	27897245	27897399	1.0	+	0	ID=g13439.t2.CDS13;Parent=g13439.t2
HiC_scaffold_4	AUGUSTUS	CDS	27897245	27897399	1.0	+	0	ID=g13439.t3.CDS13;Parent=g13439.t3
HiC_scaffold_4	AUGUSTUS	intron	27897400	27898417	1.0	+	.	ID=g13439.t1.intron14;Parent=g13439.t1
HiC_scaffold_4	AUGUSTUS	intron	27897400	27898417	1.0	+	.	ID=g13439.t2.intron13;Parent=g13439.t2
HiC_scaffold_4	AUGUSTUS	intron	27897400	27898417	1.0	+	.	ID=g13439.t3.intron13;Parent=g13439.t3
HiC_scaffold_4	AUGUSTUS	exon	27898418	27898694	.	+	.	ID=g13439.t1.exon15;Parent=g13439.t1
HiC_scaffold_4	AUGUSTUS	exon	27898418	27898694	.	+	.	ID=g13439.t2.exon14;Parent=g13439.t2
HiC_scaffold_4	AUGUSTUS	exon	27898418	27898694	.	+	.	ID=g13439.t3.exon14;Parent=g13439.t3
HiC_scaffold_4	AUGUSTUS	CDS	27898418	27898694	1.0	+	1	ID=g13439.t1.CDS15;Parent=g13439.t1
HiC_scaffold_4	AUGUSTUS	CDS	27898418	27898694	1.0	+	1	ID=g13439.t2.CDS14;Parent=g13439.t2
HiC_scaffold_4	AUGUSTUS	CDS	27898418	27898694	1.0	+	1	ID=g13439.t3.CDS14;Parent=g13439.t3
HiC_scaffold_4	AUGUSTUS	intron	27898695	27899867	1.0	+	.	ID=g13439.t1.intron15;Parent=g13439.t1
HiC_scaffold_4	AUGUSTUS	intron	27898695	27899867	1.0	+	.	ID=g13439.t2.intron14;Parent=g13439.t2
HiC_scaffold_4	AUGUSTUS	intron	27898695	27899867	1.0	+	.	ID=g13439.t3.intron14;Parent=g13439.t3
HiC_scaffold_4	AUGUSTUS	exon	27899868	27899996	.	+	.	ID=g13439.t1.exon16;Parent=g13439.t1
HiC_scaffold_4	AUGUSTUS	exon	27899868	27899996	.	+	.	ID=g13439.t2.exon15;Parent=g13439.t2
HiC_scaffold_4	AUGUSTUS	exon	27899868	27899996	.	+	.	ID=g13439.t3.exon15;Parent=g13439.t3
HiC_scaffold_4	AUGUSTUS	CDS	27899868	27899996	1.0	+	0	ID=g13439.t1.CDS16;Parent=g13439.t1
HiC_scaffold_4	AUGUSTUS	CDS	27899868	27899996	1.0	+	0	ID=g13439.t2.CDS15;Parent=g13439.t2
HiC_scaffold_4	AUGUSTUS	CDS	27899868	27899996	1.0	+	0	ID=g13439.t3.CDS15;Parent=g13439.t3
HiC_scaffold_4	AUGUSTUS	intron	27899997	27900843	1.0	+	.	ID=g13439.t1.intron16;Parent=g13439.t1
HiC_scaffold_4	AUGUSTUS	intron	27899997	27900843	1.0	+	.	ID=g13439.t2.intron15;Parent=g13439.t2
HiC_scaffold_4	AUGUSTUS	intron	27899997	27900843	1.0	+	.	ID=g13439.t3.intron15;Parent=g13439.t3
HiC_scaffold_4	AUGUSTUS	exon	27900844	27900921	.	+	.	ID=g13439.t1.exon17;Parent=g13439.t1
HiC_scaffold_4	AUGUSTUS	exon	27900844	27900921	.	+	.	ID=g13439.t2.exon16;Parent=g13439.t2
HiC_scaffold_4	AUGUSTUS	exon	27900844	27900921	.	+	.	ID=g13439.t3.exon16;Parent=g13439.t3
HiC_scaffold_4	AUGUSTUS	CDS	27900844	27900921	1.0	+	0	ID=g13439.t1.CDS17;Parent=g13439.t1
HiC_scaffold_4	AUGUSTUS	CDS	27900844	27900921	1.0	+	0	ID=g13439.t2.CDS16;Parent=g13439.t2
HiC_scaffold_4	AUGUSTUS	CDS	27900844	27900921	1.0	+	0	ID=g13439.t3.CDS16;Parent=g13439.t3
HiC_scaffold_4	AUGUSTUS	intron	27900922	27901533	1.0	+	.	ID=g13439.t1.intron17;Parent=g13439.t1
HiC_scaffold_4	AUGUSTUS	intron	27900922	27901533	1.0	+	.	ID=g13439.t2.intron16;Parent=g13439.t2
HiC_scaffold_4	AUGUSTUS	intron	27900922	27901533	1.0	+	.	ID=g13439.t3.intron16;Parent=g13439.t3
HiC_scaffold_4	AUGUSTUS	exon	27901534	27901695	.	+	.	ID=g13439.t1.exon18;Parent=g13439.t1
HiC_scaffold_4	AUGUSTUS	exon	27901534	27901695	.	+	.	ID=g13439.t2.exon17;Parent=g13439.t2
HiC_scaffold_4	AUGUSTUS	exon	27901534	27901695	.	+	.	ID=g13439.t3.exon17;Parent=g13439.t3
HiC_scaffold_4	AUGUSTUS	CDS	27901534	27901695	1.0	+	0	ID=g13439.t1.CDS18;Parent=g13439.t1
HiC_scaffold_4	AUGUSTUS	CDS	27901534	27901695	1.0	+	0	ID=g13439.t2.CDS17;Parent=g13439.t2
HiC_scaffold_4	AUGUSTUS	CDS	27901534	27901695	1.0	+	0	ID=g13439.t3.CDS17;Parent=g13439.t3
HiC_scaffold_4	AUGUSTUS	intron	27901696	27904145	1.0	+	.	ID=g13439.t1.intron18;Parent=g13439.t1
HiC_scaffold_4	AUGUSTUS	intron	27901696	27904145	1.0	+	.	ID=g13439.t2.intron17;Parent=g13439.t2
HiC_scaffold_4	AUGUSTUS	intron	27901696	27904145	1.0	+	.	ID=g13439.t3.intron17;Parent=g13439.t3
HiC_scaffold_4	AUGUSTUS	exon	27904146	27904250	.	+	.	ID=g13439.t1.exon19;Parent=g13439.t1
HiC_scaffold_4	AUGUSTUS	exon	27904146	27904250	.	+	.	ID=g13439.t2.exon18;Parent=g13439.t2
HiC_scaffold_4	AUGUSTUS	exon	27904146	27904250	.	+	.	ID=g13439.t3.exon18;Parent=g13439.t3
HiC_scaffold_4	AUGUSTUS	CDS	27904146	27904250	1.0	+	0	ID=g13439.t1.CDS19;Parent=g13439.t1
HiC_scaffold_4	AUGUSTUS	CDS	27904146	27904250	1.0	+	0	ID=g13439.t2.CDS18;Parent=g13439.t2
HiC_scaffold_4	AUGUSTUS	CDS	27904146	27904250	1.0	+	0	ID=g13439.t3.CDS18;Parent=g13439.t3
HiC_scaffold_4	AUGUSTUS	intron	27904251	27905152	1.0	+	.	ID=g13439.t1.intron19;Parent=g13439.t1
HiC_scaffold_4	AUGUSTUS	intron	27904251	27905152	1.0	+	.	ID=g13439.t2.intron18;Parent=g13439.t2
HiC_scaffold_4	AUGUSTUS	intron	27904251	27905152	1.0	+	.	ID=g13439.t3.intron18;Parent=g13439.t3
HiC_scaffold_4	AUGUSTUS	exon	27905153	27905248	.	+	.	ID=g13439.t1.exon20;Parent=g13439.t1
HiC_scaffold_4	AUGUSTUS	exon	27905153	27905248	.	+	.	ID=g13439.t2.exon19;Parent=g13439.t2
HiC_scaffold_4	AUGUSTUS	exon	27905153	27905248	.	+	.	ID=g13439.t3.exon19;Parent=g13439.t3
HiC_scaffold_4	AUGUSTUS	CDS	27905153	27905248	1.0	+	0	ID=g13439.t1.CDS20;Parent=g13439.t1
HiC_scaffold_4	AUGUSTUS	CDS	27905153	27905248	1.0	+	0	ID=g13439.t2.CDS19;Parent=g13439.t2
HiC_scaffold_4	AUGUSTUS	CDS	27905153	27905248	1.0	+	0	ID=g13439.t3.CDS19;Parent=g13439.t3
HiC_scaffold_4	AUGUSTUS	intron	27905249	27906281	1.0	+	.	ID=g13439.t1.intron20;Parent=g13439.t1
HiC_scaffold_4	AUGUSTUS	intron	27905249	27906281	1.0	+	.	ID=g13439.t2.intron19;Parent=g13439.t2
HiC_scaffold_4	AUGUSTUS	intron	27905249	27906281	1.0	+	.	ID=g13439.t3.intron19;Parent=g13439.t3
HiC_scaffold_4	AUGUSTUS	exon	27906282	27906407	.	+	.	ID=g13439.t1.exon21;Parent=g13439.t1
HiC_scaffold_4	AUGUSTUS	exon	27906282	27906407	.	+	.	ID=g13439.t2.exon20;Parent=g13439.t2
HiC_scaffold_4	AUGUSTUS	exon	27906282	27906407	.	+	.	ID=g13439.t3.exon20;Parent=g13439.t3
HiC_scaffold_4	AUGUSTUS	CDS	27906282	27906407	1.0	+	0	ID=g13439.t1.CDS21;Parent=g13439.t1
HiC_scaffold_4	AUGUSTUS	CDS	27906282	27906407	1.0	+	0	ID=g13439.t2.CDS20;Parent=g13439.t2
HiC_scaffold_4	AUGUSTUS	CDS	27906282	27906407	1.0	+	0	ID=g13439.t3.CDS20;Parent=g13439.t3
HiC_scaffold_4	AUGUSTUS	intron	27906408	27908901	1.0	+	.	ID=g13439.t1.intron21;Parent=g13439.t1
HiC_scaffold_4	AUGUSTUS	intron	27906408	27908901	1.0	+	.	ID=g13439.t2.intron20;Parent=g13439.t2
HiC_scaffold_4	AUGUSTUS	intron	27906408	27908901	1.0	+	.	ID=g13439.t3.intron20;Parent=g13439.t3
HiC_scaffold_4	AUGUSTUS	exon	27908902	27909054	.	+	.	ID=g13439.t1.exon22;Parent=g13439.t1
HiC_scaffold_4	AUGUSTUS	exon	27908902	27909054	.	+	.	ID=g13439.t2.exon21;Parent=g13439.t2
HiC_scaffold_4	AUGUSTUS	exon	27908902	27909054	.	+	.	ID=g13439.t3.exon21;Parent=g13439.t3
HiC_scaffold_4	AUGUSTUS	CDS	27908902	27909054	1.0	+	0	ID=g13439.t1.CDS22;Parent=g13439.t1
HiC_scaffold_4	AUGUSTUS	CDS	27908902	27909054	1.0	+	0	ID=g13439.t2.CDS21;Parent=g13439.t2
HiC_scaffold_4	AUGUSTUS	CDS	27908902	27909054	1.0	+	0	ID=g13439.t3.CDS21;Parent=g13439.t3
HiC_scaffold_4	AUGUSTUS	intron	27909055	27911056	1.0	+	.	ID=g13439.t1.intron22;Parent=g13439.t1
HiC_scaffold_4	AUGUSTUS	intron	27909055	27911056	1.0	+	.	ID=g13439.t2.intron21;Parent=g13439.t2
HiC_scaffold_4	AUGUSTUS	intron	27909055	27911056	1.0	+	.	ID=g13439.t3.intron21;Parent=g13439.t3
HiC_scaffold_4	AUGUSTUS	exon	27911057	27911211	.	+	.	ID=g13439.t1.exon23;Parent=g13439.t1
HiC_scaffold_4	AUGUSTUS	exon	27911057	27911211	.	+	.	ID=g13439.t2.exon22;Parent=g13439.t2
HiC_scaffold_4	AUGUSTUS	exon	27911057	27911211	.	+	.	ID=g13439.t3.exon22;Parent=g13439.t3
HiC_scaffold_4	AUGUSTUS	CDS	27911057	27911211	1.0	+	0	ID=g13439.t1.CDS23;Parent=g13439.t1
HiC_scaffold_4	AUGUSTUS	CDS	27911057	27911211	1.0	+	0	ID=g13439.t2.CDS22;Parent=g13439.t2
HiC_scaffold_4	AUGUSTUS	CDS	27911057	27911211	1.0	+	0	ID=g13439.t3.CDS22;Parent=g13439.t3
HiC_scaffold_4	AUGUSTUS	intron	27911212	27912323	1.0	+	.	ID=g13439.t1.intron23;Parent=g13439.t1
HiC_scaffold_4	AUGUSTUS	intron	27911212	27912323	1.0	+	.	ID=g13439.t2.intron22;Parent=g13439.t2
HiC_scaffold_4	AUGUSTUS	intron	27911212	27912323	1.0	+	.	ID=g13439.t3.intron22;Parent=g13439.t3
HiC_scaffold_4	AUGUSTUS	exon	27912324	27912450	.	+	.	ID=g13439.t1.exon24;Parent=g13439.t1
HiC_scaffold_4	AUGUSTUS	exon	27912324	27912450	.	+	.	ID=g13439.t2.exon23;Parent=g13439.t2
HiC_scaffold_4	AUGUSTUS	exon	27912324	27912450	.	+	.	ID=g13439.t3.exon23;Parent=g13439.t3
HiC_scaffold_4	AUGUSTUS	CDS	27912324	27912450	1.0	+	1	ID=g13439.t1.CDS24;Parent=g13439.t1
HiC_scaffold_4	AUGUSTUS	CDS	27912324	27912450	1.0	+	1	ID=g13439.t2.CDS23;Parent=g13439.t2
HiC_scaffold_4	AUGUSTUS	CDS	27912324	27912450	1.0	+	1	ID=g13439.t3.CDS23;Parent=g13439.t3
HiC_scaffold_4	AUGUSTUS	intron	27912451	27913014	1.0	+	.	ID=g13439.t1.intron24;Parent=g13439.t1
HiC_scaffold_4	AUGUSTUS	intron	27912451	27913014	1.0	+	.	ID=g13439.t2.intron23;Parent=g13439.t2
HiC_scaffold_4	AUGUSTUS	intron	27912451	27913014	1.0	+	.	ID=g13439.t3.intron23;Parent=g13439.t3
HiC_scaffold_4	AUGUSTUS	exon	27913015	27913198	.	+	.	ID=g13439.t1.exon25;Parent=g13439.t1
HiC_scaffold_4	AUGUSTUS	exon	27913015	27913198	.	+	.	ID=g13439.t2.exon24;Parent=g13439.t2
HiC_scaffold_4	AUGUSTUS	exon	27913015	27913198	.	+	.	ID=g13439.t3.exon24;Parent=g13439.t3
HiC_scaffold_4	AUGUSTUS	CDS	27913015	27913198	1.0	+	0	ID=g13439.t1.CDS25;Parent=g13439.t1
HiC_scaffold_4	AUGUSTUS	CDS	27913015	27913198	1.0	+	0	ID=g13439.t2.CDS24;Parent=g13439.t2
HiC_scaffold_4	AUGUSTUS	CDS	27913015	27913198	1.0	+	0	ID=g13439.t3.CDS24;Parent=g13439.t3
HiC_scaffold_4	AUGUSTUS	intron	27913199	27913623	1.0	+	.	ID=g13439.t1.intron25;Parent=g13439.t1
HiC_scaffold_4	AUGUSTUS	intron	27913199	27913623	1.0	+	.	ID=g13439.t2.intron24;Parent=g13439.t2
HiC_scaffold_4	AUGUSTUS	intron	27913199	27913623	1.0	+	.	ID=g13439.t3.intron24;Parent=g13439.t3
HiC_scaffold_4	AUGUSTUS	exon	27913624	27913793	.	+	.	ID=g13439.t1.exon26;Parent=g13439.t1
HiC_scaffold_4	AUGUSTUS	exon	27913624	27913793	.	+	.	ID=g13439.t2.exon25;Parent=g13439.t2
HiC_scaffold_4	AUGUSTUS	exon	27913624	27913793	.	+	.	ID=g13439.t3.exon25;Parent=g13439.t3
HiC_scaffold_4	AUGUSTUS	CDS	27913624	27913793	1.0	+	2	ID=g13439.t1.CDS26;Parent=g13439.t1
HiC_scaffold_4	AUGUSTUS	CDS	27913624	27913793	1.0	+	2	ID=g13439.t2.CDS25;Parent=g13439.t2
HiC_scaffold_4	AUGUSTUS	CDS	27913624	27913793	1.0	+	2	ID=g13439.t3.CDS25;Parent=g13439.t3
HiC_scaffold_4	AUGUSTUS	intron	27913794	27918158	1.0	+	.	ID=g13439.t1.intron26;Parent=g13439.t1
HiC_scaffold_4	AUGUSTUS	intron	27913794	27918158	1.0	+	.	ID=g13439.t2.intron25;Parent=g13439.t2
HiC_scaffold_4	AUGUSTUS	intron	27913794	27918158	1.0	+	.	ID=g13439.t3.intron25;Parent=g13439.t3
HiC_scaffold_4	AUGUSTUS	exon	27918159	27918337	.	+	.	ID=g13439.t1.exon27;Parent=g13439.t1
HiC_scaffold_4	AUGUSTUS	exon	27918159	27918337	.	+	.	ID=g13439.t2.exon26;Parent=g13439.t2
HiC_scaffold_4	AUGUSTUS	exon	27918159	27918337	.	+	.	ID=g13439.t3.exon26;Parent=g13439.t3
HiC_scaffold_4	AUGUSTUS	CDS	27918159	27918337	1.0	+	0	ID=g13439.t1.CDS27;Parent=g13439.t1
HiC_scaffold_4	AUGUSTUS	CDS	27918159	27918337	1.0	+	0	ID=g13439.t2.CDS26;Parent=g13439.t2
HiC_scaffold_4	AUGUSTUS	CDS	27918159	27918337	1.0	+	0	ID=g13439.t3.CDS26;Parent=g13439.t3
HiC_scaffold_4	AUGUSTUS	intron	27918338	27918999	1.0	+	.	ID=g13439.t1.intron27;Parent=g13439.t1
HiC_scaffold_4	AUGUSTUS	intron	27918338	27918999	1.0	+	.	ID=g13439.t2.intron26;Parent=g13439.t2
HiC_scaffold_4	AUGUSTUS	intron	27918338	27918999	1.0	+	.	ID=g13439.t3.intron26;Parent=g13439.t3
HiC_scaffold_4	AUGUSTUS	exon	27919000	27919138	.	+	.	ID=g13439.t1.exon28;Parent=g13439.t1
HiC_scaffold_4	AUGUSTUS	exon	27919000	27919138	.	+	.	ID=g13439.t2.exon27;Parent=g13439.t2
HiC_scaffold_4	AUGUSTUS	exon	27919000	27919138	.	+	.	ID=g13439.t3.exon27;Parent=g13439.t3
HiC_scaffold_4	AUGUSTUS	CDS	27919000	27919138	1.0	+	1	ID=g13439.t1.CDS28;Parent=g13439.t1
HiC_scaffold_4	AUGUSTUS	CDS	27919000	27919138	1.0	+	1	ID=g13439.t2.CDS27;Parent=g13439.t2
HiC_scaffold_4	AUGUSTUS	CDS	27919000	27919138	1.0	+	1	ID=g13439.t3.CDS27;Parent=g13439.t3
HiC_scaffold_4	AUGUSTUS	intron	27919139	27919804	1.0	+	.	ID=g13439.t1.intron28;Parent=g13439.t1
HiC_scaffold_4	AUGUSTUS	intron	27919139	27919804	1.0	+	.	ID=g13439.t2.intron27;Parent=g13439.t2
HiC_scaffold_4	AUGUSTUS	intron	27919139	27919804	1.0	+	.	ID=g13439.t3.intron27;Parent=g13439.t3
HiC_scaffold_4	AUGUSTUS	exon	27919805	27919998	.	+	.	ID=g13439.t1.exon29;Parent=g13439.t1
HiC_scaffold_4	AUGUSTUS	exon	27919805	27919998	.	+	.	ID=g13439.t2.exon28;Parent=g13439.t2
HiC_scaffold_4	AUGUSTUS	exon	27919805	27919998	.	+	.	ID=g13439.t3.exon28;Parent=g13439.t3
HiC_scaffold_4	AUGUSTUS	CDS	27919805	27919998	1.0	+	0	ID=g13439.t1.CDS29;Parent=g13439.t1
HiC_scaffold_4	AUGUSTUS	CDS	27919805	27919998	1.0	+	0	ID=g13439.t2.CDS28;Parent=g13439.t2
HiC_scaffold_4	AUGUSTUS	CDS	27919805	27919998	1.0	+	0	ID=g13439.t3.CDS28;Parent=g13439.t3
HiC_scaffold_4	AUGUSTUS	intron	27919999	27921413	1.0	+	.	ID=g13439.t1.intron29;Parent=g13439.t1
HiC_scaffold_4	AUGUSTUS	intron	27919999	27921413	1.0	+	.	ID=g13439.t2.intron28;Parent=g13439.t2
HiC_scaffold_4	AUGUSTUS	intron	27919999	27921413	1.0	+	.	ID=g13439.t3.intron28;Parent=g13439.t3
HiC_scaffold_4	AUGUSTUS	exon	27921414	27921576	.	+	.	ID=g13439.t1.exon30;Parent=g13439.t1
HiC_scaffold_4	AUGUSTUS	exon	27921414	27921576	.	+	.	ID=g13439.t2.exon29;Parent=g13439.t2
HiC_scaffold_4	AUGUSTUS	exon	27921414	27921576	.	+	.	ID=g13439.t3.exon29;Parent=g13439.t3
HiC_scaffold_4	AUGUSTUS	CDS	27921414	27921576	1.0	+	1	ID=g13439.t1.CDS30;Parent=g13439.t1
HiC_scaffold_4	AUGUSTUS	CDS	27921414	27921576	1.0	+	1	ID=g13439.t2.CDS29;Parent=g13439.t2
HiC_scaffold_4	AUGUSTUS	CDS	27921414	27921576	1.0	+	1	ID=g13439.t3.CDS29;Parent=g13439.t3
HiC_scaffold_4	AUGUSTUS	intron	27921577	27922497	1.0	+	.	ID=g13439.t1.intron30;Parent=g13439.t1
HiC_scaffold_4	AUGUSTUS	intron	27921577	27922497	1.0	+	.	ID=g13439.t2.intron29;Parent=g13439.t2
HiC_scaffold_4	AUGUSTUS	intron	27921577	27922497	1.0	+	.	ID=g13439.t3.intron29;Parent=g13439.t3
HiC_scaffold_4	AUGUSTUS	exon	27922498	27922581	.	+	.	ID=g13439.t1.exon31;Parent=g13439.t1
HiC_scaffold_4	AUGUSTUS	exon	27922498	27922581	.	+	.	ID=g13439.t2.exon30;Parent=g13439.t2
HiC_scaffold_4	AUGUSTUS	exon	27922498	27922581	.	+	.	ID=g13439.t3.exon30;Parent=g13439.t3
HiC_scaffold_4	AUGUSTUS	CDS	27922498	27922581	1.0	+	0	ID=g13439.t1.CDS31;Parent=g13439.t1
HiC_scaffold_4	AUGUSTUS	CDS	27922498	27922581	1.0	+	0	ID=g13439.t2.CDS30;Parent=g13439.t2
HiC_scaffold_4	AUGUSTUS	CDS	27922498	27922581	1.0	+	0	ID=g13439.t3.CDS30;Parent=g13439.t3
HiC_scaffold_4	AUGUSTUS	intron	27922582	27925316	1.0	+	.	ID=g13439.t1.intron31;Parent=g13439.t1
HiC_scaffold_4	AUGUSTUS	intron	27922582	27925316	1.0	+	.	ID=g13439.t2.intron30;Parent=g13439.t2
HiC_scaffold_4	AUGUSTUS	intron	27922582	27925316	1.0	+	.	ID=g13439.t3.intron30;Parent=g13439.t3
HiC_scaffold_4	AUGUSTUS	exon	27925317	27925424	.	+	.	ID=g13439.t1.exon32;Parent=g13439.t1
HiC_scaffold_4	AUGUSTUS	exon	27925317	27925424	.	+	.	ID=g13439.t2.exon31;Parent=g13439.t2
HiC_scaffold_4	AUGUSTUS	exon	27925317	27925424	.	+	.	ID=g13439.t3.exon31;Parent=g13439.t3
HiC_scaffold_4	AUGUSTUS	CDS	27925317	27925424	1.0	+	0	ID=g13439.t1.CDS32;Parent=g13439.t1
HiC_scaffold_4	AUGUSTUS	CDS	27925317	27925424	1.0	+	0	ID=g13439.t2.CDS31;Parent=g13439.t2
HiC_scaffold_4	AUGUSTUS	CDS	27925317	27925424	1.0	+	0	ID=g13439.t3.CDS31;Parent=g13439.t3
HiC_scaffold_4	AUGUSTUS	intron	27925425	27925640	1.0	+	.	ID=g13439.t1.intron32;Parent=g13439.t1
HiC_scaffold_4	AUGUSTUS	intron	27925425	27925640	1.0	+	.	ID=g13439.t2.intron31;Parent=g13439.t2
HiC_scaffold_4	AUGUSTUS	intron	27925425	27925640	1.0	+	.	ID=g13439.t3.intron31;Parent=g13439.t3
HiC_scaffold_4	AUGUSTUS	exon	27925641	27925739	.	+	.	ID=g13439.t1.exon33;Parent=g13439.t1
HiC_scaffold_4	AUGUSTUS	exon	27925641	27925739	.	+	.	ID=g13439.t2.exon32;Parent=g13439.t2
HiC_scaffold_4	AUGUSTUS	exon	27925641	27925739	.	+	.	ID=g13439.t3.exon32;Parent=g13439.t3
HiC_scaffold_4	AUGUSTUS	CDS	27925641	27925739	1.0	+	0	ID=g13439.t1.CDS33;Parent=g13439.t1
HiC_scaffold_4	AUGUSTUS	CDS	27925641	27925739	1.0	+	0	ID=g13439.t2.CDS32;Parent=g13439.t2
HiC_scaffold_4	AUGUSTUS	CDS	27925641	27925739	1.0	+	0	ID=g13439.t3.CDS32;Parent=g13439.t3
HiC_scaffold_4	AUGUSTUS	intron	27925740	27927575	1.0	+	.	ID=g13439.t1.intron33;Parent=g13439.t1
HiC_scaffold_4	AUGUSTUS	intron	27925740	27927575	1.0	+	.	ID=g13439.t2.intron32;Parent=g13439.t2
HiC_scaffold_4	AUGUSTUS	intron	27925740	27927575	1.0	+	.	ID=g13439.t3.intron32;Parent=g13439.t3
HiC_scaffold_4	AUGUSTUS	exon	27927576	27927728	.	+	.	ID=g13439.t1.exon34;Parent=g13439.t1
HiC_scaffold_4	AUGUSTUS	exon	27927576	27927728	.	+	.	ID=g13439.t2.exon33;Parent=g13439.t2
HiC_scaffold_4	AUGUSTUS	exon	27927576	27927728	.	+	.	ID=g13439.t3.exon33;Parent=g13439.t3
HiC_scaffold_4	AUGUSTUS	CDS	27927576	27927728	1.0	+	0	ID=g13439.t1.CDS34;Parent=g13439.t1
HiC_scaffold_4	AUGUSTUS	CDS	27927576	27927728	1.0	+	0	ID=g13439.t2.CDS33;Parent=g13439.t2
HiC_scaffold_4	AUGUSTUS	CDS	27927576	27927728	1.0	+	0	ID=g13439.t3.CDS33;Parent=g13439.t3
HiC_scaffold_4	AUGUSTUS	intron	27927729	27928044	1.0	+	.	ID=g13439.t1.intron34;Parent=g13439.t1
HiC_scaffold_4	AUGUSTUS	intron	27927729	27928044	1.0	+	.	ID=g13439.t2.intron33;Parent=g13439.t2
HiC_scaffold_4	AUGUSTUS	intron	27927729	27928044	1.0	+	.	ID=g13439.t3.intron33;Parent=g13439.t3
HiC_scaffold_4	AUGUSTUS	exon	27928045	27928133	.	+	.	ID=g13439.t1.exon35;Parent=g13439.t1
HiC_scaffold_4	AUGUSTUS	exon	27928045	27928133	.	+	.	ID=g13439.t2.exon34;Parent=g13439.t2
HiC_scaffold_4	AUGUSTUS	exon	27928045	27928133	.	+	.	ID=g13439.t3.exon34;Parent=g13439.t3
HiC_scaffold_4	AUGUSTUS	CDS	27928045	27928133	1.0	+	0	ID=g13439.t1.CDS35;Parent=g13439.t1
HiC_scaffold_4	AUGUSTUS	CDS	27928045	27928133	1.0	+	0	ID=g13439.t2.CDS34;Parent=g13439.t2
HiC_scaffold_4	AUGUSTUS	CDS	27928045	27928133	1.0	+	0	ID=g13439.t3.CDS34;Parent=g13439.t3
HiC_scaffold_4	AUGUSTUS	intron	27928134	27931263	1.0	+	.	ID=g13439.t1.intron35;Parent=g13439.t1
HiC_scaffold_4	AUGUSTUS	intron	27928134	27931263	1.0	+	.	ID=g13439.t2.intron34;Parent=g13439.t2
HiC_scaffold_4	AUGUSTUS	intron	27928134	27931263	1.0	+	.	ID=g13439.t3.intron34;Parent=g13439.t3
HiC_scaffold_4	AUGUSTUS	exon	27931264	27931399	.	+	.	ID=g13439.t1.exon36;Parent=g13439.t1
HiC_scaffold_4	AUGUSTUS	exon	27931264	27931399	.	+	.	ID=g13439.t2.exon35;Parent=g13439.t2
HiC_scaffold_4	AUGUSTUS	exon	27931264	27931399	.	+	.	ID=g13439.t3.exon35;Parent=g13439.t3
HiC_scaffold_4	AUGUSTUS	CDS	27931264	27931399	1.0	+	1	ID=g13439.t1.CDS36;Parent=g13439.t1
HiC_scaffold_4	AUGUSTUS	CDS	27931264	27931399	1.0	+	1	ID=g13439.t2.CDS35;Parent=g13439.t2
HiC_scaffold_4	AUGUSTUS	CDS	27931264	27931399	1.0	+	1	ID=g13439.t3.CDS35;Parent=g13439.t3
HiC_scaffold_4	AUGUSTUS	intron	27931400	27934928	1.0	+	.	ID=g13439.t1.intron36;Parent=g13439.t1
HiC_scaffold_4	AUGUSTUS	intron	27931400	27934928	1.0	+	.	ID=g13439.t2.intron35;Parent=g13439.t2
HiC_scaffold_4	AUGUSTUS	intron	27931400	27934928	1.0	+	.	ID=g13439.t3.intron35;Parent=g13439.t3
HiC_scaffold_4	AUGUSTUS	exon	27934929	27940367	.	+	.	ID=g13439.t1.exon37;Parent=g13439.t1
HiC_scaffold_4	AUGUSTUS	exon	27934929	27940367	.	+	.	ID=g13439.t2.exon36;Parent=g13439.t2
HiC_scaffold_4	AUGUSTUS	exon	27934929	27940367	.	+	.	ID=g13439.t3.exon36;Parent=g13439.t3
HiC_scaffold_4	AUGUSTUS	CDS	27934929	27940367	1.0	+	0	ID=g13439.t1.CDS37;Parent=g13439.t1
HiC_scaffold_4	AUGUSTUS	CDS	27934929	27940367	1.0	+	0	ID=g13439.t2.CDS36;Parent=g13439.t2
HiC_scaffold_4	AUGUSTUS	CDS	27934929	27940367	1.0	+	0	ID=g13439.t3.CDS36;Parent=g13439.t3
HiC_scaffold_4	AUGUSTUS	intron	27940368	27940876	1.0	+	.	ID=g13439.t1.intron37;Parent=g13439.t1
HiC_scaffold_4	AUGUSTUS	intron	27940368	27940876	1.0	+	.	ID=g13439.t2.intron36;Parent=g13439.t2
HiC_scaffold_4	AUGUSTUS	intron	27940368	27940876	1.0	+	.	ID=g13439.t3.intron36;Parent=g13439.t3
HiC_scaffold_4	AUGUSTUS	exon	27940877	27941026	.	+	.	ID=g13439.t1.exon38;Parent=g13439.t1
HiC_scaffold_4	AUGUSTUS	exon	27940877	27941026	.	+	.	ID=g13439.t2.exon37;Parent=g13439.t2
HiC_scaffold_4	AUGUSTUS	exon	27940877	27941026	.	+	.	ID=g13439.t3.exon37;Parent=g13439.t3
HiC_scaffold_4	AUGUSTUS	CDS	27940877	27941026	1.0	+	0	ID=g13439.t1.CDS38;Parent=g13439.t1
HiC_scaffold_4	AUGUSTUS	CDS	27940877	27941026	1.0	+	0	ID=g13439.t2.CDS37;Parent=g13439.t2
HiC_scaffold_4	AUGUSTUS	CDS	27940877	27941026	1.0	+	0	ID=g13439.t3.CDS37;Parent=g13439.t3
HiC_scaffold_4	AUGUSTUS	intron	27941027	27942873	1.0	+	.	ID=g13439.t1.intron38;Parent=g13439.t1
HiC_scaffold_4	AUGUSTUS	intron	27941027	27942873	1.0	+	.	ID=g13439.t2.intron37;Parent=g13439.t2
HiC_scaffold_4	AUGUSTUS	intron	27941027	27942873	1.0	+	.	ID=g13439.t3.intron37;Parent=g13439.t3
HiC_scaffold_4	AUGUSTUS	exon	27942874	27943089	.	+	.	ID=g13439.t1.exon39;Parent=g13439.t1
HiC_scaffold_4	AUGUSTUS	exon	27942874	27943089	.	+	.	ID=g13439.t2.exon38;Parent=g13439.t2
HiC_scaffold_4	AUGUSTUS	exon	27942874	27943089	.	+	.	ID=g13439.t3.exon38;Parent=g13439.t3
HiC_scaffold_4	AUGUSTUS	CDS	27942874	27943089	1.0	+	0	ID=g13439.t1.CDS39;Parent=g13439.t1
HiC_scaffold_4	AUGUSTUS	CDS	27942874	27943089	1.0	+	0	ID=g13439.t2.CDS38;Parent=g13439.t2
HiC_scaffold_4	AUGUSTUS	CDS	27942874	27943089	1.0	+	0	ID=g13439.t3.CDS38;Parent=g13439.t3
HiC_scaffold_4	AUGUSTUS	intron	27943090	27943176	1.0	+	.	ID=g13439.t1.intron39;Parent=g13439.t1
HiC_scaffold_4	AUGUSTUS	intron	27943090	27943176	1.0	+	.	ID=g13439.t2.intron38;Parent=g13439.t2
HiC_scaffold_4	AUGUSTUS	intron	27943090	27943176	1.0	+	.	ID=g13439.t3.intron38;Parent=g13439.t3
HiC_scaffold_4	AUGUSTUS	exon	27943177	27943326	.	+	.	ID=g13439.t1.exon40;Parent=g13439.t1
HiC_scaffold_4	AUGUSTUS	exon	27943177	27943326	.	+	.	ID=g13439.t2.exon39;Parent=g13439.t2
HiC_scaffold_4	AUGUSTUS	exon	27943177	27943326	.	+	.	ID=g13439.t3.exon39;Parent=g13439.t3
HiC_scaffold_4	AUGUSTUS	CDS	27943177	27943326	1.0	+	0	ID=g13439.t1.CDS40;Parent=g13439.t1
HiC_scaffold_4	AUGUSTUS	CDS	27943177	27943326	1.0	+	0	ID=g13439.t2.CDS39;Parent=g13439.t2
HiC_scaffold_4	AUGUSTUS	CDS	27943177	27943326	1.0	+	0	ID=g13439.t3.CDS39;Parent=g13439.t3
HiC_scaffold_4	AUGUSTUS	intron	27943327	27945882	1.0	+	.	ID=g13439.t1.intron40;Parent=g13439.t1
HiC_scaffold_4	AUGUSTUS	intron	27943327	27945882	1.0	+	.	ID=g13439.t2.intron39;Parent=g13439.t2
HiC_scaffold_4	AUGUSTUS	intron	27943327	27945882	1.0	+	.	ID=g13439.t3.intron39;Parent=g13439.t3
HiC_scaffold_4	AUGUSTUS	exon	27945883	27946116	.	+	.	ID=g13439.t1.exon41;Parent=g13439.t1
HiC_scaffold_4	AUGUSTUS	exon	27945883	27946116	.	+	.	ID=g13439.t2.exon40;Parent=g13439.t2
HiC_scaffold_4	AUGUSTUS	exon	27945883	27946116	.	+	.	ID=g13439.t3.exon40;Parent=g13439.t3
HiC_scaffold_4	AUGUSTUS	CDS	27945883	27946116	1.0	+	0	ID=g13439.t1.CDS41;Parent=g13439.t1
HiC_scaffold_4	AUGUSTUS	CDS	27945883	27946116	1.0	+	0	ID=g13439.t2.CDS40;Parent=g13439.t2
HiC_scaffold_4	AUGUSTUS	CDS	27945883	27946116	1.0	+	0	ID=g13439.t3.CDS40;Parent=g13439.t3
HiC_scaffold_4	AUGUSTUS	intron	27946117	27948608	1.0	+	.	ID=g13439.t1.intron41;Parent=g13439.t1
HiC_scaffold_4	AUGUSTUS	intron	27946117	27948608	1.0	+	.	ID=g13439.t2.intron40;Parent=g13439.t2
HiC_scaffold_4	AUGUSTUS	intron	27946117	27948608	1.0	+	.	ID=g13439.t3.intron40;Parent=g13439.t3
HiC_scaffold_4	AUGUSTUS	exon	27948609	27948758	.	+	.	ID=g13439.t1.exon42;Parent=g13439.t1
HiC_scaffold_4	AUGUSTUS	exon	27948609	27948758	.	+	.	ID=g13439.t2.exon41;Parent=g13439.t2
HiC_scaffold_4	AUGUSTUS	exon	27948609	27948758	.	+	.	ID=g13439.t3.exon41;Parent=g13439.t3
HiC_scaffold_4	AUGUSTUS	CDS	27948609	27948758	1.0	+	0	ID=g13439.t1.CDS42;Parent=g13439.t1
HiC_scaffold_4	AUGUSTUS	CDS	27948609	27948758	1.0	+	0	ID=g13439.t2.CDS41;Parent=g13439.t2
HiC_scaffold_4	AUGUSTUS	CDS	27948609	27948758	1.0	+	0	ID=g13439.t3.CDS41;Parent=g13439.t3
HiC_scaffold_4	AUGUSTUS	intron	27948759	27950271	1.0	+	.	ID=g13439.t1.intron42;Parent=g13439.t1
HiC_scaffold_4	AUGUSTUS	intron	27948759	27950271	1.0	+	.	ID=g13439.t2.intron41;Parent=g13439.t2
HiC_scaffold_4	AUGUSTUS	intron	27948759	27950271	1.0	+	.	ID=g13439.t3.intron41;Parent=g13439.t3
HiC_scaffold_4	AUGUSTUS	exon	27950272	27950505	.	+	.	ID=g13439.t1.exon43;Parent=g13439.t1
HiC_scaffold_4	AUGUSTUS	exon	27950272	27950505	.	+	.	ID=g13439.t2.exon42;Parent=g13439.t2
HiC_scaffold_4	AUGUSTUS	exon	27950272	27950505	.	+	.	ID=g13439.t3.exon42;Parent=g13439.t3
HiC_scaffold_4	AUGUSTUS	CDS	27950272	27950505	1.0	+	0	ID=g13439.t1.CDS43;Parent=g13439.t1
HiC_scaffold_4	AUGUSTUS	CDS	27950272	27950505	1.0	+	0	ID=g13439.t2.CDS42;Parent=g13439.t2
HiC_scaffold_4	AUGUSTUS	CDS	27950272	27950505	1.0	+	0	ID=g13439.t3.CDS42;Parent=g13439.t3
HiC_scaffold_4	AUGUSTUS	intron	27950506	27951758	1.0	+	.	ID=g13439.t1.intron43;Parent=g13439.t1
HiC_scaffold_4	AUGUSTUS	intron	27950506	27951758	1.0	+	.	ID=g13439.t2.intron42;Parent=g13439.t2
HiC_scaffold_4	AUGUSTUS	intron	27950506	27951758	1.0	+	.	ID=g13439.t3.intron42;Parent=g13439.t3
HiC_scaffold_4	AUGUSTUS	exon	27951759	27951959	.	+	.	ID=g13439.t1.exon44;Parent=g13439.t1
HiC_scaffold_4	AUGUSTUS	exon	27951759	27951959	.	+	.	ID=g13439.t2.exon43;Parent=g13439.t2
HiC_scaffold_4	AUGUSTUS	exon	27951759	27951959	.	+	.	ID=g13439.t3.exon43;Parent=g13439.t3
HiC_scaffold_4	AUGUSTUS	CDS	27951759	27951959	1.0	+	0	ID=g13439.t1.CDS44;Parent=g13439.t1
HiC_scaffold_4	AUGUSTUS	CDS	27951759	27951959	1.0	+	0	ID=g13439.t2.CDS43;Parent=g13439.t2
HiC_scaffold_4	AUGUSTUS	CDS	27951759	27951959	1.0	+	0	ID=g13439.t3.CDS43;Parent=g13439.t3
HiC_scaffold_4	AUGUSTUS	intron	27951960	27954697	1.0	+	.	ID=g13439.t1.intron44;Parent=g13439.t1
HiC_scaffold_4	AUGUSTUS	intron	27951960	27954697	1.0	+	.	ID=g13439.t2.intron43;Parent=g13439.t2
HiC_scaffold_4	AUGUSTUS	intron	27951960	27954697	1.0	+	.	ID=g13439.t3.intron43;Parent=g13439.t3
HiC_scaffold_4	AUGUSTUS	exon	27954698	27955216	.	+	.	ID=g13439.t1.exon45;Parent=g13439.t1
HiC_scaffold_4	AUGUSTUS	exon	27954698	27955216	.	+	.	ID=g13439.t2.exon44;Parent=g13439.t2
HiC_scaffold_4	AUGUSTUS	exon	27954698	27955216	.	+	.	ID=g13439.t3.exon44;Parent=g13439.t3
HiC_scaffold_4	AUGUSTUS	CDS	27954698	27955216	1.0	+	0	ID=g13439.t1.CDS45;Parent=g13439.t1
HiC_scaffold_4	AUGUSTUS	CDS	27954698	27955216	1.0	+	0	ID=g13439.t2.CDS44;Parent=g13439.t2
HiC_scaffold_4	AUGUSTUS	CDS	27954698	27955216	1.0	+	0	ID=g13439.t3.CDS44;Parent=g13439.t3
HiC_scaffold_4	AUGUSTUS	intron	27955217	27956214	1.0	+	.	ID=g13439.t1.intron45;Parent=g13439.t1
HiC_scaffold_4	AUGUSTUS	intron	27955217	27956214	1.0	+	.	ID=g13439.t2.intron44;Parent=g13439.t2
HiC_scaffold_4	AUGUSTUS	intron	27955217	27956214	1.0	+	.	ID=g13439.t3.intron44;Parent=g13439.t3
HiC_scaffold_4	AUGUSTUS	exon	27956215	27956391	.	+	.	ID=g13439.t1.exon46;Parent=g13439.t1
HiC_scaffold_4	AUGUSTUS	exon	27956215	27956391	.	+	.	ID=g13439.t2.exon45;Parent=g13439.t2
HiC_scaffold_4	AUGUSTUS	exon	27956215	27956391	.	+	.	ID=g13439.t3.exon45;Parent=g13439.t3
HiC_scaffold_4	AUGUSTUS	CDS	27956215	27956391	1.0	+	0	ID=g13439.t1.CDS46;Parent=g13439.t1
HiC_scaffold_4	AUGUSTUS	CDS	27956215	27956391	1.0	+	0	ID=g13439.t2.CDS45;Parent=g13439.t2
HiC_scaffold_4	AUGUSTUS	CDS	27956215	27956391	1.0	+	0	ID=g13439.t3.CDS45;Parent=g13439.t3
HiC_scaffold_4	AUGUSTUS	intron	27956392	27956649	1.0	+	.	ID=g13439.t1.intron46;Parent=g13439.t1
HiC_scaffold_4	AUGUSTUS	intron	27956392	27956649	1.0	+	.	ID=g13439.t2.intron45;Parent=g13439.t2
HiC_scaffold_4	AUGUSTUS	intron	27956392	27956649	1.0	+	.	ID=g13439.t3.intron45;Parent=g13439.t3
HiC_scaffold_4	AUGUSTUS	exon	27956650	27956773	.	+	.	ID=g13439.t1.exon47;Parent=g13439.t1
HiC_scaffold_4	AUGUSTUS	exon	27956650	27956773	.	+	.	ID=g13439.t2.exon46;Parent=g13439.t2
HiC_scaffold_4	AUGUSTUS	exon	27956650	27956773	.	+	.	ID=g13439.t3.exon46;Parent=g13439.t3
HiC_scaffold_4	AUGUSTUS	CDS	27956650	27956773	1.0	+	0	ID=g13439.t1.CDS47;Parent=g13439.t1
HiC_scaffold_4	AUGUSTUS	CDS	27956650	27956773	1.0	+	0	ID=g13439.t2.CDS46;Parent=g13439.t2
HiC_scaffold_4	AUGUSTUS	CDS	27956650	27956773	1.0	+	0	ID=g13439.t3.CDS46;Parent=g13439.t3
HiC_scaffold_4	AUGUSTUS	intron	27956774	27957575	1.0	+	.	ID=g13439.t1.intron47;Parent=g13439.t1
HiC_scaffold_4	AUGUSTUS	intron	27956774	27957575	1.0	+	.	ID=g13439.t2.intron46;Parent=g13439.t2
HiC_scaffold_4	AUGUSTUS	intron	27956774	27957575	1.0	+	.	ID=g13439.t3.intron46;Parent=g13439.t3
HiC_scaffold_4	AUGUSTUS	exon	27957576	27957784	.	+	.	ID=g13439.t1.exon48;Parent=g13439.t1
HiC_scaffold_4	AUGUSTUS	exon	27957576	27957784	.	+	.	ID=g13439.t2.exon47;Parent=g13439.t2
HiC_scaffold_4	AUGUSTUS	exon	27957576	27957784	.	+	.	ID=g13439.t3.exon47;Parent=g13439.t3
HiC_scaffold_4	AUGUSTUS	CDS	27957576	27957784	1.0	+	2	ID=g13439.t1.CDS48;Parent=g13439.t1
HiC_scaffold_4	AUGUSTUS	CDS	27957576	27957784	1.0	+	2	ID=g13439.t2.CDS47;Parent=g13439.t2
HiC_scaffold_4	AUGUSTUS	CDS	27957576	27957784	1.0	+	2	ID=g13439.t3.CDS47;Parent=g13439.t3
HiC_scaffold_4	AUGUSTUS	intron	27957785	27958165	1.0	+	.	ID=g13439.t1.intron48;Parent=g13439.t1
HiC_scaffold_4	AUGUSTUS	intron	27957785	27958165	1.0	+	.	ID=g13439.t2.intron47;Parent=g13439.t2
HiC_scaffold_4	AUGUSTUS	intron	27957785	27958165	1.0	+	.	ID=g13439.t3.intron47;Parent=g13439.t3
HiC_scaffold_4	AUGUSTUS	exon	27958166	27958483	.	+	.	ID=g13439.t1.exon49;Parent=g13439.t1
HiC_scaffold_4	AUGUSTUS	exon	27958166	27958483	.	+	.	ID=g13439.t2.exon48;Parent=g13439.t2
HiC_scaffold_4	AUGUSTUS	exon	27958166	27958483	.	+	.	ID=g13439.t3.exon48;Parent=g13439.t3
HiC_scaffold_4	AUGUSTUS	CDS	27958166	27958483	1.0	+	0	ID=g13439.t1.CDS49;Parent=g13439.t1
HiC_scaffold_4	AUGUSTUS	CDS	27958166	27958483	1.0	+	0	ID=g13439.t2.CDS48;Parent=g13439.t2
HiC_scaffold_4	AUGUSTUS	CDS	27958166	27958483	1.0	+	0	ID=g13439.t3.CDS48;Parent=g13439.t3
HiC_scaffold_4	AUGUSTUS	intron	27958484	27961661	1.0	+	.	ID=g13439.t1.intron49;Parent=g13439.t1
HiC_scaffold_4	AUGUSTUS	intron	27958484	27961661	1.0	+	.	ID=g13439.t2.intron48;Parent=g13439.t2
HiC_scaffold_4	AUGUSTUS	intron	27958484	27961661	1.0	+	.	ID=g13439.t3.intron48;Parent=g13439.t3
HiC_scaffold_4	AUGUSTUS	exon	27961662	27961828	.	+	.	ID=g13439.t1.exon50;Parent=g13439.t1
HiC_scaffold_4	AUGUSTUS	exon	27961662	27961828	.	+	.	ID=g13439.t2.exon49;Parent=g13439.t2
HiC_scaffold_4	AUGUSTUS	exon	27961662	27961828	.	+	.	ID=g13439.t3.exon49;Parent=g13439.t3
HiC_scaffold_4	AUGUSTUS	CDS	27961662	27961828	1.0	+	0	ID=g13439.t1.CDS50;Parent=g13439.t1
HiC_scaffold_4	AUGUSTUS	CDS	27961662	27961828	1.0	+	0	ID=g13439.t2.CDS49;Parent=g13439.t2
HiC_scaffold_4	AUGUSTUS	CDS	27961662	27961828	1.0	+	0	ID=g13439.t3.CDS49;Parent=g13439.t3
HiC_scaffold_4	AUGUSTUS	intron	27961829	27963295	1.0	+	.	ID=g13439.t1.intron50;Parent=g13439.t1
HiC_scaffold_4	AUGUSTUS	intron	27961829	27963295	1.0	+	.	ID=g13439.t2.intron49;Parent=g13439.t2
HiC_scaffold_4	AUGUSTUS	intron	27961829	27963295	1.0	+	.	ID=g13439.t3.intron49;Parent=g13439.t3
HiC_scaffold_4	AUGUSTUS	exon	27963296	27963452	.	+	.	ID=g13439.t1.exon51;Parent=g13439.t1
HiC_scaffold_4	AUGUSTUS	exon	27963296	27963452	.	+	.	ID=g13439.t2.exon50;Parent=g13439.t2
HiC_scaffold_4	AUGUSTUS	exon	27963296	27963452	.	+	.	ID=g13439.t3.exon50;Parent=g13439.t3
HiC_scaffold_4	AUGUSTUS	CDS	27963296	27963452	1.0	+	1	ID=g13439.t1.CDS51;Parent=g13439.t1
HiC_scaffold_4	AUGUSTUS	CDS	27963296	27963452	1.0	+	1	ID=g13439.t2.CDS50;Parent=g13439.t2
HiC_scaffold_4	AUGUSTUS	CDS	27963296	27963452	1.0	+	1	ID=g13439.t3.CDS50;Parent=g13439.t3
HiC_scaffold_4	AUGUSTUS	intron	27963453	27965443	1.0	+	.	ID=g13439.t1.intron51;Parent=g13439.t1
HiC_scaffold_4	AUGUSTUS	intron	27963453	27965443	1.0	+	.	ID=g13439.t2.intron50;Parent=g13439.t2
HiC_scaffold_4	AUGUSTUS	intron	27963453	27965443	1.0	+	.	ID=g13439.t3.intron50;Parent=g13439.t3
HiC_scaffold_4	AUGUSTUS	exon	27965444	27965561	.	+	.	ID=g13439.t1.exon52;Parent=g13439.t1
HiC_scaffold_4	AUGUSTUS	exon	27965444	27965561	.	+	.	ID=g13439.t2.exon51;Parent=g13439.t2
HiC_scaffold_4	AUGUSTUS	exon	27965444	27965561	.	+	.	ID=g13439.t3.exon51;Parent=g13439.t3
HiC_scaffold_4	AUGUSTUS	CDS	27965444	27965561	1.0	+	0	ID=g13439.t1.CDS52;Parent=g13439.t1
HiC_scaffold_4	AUGUSTUS	CDS	27965444	27965561	1.0	+	0	ID=g13439.t2.CDS51;Parent=g13439.t2
HiC_scaffold_4	AUGUSTUS	CDS	27965444	27965561	1.0	+	0	ID=g13439.t3.CDS51;Parent=g13439.t3
HiC_scaffold_4	AUGUSTUS	intron	27965562	27969539	1.0	+	.	ID=g13439.t1.intron52;Parent=g13439.t1
HiC_scaffold_4	AUGUSTUS	intron	27965562	27969539	1.0	+	.	ID=g13439.t2.intron51;Parent=g13439.t2
HiC_scaffold_4	AUGUSTUS	intron	27965562	27970257	1.0	+	.	ID=g13439.t3.intron51;Parent=g13439.t3
HiC_scaffold_4	AUGUSTUS	exon	27969540	27969602	.	+	.	ID=g13439.t1.exon53;Parent=g13439.t1
HiC_scaffold_4	AUGUSTUS	exon	27969540	27969602	.	+	.	ID=g13439.t2.exon52;Parent=g13439.t2
HiC_scaffold_4	AUGUSTUS	CDS	27969540	27969602	1.0	+	2	ID=g13439.t1.CDS53;Parent=g13439.t1
HiC_scaffold_4	AUGUSTUS	CDS	27969540	27969602	1.0	+	2	ID=g13439.t2.CDS52;Parent=g13439.t2
HiC_scaffold_4	AUGUSTUS	intron	27969603	27970257	1.0	+	.	ID=g13439.t1.intron53;Parent=g13439.t1
HiC_scaffold_4	AUGUSTUS	intron	27969603	27970257	1.0	+	.	ID=g13439.t2.intron52;Parent=g13439.t2
HiC_scaffold_4	AUGUSTUS	exon	27970258	27970499	.	+	.	ID=g13439.t1.exon54;Parent=g13439.t1
HiC_scaffold_4	AUGUSTUS	exon	27970258	27970499	.	+	.	ID=g13439.t2.exon53;Parent=g13439.t2
HiC_scaffold_4	AUGUSTUS	exon	27970258	27970499	.	+	.	ID=g13439.t3.exon52;Parent=g13439.t3
HiC_scaffold_4	AUGUSTUS	CDS	27970258	27970499	1.0	+	2	ID=g13439.t1.CDS54;Parent=g13439.t1
HiC_scaffold_4	AUGUSTUS	CDS	27970258	27970499	1.0	+	2	ID=g13439.t2.CDS53;Parent=g13439.t2
HiC_scaffold_4	AUGUSTUS	CDS	27970258	27970499	1.0	+	2	ID=g13439.t3.CDS52;Parent=g13439.t3
HiC_scaffold_4	AUGUSTUS	intron	27970500	27971421	1.0	+	.	ID=g13439.t1.intron54;Parent=g13439.t1
HiC_scaffold_4	AUGUSTUS	intron	27970500	27971421	1.0	+	.	ID=g13439.t2.intron53;Parent=g13439.t2
HiC_scaffold_4	AUGUSTUS	intron	27970500	27971421	1.0	+	.	ID=g13439.t3.intron52;Parent=g13439.t3
HiC_scaffold_4	AUGUSTUS	exon	27971422	27971551	.	+	.	ID=g13439.t1.exon55;Parent=g13439.t1
HiC_scaffold_4	AUGUSTUS	exon	27971422	27971551	.	+	.	ID=g13439.t2.exon54;Parent=g13439.t2
HiC_scaffold_4	AUGUSTUS	exon	27971422	27971551	.	+	.	ID=g13439.t3.exon53;Parent=g13439.t3
HiC_scaffold_4	AUGUSTUS	CDS	27971422	27971551	1.0	+	0	ID=g13439.t1.CDS55;Parent=g13439.t1
HiC_scaffold_4	AUGUSTUS	CDS	27971422	27971551	1.0	+	0	ID=g13439.t2.CDS54;Parent=g13439.t2
HiC_scaffold_4	AUGUSTUS	CDS	27971422	27971551	1.0	+	0	ID=g13439.t3.CDS53;Parent=g13439.t3
HiC_scaffold_4	AUGUSTUS	intron	27971552	27972232	1.0	+	.	ID=g13439.t1.intron55;Parent=g13439.t1
HiC_scaffold_4	AUGUSTUS	intron	27971552	27972232	1.0	+	.	ID=g13439.t2.intron54;Parent=g13439.t2
HiC_scaffold_4	AUGUSTUS	intron	27971552	27972232	1.0	+	.	ID=g13439.t3.intron53;Parent=g13439.t3
HiC_scaffold_4	AUGUSTUS	exon	27972233	27972432	.	+	.	ID=g13439.t1.exon56;Parent=g13439.t1
HiC_scaffold_4	AUGUSTUS	exon	27972233	27972432	.	+	.	ID=g13439.t2.exon55;Parent=g13439.t2
HiC_scaffold_4	AUGUSTUS	exon	27972233	27972432	.	+	.	ID=g13439.t3.exon54;Parent=g13439.t3
HiC_scaffold_4	AUGUSTUS	CDS	27972233	27972432	1.0	+	2	ID=g13439.t1.CDS56;Parent=g13439.t1
HiC_scaffold_4	AUGUSTUS	CDS	27972233	27972432	1.0	+	2	ID=g13439.t2.CDS55;Parent=g13439.t2
HiC_scaffold_4	AUGUSTUS	CDS	27972233	27972432	1.0	+	2	ID=g13439.t3.CDS54;Parent=g13439.t3
HiC_scaffold_4	AUGUSTUS	intron	27972433	27976005	1.0	+	.	ID=g13439.t1.intron56;Parent=g13439.t1
HiC_scaffold_4	AUGUSTUS	intron	27972433	27976005	1.0	+	.	ID=g13439.t2.intron55;Parent=g13439.t2
HiC_scaffold_4	AUGUSTUS	intron	27972433	27976005	1.0	+	.	ID=g13439.t3.intron54;Parent=g13439.t3
HiC_scaffold_4	AUGUSTUS	exon	27976006	27976501	.	+	.	ID=g13439.t1.exon57;Parent=g13439.t1
HiC_scaffold_4	AUGUSTUS	exon	27976006	27976501	.	+	.	ID=g13439.t2.exon56;Parent=g13439.t2
HiC_scaffold_4	AUGUSTUS	exon	27976006	27976501	.	+	.	ID=g13439.t3.exon55;Parent=g13439.t3
HiC_scaffold_4	AUGUSTUS	CDS	27976006	27976501	1.0	+	0	ID=g13439.t1.CDS57;Parent=g13439.t1
HiC_scaffold_4	AUGUSTUS	CDS	27976006	27976501	1.0	+	0	ID=g13439.t2.CDS56;Parent=g13439.t2
HiC_scaffold_4	AUGUSTUS	CDS	27976006	27976501	1.0	+	0	ID=g13439.t3.CDS55;Parent=g13439.t3
HiC_scaffold_4	AUGUSTUS	intron	27976502	27977132	1.0	+	.	ID=g13439.t1.intron57;Parent=g13439.t1
HiC_scaffold_4	AUGUSTUS	intron	27976502	27977132	1.0	+	.	ID=g13439.t2.intron56;Parent=g13439.t2
HiC_scaffold_4	AUGUSTUS	intron	27976502	27977132	1.0	+	.	ID=g13439.t3.intron55;Parent=g13439.t3
HiC_scaffold_4	AUGUSTUS	exon	27977133	27978604	.	+	.	ID=g13439.t1.exon58;Parent=g13439.t1
HiC_scaffold_4	AUGUSTUS	exon	27977133	27978604	.	+	.	ID=g13439.t2.exon57;Parent=g13439.t2
HiC_scaffold_4	AUGUSTUS	exon	27977133	27978604	.	+	.	ID=g13439.t3.exon56;Parent=g13439.t3
HiC_scaffold_4	AUGUSTUS	CDS	27977133	27978604	1.0	+	2	ID=g13439.t1.CDS58;Parent=g13439.t1
HiC_scaffold_4	AUGUSTUS	CDS	27977133	27978604	1.0	+	2	ID=g13439.t2.CDS57;Parent=g13439.t2
HiC_scaffold_4	AUGUSTUS	CDS	27977133	27978604	1.0	+	2	ID=g13439.t3.CDS56;Parent=g13439.t3
HiC_scaffold_4	AUGUSTUS	intron	27978605	27996701	0.8	+	.	ID=g13439.t1.intron58;Parent=g13439.t1
HiC_scaffold_4	AUGUSTUS	intron	27978605	27996701	0.83	+	.	ID=g13439.t3.intron56;Parent=g13439.t3
HiC_scaffold_4	AUGUSTUS	intron	27978605	27996701	0.84	+	.	ID=g13439.t2.intron57;Parent=g13439.t2
HiC_scaffold_4	AUGUSTUS	exon	27996702	27996770	.	+	.	ID=g13439.t1.exon59;Parent=g13439.t1
HiC_scaffold_4	AUGUSTUS	exon	27996702	27996770	.	+	.	ID=g13439.t2.exon58;Parent=g13439.t2
HiC_scaffold_4	AUGUSTUS	exon	27996702	27996770	.	+	.	ID=g13439.t3.exon57;Parent=g13439.t3
HiC_scaffold_4	AUGUSTUS	CDS	27996702	27996770	0.8	+	0	ID=g13439.t1.CDS59;Parent=g13439.t1
HiC_scaffold_4	AUGUSTUS	CDS	27996702	27996770	0.83	+	0	ID=g13439.t3.CDS57;Parent=g13439.t3
HiC_scaffold_4	AUGUSTUS	CDS	27996702	27996770	0.84	+	0	ID=g13439.t2.CDS58;Parent=g13439.t2
HiC_scaffold_4	AUGUSTUS	stop_codon	27996768	27996770	.	+	0	ID=g13439.t1.stop1;Parent=g13439.t1
HiC_scaffold_4	AUGUSTUS	stop_codon	27996768	27996770	.	+	0	ID=g13439.t2.stop1;Parent=g13439.t2
HiC_scaffold_4	AUGUSTUS	stop_codon	27996768	27996770	.	+	0	ID=g13439.t3.stop1;Parent=g13439.t3
HiC_scaffold_4	gmst	stop_codon	28092428	28092430	43.392205	-	0	ID=g13440.t1.stop1;Parent=g13440.t1
HiC_scaffold_4	gmst	gene	28092428	28092958	.	-	.	ID=g13440
HiC_scaffold_4	gmst	mRNA	28092428	28092958	.	-	.	ID=g13440.t1;Parent=g13440;em_target=9668.ENSMPUP00000014236;em_score=68.8;em_evalue=3.1e-21;em_tcov=.;em_OGs=COG0652@1|root,KOG0111@2759|Eukaryota,38CAH@33154|Opisthokonta,3BA07@33208|Metazoa,3CSNP@33213|Bilateria,48AKV@7711|Chordata,490CT@7742|Vertebrata,3J3AP@40674|Mammalia,3ES1V@33554|Carnivora;em_COG_cat=O;em_desc=Peptidylprolyl isomerase E;em_max_annot_lvl=33208|Metazoa;em_Preferred_name=PPIE;em_EC=5.2.1.8;em_KEGG_ko=ko:K09564;em_KEGG_Pathway=ko03040,map03040;em_KEGG_Module=M00355;em_BRITE=ko00000,ko00001,ko00002,ko01000,ko03041,ko03110;em_PFAMs=Pro_isomerase,RRM_1;em_GOs=GO:0000375,GO:0000377,GO:0000398,GO:0000413,GO:0000737,GO:0000974,GO:0001775,GO:0002252,GO:0002263,GO:0002274,GO:0002275,GO:0002283,GO:0002366,GO:0002376,GO:0002443,GO:0002444,GO:0002446,GO:0003674,GO:0003676,GO:0003723,GO:0003727,GO:0003729,GO:0003755,GO:0003824,GO:0004518,GO:0005488,GO:0005515,GO:0005575,GO:0005576,GO:0005622,GO:0005623,GO:0005634,GO:0005654,GO:0005681,GO:0005684,GO:0005737,GO:0005829,GO:0006139,GO:0006259,GO:0006281,GO:0006283,GO:0006289,GO:0006308,GO:0006309,GO:0006355,GO:0006396,GO:0006397,GO:0006464,GO:0006725,GO:0006807,GO:0006810,GO:0006887,GO:0006915,GO:0006921,GO:0006950,GO:0006955,GO:0006974,GO:0008143,GO:0008144,GO:0008150,GO:0008152,GO:0008219,GO:0008380,GO:0009056,GO:0009057,GO:0009889,GO:0009987,GO:0010467,GO:0010468,GO:0010556,GO:0012501,GO:0012505,GO:0016018,GO:0016043,GO:0016070,GO:0016071,GO:0016192,GO:0016604,GO:0016607,GO:0016787,GO:0016788,GO:0016853,GO:0016859,GO:0018193,GO:0018208,GO:0019219,GO:0019222,GO:0019439,GO:0019538,GO:0022411,GO:0030141,GO:0030262,GO:0031323,GO:0031326,GO:0031410,GO:0031974,GO:0031981,GO:0031982,GO:0031983,GO:0032940,GO:0032991,GO:0033218,GO:0033554,GO:0034641,GO:0034655,GO:0034774,GO:0036211,GO:0036230,GO:0042119,GO:0042277,GO:0043170,GO:0043226,GO:0043227,GO:0043229,GO:0043231,GO:0043233,GO:0043299,GO:0043312,GO:0043412,GO:0043900,GO:0043902,GO:0043903,GO:0044237,GO:0044238,GO:0044248,GO:0044260,GO:0044265,GO:0044267,GO:0044270,GO:0044422,GO:0044424,GO:0044428,GO:0044433,GO:0044444,GO:0044446,GO:0044451,GO:0044464,GO:0045055,GO:0045069,GO:0045070,GO:0045321,GO:0046483,GO:0046700,GO:0046903,GO:0048518,GO:0048524,GO:0050789,GO:0050792,GO:0050794,GO:0050896,GO:0051171,GO:0051179,GO:0051234,GO:0051252,GO:0051716,GO:0060205,GO:0060255,GO:0065007,GO:0070013,GO:0070717,GO:0071007,GO:0071013,GO:0071704,GO:0071840,GO:0080090,GO:0090304,GO:0090305,GO:0097159,GO:0097194,GO:0097708,GO:0099503,GO:0101002,GO:0140096,GO:1901360,GO:1901361,GO:1901363,GO:1901564,GO:1901575,GO:1902494,GO:1903506,GO:1903900,GO:1903902,GO:1904813,GO:1990904,GO:2000112,GO:2001141
HiC_scaffold_4	gmst	CDS	28092428	28092958	43.392205	-	0	ID=g13440.t1.CDS1;Parent=g13440.t1
HiC_scaffold_4	gmst	exon	28092428	28092958	43.392205	-	0	ID=g13440.t1.exon1;Parent=g13440.t1
HiC_scaffold_4	gmst	start_codon	28092956	28092958	43.392205	-	0	ID=g13440.t1.start1;Parent=g13440.t1
HiC_scaffold_4	AUGUSTUS	stop_codon	28106816	28106818	.	-	0	ID=g13441.t1.stop1;Parent=g13441.t1
HiC_scaffold_4	AUGUSTUS	stop_codon	28106816	28106818	.	-	0	ID=g13441.t2.stop1;Parent=g13441.t2
HiC_scaffold_4	gmst	stop_codon	28106816	28106818	171.742435	-	0	ID=g13441.t5.stop1;Parent=g13441.t5
HiC_scaffold_4	gmst	stop_codon	28106816	28106818	172.77685	-	0	ID=g13441.t3.stop1;Parent=g13441.t3
HiC_scaffold_4	gmst	stop_codon	28106816	28106818	173.875038	-	0	ID=g13441.t4.stop1;Parent=g13441.t4
HiC_scaffold_4	gmst	stop_codon	28106816	28106818	183.777544	-	0	ID=g13441.t6.stop1;Parent=g13441.t6
HiC_scaffold_4	AUGUSTUS	exon	28106816	28106905	.	-	.	ID=g13441.t1.exon1;Parent=g13441.t1
HiC_scaffold_4	AUGUSTUS	exon	28106816	28106905	.	-	.	ID=g13441.t2.exon1;Parent=g13441.t2
HiC_scaffold_4	AUGUSTUS	CDS	28106816	28106905	1.0	-	0	ID=g13441.t1.CDS1;Parent=g13441.t1
HiC_scaffold_4	AUGUSTUS	CDS	28106816	28106905	1.0	-	0	ID=g13441.t2.CDS1;Parent=g13441.t2
HiC_scaffold_4	gmst	CDS	28106816	28106905	171.742435	-	0	ID=g13441.t5.CDS1;Parent=g13441.t5
HiC_scaffold_4	gmst	exon	28106816	28106905	171.742435	-	0	ID=g13441.t5.exon1;Parent=g13441.t5
HiC_scaffold_4	gmst	CDS	28106816	28106905	172.77685	-	0	ID=g13441.t3.CDS1;Parent=g13441.t3
HiC_scaffold_4	gmst	exon	28106816	28106905	172.77685	-	0	ID=g13441.t3.exon1;Parent=g13441.t3
HiC_scaffold_4	gmst	CDS	28106816	28106905	173.875038	-	0	ID=g13441.t4.CDS1;Parent=g13441.t4
HiC_scaffold_4	gmst	exon	28106816	28106905	173.875038	-	0	ID=g13441.t4.exon1;Parent=g13441.t4
HiC_scaffold_4	gmst	CDS	28106816	28106905	183.777544	-	0	ID=g13441.t6.CDS1;Parent=g13441.t6
HiC_scaffold_4	gmst	exon	28106816	28106905	183.777544	-	0	ID=g13441.t6.exon1;Parent=g13441.t6
HiC_scaffold_4	AUGUSTUS	gene	28106816	28120113	.	-	.	ID=g13441
HiC_scaffold_4	gmst	mRNA	28106816	28120113	.	-	.	ID=g13441.t3;Parent=g13441;em_target=9612.ENSCAFP00000004589;em_score=1408.7;em_evalue=0.0;em_tcov=.;em_OGs=KOG0123@1|root,KOG0123@2759|Eukaryota,38F9F@33154|Opisthokonta,3BB3Q@33208|Metazoa,3CUUM@33213|Bilateria,481K5@7711|Chordata,48WIY@7742|Vertebrata,3J7A7@40674|Mammalia,3EN01@33554|Carnivora;em_COG_cat=AJ;em_desc=Polyadenylate-binding protein;em_max_annot_lvl=33208|Metazoa;em_Preferred_name=PABPC4;em_KEGG_ko=ko:K13126;em_KEGG_Pathway=ko03013,ko03015,ko03018,map03013,map03015,map03018;em_BRITE=ko00000,ko00001,ko03019,ko03041;em_PFAMs=PABP,RRM_1;em_GOs=GO:0000003,GO:0000226,GO:0000278,GO:0000280,GO:0000375,GO:0000377,GO:0000398,GO:0000910,GO:0000932,GO:0002119,GO:0002164,GO:0003002,GO:0003006,GO:0003674,GO:0003676,GO:0003723,GO:0003727,GO:0003729,GO:0003730,GO:0005488,GO:0005515,GO:0005575,GO:0005622,GO:0005623,GO:0005634,GO:0005737,GO:0005829,GO:0005844,GO:0006139,GO:0006396,GO:0006397,GO:0006401,GO:0006412,GO:0006417,GO:0006518,GO:0006725,GO:0006807,GO:0006950,GO:0006996,GO:0006997,GO:0007010,GO:0007017,GO:0007049,GO:0007112,GO:0007140,GO:0007154,GO:0007267,GO:0007268,GO:0007275,GO:0007276,GO:0007281,GO:0007283,GO:0007286,GO:0007289,GO:0007292,GO:0007346,GO:0007389,GO:0007399,GO:0007596,GO:0007599,GO:0008022,GO:0008143,GO:0008150,GO:0008152,GO:0008187,GO:0008266,GO:0008283,GO:0008284,GO:0008380,GO:0009056,GO:0009057,GO:0009058,GO:0009059,GO:0009611,GO:0009791,GO:0009794,GO:0009889,GO:0009891,GO:0009893,GO:0009953,GO:0009987,GO:0009994,GO:0010467,GO:0010468,GO:0010494,GO:0010556,GO:0010557,GO:0010564,GO:0010604,GO:0010608,GO:0010628,GO:0010941,GO:0016043,GO:0016070,GO:0016071,GO:0019222,GO:0019439,GO:0019538,GO:0019953,GO:0022008,GO:0022402,GO:0022412,GO:0022414,GO:0022603,GO:0023052,GO:0030154,GO:0031323,GO:0031325,GO:0031326,GO:0031328,GO:0032268,GO:0032270,GO:0032465,GO:0032501,GO:0032502,GO:0032504,GO:0032886,GO:0032954,GO:0032991,GO:0033043,GO:0033206,GO:0034248,GO:0034250,GO:0034641,GO:0034645,GO:0034655,GO:0035770,GO:0036093,GO:0036464,GO:0040001,GO:0040026,GO:0040028,GO:0042060,GO:0042127,GO:0042478,GO:0043043,GO:0043170,GO:0043186,GO:0043226,GO:0043227,GO:0043228,GO:0043229,GO:0043231,GO:0043232,GO:0043603,GO:0043604,GO:0043900,GO:0043902,GO:0044087,GO:0044237,GO:0044238,GO:0044248,GO:0044249,GO:0044260,GO:0044265,GO:0044267,GO:0044270,GO:0044271,GO:0044424,GO:0044444,GO:0044464,GO:0044703,GO:0045314,GO:0045495,GO:0045595,GO:0045664,GO:0045727,GO:0045995,GO:0046483,GO:0046532,GO:0046700,GO:0048232,GO:0048285,GO:0048468,GO:0048477,GO:0048515,GO:0048518,GO:0048519,GO:0048522,GO:0048523,GO:0048580,GO:0048582,GO:0048599,GO:0048609,GO:0048699,GO:0048731,GO:0048856,GO:0048869,GO:0050767,GO:0050789,GO:0050793,GO:0050794,GO:0050817,GO:0050878,GO:0050896,GO:0051094,GO:0051128,GO:0051171,GO:0051173,GO:0051179,GO:0051234,GO:0051239,GO:0051240,GO:0051246,GO:0051247,GO:0051293,GO:0051301,GO:0051302,GO:0051321,GO:0051493,GO:0051640,GO:0051641,GO:0051649,GO:0051653,GO:0051656,GO:0051704,GO:0051726,GO:0051960,GO:0060255,GO:0060284,GO:0060293,GO:0060548,GO:0061062,GO:0061063,GO:0061640,GO:0065007,GO:0065008,GO:0070507,GO:0070717,GO:0071704,GO:0071840,GO:0080090,GO:0090169,GO:0090224,GO:0090304,GO:0097159,GO:0098916,GO:0099536,GO:0099537,GO:0140013,GO:1901214,GO:1901215,GO:1901360,GO:1901361,GO:1901363,GO:1901564,GO:1901566,GO:1901575,GO:1901576,GO:1902115,GO:1902412,GO:1902850,GO:1903046,GO:1903047,GO:1903436,GO:1905936,GO:1905938,GO:1905939,GO:1905941,GO:1990904,GO:2000026,GO:2000027,GO:2000112,GO:2000241,GO:2000243
HiC_scaffold_4	gmst	mRNA	28106816	28120113	.	-	.	ID=g13441.t4;Parent=g13441;em_target=59463.ENSMLUP00000010997;em_score=1365.7;em_evalue=0.0;em_tcov=.;em_OGs=KOG0123@1|root,KOG0123@2759|Eukaryota,38F9F@33154|Opisthokonta,3BB3Q@33208|Metazoa,3CUUM@33213|Bilateria,481K5@7711|Chordata,48WIY@7742|Vertebrata,3J7A7@40674|Mammalia,4M0JK@9397|Chiroptera;em_COG_cat=AJ;em_desc=Binds the poly(A) tail of mRNA;em_max_annot_lvl=33208|Metazoa;em_Preferred_name=PABPC4;em_KEGG_ko=ko:K13126;em_KEGG_Pathway=ko03013,ko03015,ko03018,map03013,map03015,map03018;em_BRITE=ko00000,ko00001,ko03019,ko03041;em_PFAMs=PABP,RRM_1;em_GOs=GO:0000003,GO:0000226,GO:0000278,GO:0000280,GO:0000375,GO:0000377,GO:0000398,GO:0000910,GO:0000932,GO:0002119,GO:0002164,GO:0003002,GO:0003006,GO:0003674,GO:0003676,GO:0003723,GO:0003727,GO:0003729,GO:0003730,GO:0005488,GO:0005515,GO:0005575,GO:0005622,GO:0005623,GO:0005634,GO:0005737,GO:0005829,GO:0005844,GO:0006139,GO:0006396,GO:0006397,GO:0006401,GO:0006412,GO:0006417,GO:0006518,GO:0006725,GO:0006807,GO:0006950,GO:0006996,GO:0006997,GO:0007010,GO:0007017,GO:0007049,GO:0007112,GO:0007140,GO:0007154,GO:0007267,GO:0007268,GO:0007275,GO:0007276,GO:0007281,GO:0007283,GO:0007286,GO:0007289,GO:0007292,GO:0007346,GO:0007389,GO:0007399,GO:0007596,GO:0007599,GO:0008022,GO:0008143,GO:0008150,GO:0008152,GO:0008187,GO:0008266,GO:0008283,GO:0008284,GO:0008380,GO:0009056,GO:0009057,GO:0009058,GO:0009059,GO:0009611,GO:0009791,GO:0009794,GO:0009889,GO:0009891,GO:0009893,GO:0009953,GO:0009987,GO:0009994,GO:0010467,GO:0010468,GO:0010494,GO:0010556,GO:0010557,GO:0010564,GO:0010604,GO:0010608,GO:0010628,GO:0010941,GO:0016043,GO:0016070,GO:0016071,GO:0019222,GO:0019439,GO:0019538,GO:0019953,GO:0022008,GO:0022402,GO:0022412,GO:0022414,GO:0022603,GO:0023052,GO:0030154,GO:0031323,GO:0031325,GO:0031326,GO:0031328,GO:0032268,GO:0032270,GO:0032465,GO:0032501,GO:0032502,GO:0032504,GO:0032886,GO:0032954,GO:0032991,GO:0033043,GO:0033206,GO:0034248,GO:0034250,GO:0034641,GO:0034645,GO:0034655,GO:0035770,GO:0036093,GO:0036464,GO:0040001,GO:0040026,GO:0040028,GO:0042060,GO:0042127,GO:0042478,GO:0043043,GO:0043170,GO:0043186,GO:0043226,GO:0043227,GO:0043228,GO:0043229,GO:0043231,GO:0043232,GO:0043603,GO:0043604,GO:0043900,GO:0043902,GO:0044087,GO:0044237,GO:0044238,GO:0044248,GO:0044249,GO:0044260,GO:0044265,GO:0044267,GO:0044270,GO:0044271,GO:0044424,GO:0044444,GO:0044464,GO:0044703,GO:0045314,GO:0045495,GO:0045595,GO:0045664,GO:0045727,GO:0045995,GO:0046483,GO:0046532,GO:0046700,GO:0048232,GO:0048285,GO:0048468,GO:0048477,GO:0048515,GO:0048518,GO:0048519,GO:0048522,GO:0048523,GO:0048580,GO:0048582,GO:0048599,GO:0048609,GO:0048699,GO:0048731,GO:0048856,GO:0048869,GO:0050767,GO:0050789,GO:0050793,GO:0050794,GO:0050817,GO:0050878,GO:0050896,GO:0051094,GO:0051128,GO:0051171,GO:0051173,GO:0051179,GO:0051234,GO:0051239,GO:0051240,GO:0051246,GO:0051247,GO:0051293,GO:0051301,GO:0051302,GO:0051321,GO:0051493,GO:0051640,GO:0051641,GO:0051649,GO:0051653,GO:0051656,GO:0051704,GO:0051726,GO:0051960,GO:0060255,GO:0060284,GO:0060293,GO:0060548,GO:0061062,GO:0061063,GO:0061640,GO:0065007,GO:0065008,GO:0070507,GO:0070717,GO:0071704,GO:0071840,GO:0080090,GO:0090169,GO:0090224,GO:0090304,GO:0097159,GO:0098916,GO:0099536,GO:0099537,GO:0140013,GO:1901214,GO:1901215,GO:1901360,GO:1901361,GO:1901363,GO:1901564,GO:1901566,GO:1901575,GO:1901576,GO:1902115,GO:1902412,GO:1902850,GO:1903046,GO:1903047,GO:1903436,GO:1905936,GO:1905938,GO:1905939,GO:1905941,GO:1990904,GO:2000026,GO:2000027,GO:2000112,GO:2000241,GO:2000243
HiC_scaffold_4	gmst	mRNA	28106816	28120113	.	-	.	ID=g13441.t5;Parent=g13441;em_target=9612.ENSCAFP00000004589;em_score=1386.2;em_evalue=0.0;em_tcov=.;em_OGs=KOG0123@1|root,KOG0123@2759|Eukaryota,38F9F@33154|Opisthokonta,3BB3Q@33208|Metazoa,3CUUM@33213|Bilateria,481K5@7711|Chordata,48WIY@7742|Vertebrata,3J7A7@40674|Mammalia,3EN01@33554|Carnivora;em_COG_cat=AJ;em_desc=Polyadenylate-binding protein;em_max_annot_lvl=33208|Metazoa;em_Preferred_name=PABPC4;em_KEGG_ko=ko:K13126;em_KEGG_Pathway=ko03013,ko03015,ko03018,map03013,map03015,map03018;em_BRITE=ko00000,ko00001,ko03019,ko03041;em_PFAMs=PABP,RRM_1;em_GOs=GO:0000003,GO:0000226,GO:0000278,GO:0000280,GO:0000375,GO:0000377,GO:0000398,GO:0000910,GO:0000932,GO:0002119,GO:0002164,GO:0003002,GO:0003006,GO:0003674,GO:0003676,GO:0003723,GO:0003727,GO:0003729,GO:0003730,GO:0005488,GO:0005515,GO:0005575,GO:0005622,GO:0005623,GO:0005634,GO:0005737,GO:0005829,GO:0005844,GO:0006139,GO:0006396,GO:0006397,GO:0006401,GO:0006412,GO:0006417,GO:0006518,GO:0006725,GO:0006807,GO:0006950,GO:0006996,GO:0006997,GO:0007010,GO:0007017,GO:0007049,GO:0007112,GO:0007140,GO:0007154,GO:0007267,GO:0007268,GO:0007275,GO:0007276,GO:0007281,GO:0007283,GO:0007286,GO:0007289,GO:0007292,GO:0007346,GO:0007389,GO:0007399,GO:0007596,GO:0007599,GO:0008022,GO:0008143,GO:0008150,GO:0008152,GO:0008187,GO:0008266,GO:0008283,GO:0008284,GO:0008380,GO:0009056,GO:0009057,GO:0009058,GO:0009059,GO:0009611,GO:0009791,GO:0009794,GO:0009889,GO:0009891,GO:0009893,GO:0009953,GO:0009987,GO:0009994,GO:0010467,GO:0010468,GO:0010494,GO:0010556,GO:0010557,GO:0010564,GO:0010604,GO:0010608,GO:0010628,GO:0010941,GO:0016043,GO:0016070,GO:0016071,GO:0019222,GO:0019439,GO:0019538,GO:0019953,GO:0022008,GO:0022402,GO:0022412,GO:0022414,GO:0022603,GO:0023052,GO:0030154,GO:0031323,GO:0031325,GO:0031326,GO:0031328,GO:0032268,GO:0032270,GO:0032465,GO:0032501,GO:0032502,GO:0032504,GO:0032886,GO:0032954,GO:0032991,GO:0033043,GO:0033206,GO:0034248,GO:0034250,GO:0034641,GO:0034645,GO:0034655,GO:0035770,GO:0036093,GO:0036464,GO:0040001,GO:0040026,GO:0040028,GO:0042060,GO:0042127,GO:0042478,GO:0043043,GO:0043170,GO:0043186,GO:0043226,GO:0043227,GO:0043228,GO:0043229,GO:0043231,GO:0043232,GO:0043603,GO:0043604,GO:0043900,GO:0043902,GO:0044087,GO:0044237,GO:0044238,GO:0044248,GO:0044249,GO:0044260,GO:0044265,GO:0044267,GO:0044270,GO:0044271,GO:0044424,GO:0044444,GO:0044464,GO:0044703,GO:0045314,GO:0045495,GO:0045595,GO:0045664,GO:0045727,GO:0045995,GO:0046483,GO:0046532,GO:0046700,GO:0048232,GO:0048285,GO:0048468,GO:0048477,GO:0048515,GO:0048518,GO:0048519,GO:0048522,GO:0048523,GO:0048580,GO:0048582,GO:0048599,GO:0048609,GO:0048699,GO:0048731,GO:0048856,GO:0048869,GO:0050767,GO:0050789,GO:0050793,GO:0050794,GO:0050817,GO:0050878,GO:0050896,GO:0051094,GO:0051128,GO:0051171,GO:0051173,GO:0051179,GO:0051234,GO:0051239,GO:0051240,GO:0051246,GO:0051247,GO:0051293,GO:0051301,GO:0051302,GO:0051321,GO:0051493,GO:0051640,GO:0051641,GO:0051649,GO:0051653,GO:0051656,GO:0051704,GO:0051726,GO:0051960,GO:0060255,GO:0060284,GO:0060293,GO:0060548,GO:0061062,GO:0061063,GO:0061640,GO:0065007,GO:0065008,GO:0070507,GO:0070717,GO:0071704,GO:0071840,GO:0080090,GO:0090169,GO:0090224,GO:0090304,GO:0097159,GO:0098916,GO:0099536,GO:0099537,GO:0140013,GO:1901214,GO:1901215,GO:1901360,GO:1901361,GO:1901363,GO:1901564,GO:1901566,GO:1901575,GO:1901576,GO:1902115,GO:1902412,GO:1902850,GO:1903046,GO:1903047,GO:1903436,GO:1905936,GO:1905938,GO:1905939,GO:1905941,GO:1990904,GO:2000026,GO:2000027,GO:2000112,GO:2000241,GO:2000243
HiC_scaffold_4	gmst	mRNA	28106816	28120113	.	-	.	ID=g13441.t6;Parent=g13441;em_target=9668.ENSMPUP00000014307;em_score=1456.0;em_evalue=0.0;em_tcov=.;em_OGs=KOG0123@1|root,KOG0123@2759|Eukaryota,38F9F@33154|Opisthokonta,3BB3Q@33208|Metazoa,3CUUM@33213|Bilateria,481K5@7711|Chordata,48WIY@7742|Vertebrata,3J7A7@40674|Mammalia,3EN01@33554|Carnivora;em_COG_cat=AJ;em_desc=Polyadenylate-binding protein;em_max_annot_lvl=33208|Metazoa;em_Preferred_name=PABPC4;em_KEGG_ko=ko:K13126;em_KEGG_Pathway=ko03013,ko03015,ko03018,map03013,map03015,map03018;em_BRITE=ko00000,ko00001,ko03019,ko03041;em_PFAMs=PABP,RRM_1;em_GOs=GO:0000003,GO:0000226,GO:0000278,GO:0000280,GO:0000375,GO:0000377,GO:0000398,GO:0000910,GO:0000932,GO:0002119,GO:0002164,GO:0003002,GO:0003006,GO:0003674,GO:0003676,GO:0003723,GO:0003727,GO:0003729,GO:0003730,GO:0005488,GO:0005515,GO:0005575,GO:0005622,GO:0005623,GO:0005634,GO:0005737,GO:0005829,GO:0005844,GO:0006139,GO:0006396,GO:0006397,GO:0006401,GO:0006412,GO:0006417,GO:0006518,GO:0006725,GO:0006807,GO:0006950,GO:0006996,GO:0006997,GO:0007010,GO:0007017,GO:0007049,GO:0007112,GO:0007140,GO:0007154,GO:0007267,GO:0007268,GO:0007275,GO:0007276,GO:0007281,GO:0007283,GO:0007286,GO:0007289,GO:0007292,GO:0007346,GO:0007389,GO:0007399,GO:0007596,GO:0007599,GO:0008022,GO:0008143,GO:0008150,GO:0008152,GO:0008187,GO:0008266,GO:0008283,GO:0008284,GO:0008380,GO:0009056,GO:0009057,GO:0009058,GO:0009059,GO:0009611,GO:0009791,GO:0009794,GO:0009889,GO:0009891,GO:0009893,GO:0009953,GO:0009987,GO:0009994,GO:0010467,GO:0010468,GO:0010494,GO:0010556,GO:0010557,GO:0010564,GO:0010604,GO:0010608,GO:0010628,GO:0010941,GO:0016043,GO:0016070,GO:0016071,GO:0019222,GO:0019439,GO:0019538,GO:0019953,GO:0022008,GO:0022402,GO:0022412,GO:0022414,GO:0022603,GO:0023052,GO:0030154,GO:0031323,GO:0031325,GO:0031326,GO:0031328,GO:0032268,GO:0032270,GO:0032465,GO:0032501,GO:0032502,GO:0032504,GO:0032886,GO:0032954,GO:0032991,GO:0033043,GO:0033206,GO:0034248,GO:0034250,GO:0034641,GO:0034645,GO:0034655,GO:0035770,GO:0036093,GO:0036464,GO:0040001,GO:0040026,GO:0040028,GO:0042060,GO:0042127,GO:0042478,GO:0043043,GO:0043170,GO:0043186,GO:0043226,GO:0043227,GO:0043228,GO:0043229,GO:0043231,GO:0043232,GO:0043603,GO:0043604,GO:0043900,GO:0043902,GO:0044087,GO:0044237,GO:0044238,GO:0044248,GO:0044249,GO:0044260,GO:0044265,GO:0044267,GO:0044270,GO:0044271,GO:0044424,GO:0044444,GO:0044464,GO:0044703,GO:0045314,GO:0045495,GO:0045595,GO:0045664,GO:0045727,GO:0045995,GO:0046483,GO:0046532,GO:0046700,GO:0048232,GO:0048285,GO:0048468,GO:0048477,GO:0048515,GO:0048518,GO:0048519,GO:0048522,GO:0048523,GO:0048580,GO:0048582,GO:0048599,GO:0048609,GO:0048699,GO:0048731,GO:0048856,GO:0048869,GO:0050767,GO:0050789,GO:0050793,GO:0050794,GO:0050817,GO:0050878,GO:0050896,GO:0051094,GO:0051128,GO:0051171,GO:0051173,GO:0051179,GO:0051234,GO:0051239,GO:0051240,GO:0051246,GO:0051247,GO:0051293,GO:0051301,GO:0051302,GO:0051321,GO:0051493,GO:0051640,GO:0051641,GO:0051649,GO:0051653,GO:0051656,GO:0051704,GO:0051726,GO:0051960,GO:0060255,GO:0060284,GO:0060293,GO:0060548,GO:0061062,GO:0061063,GO:0061640,GO:0065007,GO:0065008,GO:0070507,GO:0070717,GO:0071704,GO:0071840,GO:0080090,GO:0090169,GO:0090224,GO:0090304,GO:0097159,GO:0098916,GO:0099536,GO:0099537,GO:0140013,GO:1901214,GO:1901215,GO:1901360,GO:1901361,GO:1901363,GO:1901564,GO:1901566,GO:1901575,GO:1901576,GO:1902115,GO:1902412,GO:1902850,GO:1903046,GO:1903047,GO:1903436,GO:1905936,GO:1905938,GO:1905939,GO:1905941,GO:1990904,GO:2000026,GO:2000027,GO:2000112,GO:2000241,GO:2000243
HiC_scaffold_4	AUGUSTUS	mRNA	28106816	28120113	0.79	-	.	ID=g13441.t2;Parent=g13441;em_target=118797.XP_007453836.1;em_score=1441.5;em_evalue=0.0;em_tcov=.;em_OGs=KOG0123@1|root,KOG0123@2759|Eukaryota,38F9F@33154|Opisthokonta,3BB3Q@33208|Metazoa,3CUUM@33213|Bilateria,481K5@7711|Chordata,48WIY@7742|Vertebrata,3J7A7@40674|Mammalia,4J72U@91561|Cetartiodactyla;em_COG_cat=A;em_desc=poly(A) binding protein cytoplasmic 4;em_max_annot_lvl=33208|Metazoa;em_Preferred_name=PABPC4;em_KEGG_ko=ko:K13126;em_KEGG_Pathway=ko03013,ko03015,ko03018,map03013,map03015,map03018;em_BRITE=ko00000,ko00001,ko03019,ko03041;em_PFAMs=PABP,RRM_1;em_GOs=GO:0000003,GO:0000226,GO:0000278,GO:0000280,GO:0000375,GO:0000377,GO:0000398,GO:0000910,GO:0000932,GO:0002119,GO:0002164,GO:0003002,GO:0003006,GO:0003674,GO:0003676,GO:0003723,GO:0003727,GO:0003729,GO:0003730,GO:0005488,GO:0005515,GO:0005575,GO:0005622,GO:0005623,GO:0005634,GO:0005737,GO:0005829,GO:0005844,GO:0006139,GO:0006396,GO:0006397,GO:0006401,GO:0006412,GO:0006417,GO:0006518,GO:0006725,GO:0006807,GO:0006950,GO:0006996,GO:0006997,GO:0007010,GO:0007017,GO:0007049,GO:0007112,GO:0007140,GO:0007154,GO:0007267,GO:0007268,GO:0007275,GO:0007276,GO:0007281,GO:0007283,GO:0007286,GO:0007289,GO:0007292,GO:0007346,GO:0007389,GO:0007399,GO:0007596,GO:0007599,GO:0008022,GO:0008143,GO:0008150,GO:0008152,GO:0008187,GO:0008266,GO:0008283,GO:0008284,GO:0008380,GO:0009056,GO:0009057,GO:0009058,GO:0009059,GO:0009611,GO:0009791,GO:0009794,GO:0009889,GO:0009891,GO:0009893,GO:0009953,GO:0009987,GO:0009994,GO:0010467,GO:0010468,GO:0010494,GO:0010556,GO:0010557,GO:0010564,GO:0010604,GO:0010608,GO:0010628,GO:0010941,GO:0016043,GO:0016070,GO:0016071,GO:0019222,GO:0019439,GO:0019538,GO:0019953,GO:0022008,GO:0022402,GO:0022412,GO:0022414,GO:0022603,GO:0023052,GO:0030154,GO:0031323,GO:0031325,GO:0031326,GO:0031328,GO:0032268,GO:0032270,GO:0032465,GO:0032501,GO:0032502,GO:0032504,GO:0032886,GO:0032954,GO:0032991,GO:0033043,GO:0033206,GO:0034248,GO:0034250,GO:0034641,GO:0034645,GO:0034655,GO:0035770,GO:0036093,GO:0036464,GO:0040001,GO:0040026,GO:0040028,GO:0042060,GO:0042127,GO:0042478,GO:0043043,GO:0043170,GO:0043186,GO:0043226,GO:0043227,GO:0043228,GO:0043229,GO:0043231,GO:0043232,GO:0043603,GO:0043604,GO:0043900,GO:0043902,GO:0044087,GO:0044237,GO:0044238,GO:0044248,GO:0044249,GO:0044260,GO:0044265,GO:0044267,GO:0044270,GO:0044271,GO:0044424,GO:0044444,GO:0044464,GO:0044703,GO:0045314,GO:0045495,GO:0045595,GO:0045664,GO:0045727,GO:0045995,GO:0046483,GO:0046532,GO:0046700,GO:0048232,GO:0048285,GO:0048468,GO:0048477,GO:0048515,GO:0048518,GO:0048519,GO:0048522,GO:0048523,GO:0048580,GO:0048582,GO:0048599,GO:0048609,GO:0048699,GO:0048731,GO:0048856,GO:0048869,GO:0050767,GO:0050789,GO:0050793,GO:0050794,GO:0050817,GO:0050878,GO:0050896,GO:0051094,GO:0051128,GO:0051171,GO:0051173,GO:0051179,GO:0051234,GO:0051239,GO:0051240,GO:0051246,GO:0051247,GO:0051293,GO:0051301,GO:0051302,GO:0051321,GO:0051493,GO:0051640,GO:0051641,GO:0051649,GO:0051653,GO:0051656,GO:0051704,GO:0051726,GO:0051960,GO:0060255,GO:0060284,GO:0060293,GO:0060548,GO:0061062,GO:0061063,GO:0061640,GO:0065007,GO:0065008,GO:0070507,GO:0070717,GO:0071704,GO:0071840,GO:0080090,GO:0090169,GO:0090224,GO:0090304,GO:0097159,GO:0098916,GO:0099536,GO:0099537,GO:0140013,GO:1901214,GO:1901215,GO:1901360,GO:1901361,GO:1901363,GO:1901564,GO:1901566,GO:1901575,GO:1901576,GO:1902115,GO:1902412,GO:1902850,GO:1903046,GO:1903047,GO:1903436,GO:1905936,GO:1905938,GO:1905939,GO:1905941,GO:1990904,GO:2000026,GO:2000027,GO:2000112,GO:2000241,GO:2000243
HiC_scaffold_4	AUGUSTUS	mRNA	28106816	28120113	1.0	-	.	ID=g13441.t1;Parent=g13441;em_target=9668.ENSMPUP00000014307;em_score=1478.6;em_evalue=0.0;em_tcov=.;em_OGs=KOG0123@1|root,KOG0123@2759|Eukaryota,38F9F@33154|Opisthokonta,3BB3Q@33208|Metazoa,3CUUM@33213|Bilateria,481K5@7711|Chordata,48WIY@7742|Vertebrata,3J7A7@40674|Mammalia,3EN01@33554|Carnivora;em_COG_cat=AJ;em_desc=Polyadenylate-binding protein;em_max_annot_lvl=33208|Metazoa;em_Preferred_name=PABPC4;em_KEGG_ko=ko:K13126;em_KEGG_Pathway=ko03013,ko03015,ko03018,map03013,map03015,map03018;em_BRITE=ko00000,ko00001,ko03019,ko03041;em_PFAMs=PABP,RRM_1;em_GOs=GO:0000003,GO:0000226,GO:0000278,GO:0000280,GO:0000375,GO:0000377,GO:0000398,GO:0000910,GO:0000932,GO:0002119,GO:0002164,GO:0003002,GO:0003006,GO:0003674,GO:0003676,GO:0003723,GO:0003727,GO:0003729,GO:0003730,GO:0005488,GO:0005515,GO:0005575,GO:0005622,GO:0005623,GO:0005634,GO:0005737,GO:0005829,GO:0005844,GO:0006139,GO:0006396,GO:0006397,GO:0006401,GO:0006412,GO:0006417,GO:0006518,GO:0006725,GO:0006807,GO:0006950,GO:0006996,GO:0006997,GO:0007010,GO:0007017,GO:0007049,GO:0007112,GO:0007140,GO:0007154,GO:0007267,GO:0007268,GO:0007275,GO:0007276,GO:0007281,GO:0007283,GO:0007286,GO:0007289,GO:0007292,GO:0007346,GO:0007389,GO:0007399,GO:0007596,GO:0007599,GO:0008022,GO:0008143,GO:0008150,GO:0008152,GO:0008187,GO:0008266,GO:0008283,GO:0008284,GO:0008380,GO:0009056,GO:0009057,GO:0009058,GO:0009059,GO:0009611,GO:0009791,GO:0009794,GO:0009889,GO:0009891,GO:0009893,GO:0009953,GO:0009987,GO:0009994,GO:0010467,GO:0010468,GO:0010494,GO:0010556,GO:0010557,GO:0010564,GO:0010604,GO:0010608,GO:0010628,GO:0010941,GO:0016043,GO:0016070,GO:0016071,GO:0019222,GO:0019439,GO:0019538,GO:0019953,GO:0022008,GO:0022402,GO:0022412,GO:0022414,GO:0022603,GO:0023052,GO:0030154,GO:0031323,GO:0031325,GO:0031326,GO:0031328,GO:0032268,GO:0032270,GO:0032465,GO:0032501,GO:0032502,GO:0032504,GO:0032886,GO:0032954,GO:0032991,GO:0033043,GO:0033206,GO:0034248,GO:0034250,GO:0034641,GO:0034645,GO:0034655,GO:0035770,GO:0036093,GO:0036464,GO:0040001,GO:0040026,GO:0040028,GO:0042060,GO:0042127,GO:0042478,GO:0043043,GO:0043170,GO:0043186,GO:0043226,GO:0043227,GO:0043228,GO:0043229,GO:0043231,GO:0043232,GO:0043603,GO:0043604,GO:0043900,GO:0043902,GO:0044087,GO:0044237,GO:0044238,GO:0044248,GO:0044249,GO:0044260,GO:0044265,GO:0044267,GO:0044270,GO:0044271,GO:0044424,GO:0044444,GO:0044464,GO:0044703,GO:0045314,GO:0045495,GO:0045595,GO:0045664,GO:0045727,GO:0045995,GO:0046483,GO:0046532,GO:0046700,GO:0048232,GO:0048285,GO:0048468,GO:0048477,GO:0048515,GO:0048518,GO:0048519,GO:0048522,GO:0048523,GO:0048580,GO:0048582,GO:0048599,GO:0048609,GO:0048699,GO:0048731,GO:0048856,GO:0048869,GO:0050767,GO:0050789,GO:0050793,GO:0050794,GO:0050817,GO:0050878,GO:0050896,GO:0051094,GO:0051128,GO:0051171,GO:0051173,GO:0051179,GO:0051234,GO:0051239,GO:0051240,GO:0051246,GO:0051247,GO:0051293,GO:0051301,GO:0051302,GO:0051321,GO:0051493,GO:0051640,GO:0051641,GO:0051649,GO:0051653,GO:0051656,GO:0051704,GO:0051726,GO:0051960,GO:0060255,GO:0060284,GO:0060293,GO:0060548,GO:0061062,GO:0061063,GO:0061640,GO:0065007,GO:0065008,GO:0070507,GO:0070717,GO:0071704,GO:0071840,GO:0080090,GO:0090169,GO:0090224,GO:0090304,GO:0097159,GO:0098916,GO:0099536,GO:0099537,GO:0140013,GO:1901214,GO:1901215,GO:1901360,GO:1901361,GO:1901363,GO:1901564,GO:1901566,GO:1901575,GO:1901576,GO:1902115,GO:1902412,GO:1902850,GO:1903046,GO:1903047,GO:1903436,GO:1905936,GO:1905938,GO:1905939,GO:1905941,GO:1990904,GO:2000026,GO:2000027,GO:2000112,GO:2000241,GO:2000243
HiC_scaffold_4	AUGUSTUS	intron	28106906	28107094	1.0	-	.	ID=g13441.t1.intron1;Parent=g13441.t1
HiC_scaffold_4	AUGUSTUS	intron	28106906	28107094	1.0	-	.	ID=g13441.t2.intron1;Parent=g13441.t2
HiC_scaffold_4	gmst	intron	28106906	28107094	171.742435	-	0	ID=g13441.t5.intron1;Parent=g13441.t5
HiC_scaffold_4	gmst	intron	28106906	28107094	172.77685	-	0	ID=g13441.t3.intron1;Parent=g13441.t3
HiC_scaffold_4	gmst	intron	28106906	28107094	173.875038	-	0	ID=g13441.t4.intron1;Parent=g13441.t4
HiC_scaffold_4	gmst	intron	28106906	28107094	183.777544	-	0	ID=g13441.t6.intron1;Parent=g13441.t6
HiC_scaffold_4	AUGUSTUS	exon	28107095	28107225	.	-	.	ID=g13441.t1.exon2;Parent=g13441.t1
HiC_scaffold_4	AUGUSTUS	exon	28107095	28107225	.	-	.	ID=g13441.t2.exon2;Parent=g13441.t2
HiC_scaffold_4	AUGUSTUS	CDS	28107095	28107225	1.0	-	2	ID=g13441.t1.CDS2;Parent=g13441.t1
HiC_scaffold_4	AUGUSTUS	CDS	28107095	28107225	1.0	-	2	ID=g13441.t2.CDS2;Parent=g13441.t2
HiC_scaffold_4	gmst	CDS	28107095	28107225	171.742435	-	2	ID=g13441.t5.CDS2;Parent=g13441.t5
HiC_scaffold_4	gmst	exon	28107095	28107225	171.742435	-	2	ID=g13441.t5.exon2;Parent=g13441.t5
HiC_scaffold_4	gmst	CDS	28107095	28107225	172.77685	-	2	ID=g13441.t3.CDS2;Parent=g13441.t3
HiC_scaffold_4	gmst	exon	28107095	28107225	172.77685	-	2	ID=g13441.t3.exon2;Parent=g13441.t3
HiC_scaffold_4	gmst	CDS	28107095	28107225	173.875038	-	2	ID=g13441.t4.CDS2;Parent=g13441.t4
HiC_scaffold_4	gmst	exon	28107095	28107225	173.875038	-	2	ID=g13441.t4.exon2;Parent=g13441.t4
HiC_scaffold_4	gmst	CDS	28107095	28107225	183.777544	-	2	ID=g13441.t6.CDS2;Parent=g13441.t6
HiC_scaffold_4	gmst	exon	28107095	28107225	183.777544	-	2	ID=g13441.t6.exon2;Parent=g13441.t6
HiC_scaffold_4	AUGUSTUS	intron	28107226	28107337	1.0	-	.	ID=g13441.t1.intron2;Parent=g13441.t1
HiC_scaffold_4	AUGUSTUS	intron	28107226	28107337	1.0	-	.	ID=g13441.t2.intron2;Parent=g13441.t2
HiC_scaffold_4	gmst	intron	28107226	28107337	171.742435	-	0	ID=g13441.t5.intron2;Parent=g13441.t5
HiC_scaffold_4	gmst	intron	28107226	28107337	172.77685	-	0	ID=g13441.t3.intron2;Parent=g13441.t3
HiC_scaffold_4	gmst	intron	28107226	28107337	173.875038	-	0	ID=g13441.t4.intron2;Parent=g13441.t4
HiC_scaffold_4	gmst	intron	28107226	28107337	183.777544	-	0	ID=g13441.t6.intron2;Parent=g13441.t6
HiC_scaffold_4	AUGUSTUS	exon	28107338	28107431	.	-	.	ID=g13441.t1.exon3;Parent=g13441.t1
HiC_scaffold_4	AUGUSTUS	exon	28107338	28107431	.	-	.	ID=g13441.t2.exon3;Parent=g13441.t2
HiC_scaffold_4	AUGUSTUS	CDS	28107338	28107431	1.0	-	0	ID=g13441.t1.CDS3;Parent=g13441.t1
HiC_scaffold_4	AUGUSTUS	CDS	28107338	28107431	1.0	-	0	ID=g13441.t2.CDS3;Parent=g13441.t2
HiC_scaffold_4	gmst	CDS	28107338	28107431	171.742435	-	0	ID=g13441.t5.CDS3;Parent=g13441.t5
HiC_scaffold_4	gmst	exon	28107338	28107431	171.742435	-	0	ID=g13441.t5.exon3;Parent=g13441.t5
HiC_scaffold_4	gmst	CDS	28107338	28107431	172.77685	-	0	ID=g13441.t3.CDS3;Parent=g13441.t3
HiC_scaffold_4	gmst	exon	28107338	28107431	172.77685	-	0	ID=g13441.t3.exon3;Parent=g13441.t3
HiC_scaffold_4	gmst	CDS	28107338	28107431	173.875038	-	0	ID=g13441.t4.CDS3;Parent=g13441.t4
HiC_scaffold_4	gmst	exon	28107338	28107431	173.875038	-	0	ID=g13441.t4.exon3;Parent=g13441.t4
HiC_scaffold_4	gmst	CDS	28107338	28107431	183.777544	-	0	ID=g13441.t6.CDS3;Parent=g13441.t6
HiC_scaffold_4	gmst	exon	28107338	28107431	183.777544	-	0	ID=g13441.t6.exon3;Parent=g13441.t6
HiC_scaffold_4	AUGUSTUS	intron	28107432	28108344	1.0	-	.	ID=g13441.t1.intron3;Parent=g13441.t1
HiC_scaffold_4	AUGUSTUS	intron	28107432	28108344	1.0	-	.	ID=g13441.t2.intron3;Parent=g13441.t2
HiC_scaffold_4	gmst	intron	28107432	28108344	171.742435	-	0	ID=g13441.t5.intron3;Parent=g13441.t5
HiC_scaffold_4	gmst	intron	28107432	28108344	172.77685	-	0	ID=g13441.t3.intron3;Parent=g13441.t3
HiC_scaffold_4	gmst	intron	28107432	28108344	173.875038	-	0	ID=g13441.t4.intron3;Parent=g13441.t4
HiC_scaffold_4	gmst	intron	28107432	28108344	183.777544	-	0	ID=g13441.t6.intron3;Parent=g13441.t6
HiC_scaffold_4	AUGUSTUS	exon	28108345	28108472	.	-	.	ID=g13441.t1.exon4;Parent=g13441.t1
HiC_scaffold_4	AUGUSTUS	exon	28108345	28108472	.	-	.	ID=g13441.t2.exon4;Parent=g13441.t2
HiC_scaffold_4	AUGUSTUS	CDS	28108345	28108472	1.0	-	2	ID=g13441.t1.CDS4;Parent=g13441.t1
HiC_scaffold_4	AUGUSTUS	CDS	28108345	28108472	1.0	-	2	ID=g13441.t2.CDS4;Parent=g13441.t2
HiC_scaffold_4	gmst	CDS	28108345	28108472	171.742435	-	2	ID=g13441.t5.CDS4;Parent=g13441.t5
HiC_scaffold_4	gmst	exon	28108345	28108472	171.742435	-	2	ID=g13441.t5.exon4;Parent=g13441.t5
HiC_scaffold_4	gmst	CDS	28108345	28108472	172.77685	-	2	ID=g13441.t3.CDS4;Parent=g13441.t3
HiC_scaffold_4	gmst	exon	28108345	28108472	172.77685	-	2	ID=g13441.t3.exon4;Parent=g13441.t3
HiC_scaffold_4	gmst	CDS	28108345	28108472	173.875038	-	2	ID=g13441.t4.CDS4;Parent=g13441.t4
HiC_scaffold_4	gmst	exon	28108345	28108472	173.875038	-	2	ID=g13441.t4.exon4;Parent=g13441.t4
HiC_scaffold_4	gmst	CDS	28108345	28108472	183.777544	-	2	ID=g13441.t6.CDS4;Parent=g13441.t6
HiC_scaffold_4	gmst	exon	28108345	28108472	183.777544	-	2	ID=g13441.t6.exon4;Parent=g13441.t6
HiC_scaffold_4	AUGUSTUS	intron	28108473	28108566	1.0	-	.	ID=g13441.t1.intron4;Parent=g13441.t1
HiC_scaffold_4	AUGUSTUS	intron	28108473	28108566	1.0	-	.	ID=g13441.t2.intron4;Parent=g13441.t2
HiC_scaffold_4	gmst	intron	28108473	28108566	183.777544	-	0	ID=g13441.t6.intron4;Parent=g13441.t6
HiC_scaffold_4	gmst	intron	28108473	28109150	171.742435	-	0	ID=g13441.t5.intron4;Parent=g13441.t5
HiC_scaffold_4	gmst	intron	28108473	28109150	172.77685	-	0	ID=g13441.t3.intron4;Parent=g13441.t3
HiC_scaffold_4	gmst	intron	28108473	28109198	173.875038	-	0	ID=g13441.t4.intron4;Parent=g13441.t4
HiC_scaffold_4	AUGUSTUS	exon	28108567	28108653	.	-	.	ID=g13441.t1.exon5;Parent=g13441.t1
HiC_scaffold_4	AUGUSTUS	exon	28108567	28108653	.	-	.	ID=g13441.t2.exon5;Parent=g13441.t2
HiC_scaffold_4	AUGUSTUS	CDS	28108567	28108653	1.0	-	2	ID=g13441.t1.CDS5;Parent=g13441.t1
HiC_scaffold_4	AUGUSTUS	CDS	28108567	28108653	1.0	-	2	ID=g13441.t2.CDS5;Parent=g13441.t2
HiC_scaffold_4	gmst	CDS	28108567	28108653	183.777544	-	2	ID=g13441.t6.CDS5;Parent=g13441.t6
HiC_scaffold_4	gmst	exon	28108567	28108653	183.777544	-	2	ID=g13441.t6.exon5;Parent=g13441.t6
HiC_scaffold_4	AUGUSTUS	intron	28108654	28109150	1.0	-	.	ID=g13441.t1.intron5;Parent=g13441.t1
HiC_scaffold_4	gmst	intron	28108654	28109150	183.777544	-	0	ID=g13441.t6.intron5;Parent=g13441.t6
HiC_scaffold_4	AUGUSTUS	intron	28108654	28109198	0.79	-	.	ID=g13441.t2.intron5;Parent=g13441.t2
HiC_scaffold_4	AUGUSTUS	exon	28109151	28109270	.	-	.	ID=g13441.t1.exon6;Parent=g13441.t1
HiC_scaffold_4	AUGUSTUS	CDS	28109151	28109270	1.0	-	2	ID=g13441.t1.CDS6;Parent=g13441.t1
HiC_scaffold_4	gmst	CDS	28109151	28109270	171.742435	-	2	ID=g13441.t5.CDS5;Parent=g13441.t5
HiC_scaffold_4	gmst	exon	28109151	28109270	171.742435	-	2	ID=g13441.t5.exon5;Parent=g13441.t5
HiC_scaffold_4	gmst	CDS	28109151	28109270	172.77685	-	2	ID=g13441.t3.CDS5;Parent=g13441.t3
HiC_scaffold_4	gmst	exon	28109151	28109270	172.77685	-	2	ID=g13441.t3.exon5;Parent=g13441.t3
HiC_scaffold_4	gmst	CDS	28109151	28109270	183.777544	-	2	ID=g13441.t6.CDS6;Parent=g13441.t6
HiC_scaffold_4	gmst	exon	28109151	28109270	183.777544	-	2	ID=g13441.t6.exon6;Parent=g13441.t6
HiC_scaffold_4	AUGUSTUS	exon	28109199	28109270	.	-	.	ID=g13441.t2.exon6;Parent=g13441.t2
HiC_scaffold_4	AUGUSTUS	CDS	28109199	28109270	0.79	-	2	ID=g13441.t2.CDS6;Parent=g13441.t2
HiC_scaffold_4	gmst	CDS	28109199	28109270	173.875038	-	2	ID=g13441.t4.CDS5;Parent=g13441.t4
HiC_scaffold_4	gmst	exon	28109199	28109270	173.875038	-	2	ID=g13441.t4.exon5;Parent=g13441.t4
HiC_scaffold_4	AUGUSTUS	intron	28109271	28109393	1.0	-	.	ID=g13441.t1.intron6;Parent=g13441.t1
HiC_scaffold_4	AUGUSTUS	intron	28109271	28109393	1.0	-	.	ID=g13441.t2.intron6;Parent=g13441.t2
HiC_scaffold_4	gmst	intron	28109271	28109393	172.77685	-	0	ID=g13441.t3.intron5;Parent=g13441.t3
HiC_scaffold_4	gmst	intron	28109271	28109393	173.875038	-	0	ID=g13441.t4.intron5;Parent=g13441.t4
HiC_scaffold_4	gmst	intron	28109271	28109408	171.742435	-	0	ID=g13441.t5.intron5;Parent=g13441.t5
HiC_scaffold_4	gmst	intron	28109271	28109408	183.777544	-	0	ID=g13441.t6.intron6;Parent=g13441.t6
HiC_scaffold_4	AUGUSTUS	exon	28109394	28109481	.	-	.	ID=g13441.t1.exon7;Parent=g13441.t1
HiC_scaffold_4	AUGUSTUS	exon	28109394	28109481	.	-	.	ID=g13441.t2.exon7;Parent=g13441.t2
HiC_scaffold_4	AUGUSTUS	CDS	28109394	28109481	1.0	-	0	ID=g13441.t1.CDS7;Parent=g13441.t1
HiC_scaffold_4	AUGUSTUS	CDS	28109394	28109481	1.0	-	0	ID=g13441.t2.CDS7;Parent=g13441.t2
HiC_scaffold_4	gmst	CDS	28109394	28109481	172.77685	-	0	ID=g13441.t3.CDS6;Parent=g13441.t3
HiC_scaffold_4	gmst	exon	28109394	28109481	172.77685	-	0	ID=g13441.t3.exon6;Parent=g13441.t3
HiC_scaffold_4	gmst	CDS	28109394	28109481	173.875038	-	0	ID=g13441.t4.CDS6;Parent=g13441.t4
HiC_scaffold_4	gmst	exon	28109394	28109481	173.875038	-	0	ID=g13441.t4.exon6;Parent=g13441.t4
HiC_scaffold_4	gmst	CDS	28109409	28109481	171.742435	-	0	ID=g13441.t5.CDS6;Parent=g13441.t5
HiC_scaffold_4	gmst	exon	28109409	28109481	171.742435	-	0	ID=g13441.t5.exon6;Parent=g13441.t5
HiC_scaffold_4	gmst	CDS	28109409	28109481	183.777544	-	0	ID=g13441.t6.CDS7;Parent=g13441.t6
HiC_scaffold_4	gmst	exon	28109409	28109481	183.777544	-	0	ID=g13441.t6.exon7;Parent=g13441.t6
HiC_scaffold_4	AUGUSTUS	intron	28109482	28109792	1.0	-	.	ID=g13441.t1.intron7;Parent=g13441.t1
HiC_scaffold_4	AUGUSTUS	intron	28109482	28109792	1.0	-	.	ID=g13441.t2.intron7;Parent=g13441.t2
HiC_scaffold_4	gmst	intron	28109482	28109792	171.742435	-	0	ID=g13441.t5.intron6;Parent=g13441.t5
HiC_scaffold_4	gmst	intron	28109482	28109792	172.77685	-	0	ID=g13441.t3.intron6;Parent=g13441.t3
HiC_scaffold_4	gmst	intron	28109482	28109792	173.875038	-	0	ID=g13441.t4.intron6;Parent=g13441.t4
HiC_scaffold_4	gmst	intron	28109482	28109792	183.777544	-	0	ID=g13441.t6.intron7;Parent=g13441.t6
HiC_scaffold_4	AUGUSTUS	exon	28109793	28110065	.	-	.	ID=g13441.t1.exon8;Parent=g13441.t1
HiC_scaffold_4	AUGUSTUS	exon	28109793	28110065	.	-	.	ID=g13441.t2.exon8;Parent=g13441.t2
HiC_scaffold_4	AUGUSTUS	CDS	28109793	28110065	1.0	-	0	ID=g13441.t1.CDS8;Parent=g13441.t1
HiC_scaffold_4	AUGUSTUS	CDS	28109793	28110065	1.0	-	0	ID=g13441.t2.CDS8;Parent=g13441.t2
HiC_scaffold_4	gmst	CDS	28109793	28110065	171.742435	-	0	ID=g13441.t5.CDS7;Parent=g13441.t5
HiC_scaffold_4	gmst	exon	28109793	28110065	171.742435	-	0	ID=g13441.t5.exon7;Parent=g13441.t5
HiC_scaffold_4	gmst	CDS	28109793	28110065	172.77685	-	0	ID=g13441.t3.CDS7;Parent=g13441.t3
HiC_scaffold_4	gmst	exon	28109793	28110065	172.77685	-	0	ID=g13441.t3.exon7;Parent=g13441.t3
HiC_scaffold_4	gmst	CDS	28109793	28110065	173.875038	-	0	ID=g13441.t4.CDS7;Parent=g13441.t4
HiC_scaffold_4	gmst	exon	28109793	28110065	173.875038	-	0	ID=g13441.t4.exon7;Parent=g13441.t4
HiC_scaffold_4	gmst	CDS	28109793	28110065	183.777544	-	0	ID=g13441.t6.CDS8;Parent=g13441.t6
HiC_scaffold_4	gmst	exon	28109793	28110065	183.777544	-	0	ID=g13441.t6.exon8;Parent=g13441.t6
HiC_scaffold_4	AUGUSTUS	intron	28110066	28112657	1.0	-	.	ID=g13441.t1.intron8;Parent=g13441.t1
HiC_scaffold_4	AUGUSTUS	intron	28110066	28112657	1.0	-	.	ID=g13441.t2.intron8;Parent=g13441.t2
HiC_scaffold_4	gmst	intron	28110066	28112657	171.742435	-	0	ID=g13441.t5.intron7;Parent=g13441.t5
HiC_scaffold_4	gmst	intron	28110066	28112657	172.77685	-	0	ID=g13441.t3.intron7;Parent=g13441.t3
HiC_scaffold_4	gmst	intron	28110066	28112657	173.875038	-	0	ID=g13441.t4.intron7;Parent=g13441.t4
HiC_scaffold_4	gmst	intron	28110066	28112657	183.777544	-	0	ID=g13441.t6.intron8;Parent=g13441.t6
HiC_scaffold_4	AUGUSTUS	exon	28112658	28112753	.	-	.	ID=g13441.t1.exon9;Parent=g13441.t1
HiC_scaffold_4	AUGUSTUS	exon	28112658	28112753	.	-	.	ID=g13441.t2.exon9;Parent=g13441.t2
HiC_scaffold_4	AUGUSTUS	CDS	28112658	28112753	1.0	-	0	ID=g13441.t1.CDS9;Parent=g13441.t1
HiC_scaffold_4	AUGUSTUS	CDS	28112658	28112753	1.0	-	0	ID=g13441.t2.CDS9;Parent=g13441.t2
HiC_scaffold_4	gmst	CDS	28112658	28112753	171.742435	-	0	ID=g13441.t5.CDS8;Parent=g13441.t5
HiC_scaffold_4	gmst	exon	28112658	28112753	171.742435	-	0	ID=g13441.t5.exon8;Parent=g13441.t5
HiC_scaffold_4	gmst	CDS	28112658	28112753	172.77685	-	0	ID=g13441.t3.CDS8;Parent=g13441.t3
HiC_scaffold_4	gmst	exon	28112658	28112753	172.77685	-	0	ID=g13441.t3.exon8;Parent=g13441.t3
HiC_scaffold_4	gmst	CDS	28112658	28112753	173.875038	-	0	ID=g13441.t4.CDS8;Parent=g13441.t4
HiC_scaffold_4	gmst	exon	28112658	28112753	173.875038	-	0	ID=g13441.t4.exon8;Parent=g13441.t4
HiC_scaffold_4	gmst	CDS	28112658	28112753	183.777544	-	0	ID=g13441.t6.CDS9;Parent=g13441.t6
HiC_scaffold_4	gmst	exon	28112658	28112753	183.777544	-	0	ID=g13441.t6.exon9;Parent=g13441.t6
HiC_scaffold_4	AUGUSTUS	intron	28112754	28113354	1.0	-	.	ID=g13441.t1.intron9;Parent=g13441.t1
HiC_scaffold_4	AUGUSTUS	intron	28112754	28113354	1.0	-	.	ID=g13441.t2.intron9;Parent=g13441.t2
HiC_scaffold_4	gmst	intron	28112754	28113354	171.742435	-	0	ID=g13441.t5.intron8;Parent=g13441.t5
HiC_scaffold_4	gmst	intron	28112754	28113354	172.77685	-	0	ID=g13441.t3.intron8;Parent=g13441.t3
HiC_scaffold_4	gmst	intron	28112754	28113354	173.875038	-	0	ID=g13441.t4.intron8;Parent=g13441.t4
HiC_scaffold_4	gmst	intron	28112754	28113354	183.777544	-	0	ID=g13441.t6.intron9;Parent=g13441.t6
HiC_scaffold_4	AUGUSTUS	exon	28113355	28113492	.	-	.	ID=g13441.t1.exon10;Parent=g13441.t1
HiC_scaffold_4	AUGUSTUS	exon	28113355	28113492	.	-	.	ID=g13441.t2.exon10;Parent=g13441.t2
HiC_scaffold_4	AUGUSTUS	CDS	28113355	28113492	1.0	-	0	ID=g13441.t1.CDS10;Parent=g13441.t1
HiC_scaffold_4	AUGUSTUS	CDS	28113355	28113492	1.0	-	0	ID=g13441.t2.CDS10;Parent=g13441.t2
HiC_scaffold_4	gmst	CDS	28113355	28113492	171.742435	-	0	ID=g13441.t5.CDS9;Parent=g13441.t5
HiC_scaffold_4	gmst	exon	28113355	28113492	171.742435	-	0	ID=g13441.t5.exon9;Parent=g13441.t5
HiC_scaffold_4	gmst	CDS	28113355	28113492	172.77685	-	0	ID=g13441.t3.CDS9;Parent=g13441.t3
HiC_scaffold_4	gmst	exon	28113355	28113492	172.77685	-	0	ID=g13441.t3.exon9;Parent=g13441.t3
HiC_scaffold_4	gmst	CDS	28113355	28113492	173.875038	-	0	ID=g13441.t4.CDS9;Parent=g13441.t4
HiC_scaffold_4	gmst	exon	28113355	28113492	173.875038	-	0	ID=g13441.t4.exon9;Parent=g13441.t4
HiC_scaffold_4	gmst	CDS	28113355	28113492	183.777544	-	0	ID=g13441.t6.CDS10;Parent=g13441.t6
HiC_scaffold_4	gmst	exon	28113355	28113492	183.777544	-	0	ID=g13441.t6.exon10;Parent=g13441.t6
HiC_scaffold_4	AUGUSTUS	intron	28113493	28114136	1.0	-	.	ID=g13441.t1.intron10;Parent=g13441.t1
HiC_scaffold_4	AUGUSTUS	intron	28113493	28114136	1.0	-	.	ID=g13441.t2.intron10;Parent=g13441.t2
HiC_scaffold_4	gmst	intron	28113493	28114136	171.742435	-	0	ID=g13441.t5.intron9;Parent=g13441.t5
HiC_scaffold_4	gmst	intron	28113493	28114136	172.77685	-	0	ID=g13441.t3.intron9;Parent=g13441.t3
HiC_scaffold_4	gmst	intron	28113493	28114136	173.875038	-	0	ID=g13441.t4.intron9;Parent=g13441.t4
HiC_scaffold_4	gmst	intron	28113493	28114136	183.777544	-	0	ID=g13441.t6.intron10;Parent=g13441.t6
HiC_scaffold_4	AUGUSTUS	exon	28114137	28114231	.	-	.	ID=g13441.t1.exon11;Parent=g13441.t1
HiC_scaffold_4	AUGUSTUS	exon	28114137	28114231	.	-	.	ID=g13441.t2.exon11;Parent=g13441.t2
HiC_scaffold_4	AUGUSTUS	CDS	28114137	28114231	1.0	-	2	ID=g13441.t1.CDS11;Parent=g13441.t1
HiC_scaffold_4	AUGUSTUS	CDS	28114137	28114231	1.0	-	2	ID=g13441.t2.CDS11;Parent=g13441.t2
HiC_scaffold_4	gmst	CDS	28114137	28114231	171.742435	-	2	ID=g13441.t5.CDS10;Parent=g13441.t5
HiC_scaffold_4	gmst	exon	28114137	28114231	171.742435	-	2	ID=g13441.t5.exon10;Parent=g13441.t5
HiC_scaffold_4	gmst	CDS	28114137	28114231	172.77685	-	2	ID=g13441.t3.CDS10;Parent=g13441.t3
HiC_scaffold_4	gmst	exon	28114137	28114231	172.77685	-	2	ID=g13441.t3.exon10;Parent=g13441.t3
HiC_scaffold_4	gmst	CDS	28114137	28114231	173.875038	-	2	ID=g13441.t4.CDS10;Parent=g13441.t4
HiC_scaffold_4	gmst	exon	28114137	28114231	173.875038	-	2	ID=g13441.t4.exon10;Parent=g13441.t4
HiC_scaffold_4	gmst	CDS	28114137	28114231	183.777544	-	2	ID=g13441.t6.CDS11;Parent=g13441.t6
HiC_scaffold_4	gmst	exon	28114137	28114231	183.777544	-	2	ID=g13441.t6.exon11;Parent=g13441.t6
HiC_scaffold_4	AUGUSTUS	intron	28114232	28114580	1.0	-	.	ID=g13441.t1.intron11;Parent=g13441.t1
HiC_scaffold_4	AUGUSTUS	intron	28114232	28114580	1.0	-	.	ID=g13441.t2.intron11;Parent=g13441.t2
HiC_scaffold_4	gmst	intron	28114232	28114580	171.742435	-	0	ID=g13441.t5.intron10;Parent=g13441.t5
HiC_scaffold_4	gmst	intron	28114232	28114580	172.77685	-	0	ID=g13441.t3.intron10;Parent=g13441.t3
HiC_scaffold_4	gmst	intron	28114232	28114580	173.875038	-	0	ID=g13441.t4.intron10;Parent=g13441.t4
HiC_scaffold_4	gmst	intron	28114232	28114580	183.777544	-	0	ID=g13441.t6.intron11;Parent=g13441.t6
HiC_scaffold_4	AUGUSTUS	exon	28114581	28114720	.	-	.	ID=g13441.t1.exon12;Parent=g13441.t1
HiC_scaffold_4	AUGUSTUS	exon	28114581	28114720	.	-	.	ID=g13441.t2.exon12;Parent=g13441.t2
HiC_scaffold_4	AUGUSTUS	CDS	28114581	28114720	1.0	-	1	ID=g13441.t1.CDS12;Parent=g13441.t1
HiC_scaffold_4	AUGUSTUS	CDS	28114581	28114720	1.0	-	1	ID=g13441.t2.CDS12;Parent=g13441.t2
HiC_scaffold_4	gmst	CDS	28114581	28114720	171.742435	-	1	ID=g13441.t5.CDS11;Parent=g13441.t5
HiC_scaffold_4	gmst	exon	28114581	28114720	171.742435	-	1	ID=g13441.t5.exon11;Parent=g13441.t5
HiC_scaffold_4	gmst	CDS	28114581	28114720	172.77685	-	1	ID=g13441.t3.CDS11;Parent=g13441.t3
HiC_scaffold_4	gmst	exon	28114581	28114720	172.77685	-	1	ID=g13441.t3.exon11;Parent=g13441.t3
HiC_scaffold_4	gmst	CDS	28114581	28114720	173.875038	-	1	ID=g13441.t4.CDS11;Parent=g13441.t4
HiC_scaffold_4	gmst	exon	28114581	28114720	173.875038	-	1	ID=g13441.t4.exon11;Parent=g13441.t4
HiC_scaffold_4	gmst	CDS	28114581	28114720	183.777544	-	1	ID=g13441.t6.CDS12;Parent=g13441.t6
HiC_scaffold_4	gmst	exon	28114581	28114720	183.777544	-	1	ID=g13441.t6.exon12;Parent=g13441.t6
HiC_scaffold_4	AUGUSTUS	intron	28114721	28115979	1.0	-	.	ID=g13441.t1.intron12;Parent=g13441.t1
HiC_scaffold_4	AUGUSTUS	intron	28114721	28115979	1.0	-	.	ID=g13441.t2.intron12;Parent=g13441.t2
HiC_scaffold_4	gmst	intron	28114721	28115979	171.742435	-	0	ID=g13441.t5.intron11;Parent=g13441.t5
HiC_scaffold_4	gmst	intron	28114721	28115979	172.77685	-	0	ID=g13441.t3.intron11;Parent=g13441.t3
HiC_scaffold_4	gmst	intron	28114721	28115979	173.875038	-	0	ID=g13441.t4.intron11;Parent=g13441.t4
HiC_scaffold_4	gmst	intron	28114721	28115979	183.777544	-	0	ID=g13441.t6.intron12;Parent=g13441.t6
HiC_scaffold_4	AUGUSTUS	exon	28115980	28116095	.	-	.	ID=g13441.t1.exon13;Parent=g13441.t1
HiC_scaffold_4	AUGUSTUS	exon	28115980	28116095	.	-	.	ID=g13441.t2.exon13;Parent=g13441.t2
HiC_scaffold_4	AUGUSTUS	CDS	28115980	28116095	1.0	-	0	ID=g13441.t1.CDS13;Parent=g13441.t1
HiC_scaffold_4	AUGUSTUS	CDS	28115980	28116095	1.0	-	0	ID=g13441.t2.CDS13;Parent=g13441.t2
HiC_scaffold_4	gmst	CDS	28115980	28116095	171.742435	-	0	ID=g13441.t5.CDS12;Parent=g13441.t5
HiC_scaffold_4	gmst	exon	28115980	28116095	171.742435	-	0	ID=g13441.t5.exon12;Parent=g13441.t5
HiC_scaffold_4	gmst	CDS	28115980	28116095	172.77685	-	0	ID=g13441.t3.CDS12;Parent=g13441.t3
HiC_scaffold_4	gmst	exon	28115980	28116095	172.77685	-	0	ID=g13441.t3.exon12;Parent=g13441.t3
HiC_scaffold_4	gmst	CDS	28115980	28116095	173.875038	-	0	ID=g13441.t4.CDS12;Parent=g13441.t4
HiC_scaffold_4	gmst	exon	28115980	28116095	173.875038	-	0	ID=g13441.t4.exon12;Parent=g13441.t4
HiC_scaffold_4	gmst	CDS	28115980	28116095	183.777544	-	0	ID=g13441.t6.CDS13;Parent=g13441.t6
HiC_scaffold_4	gmst	exon	28115980	28116095	183.777544	-	0	ID=g13441.t6.exon13;Parent=g13441.t6
HiC_scaffold_4	AUGUSTUS	intron	28116096	28116856	1.0	-	.	ID=g13441.t1.intron13;Parent=g13441.t1
HiC_scaffold_4	AUGUSTUS	intron	28116096	28116856	1.0	-	.	ID=g13441.t2.intron13;Parent=g13441.t2
HiC_scaffold_4	gmst	intron	28116096	28116856	171.742435	-	0	ID=g13441.t5.intron12;Parent=g13441.t5
HiC_scaffold_4	gmst	intron	28116096	28116856	172.77685	-	0	ID=g13441.t3.intron12;Parent=g13441.t3
HiC_scaffold_4	gmst	intron	28116096	28116856	173.875038	-	0	ID=g13441.t4.intron12;Parent=g13441.t4
HiC_scaffold_4	gmst	intron	28116096	28116856	183.777544	-	0	ID=g13441.t6.intron13;Parent=g13441.t6
HiC_scaffold_4	AUGUSTUS	exon	28116857	28117050	.	-	.	ID=g13441.t1.exon14;Parent=g13441.t1
HiC_scaffold_4	AUGUSTUS	exon	28116857	28117050	.	-	.	ID=g13441.t2.exon14;Parent=g13441.t2
HiC_scaffold_4	AUGUSTUS	CDS	28116857	28117050	1.0	-	2	ID=g13441.t1.CDS14;Parent=g13441.t1
HiC_scaffold_4	AUGUSTUS	CDS	28116857	28117050	1.0	-	2	ID=g13441.t2.CDS14;Parent=g13441.t2
HiC_scaffold_4	gmst	CDS	28116857	28117050	171.742435	-	2	ID=g13441.t5.CDS13;Parent=g13441.t5
HiC_scaffold_4	gmst	exon	28116857	28117050	171.742435	-	2	ID=g13441.t5.exon13;Parent=g13441.t5
HiC_scaffold_4	gmst	CDS	28116857	28117050	172.77685	-	2	ID=g13441.t3.CDS13;Parent=g13441.t3
HiC_scaffold_4	gmst	exon	28116857	28117050	172.77685	-	2	ID=g13441.t3.exon13;Parent=g13441.t3
HiC_scaffold_4	gmst	CDS	28116857	28117050	173.875038	-	2	ID=g13441.t4.CDS13;Parent=g13441.t4
HiC_scaffold_4	gmst	exon	28116857	28117050	173.875038	-	2	ID=g13441.t4.exon13;Parent=g13441.t4
HiC_scaffold_4	gmst	CDS	28116857	28117050	183.777544	-	2	ID=g13441.t6.CDS14;Parent=g13441.t6
HiC_scaffold_4	gmst	exon	28116857	28117050	183.777544	-	2	ID=g13441.t6.exon14;Parent=g13441.t6
HiC_scaffold_4	AUGUSTUS	intron	28117051	28119920	1.0	-	.	ID=g13441.t1.intron14;Parent=g13441.t1
HiC_scaffold_4	AUGUSTUS	intron	28117051	28119920	1.0	-	.	ID=g13441.t2.intron14;Parent=g13441.t2
HiC_scaffold_4	gmst	intron	28117051	28119920	171.742435	-	0	ID=g13441.t5.intron13;Parent=g13441.t5
HiC_scaffold_4	gmst	intron	28117051	28119920	172.77685	-	0	ID=g13441.t3.intron13;Parent=g13441.t3
HiC_scaffold_4	gmst	intron	28117051	28119920	173.875038	-	0	ID=g13441.t4.intron13;Parent=g13441.t4
HiC_scaffold_4	gmst	intron	28117051	28119920	183.777544	-	0	ID=g13441.t6.intron14;Parent=g13441.t6
HiC_scaffold_4	AUGUSTUS	exon	28119921	28120113	.	-	.	ID=g13441.t1.exon15;Parent=g13441.t1
HiC_scaffold_4	AUGUSTUS	exon	28119921	28120113	.	-	.	ID=g13441.t2.exon15;Parent=g13441.t2
HiC_scaffold_4	AUGUSTUS	CDS	28119921	28120113	1.0	-	0	ID=g13441.t1.CDS15;Parent=g13441.t1
HiC_scaffold_4	AUGUSTUS	CDS	28119921	28120113	1.0	-	0	ID=g13441.t2.CDS15;Parent=g13441.t2
HiC_scaffold_4	gmst	CDS	28119921	28120113	171.742435	-	0	ID=g13441.t5.CDS14;Parent=g13441.t5
HiC_scaffold_4	gmst	exon	28119921	28120113	171.742435	-	0	ID=g13441.t5.exon14;Parent=g13441.t5
HiC_scaffold_4	gmst	CDS	28119921	28120113	172.77685	-	0	ID=g13441.t3.CDS14;Parent=g13441.t3
HiC_scaffold_4	gmst	exon	28119921	28120113	172.77685	-	0	ID=g13441.t3.exon14;Parent=g13441.t3
HiC_scaffold_4	gmst	CDS	28119921	28120113	173.875038	-	0	ID=g13441.t4.CDS14;Parent=g13441.t4
HiC_scaffold_4	gmst	exon	28119921	28120113	173.875038	-	0	ID=g13441.t4.exon14;Parent=g13441.t4
HiC_scaffold_4	gmst	CDS	28119921	28120113	183.777544	-	0	ID=g13441.t6.CDS15;Parent=g13441.t6
HiC_scaffold_4	gmst	exon	28119921	28120113	183.777544	-	0	ID=g13441.t6.exon15;Parent=g13441.t6
HiC_scaffold_4	AUGUSTUS	start_codon	28120111	28120113	.	-	0	ID=g13441.t1.start1;Parent=g13441.t1
HiC_scaffold_4	AUGUSTUS	start_codon	28120111	28120113	.	-	0	ID=g13441.t2.start1;Parent=g13441.t2
HiC_scaffold_4	gmst	start_codon	28120111	28120113	171.742435	-	0	ID=g13441.t5.start1;Parent=g13441.t5
HiC_scaffold_4	gmst	start_codon	28120111	28120113	172.77685	-	0	ID=g13441.t3.start1;Parent=g13441.t3
HiC_scaffold_4	gmst	start_codon	28120111	28120113	173.875038	-	0	ID=g13441.t4.start1;Parent=g13441.t4
HiC_scaffold_4	gmst	start_codon	28120111	28120113	183.777544	-	0	ID=g13441.t6.start1;Parent=g13441.t6
HiC_scaffold_4	AUGUSTUS	stop_codon	28152820	28152822	.	-	0	ID=g13442.t1.stop1;Parent=g13442.t1
HiC_scaffold_4	AUGUSTUS	exon	28152820	28153493	.	-	.	ID=g13442.t1.exon1;Parent=g13442.t1
HiC_scaffold_4	AUGUSTUS	CDS	28152820	28153493	1.0	-	2	ID=g13442.t1.CDS1;Parent=g13442.t1
HiC_scaffold_4	AUGUSTUS	gene	28152820	28165496	.	-	.	ID=g13442
HiC_scaffold_4	AUGUSTUS	mRNA	28152820	28165496	1.0	-	.	ID=g13442.t1;Parent=g13442;em_target=9668.ENSMPUP00000014305;em_score=694.7;em_evalue=7.5e-212;em_tcov=.;em_OGs=KOG4304@1|root,KOG4304@2759|Eukaryota,39URZ@33154|Opisthokonta,3BFRA@33208|Metazoa,3D466@33213|Bilateria,48C06@7711|Chordata,498K6@7742|Vertebrata,3JCZC@40674|Mammalia,3EST1@33554|Carnivora;em_COG_cat=K;em_desc=family bHLH transcription factor with YRPW motif-like;em_max_annot_lvl=33208|Metazoa;em_Preferred_name=HEYL;em_KEGG_ko=ko:K09091;em_KEGG_Pathway=ko05165,ko05200,ko05224,map05165,map05200,map05224;em_BRITE=ko00000,ko00001,ko03000;em_PFAMs=HLH,Hairy_orange;em_GOs=GO:0000976,GO:0000977,GO:0000978,GO:0000981,GO:0000982,GO:0000983,GO:0000987,GO:0000988,GO:0000989,GO:0001012,GO:0001067,GO:0001077,GO:0001228,GO:0001655,GO:0001822,GO:0001837,GO:0003007,GO:0003151,GO:0003170,GO:0003171,GO:0003177,GO:0003179,GO:0003181,GO:0003184,GO:0003197,GO:0003198,GO:0003203,GO:0003205,GO:0003206,GO:0003208,GO:0003231,GO:0003272,GO:0003279,GO:0003281,GO:0003674,GO:0003676,GO:0003677,GO:0003690,GO:0003696,GO:0003700,GO:0003712,GO:0003714,GO:0005488,GO:0005515,GO:0005575,GO:0005622,GO:0005623,GO:0005634,GO:0005654,GO:0005667,GO:0005737,GO:0006139,GO:0006351,GO:0006355,GO:0006357,GO:0006366,GO:0006725,GO:0006807,GO:0007154,GO:0007165,GO:0007166,GO:0007219,GO:0007221,GO:0007275,GO:0007399,GO:0007422,GO:0007507,GO:0007517,GO:0007519,GO:0008134,GO:0008150,GO:0008152,GO:0009058,GO:0009059,GO:0009653,GO:0009719,GO:0009887,GO:0009888,GO:0009889,GO:0009890,GO:0009891,GO:0009892,GO:0009893,GO:0009966,GO:0009968,GO:0009987,GO:0010033,GO:0010467,GO:0010468,GO:0010469,GO:0010556,GO:0010557,GO:0010558,GO:0010604,GO:0010605,GO:0010628,GO:0010629,GO:0010646,GO:0010648,GO:0010720,GO:0014031,GO:0014706,GO:0016070,GO:0018130,GO:0019219,GO:0019222,GO:0019438,GO:0019904,GO:0022008,GO:0023051,GO:0023052,GO:0023057,GO:0030154,GO:0031323,GO:0031324,GO:0031325,GO:0031326,GO:0031327,GO:0031328,GO:0031974,GO:0031981,GO:0032501,GO:0032502,GO:0032774,GO:0032835,GO:0032991,GO:0033143,GO:0033144,GO:0034641,GO:0034645,GO:0034654,GO:0035295,GO:0035914,GO:0035939,GO:0042221,GO:0042802,GO:0042803,GO:0043170,GO:0043226,GO:0043227,GO:0043229,GO:0043231,GO:0043233,GO:0043433,GO:0043565,GO:0044092,GO:0044212,GO:0044237,GO:0044238,GO:0044249,GO:0044260,GO:0044271,GO:0044422,GO:0044424,GO:0044428,GO:0044446,GO:0044464,GO:0045595,GO:0045597,GO:0045664,GO:0045666,GO:0045892,GO:0045893,GO:0045934,GO:0045935,GO:0045944,GO:0046483,GO:0046982,GO:0046983,GO:0048468,GO:0048513,GO:0048518,GO:0048519,GO:0048522,GO:0048523,GO:0048583,GO:0048585,GO:0048646,GO:0048699,GO:0048729,GO:0048731,GO:0048762,GO:0048856,GO:0048869,GO:0050683,GO:0050767,GO:0050769,GO:0050789,GO:0050793,GO:0050794,GO:0050896,GO:0051090,GO:0051094,GO:0051171,GO:0051172,GO:0051173,GO:0051239,GO:0051240,GO:0051252,GO:0051253,GO:0051254,GO:0051716,GO:0051960,GO:0051962,GO:0060255,GO:0060284,GO:0060317,GO:0060411,GO:0060412,GO:0060429,GO:0060485,GO:0060537,GO:0060538,GO:0060765,GO:0060766,GO:0061061,GO:0061326,GO:0065007,GO:0065009,GO:0070013,GO:0070848,GO:0070887,GO:0071310,GO:0071363,GO:0071495,GO:0071704,GO:0071772,GO:0071773,GO:0072001,GO:0072006,GO:0072009,GO:0072014,GO:0072073,GO:0072080,GO:0072132,GO:0072359,GO:0080090,GO:0090304,GO:0097159,GO:0097659,GO:0140110,GO:1901360,GO:1901362,GO:1901363,GO:1901576,GO:1902679,GO:1902680,GO:1903506,GO:1903507,GO:1903508,GO:1905314,GO:1990837,GO:2000026,GO:2000112,GO:2000113,GO:2000272,GO:2000823,GO:2000824,GO:2001141
HiC_scaffold_4	AUGUSTUS	intron	28153494	28156579	1.0	-	.	ID=g13442.t1.intron1;Parent=g13442.t1
HiC_scaffold_4	AUGUSTUS	exon	28156580	28156661	.	-	.	ID=g13442.t1.exon2;Parent=g13442.t1
HiC_scaffold_4	AUGUSTUS	CDS	28156580	28156661	1.0	-	0	ID=g13442.t1.CDS2;Parent=g13442.t1
HiC_scaffold_4	AUGUSTUS	intron	28156662	28157904	1.0	-	.	ID=g13442.t1.intron2;Parent=g13442.t1
HiC_scaffold_4	AUGUSTUS	exon	28157905	28157988	.	-	.	ID=g13442.t1.exon3;Parent=g13442.t1
HiC_scaffold_4	AUGUSTUS	CDS	28157905	28157988	1.0	-	0	ID=g13442.t1.CDS3;Parent=g13442.t1
HiC_scaffold_4	AUGUSTUS	intron	28157989	28159015	1.0	-	.	ID=g13442.t1.intron3;Parent=g13442.t1
HiC_scaffold_4	AUGUSTUS	exon	28159016	28159082	.	-	.	ID=g13442.t1.exon4;Parent=g13442.t1
HiC_scaffold_4	AUGUSTUS	CDS	28159016	28159082	1.0	-	1	ID=g13442.t1.CDS4;Parent=g13442.t1
HiC_scaffold_4	AUGUSTUS	intron	28159083	28165416	1.0	-	.	ID=g13442.t1.intron4;Parent=g13442.t1
HiC_scaffold_4	AUGUSTUS	exon	28165417	28165496	.	-	.	ID=g13442.t1.exon5;Parent=g13442.t1
HiC_scaffold_4	AUGUSTUS	CDS	28165417	28165496	1.0	-	0	ID=g13442.t1.CDS5;Parent=g13442.t1
HiC_scaffold_4	AUGUSTUS	start_codon	28165494	28165496	.	-	0	ID=g13442.t1.start1;Parent=g13442.t1
HiC_scaffold_4	AUGUSTUS	stop_codon	28185266	28185268	.	-	0	ID=g13443.t1.stop1;Parent=g13443.t1
HiC_scaffold_4	GeneMark.hmm3	stop_codon	28185266	28185268	.	-	0	ID=g13443.t2.stop1;Parent=g13443.t2
HiC_scaffold_4	AUGUSTUS	exon	28185266	28185631	.	-	.	ID=g13443.t1.exon1;Parent=g13443.t1
HiC_scaffold_4	GeneMark.hmm3	CDS	28185266	28185631	.	-	0	ID=g13443.t2.CDS1;Parent=g13443.t2
HiC_scaffold_4	GeneMark.hmm3	exon	28185266	28185631	.	-	0	ID=g13443.t2.exon1;Parent=g13443.t2
HiC_scaffold_4	AUGUSTUS	CDS	28185266	28185631	1.0	-	0	ID=g13443.t1.CDS1;Parent=g13443.t1
HiC_scaffold_4	GeneMark.hmm3	mRNA	28185266	28192235	.	-	.	ID=g13443.t2;Parent=g13443;em_target=59463.ENSMLUP00000014783;em_score=715.9;em_evalue=3.4e-218;em_tcov=.;em_OGs=2BVW3@1|root,2QRJF@2759|Eukaryota,38EF6@33154|Opisthokonta,3BE47@33208|Metazoa,3CVTJ@33213|Bilateria,47ZKR@7711|Chordata,48ZHW@7742|Vertebrata,3J20I@40674|Mammalia,4KU3N@9397|Chiroptera;em_COG_cat=S;em_desc=Cytosolic 5'-nucleotidase 1A;em_max_annot_lvl=33208|Metazoa;em_Preferred_name=NT5C1A;em_EC=3.1.3.5;em_KEGG_ko=ko:K01081;em_KEGG_Pathway=ko00230,ko00240,ko00760,ko01100,ko01110,map00230,map00240,map00760,map01100,map01110;em_KEGG_Reaction=R00183,R00511,R00963,R01126,R01227,R01569,R01664,R01968,R02088,R02102,R02323,R02719,R03346;em_KEGG_rclass=RC00017;em_BRITE=ko00000,ko00001,ko01000;em_PFAMs=5-nucleotidase;em_GOs=GO:0003674,GO:0003824,GO:0005575,GO:0005622,GO:0005623,GO:0005737,GO:0005829,GO:0006139,GO:0006163,GO:0006195,GO:0006213,GO:0006725,GO:0006753,GO:0006793,GO:0006796,GO:0006807,GO:0008150,GO:0008152,GO:0008252,GO:0008253,GO:0009056,GO:0009058,GO:0009116,GO:0009117,GO:0009119,GO:0009123,GO:0009125,GO:0009126,GO:0009128,GO:0009164,GO:0009166,GO:0009987,GO:0016311,GO:0016787,GO:0016788,GO:0016791,GO:0017144,GO:0018130,GO:0019438,GO:0019439,GO:0019637,GO:0034404,GO:0034641,GO:0034654,GO:0034655,GO:0034656,GO:0042278,GO:0042578,GO:0044237,GO:0044238,GO:0044248,GO:0044249,GO:0044270,GO:0044271,GO:0044281,GO:0044282,GO:0044283,GO:0044424,GO:0044444,GO:0044464,GO:0046085,GO:0046128,GO:0046135,GO:0046434,GO:0046483,GO:0046700,GO:0055086,GO:0071704,GO:0072521,GO:0072523,GO:0072527,GO:0072529,GO:1901135,GO:1901136,GO:1901292,GO:1901360,GO:1901361,GO:1901362,GO:1901564,GO:1901565,GO:1901575,GO:1901576,GO:1901657,GO:1901658
HiC_scaffold_4	AUGUSTUS	gene	28185266	28198645	.	-	.	ID=g13443
HiC_scaffold_4	AUGUSTUS	mRNA	28185266	28198645	1.0	-	.	ID=g13443.t1;Parent=g13443;em_target=9646.ENSAMEP00000012217;em_score=791.9;em_evalue=2.5e-241;em_tcov=.;em_OGs=2BVW3@1|root,2QRJF@2759|Eukaryota,38EF6@33154|Opisthokonta,3BE47@33208|Metazoa,3CVTJ@33213|Bilateria,47ZKR@7711|Chordata,48ZHW@7742|Vertebrata,3J20I@40674|Mammalia,3EKBI@33554|Carnivora;em_COG_cat=S;em_desc=5'-nucleotidase, cytosolic IA;em_max_annot_lvl=33208|Metazoa;em_Preferred_name=NT5C1A;em_EC=3.1.3.5;em_KEGG_ko=ko:K01081;em_KEGG_Pathway=ko00230,ko00240,ko00760,ko01100,ko01110,map00230,map00240,map00760,map01100,map01110;em_KEGG_Reaction=R00183,R00511,R00963,R01126,R01227,R01569,R01664,R01968,R02088,R02102,R02323,R02719,R03346;em_KEGG_rclass=RC00017;em_BRITE=ko00000,ko00001,ko01000;em_PFAMs=5-nucleotidase;em_GOs=GO:0003674,GO:0003824,GO:0005575,GO:0005622,GO:0005623,GO:0005737,GO:0005829,GO:0006139,GO:0006163,GO:0006195,GO:0006213,GO:0006725,GO:0006753,GO:0006793,GO:0006796,GO:0006807,GO:0008150,GO:0008152,GO:0008252,GO:0008253,GO:0009056,GO:0009058,GO:0009116,GO:0009117,GO:0009119,GO:0009123,GO:0009125,GO:0009126,GO:0009128,GO:0009164,GO:0009166,GO:0009987,GO:0016311,GO:0016787,GO:0016788,GO:0016791,GO:0017144,GO:0018130,GO:0019438,GO:0019439,GO:0019637,GO:0034404,GO:0034641,GO:0034654,GO:0034655,GO:0034656,GO:0042278,GO:0042578,GO:0044237,GO:0044238,GO:0044248,GO:0044249,GO:0044270,GO:0044271,GO:0044281,GO:0044282,GO:0044283,GO:0044424,GO:0044444,GO:0044464,GO:0046085,GO:0046128,GO:0046135,GO:0046434,GO:0046483,GO:0046700,GO:0055086,GO:0071704,GO:0072521,GO:0072523,GO:0072527,GO:0072529,GO:1901135,GO:1901136,GO:1901292,GO:1901360,GO:1901361,GO:1901362,GO:1901564,GO:1901565,GO:1901575,GO:1901576,GO:1901657,GO:1901658
HiC_scaffold_4	GeneMark.hmm3	intron	28185632	28187151	.	-	0	ID=g13443.t2.intron1;Parent=g13443.t2
HiC_scaffold_4	AUGUSTUS	intron	28185632	28187151	1.0	-	.	ID=g13443.t1.intron1;Parent=g13443.t1
HiC_scaffold_4	AUGUSTUS	exon	28187152	28187336	.	-	.	ID=g13443.t1.exon2;Parent=g13443.t1
HiC_scaffold_4	GeneMark.hmm3	CDS	28187152	28187336	.	-	2	ID=g13443.t2.CDS2;Parent=g13443.t2
HiC_scaffold_4	GeneMark.hmm3	exon	28187152	28187336	.	-	2	ID=g13443.t2.exon2;Parent=g13443.t2
HiC_scaffold_4	AUGUSTUS	CDS	28187152	28187336	1.0	-	2	ID=g13443.t1.CDS2;Parent=g13443.t1
HiC_scaffold_4	GeneMark.hmm3	intron	28187337	28189661	.	-	1	ID=g13443.t2.intron2;Parent=g13443.t2
HiC_scaffold_4	AUGUSTUS	intron	28187337	28189661	1.0	-	.	ID=g13443.t1.intron2;Parent=g13443.t1
HiC_scaffold_4	AUGUSTUS	exon	28189662	28189784	.	-	.	ID=g13443.t1.exon3;Parent=g13443.t1
HiC_scaffold_4	GeneMark.hmm3	CDS	28189662	28189784	.	-	2	ID=g13443.t2.CDS3;Parent=g13443.t2
HiC_scaffold_4	GeneMark.hmm3	exon	28189662	28189784	.	-	2	ID=g13443.t2.exon3;Parent=g13443.t2
HiC_scaffold_4	AUGUSTUS	CDS	28189662	28189784	1.0	-	2	ID=g13443.t1.CDS3;Parent=g13443.t1
HiC_scaffold_4	GeneMark.hmm3	intron	28189785	28191410	.	-	1	ID=g13443.t2.intron3;Parent=g13443.t2
HiC_scaffold_4	AUGUSTUS	intron	28189785	28191410	1.0	-	.	ID=g13443.t1.intron3;Parent=g13443.t1
HiC_scaffold_4	AUGUSTUS	exon	28191411	28191540	.	-	.	ID=g13443.t1.exon4;Parent=g13443.t1
HiC_scaffold_4	GeneMark.hmm3	CDS	28191411	28191540	.	-	0	ID=g13443.t2.CDS4;Parent=g13443.t2
HiC_scaffold_4	GeneMark.hmm3	exon	28191411	28191540	.	-	0	ID=g13443.t2.exon4;Parent=g13443.t2
HiC_scaffold_4	AUGUSTUS	CDS	28191411	28191540	1.0	-	0	ID=g13443.t1.CDS4;Parent=g13443.t1
HiC_scaffold_4	GeneMark.hmm3	intron	28191541	28191950	.	-	0	ID=g13443.t2.intron4;Parent=g13443.t2
HiC_scaffold_4	AUGUSTUS	intron	28191541	28191950	1.0	-	.	ID=g13443.t1.intron4;Parent=g13443.t1
HiC_scaffold_4	AUGUSTUS	exon	28191951	28192118	.	-	.	ID=g13443.t1.exon5;Parent=g13443.t1
HiC_scaffold_4	AUGUSTUS	CDS	28191951	28192118	1.0	-	0	ID=g13443.t1.CDS5;Parent=g13443.t1
HiC_scaffold_4	GeneMark.hmm3	CDS	28191951	28192235	.	-	0	ID=g13443.t2.CDS5;Parent=g13443.t2
HiC_scaffold_4	GeneMark.hmm3	exon	28191951	28192235	.	-	0	ID=g13443.t2.exon5;Parent=g13443.t2
HiC_scaffold_4	AUGUSTUS	intron	28192119	28198519	1.0	-	.	ID=g13443.t1.intron5;Parent=g13443.t1
HiC_scaffold_4	GeneMark.hmm3	start_codon	28192233	28192235	.	-	0	ID=g13443.t2.start1;Parent=g13443.t2
HiC_scaffold_4	AUGUSTUS	exon	28198520	28198645	.	-	.	ID=g13443.t1.exon6;Parent=g13443.t1
HiC_scaffold_4	AUGUSTUS	CDS	28198520	28198645	1.0	-	0	ID=g13443.t1.CDS6;Parent=g13443.t1
HiC_scaffold_4	AUGUSTUS	start_codon	28198643	28198645	.	-	0	ID=g13443.t1.start1;Parent=g13443.t1
HiC_scaffold_4	AUGUSTUS	stop_codon	28207811	28207813	.	-	0	ID=g13444.t1.stop1;Parent=g13444.t1
HiC_scaffold_4	AUGUSTUS	exon	28207811	28208008	.	-	.	ID=g13444.t1.exon1;Parent=g13444.t1
HiC_scaffold_4	AUGUSTUS	CDS	28207811	28208008	1.0	-	0	ID=g13444.t1.CDS1;Parent=g13444.t1
HiC_scaffold_4	AUGUSTUS	gene	28207811	28210291	.	-	.	ID=g13444
HiC_scaffold_4	AUGUSTUS	mRNA	28207811	28210291	1.0	-	.	ID=g13444.t1;Parent=g13444;em_target=10141.ENSCPOP00000002223;em_score=425.8;em_evalue=3.5e-131;em_tcov=.;em_OGs=COG5126@1|root,KOG0044@2759|Eukaryota,38CP2@33154|Opisthokonta,3BGBM@33208|Metazoa,3D08Q@33213|Bilateria,485RC@7711|Chordata,497QI@7742|Vertebrata,3JIIA@40674|Mammalia,35MCN@314146|Euarchontoglires,4Q6MA@9989|Rodentia;em_COG_cat=T;em_desc=Hippocalcin-like protein 4;em_max_annot_lvl=33208|Metazoa;em_Preferred_name=HPCAL4;em_PFAMs=EF-hand_1,EF-hand_7;em_GOs=GO:0003674,GO:0005246,GO:0005488,GO:0005509,GO:0005515,GO:0005575,GO:0005622,GO:0005623,GO:0007275,GO:0007399,GO:0007417,GO:0008022,GO:0008150,GO:0016247,GO:0019904,GO:0032501,GO:0032502,GO:0043167,GO:0043169,GO:0044464,GO:0046872,GO:0048731,GO:0048856,GO:0065007,GO:0065009,GO:0098772,GO:0099106;em_KEGG_ko=ko:K19936;em_BRITE=ko00000,ko04131
HiC_scaffold_4	AUGUSTUS	intron	28208009	28209729	1.0	-	.	ID=g13444.t1.intron1;Parent=g13444.t1
HiC_scaffold_4	AUGUSTUS	exon	28209730	28209945	.	-	.	ID=g13444.t1.exon2;Parent=g13444.t1
HiC_scaffold_4	AUGUSTUS	CDS	28209730	28209945	1.0	-	0	ID=g13444.t1.CDS2;Parent=g13444.t1
HiC_scaffold_4	AUGUSTUS	intron	28209946	28210129	1.0	-	.	ID=g13444.t1.intron2;Parent=g13444.t1
HiC_scaffold_4	AUGUSTUS	exon	28210130	28210291	.	-	.	ID=g13444.t1.exon3;Parent=g13444.t1
HiC_scaffold_4	AUGUSTUS	CDS	28210130	28210291	1.0	-	0	ID=g13444.t1.CDS3;Parent=g13444.t1
HiC_scaffold_4	AUGUSTUS	start_codon	28210289	28210291	.	-	0	ID=g13444.t1.start1;Parent=g13444.t1
HiC_scaffold_4	gmst	start_codon	28244931	28244933	106.250407	+	0	ID=g13445.t2.start1;Parent=g13445.t2
HiC_scaffold_4	gmst	CDS	28244931	28244991	106.250407	+	0	ID=g13445.t2.CDS1;Parent=g13445.t2
HiC_scaffold_4	gmst	exon	28244931	28244991	106.250407	+	0	ID=g13445.t2.exon1;Parent=g13445.t2
HiC_scaffold_4	AUGUSTUS	gene	28244931	28258956	.	+	.	ID=g13445
HiC_scaffold_4	gmst	mRNA	28244931	28258956	.	+	.	ID=g13445.t2;Parent=g13445;em_target=885580.XP_010624193.1;em_score=695.3;em_evalue=5.2e-212;em_tcov=.;em_OGs=COG0652@1|root,KOG0111@2759|Eukaryota,38CAH@33154|Opisthokonta,3BA07@33208|Metazoa,3CSNP@33213|Bilateria,48AKV@7711|Chordata,490CT@7742|Vertebrata,3J3AP@40674|Mammalia,35HPE@314146|Euarchontoglires,4PTXK@9989|Rodentia;em_COG_cat=A;em_desc=PPIases accelerate the folding of proteins. It catalyzes the cis-trans isomerization of proline imidic peptide bonds in oligopeptides;em_max_annot_lvl=33208|Metazoa;em_Preferred_name=PPIE;em_EC=5.2.1.8;em_KEGG_ko=ko:K09564;em_KEGG_Pathway=ko03040,map03040;em_KEGG_Module=M00355;em_BRITE=ko00000,ko00001,ko00002,ko01000,ko03041,ko03110;em_PFAMs=Pro_isomerase,RRM_1;em_GOs=GO:0000375,GO:0000377,GO:0000398,GO:0000413,GO:0000737,GO:0000974,GO:0001775,GO:0002252,GO:0002263,GO:0002274,GO:0002275,GO:0002283,GO:0002366,GO:0002376,GO:0002443,GO:0002444,GO:0002446,GO:0003674,GO:0003676,GO:0003723,GO:0003727,GO:0003729,GO:0003755,GO:0003824,GO:0004518,GO:0005488,GO:0005515,GO:0005575,GO:0005576,GO:0005622,GO:0005623,GO:0005634,GO:0005654,GO:0005681,GO:0005684,GO:0005737,GO:0005829,GO:0006139,GO:0006259,GO:0006281,GO:0006283,GO:0006289,GO:0006308,GO:0006309,GO:0006355,GO:0006396,GO:0006397,GO:0006464,GO:0006725,GO:0006807,GO:0006810,GO:0006887,GO:0006915,GO:0006921,GO:0006950,GO:0006955,GO:0006974,GO:0008143,GO:0008144,GO:0008150,GO:0008152,GO:0008219,GO:0008380,GO:0009056,GO:0009057,GO:0009889,GO:0009987,GO:0010467,GO:0010468,GO:0010556,GO:0012501,GO:0012505,GO:0016018,GO:0016043,GO:0016070,GO:0016071,GO:0016192,GO:0016604,GO:0016607,GO:0016787,GO:0016788,GO:0016853,GO:0016859,GO:0018193,GO:0018208,GO:0019219,GO:0019222,GO:0019439,GO:0019538,GO:0022411,GO:0030141,GO:0030262,GO:0031323,GO:0031326,GO:0031410,GO:0031974,GO:0031981,GO:0031982,GO:0031983,GO:0032940,GO:0032991,GO:0033218,GO:0033554,GO:0034641,GO:0034655,GO:0034774,GO:0036211,GO:0036230,GO:0042119,GO:0042277,GO:0043170,GO:0043226,GO:0043227,GO:0043229,GO:0043231,GO:0043233,GO:0043299,GO:0043312,GO:0043412,GO:0043900,GO:0043902,GO:0043903,GO:0044237,GO:0044238,GO:0044248,GO:0044260,GO:0044265,GO:0044267,GO:0044270,GO:0044422,GO:0044424,GO:0044428,GO:0044433,GO:0044444,GO:0044446,GO:0044451,GO:0044464,GO:0045055,GO:0045069,GO:0045070,GO:0045321,GO:0046483,GO:0046700,GO:0046903,GO:0048518,GO:0048524,GO:0050789,GO:0050792,GO:0050794,GO:0050896,GO:0051171,GO:0051179,GO:0051234,GO:0051252,GO:0051716,GO:0060205,GO:0060255,GO:0065007,GO:0070013,GO:0070717,GO:0071007,GO:0071013,GO:0071704,GO:0071840,GO:0080090,GO:0090304,GO:0090305,GO:0097159,GO:0097194,GO:0097708,GO:0099503,GO:0101002,GO:0140096,GO:1901360,GO:1901361,GO:1901363,GO:1901564,GO:1901575,GO:1902494,GO:1903506,GO:1903900,GO:1903902,GO:1904813,GO:1990904,GO:2000112,GO:2001141
HiC_scaffold_4	AUGUSTUS	start_codon	28244969	28244971	.	+	0	ID=g13445.t1.start1;Parent=g13445.t1
HiC_scaffold_4	AUGUSTUS	exon	28244969	28244999	.	+	.	ID=g13445.t1.exon1;Parent=g13445.t1
HiC_scaffold_4	AUGUSTUS	CDS	28244969	28244999	1.0	+	0	ID=g13445.t1.CDS1;Parent=g13445.t1
HiC_scaffold_4	AUGUSTUS	mRNA	28244969	28258956	1.0	+	.	ID=g13445.t1;Parent=g13445;em_target=9612.ENSCAFP00000004534;em_score=690.8;em_evalue=9.7e-211;em_tcov=.;em_OGs=COG0652@1|root,KOG0111@2759|Eukaryota,38CAH@33154|Opisthokonta,3BA07@33208|Metazoa,3CSNP@33213|Bilateria,48AKV@7711|Chordata,490CT@7742|Vertebrata,3J3AP@40674|Mammalia,3ES1V@33554|Carnivora;em_COG_cat=O;em_desc=Peptidylprolyl isomerase E;em_max_annot_lvl=33208|Metazoa;em_Preferred_name=PPIE;em_EC=5.2.1.8;em_KEGG_ko=ko:K09564;em_KEGG_Pathway=ko03040,map03040;em_KEGG_Module=M00355;em_BRITE=ko00000,ko00001,ko00002,ko01000,ko03041,ko03110;em_PFAMs=Pro_isomerase,RRM_1;em_GOs=GO:0000375,GO:0000377,GO:0000398,GO:0000413,GO:0000737,GO:0000974,GO:0001775,GO:0002252,GO:0002263,GO:0002274,GO:0002275,GO:0002283,GO:0002366,GO:0002376,GO:0002443,GO:0002444,GO:0002446,GO:0003674,GO:0003676,GO:0003723,GO:0003727,GO:0003729,GO:0003755,GO:0003824,GO:0004518,GO:0005488,GO:0005515,GO:0005575,GO:0005576,GO:0005622,GO:0005623,GO:0005634,GO:0005654,GO:0005681,GO:0005684,GO:0005737,GO:0005829,GO:0006139,GO:0006259,GO:0006281,GO:0006283,GO:0006289,GO:0006308,GO:0006309,GO:0006355,GO:0006396,GO:0006397,GO:0006464,GO:0006725,GO:0006807,GO:0006810,GO:0006887,GO:0006915,GO:0006921,GO:0006950,GO:0006955,GO:0006974,GO:0008143,GO:0008144,GO:0008150,GO:0008152,GO:0008219,GO:0008380,GO:0009056,GO:0009057,GO:0009889,GO:0009987,GO:0010467,GO:0010468,GO:0010556,GO:0012501,GO:0012505,GO:0016018,GO:0016043,GO:0016070,GO:0016071,GO:0016192,GO:0016604,GO:0016607,GO:0016787,GO:0016788,GO:0016853,GO:0016859,GO:0018193,GO:0018208,GO:0019219,GO:0019222,GO:0019439,GO:0019538,GO:0022411,GO:0030141,GO:0030262,GO:0031323,GO:0031326,GO:0031410,GO:0031974,GO:0031981,GO:0031982,GO:0031983,GO:0032940,GO:0032991,GO:0033218,GO:0033554,GO:0034641,GO:0034655,GO:0034774,GO:0036211,GO:0036230,GO:0042119,GO:0042277,GO:0043170,GO:0043226,GO:0043227,GO:0043229,GO:0043231,GO:0043233,GO:0043299,GO:0043312,GO:0043412,GO:0043900,GO:0043902,GO:0043903,GO:0044237,GO:0044238,GO:0044248,GO:0044260,GO:0044265,GO:0044267,GO:0044270,GO:0044422,GO:0044424,GO:0044428,GO:0044433,GO:0044444,GO:0044446,GO:0044451,GO:0044464,GO:0045055,GO:0045069,GO:0045070,GO:0045321,GO:0046483,GO:0046700,GO:0046903,GO:0048518,GO:0048524,GO:0050789,GO:0050792,GO:0050794,GO:0050896,GO:0051171,GO:0051179,GO:0051234,GO:0051252,GO:0051716,GO:0060205,GO:0060255,GO:0065007,GO:0070013,GO:0070717,GO:0071007,GO:0071013,GO:0071704,GO:0071840,GO:0080090,GO:0090304,GO:0090305,GO:0097159,GO:0097194,GO:0097708,GO:0099503,GO:0101002,GO:0140096,GO:1901360,GO:1901361,GO:1901363,GO:1901564,GO:1901575,GO:1902494,GO:1903506,GO:1903900,GO:1903902,GO:1904813,GO:1990904,GO:2000112,GO:2001141
HiC_scaffold_4	gmst	intron	28244992	28245961	106.250407	+	0	ID=g13445.t2.intron1;Parent=g13445.t2
HiC_scaffold_4	AUGUSTUS	intron	28245000	28245961	1.0	+	.	ID=g13445.t1.intron1;Parent=g13445.t1
HiC_scaffold_4	AUGUSTUS	exon	28245962	28246060	.	+	.	ID=g13445.t1.exon2;Parent=g13445.t1
HiC_scaffold_4	AUGUSTUS	CDS	28245962	28246060	1.0	+	2	ID=g13445.t1.CDS2;Parent=g13445.t1
HiC_scaffold_4	gmst	CDS	28245962	28246060	106.250407	+	2	ID=g13445.t2.CDS2;Parent=g13445.t2
HiC_scaffold_4	gmst	exon	28245962	28246060	106.250407	+	2	ID=g13445.t2.exon2;Parent=g13445.t2
HiC_scaffold_4	AUGUSTUS	intron	28246061	28246656	1.0	+	.	ID=g13445.t1.intron2;Parent=g13445.t1
HiC_scaffold_4	gmst	intron	28246061	28246656	106.250407	+	0	ID=g13445.t2.intron2;Parent=g13445.t2
HiC_scaffold_4	AUGUSTUS	exon	28246657	28246700	.	+	.	ID=g13445.t1.exon3;Parent=g13445.t1
HiC_scaffold_4	AUGUSTUS	CDS	28246657	28246700	1.0	+	2	ID=g13445.t1.CDS3;Parent=g13445.t1
HiC_scaffold_4	gmst	CDS	28246657	28246700	106.250407	+	2	ID=g13445.t2.CDS3;Parent=g13445.t2
HiC_scaffold_4	gmst	exon	28246657	28246700	106.250407	+	2	ID=g13445.t2.exon3;Parent=g13445.t2
HiC_scaffold_4	AUGUSTUS	intron	28246701	28247178	1.0	+	.	ID=g13445.t1.intron3;Parent=g13445.t1
HiC_scaffold_4	gmst	intron	28246701	28247178	106.250407	+	0	ID=g13445.t2.intron3;Parent=g13445.t2
HiC_scaffold_4	AUGUSTUS	exon	28247179	28247205	.	+	.	ID=g13445.t1.exon4;Parent=g13445.t1
HiC_scaffold_4	AUGUSTUS	CDS	28247179	28247205	1.0	+	0	ID=g13445.t1.CDS4;Parent=g13445.t1
HiC_scaffold_4	gmst	CDS	28247179	28247205	106.250407	+	0	ID=g13445.t2.CDS4;Parent=g13445.t2
HiC_scaffold_4	gmst	exon	28247179	28247205	106.250407	+	0	ID=g13445.t2.exon4;Parent=g13445.t2
HiC_scaffold_4	AUGUSTUS	intron	28247206	28248357	1.0	+	.	ID=g13445.t1.intron4;Parent=g13445.t1
HiC_scaffold_4	gmst	intron	28247206	28248357	106.250407	+	0	ID=g13445.t2.intron4;Parent=g13445.t2
HiC_scaffold_4	AUGUSTUS	exon	28248358	28248439	.	+	.	ID=g13445.t1.exon5;Parent=g13445.t1
HiC_scaffold_4	AUGUSTUS	CDS	28248358	28248439	1.0	+	0	ID=g13445.t1.CDS5;Parent=g13445.t1
HiC_scaffold_4	gmst	CDS	28248358	28248439	106.250407	+	0	ID=g13445.t2.CDS5;Parent=g13445.t2
HiC_scaffold_4	gmst	exon	28248358	28248439	106.250407	+	0	ID=g13445.t2.exon5;Parent=g13445.t2
HiC_scaffold_4	AUGUSTUS	intron	28248440	28249145	1.0	+	.	ID=g13445.t1.intron5;Parent=g13445.t1
HiC_scaffold_4	gmst	intron	28248440	28249145	106.250407	+	0	ID=g13445.t2.intron5;Parent=g13445.t2
HiC_scaffold_4	AUGUSTUS	exon	28249146	28249246	.	+	.	ID=g13445.t1.exon6;Parent=g13445.t1
HiC_scaffold_4	AUGUSTUS	CDS	28249146	28249246	1.0	+	2	ID=g13445.t1.CDS6;Parent=g13445.t1
HiC_scaffold_4	gmst	CDS	28249146	28249246	106.250407	+	2	ID=g13445.t2.CDS6;Parent=g13445.t2
HiC_scaffold_4	gmst	exon	28249146	28249246	106.250407	+	2	ID=g13445.t2.exon6;Parent=g13445.t2
HiC_scaffold_4	AUGUSTUS	intron	28249247	28251430	1.0	+	.	ID=g13445.t1.intron6;Parent=g13445.t1
HiC_scaffold_4	gmst	intron	28249247	28251430	106.250407	+	0	ID=g13445.t2.intron6;Parent=g13445.t2
HiC_scaffold_4	AUGUSTUS	exon	28251431	28251554	.	+	.	ID=g13445.t1.exon7;Parent=g13445.t1
HiC_scaffold_4	AUGUSTUS	CDS	28251431	28251554	1.0	+	0	ID=g13445.t1.CDS7;Parent=g13445.t1
HiC_scaffold_4	gmst	CDS	28251431	28251554	106.250407	+	0	ID=g13445.t2.CDS7;Parent=g13445.t2
HiC_scaffold_4	gmst	exon	28251431	28251554	106.250407	+	0	ID=g13445.t2.exon7;Parent=g13445.t2
HiC_scaffold_4	AUGUSTUS	intron	28251555	28257442	1.0	+	.	ID=g13445.t1.intron7;Parent=g13445.t1
HiC_scaffold_4	gmst	intron	28251555	28257442	106.250407	+	0	ID=g13445.t2.intron7;Parent=g13445.t2
HiC_scaffold_4	AUGUSTUS	exon	28257443	28257628	.	+	.	ID=g13445.t1.exon8;Parent=g13445.t1
HiC_scaffold_4	AUGUSTUS	CDS	28257443	28257628	1.0	+	2	ID=g13445.t1.CDS8;Parent=g13445.t1
HiC_scaffold_4	gmst	CDS	28257443	28257628	106.250407	+	2	ID=g13445.t2.CDS8;Parent=g13445.t2
HiC_scaffold_4	gmst	exon	28257443	28257628	106.250407	+	2	ID=g13445.t2.exon8;Parent=g13445.t2
HiC_scaffold_4	AUGUSTUS	intron	28257629	28258569	1.0	+	.	ID=g13445.t1.intron8;Parent=g13445.t1
HiC_scaffold_4	gmst	intron	28257629	28258569	106.250407	+	0	ID=g13445.t2.intron8;Parent=g13445.t2
HiC_scaffold_4	AUGUSTUS	exon	28258570	28258712	.	+	.	ID=g13445.t1.exon9;Parent=g13445.t1
HiC_scaffold_4	AUGUSTUS	CDS	28258570	28258712	1.0	+	2	ID=g13445.t1.CDS9;Parent=g13445.t1
HiC_scaffold_4	gmst	CDS	28258570	28258712	106.250407	+	2	ID=g13445.t2.CDS9;Parent=g13445.t2
HiC_scaffold_4	gmst	exon	28258570	28258712	106.250407	+	2	ID=g13445.t2.exon9;Parent=g13445.t2
HiC_scaffold_4	AUGUSTUS	intron	28258713	28258887	1.0	+	.	ID=g13445.t1.intron9;Parent=g13445.t1
HiC_scaffold_4	gmst	intron	28258713	28258887	106.250407	+	0	ID=g13445.t2.intron9;Parent=g13445.t2
HiC_scaffold_4	AUGUSTUS	exon	28258888	28258956	.	+	.	ID=g13445.t1.exon10;Parent=g13445.t1
HiC_scaffold_4	AUGUSTUS	CDS	28258888	28258956	1.0	+	0	ID=g13445.t1.CDS10;Parent=g13445.t1
HiC_scaffold_4	gmst	CDS	28258888	28258956	106.250407	+	0	ID=g13445.t2.CDS10;Parent=g13445.t2
HiC_scaffold_4	gmst	exon	28258888	28258956	106.250407	+	0	ID=g13445.t2.exon10;Parent=g13445.t2
HiC_scaffold_4	AUGUSTUS	stop_codon	28258954	28258956	.	+	0	ID=g13445.t1.stop1;Parent=g13445.t1
HiC_scaffold_4	gmst	stop_codon	28258954	28258956	106.250407	+	0	ID=g13445.t2.stop1;Parent=g13445.t2
HiC_scaffold_4	AUGUSTUS	stop_codon	28265257	28265259	.	-	0	ID=g13446.t1.stop1;Parent=g13446.t1
HiC_scaffold_4	AUGUSTUS	exon	28265257	28265406	.	-	.	ID=g13446.t1.exon1;Parent=g13446.t1
HiC_scaffold_4	AUGUSTUS	CDS	28265257	28265406	1.0	-	0	ID=g13446.t1.CDS1;Parent=g13446.t1
HiC_scaffold_4	AUGUSTUS	gene	28265257	28296250	.	-	.	ID=g13446
HiC_scaffold_4	AUGUSTUS	mRNA	28265257	28296250	1.0	-	.	ID=g13446.t1;Parent=g13446;em_target=9668.ENSMPUP00000014228;em_score=769.7;em_evalue=3.3e-234;em_tcov=.;em_OGs=KOG3900@1|root,KOG3900@2759|Eukaryota,39VBR@33154|Opisthokonta,3BJAX@33208|Metazoa,3D1Z0@33213|Bilateria,48BTS@7711|Chordata,48ZZY@7742|Vertebrata,3JBPF@40674|Mammalia,3EG7J@33554|Carnivora;em_COG_cat=T;em_desc=TGF-beta propeptide;em_max_annot_lvl=33208|Metazoa;em_Preferred_name=BMP8B;em_PFAMs=TGF_beta,TGFb_propeptide;em_KEGG_ko=ko:K16622;em_KEGG_Pathway=ko04350,ko04390,ko04714,map04350,map04390,map04714;em_KEGG_Module=M00679;em_BRITE=ko00000,ko00001,ko00002,ko04052;em_GOs=GO:0000003,GO:0001501,GO:0001503,GO:0001649,GO:0001932,GO:0001934,GO:0002021,GO:0002024,GO:0002791,GO:0002792,GO:0003006,GO:0003674,GO:0005102,GO:0005125,GO:0005126,GO:0005160,GO:0005488,GO:0005515,GO:0005575,GO:0005576,GO:0005615,GO:0006355,GO:0006357,GO:0007154,GO:0007165,GO:0007166,GO:0007167,GO:0007178,GO:0007179,GO:0007275,GO:0007276,GO:0007281,GO:0007283,GO:0008150,GO:0008152,GO:0009605,GO:0009653,GO:0009719,GO:0009790,GO:0009889,GO:0009893,GO:0009966,GO:0009967,GO:0009987,GO:0009991,GO:0010033,GO:0010468,GO:0010469,GO:0010556,GO:0010562,GO:0010604,GO:0010646,GO:0010647,GO:0010648,GO:0010817,GO:0010862,GO:0010941,GO:0019219,GO:0019220,GO:0019222,GO:0019953,GO:0022412,GO:0022414,GO:0023051,GO:0023052,GO:0023056,GO:0023057,GO:0030154,GO:0030509,GO:0030545,GO:0031323,GO:0031325,GO:0031326,GO:0031399,GO:0031401,GO:0031667,GO:0032268,GO:0032270,GO:0032501,GO:0032502,GO:0032504,GO:0032879,GO:0032880,GO:0033612,GO:0042221,GO:0042325,GO:0042327,GO:0042592,GO:0042981,GO:0043067,GO:0043408,GO:0044421,GO:0044703,GO:0045937,GO:0046676,GO:0046883,GO:0046888,GO:0048018,GO:0048232,GO:0048468,GO:0048518,GO:0048519,GO:0048522,GO:0048523,GO:0048583,GO:0048584,GO:0048598,GO:0048609,GO:0048731,GO:0048856,GO:0048869,GO:0048871,GO:0050708,GO:0050709,GO:0050789,GO:0050794,GO:0050796,GO:0050896,GO:0051046,GO:0051048,GO:0051049,GO:0051051,GO:0051171,GO:0051173,GO:0051174,GO:0051223,GO:0051224,GO:0051246,GO:0051247,GO:0051252,GO:0051704,GO:0051716,GO:0060255,GO:0060393,GO:0060395,GO:0065007,GO:0065008,GO:0065009,GO:0070201,GO:0070696,GO:0070700,GO:0070848,GO:0070887,GO:0071310,GO:0071363,GO:0071495,GO:0071559,GO:0071560,GO:0071772,GO:0071773,GO:0080090,GO:0090087,GO:0090092,GO:0090100,GO:0090276,GO:0090278,GO:0097009,GO:0098772,GO:1902531,GO:1903506,GO:1903530,GO:1903531,GO:1904950,GO:1990845,GO:2000112,GO:2001141
HiC_scaffold_4	AUGUSTUS	intron	28265407	28268841	1.0	-	.	ID=g13446.t1.intron1;Parent=g13446.t1
HiC_scaffold_4	AUGUSTUS	exon	28268842	28268952	.	-	.	ID=g13446.t1.exon2;Parent=g13446.t1
HiC_scaffold_4	AUGUSTUS	CDS	28268842	28268952	1.0	-	0	ID=g13446.t1.CDS2;Parent=g13446.t1
HiC_scaffold_4	AUGUSTUS	intron	28268953	28269521	1.0	-	.	ID=g13446.t1.intron2;Parent=g13446.t1
HiC_scaffold_4	AUGUSTUS	exon	28269522	28269601	.	-	.	ID=g13446.t1.exon3;Parent=g13446.t1
HiC_scaffold_4	AUGUSTUS	CDS	28269522	28269601	1.0	-	2	ID=g13446.t1.CDS3;Parent=g13446.t1
HiC_scaffold_4	AUGUSTUS	intron	28269602	28270395	1.0	-	.	ID=g13446.t1.intron3;Parent=g13446.t1
HiC_scaffold_4	AUGUSTUS	exon	28270396	28270590	.	-	.	ID=g13446.t1.exon4;Parent=g13446.t1
HiC_scaffold_4	AUGUSTUS	CDS	28270396	28270590	1.0	-	2	ID=g13446.t1.CDS4;Parent=g13446.t1
HiC_scaffold_4	AUGUSTUS	intron	28270591	28278659	1.0	-	.	ID=g13446.t1.intron4;Parent=g13446.t1
HiC_scaffold_4	AUGUSTUS	exon	28278660	28278808	.	-	.	ID=g13446.t1.exon5;Parent=g13446.t1
HiC_scaffold_4	AUGUSTUS	CDS	28278660	28278808	1.0	-	1	ID=g13446.t1.CDS5;Parent=g13446.t1
HiC_scaffold_4	AUGUSTUS	intron	28278809	28279215	1.0	-	.	ID=g13446.t1.intron5;Parent=g13446.t1
HiC_scaffold_4	AUGUSTUS	exon	28279216	28279405	.	-	.	ID=g13446.t1.exon6;Parent=g13446.t1
HiC_scaffold_4	AUGUSTUS	CDS	28279216	28279405	1.0	-	2	ID=g13446.t1.CDS6;Parent=g13446.t1
HiC_scaffold_4	AUGUSTUS	intron	28279406	28296045	1.0	-	.	ID=g13446.t1.intron6;Parent=g13446.t1
HiC_scaffold_4	AUGUSTUS	exon	28296046	28296250	.	-	.	ID=g13446.t1.exon7;Parent=g13446.t1
HiC_scaffold_4	AUGUSTUS	CDS	28296046	28296250	1.0	-	0	ID=g13446.t1.CDS7;Parent=g13446.t1
HiC_scaffold_4	AUGUSTUS	start_codon	28296248	28296250	.	-	0	ID=g13446.t1.start1;Parent=g13446.t1
HiC_scaffold_4	AUGUSTUS	stop_codon	28342768	28342770	.	-	0	ID=g13447.t2.stop1;Parent=g13447.t2
HiC_scaffold_4	gmst	stop_codon	28342768	28342770	106.370266	-	0	ID=g13447.t1.stop1;Parent=g13447.t1
HiC_scaffold_4	AUGUSTUS	exon	28342768	28342937	.	-	.	ID=g13447.t2.exon1;Parent=g13447.t2
HiC_scaffold_4	AUGUSTUS	CDS	28342768	28342937	1.0	-	2	ID=g13447.t2.CDS1;Parent=g13447.t2
HiC_scaffold_4	gmst	CDS	28342768	28342937	106.370266	-	2	ID=g13447.t1.CDS1;Parent=g13447.t1
HiC_scaffold_4	gmst	exon	28342768	28342937	106.370266	-	2	ID=g13447.t1.exon1;Parent=g13447.t1
HiC_scaffold_4	gmst	gene	28342768	28388243	.	-	.	ID=g13447
HiC_scaffold_4	gmst	mRNA	28342768	28388243	.	-	.	ID=g13447.t1;Parent=g13447;em_target=9668.ENSMPUP00000014183;em_score=1029.3;em_evalue=0.0;em_tcov=.;em_OGs=COG0324@1|root,KOG1384@2759|Eukaryota,39RQC@33154|Opisthokonta,3BCJP@33208|Metazoa,3CY54@33213|Bilateria,4804F@7711|Chordata,497HT@7742|Vertebrata,3JD1Q@40674|Mammalia,3ESWG@33554|Carnivora;em_COG_cat=J;em_desc=Catalyzes the transfer of a dimethylallyl group onto the adenine at position 37;em_max_annot_lvl=33208|Metazoa;em_Preferred_name=TRIT1;em_EC=2.5.1.75;em_KEGG_ko=ko:K00791;em_KEGG_Pathway=ko00908,ko01100,ko01110,map00908,map01100,map01110;em_KEGG_Reaction=R01122;em_KEGG_rclass=RC02820;em_BRITE=ko00000,ko00001,ko01000,ko01006,ko03016;em_PFAMs=IPPT,zf-C2H2_jaz,zf-met;em_GOs=GO:0000959,GO:0000963,GO:0003674,GO:0003824,GO:0005575,GO:0005622,GO:0005623,GO:0005634,GO:0005737,GO:0005739,GO:0005759,GO:0006139,GO:0006396,GO:0006399,GO:0006400,GO:0006725,GO:0006807,GO:0007275,GO:0007568,GO:0008033,GO:0008150,GO:0008152,GO:0008340,GO:0009451,GO:0009987,GO:0010259,GO:0010467,GO:0016070,GO:0016740,GO:0016765,GO:0031974,GO:0032501,GO:0032502,GO:0034470,GO:0034641,GO:0034660,GO:0040008,GO:0040014,GO:0043170,GO:0043226,GO:0043227,GO:0043229,GO:0043231,GO:0043233,GO:0043412,GO:0044237,GO:0044238,GO:0044422,GO:0044424,GO:0044429,GO:0044444,GO:0044446,GO:0044464,GO:0046483,GO:0048638,GO:0048856,GO:0050789,GO:0050793,GO:0051239,GO:0052381,GO:0065007,GO:0070013,GO:0070525,GO:0070900,GO:0071704,GO:0090304,GO:0090646,GO:0140053,GO:0140098,GO:0140101,GO:1900864,GO:1901360
HiC_scaffold_4	AUGUSTUS	mRNA	28342768	28388243	.	-	.	ID=g13447.t2;Parent=g13447;em_target=9668.ENSMPUP00000014183;em_score=1004.8;em_evalue=2.5e-305;em_tcov=.;em_OGs=COG0324@1|root,KOG1384@2759|Eukaryota,39RQC@33154|Opisthokonta,3BCJP@33208|Metazoa,3CY54@33213|Bilateria,4804F@7711|Chordata,497HT@7742|Vertebrata,3JD1Q@40674|Mammalia,3ESWG@33554|Carnivora;em_COG_cat=J;em_desc=Catalyzes the transfer of a dimethylallyl group onto the adenine at position 37;em_max_annot_lvl=33208|Metazoa;em_Preferred_name=TRIT1;em_EC=2.5.1.75;em_KEGG_ko=ko:K00791;em_KEGG_Pathway=ko00908,ko01100,ko01110,map00908,map01100,map01110;em_KEGG_Reaction=R01122;em_KEGG_rclass=RC02820;em_BRITE=ko00000,ko00001,ko01000,ko01006,ko03016;em_PFAMs=IPPT,zf-C2H2_jaz,zf-met;em_GOs=GO:0000959,GO:0000963,GO:0003674,GO:0003824,GO:0005575,GO:0005622,GO:0005623,GO:0005634,GO:0005737,GO:0005739,GO:0005759,GO:0006139,GO:0006396,GO:0006399,GO:0006400,GO:0006725,GO:0006807,GO:0007275,GO:0007568,GO:0008033,GO:0008150,GO:0008152,GO:0008340,GO:0009451,GO:0009987,GO:0010259,GO:0010467,GO:0016070,GO:0016740,GO:0016765,GO:0031974,GO:0032501,GO:0032502,GO:0034470,GO:0034641,GO:0034660,GO:0040008,GO:0040014,GO:0043170,GO:0043226,GO:0043227,GO:0043229,GO:0043231,GO:0043233,GO:0043412,GO:0044237,GO:0044238,GO:0044422,GO:0044424,GO:0044429,GO:0044444,GO:0044446,GO:0044464,GO:0046483,GO:0048638,GO:0048856,GO:0050789,GO:0050793,GO:0051239,GO:0052381,GO:0065007,GO:0070013,GO:0070525,GO:0070900,GO:0071704,GO:0090304,GO:0090646,GO:0140053,GO:0140098,GO:0140101,GO:1900864,GO:1901360
HiC_scaffold_4	AUGUSTUS	intron	28342938	28345585	1.0	-	.	ID=g13447.t2.intron1;Parent=g13447.t2
HiC_scaffold_4	gmst	intron	28342938	28345585	106.370266	-	0	ID=g13447.t1.intron1;Parent=g13447.t1
HiC_scaffold_4	AUGUSTUS	exon	28345586	28345703	.	-	.	ID=g13447.t2.exon2;Parent=g13447.t2
HiC_scaffold_4	AUGUSTUS	CDS	28345586	28345703	1.0	-	0	ID=g13447.t2.CDS2;Parent=g13447.t2
HiC_scaffold_4	gmst	CDS	28345586	28345703	106.370266	-	0	ID=g13447.t1.CDS2;Parent=g13447.t1
HiC_scaffold_4	gmst	exon	28345586	28345703	106.370266	-	0	ID=g13447.t1.exon2;Parent=g13447.t1
HiC_scaffold_4	AUGUSTUS	intron	28345704	28346028	1.0	-	.	ID=g13447.t2.intron2;Parent=g13447.t2
HiC_scaffold_4	gmst	intron	28345704	28346028	106.370266	-	0	ID=g13447.t1.intron2;Parent=g13447.t1
HiC_scaffold_4	AUGUSTUS	exon	28346029	28346138	.	-	.	ID=g13447.t2.exon3;Parent=g13447.t2
HiC_scaffold_4	AUGUSTUS	CDS	28346029	28346138	1.0	-	2	ID=g13447.t2.CDS3;Parent=g13447.t2
HiC_scaffold_4	gmst	CDS	28346029	28346138	106.370266	-	2	ID=g13447.t1.CDS3;Parent=g13447.t1
HiC_scaffold_4	gmst	exon	28346029	28346138	106.370266	-	2	ID=g13447.t1.exon3;Parent=g13447.t1
HiC_scaffold_4	AUGUSTUS	intron	28346139	28348922	1.0	-	.	ID=g13447.t2.intron3;Parent=g13447.t2
HiC_scaffold_4	gmst	intron	28346139	28348922	106.370266	-	0	ID=g13447.t1.intron3;Parent=g13447.t1
HiC_scaffold_4	AUGUSTUS	exon	28348923	28349000	.	-	.	ID=g13447.t2.exon4;Parent=g13447.t2
HiC_scaffold_4	AUGUSTUS	CDS	28348923	28349000	1.0	-	2	ID=g13447.t2.CDS4;Parent=g13447.t2
HiC_scaffold_4	gmst	CDS	28348923	28349000	106.370266	-	2	ID=g13447.t1.CDS4;Parent=g13447.t1
HiC_scaffold_4	gmst	exon	28348923	28349000	106.370266	-	2	ID=g13447.t1.exon4;Parent=g13447.t1
HiC_scaffold_4	AUGUSTUS	intron	28349001	28349248	1.0	-	.	ID=g13447.t2.intron4;Parent=g13447.t2
HiC_scaffold_4	gmst	intron	28349001	28349248	106.370266	-	0	ID=g13447.t1.intron4;Parent=g13447.t1
HiC_scaffold_4	AUGUSTUS	exon	28349249	28349361	.	-	.	ID=g13447.t2.exon5;Parent=g13447.t2
HiC_scaffold_4	AUGUSTUS	CDS	28349249	28349361	1.0	-	1	ID=g13447.t2.CDS5;Parent=g13447.t2
HiC_scaffold_4	gmst	CDS	28349249	28349361	106.370266	-	1	ID=g13447.t1.CDS5;Parent=g13447.t1
HiC_scaffold_4	gmst	exon	28349249	28349361	106.370266	-	1	ID=g13447.t1.exon5;Parent=g13447.t1
HiC_scaffold_4	AUGUSTUS	intron	28349362	28349730	1.0	-	.	ID=g13447.t2.intron5;Parent=g13447.t2
HiC_scaffold_4	gmst	intron	28349362	28349730	106.370266	-	0	ID=g13447.t1.intron5;Parent=g13447.t1
HiC_scaffold_4	AUGUSTUS	exon	28349731	28349842	.	-	.	ID=g13447.t2.exon6;Parent=g13447.t2
HiC_scaffold_4	AUGUSTUS	CDS	28349731	28349842	1.0	-	2	ID=g13447.t2.CDS6;Parent=g13447.t2
HiC_scaffold_4	gmst	CDS	28349731	28349842	106.370266	-	2	ID=g13447.t1.CDS6;Parent=g13447.t1
HiC_scaffold_4	gmst	exon	28349731	28349842	106.370266	-	2	ID=g13447.t1.exon6;Parent=g13447.t1
HiC_scaffold_4	AUGUSTUS	intron	28349843	28351559	1.0	-	.	ID=g13447.t2.intron6;Parent=g13447.t2
HiC_scaffold_4	gmst	intron	28349843	28351559	106.370266	-	0	ID=g13447.t1.intron6;Parent=g13447.t1
HiC_scaffold_4	AUGUSTUS	exon	28351560	28351702	.	-	.	ID=g13447.t2.exon7;Parent=g13447.t2
HiC_scaffold_4	AUGUSTUS	CDS	28351560	28351702	1.0	-	1	ID=g13447.t2.CDS7;Parent=g13447.t2
HiC_scaffold_4	gmst	CDS	28351560	28351702	106.370266	-	1	ID=g13447.t1.CDS7;Parent=g13447.t1
HiC_scaffold_4	gmst	exon	28351560	28351702	106.370266	-	1	ID=g13447.t1.exon7;Parent=g13447.t1
HiC_scaffold_4	AUGUSTUS	intron	28351703	28354394	1.0	-	.	ID=g13447.t2.intron7;Parent=g13447.t2
HiC_scaffold_4	gmst	intron	28351703	28354394	106.370266	-	0	ID=g13447.t1.intron7;Parent=g13447.t1
HiC_scaffold_4	AUGUSTUS	exon	28354395	28354537	.	-	.	ID=g13447.t2.exon8;Parent=g13447.t2
HiC_scaffold_4	AUGUSTUS	CDS	28354395	28354537	1.0	-	0	ID=g13447.t2.CDS8;Parent=g13447.t2
HiC_scaffold_4	gmst	CDS	28354395	28354537	106.370266	-	0	ID=g13447.t1.CDS8;Parent=g13447.t1
HiC_scaffold_4	gmst	exon	28354395	28354537	106.370266	-	0	ID=g13447.t1.exon8;Parent=g13447.t1
HiC_scaffold_4	AUGUSTUS	intron	28354538	28355244	1.0	-	.	ID=g13447.t2.intron8;Parent=g13447.t2
HiC_scaffold_4	gmst	intron	28354538	28355244	106.370266	-	0	ID=g13447.t1.intron8;Parent=g13447.t1
HiC_scaffold_4	gmst	CDS	28355245	28355341	106.370266	-	1	ID=g13447.t1.CDS9;Parent=g13447.t1
HiC_scaffold_4	gmst	exon	28355245	28355341	106.370266	-	1	ID=g13447.t1.exon9;Parent=g13447.t1
HiC_scaffold_4	AUGUSTUS	exon	28355245	28355440	.	-	.	ID=g13447.t2.exon9;Parent=g13447.t2
HiC_scaffold_4	AUGUSTUS	CDS	28355245	28355440	0.99	-	1	ID=g13447.t2.CDS9;Parent=g13447.t2
HiC_scaffold_4	gmst	intron	28355342	28361540	106.370266	-	0	ID=g13447.t1.intron9;Parent=g13447.t1
HiC_scaffold_4	AUGUSTUS	intron	28355441	28361516	0.91	-	.	ID=g13447.t2.intron9;Parent=g13447.t2
HiC_scaffold_4	AUGUSTUS	exon	28361517	28361683	.	-	.	ID=g13447.t2.exon10;Parent=g13447.t2
HiC_scaffold_4	AUGUSTUS	CDS	28361517	28361683	0.99	-	0	ID=g13447.t2.CDS10;Parent=g13447.t2
HiC_scaffold_4	gmst	CDS	28361541	28361683	106.370266	-	0	ID=g13447.t1.CDS10;Parent=g13447.t1
HiC_scaffold_4	gmst	exon	28361541	28361683	106.370266	-	0	ID=g13447.t1.exon10;Parent=g13447.t1
HiC_scaffold_4	AUGUSTUS	intron	28361684	28388069	1.0	-	.	ID=g13447.t2.intron10;Parent=g13447.t2
HiC_scaffold_4	gmst	intron	28361684	28388069	106.370266	-	0	ID=g13447.t1.intron10;Parent=g13447.t1
HiC_scaffold_4	AUGUSTUS	exon	28388070	28388243	.	-	.	ID=g13447.t2.exon11;Parent=g13447.t2
HiC_scaffold_4	AUGUSTUS	CDS	28388070	28388243	1.0	-	0	ID=g13447.t2.CDS11;Parent=g13447.t2
HiC_scaffold_4	gmst	CDS	28388070	28388243	106.370266	-	0	ID=g13447.t1.CDS11;Parent=g13447.t1
HiC_scaffold_4	gmst	exon	28388070	28388243	106.370266	-	0	ID=g13447.t1.exon11;Parent=g13447.t1
HiC_scaffold_4	AUGUSTUS	start_codon	28388241	28388243	.	-	0	ID=g13447.t2.start1;Parent=g13447.t2
HiC_scaffold_4	gmst	start_codon	28388241	28388243	106.370266	-	0	ID=g13447.t1.start1;Parent=g13447.t1
HiC_scaffold_4	AUGUSTUS	stop_codon	28400084	28400086	.	-	0	ID=g13448.t1.stop1;Parent=g13448.t1
HiC_scaffold_4	AUGUSTUS	exon	28400084	28400682	.	-	.	ID=g13448.t1.exon1;Parent=g13448.t1
HiC_scaffold_4	AUGUSTUS	CDS	28400084	28400682	1.0	-	2	ID=g13448.t1.CDS1;Parent=g13448.t1
HiC_scaffold_4	AUGUSTUS	gene	28400084	28404588	.	-	.	ID=g13448
HiC_scaffold_4	AUGUSTUS	mRNA	28400084	28404588	1.0	-	.	ID=g13448.t1;Parent=g13448;em_target=9668.ENSMPUP00000014179;em_score=900.5;em_evalue=5.6e-274;em_tcov=.;em_OGs=28Q40@1|root,2QWSU@2759|Eukaryota,396US@33154|Opisthokonta,3BAYF@33208|Metazoa,3D0RI@33213|Bilateria,484QP@7711|Chordata,48YUW@7742|Vertebrata,3JFNU@40674|Mammalia,3EHFA@33554|Carnivora;em_COG_cat=K;em_desc=V-myc avian myelocytomatosis viral oncogene lung carcinoma derived homolog;em_max_annot_lvl=33208|Metazoa;em_KEGG_ko=ko:K09110;em_BRITE=ko00000,ko03000;em_PFAMs=HLH,Myc_N;em_Preferred_name=MYCL;em_GOs=GO:0000981,GO:0003674,GO:0003676,GO:0003677,GO:0003700,GO:0005488,GO:0005575,GO:0005622,GO:0005623,GO:0005634,GO:0006355,GO:0006357,GO:0007275,GO:0007399,GO:0008150,GO:0009889,GO:0009987,GO:0010468,GO:0010556,GO:0019219,GO:0019222,GO:0022008,GO:0030154,GO:0030856,GO:0031323,GO:0031326,GO:0032501,GO:0032502,GO:0043226,GO:0043227,GO:0043229,GO:0043231,GO:0044424,GO:0044464,GO:0045595,GO:0045604,GO:0045607,GO:0045631,GO:0045664,GO:0045682,GO:0048699,GO:0048731,GO:0048856,GO:0048869,GO:0050767,GO:0050789,GO:0050793,GO:0050794,GO:0051171,GO:0051239,GO:0051252,GO:0051960,GO:0060255,GO:0060284,GO:0065007,GO:0080090,GO:0097159,GO:0140110,GO:1901363,GO:1903506,GO:2000026,GO:2000112,GO:2000980,GO:2001141
HiC_scaffold_4	AUGUSTUS	intron	28400683	28403666	1.0	-	.	ID=g13448.t1.intron1;Parent=g13448.t1
HiC_scaffold_4	AUGUSTUS	exon	28403667	28404171	.	-	.	ID=g13448.t1.exon2;Parent=g13448.t1
HiC_scaffold_4	AUGUSTUS	CDS	28403667	28404171	1.0	-	0	ID=g13448.t1.CDS2;Parent=g13448.t1
HiC_scaffold_4	AUGUSTUS	intron	28404172	28404507	1.0	-	.	ID=g13448.t1.intron2;Parent=g13448.t1
HiC_scaffold_4	AUGUSTUS	exon	28404508	28404588	.	-	.	ID=g13448.t1.exon3;Parent=g13448.t1
HiC_scaffold_4	AUGUSTUS	CDS	28404508	28404588	1.0	-	0	ID=g13448.t1.CDS3;Parent=g13448.t1
HiC_scaffold_4	AUGUSTUS	start_codon	28404586	28404588	.	-	0	ID=g13448.t1.start1;Parent=g13448.t1
HiC_scaffold_4	AUGUSTUS	stop_codon	28497631	28497633	.	-	0	ID=g13449.t1.stop1;Parent=g13449.t1
HiC_scaffold_4	AUGUSTUS	exon	28497631	28497936	.	-	.	ID=g13449.t1.exon1;Parent=g13449.t1
HiC_scaffold_4	AUGUSTUS	CDS	28497631	28497936	1.0	-	0	ID=g13449.t1.CDS1;Parent=g13449.t1
HiC_scaffold_4	AUGUSTUS	gene	28497631	28498378	.	-	.	ID=g13449
HiC_scaffold_4	AUGUSTUS	mRNA	28497631	28498378	1.0	-	.	ID=g13449.t1;Parent=g13449
HiC_scaffold_4	AUGUSTUS	intron	28497937	28498327	1.0	-	.	ID=g13449.t1.intron1;Parent=g13449.t1
HiC_scaffold_4	AUGUSTUS	exon	28498328	28498378	.	-	.	ID=g13449.t1.exon2;Parent=g13449.t1
HiC_scaffold_4	AUGUSTUS	CDS	28498328	28498378	1.0	-	0	ID=g13449.t1.CDS2;Parent=g13449.t1
HiC_scaffold_4	AUGUSTUS	start_codon	28498376	28498378	.	-	0	ID=g13449.t1.start1;Parent=g13449.t1
HiC_scaffold_4	AUGUSTUS	start_codon	28512595	28512597	.	+	0	ID=g13450.t1.start1;Parent=g13450.t1
HiC_scaffold_4	AUGUSTUS	start_codon	28512595	28512597	.	+	0	ID=g13450.t2.start1;Parent=g13450.t2
HiC_scaffold_4	AUGUSTUS	exon	28512595	28512706	.	+	.	ID=g13450.t1.exon1;Parent=g13450.t1
HiC_scaffold_4	AUGUSTUS	exon	28512595	28512706	.	+	.	ID=g13450.t2.exon1;Parent=g13450.t2
HiC_scaffold_4	AUGUSTUS	CDS	28512595	28512706	1.0	+	0	ID=g13450.t1.CDS1;Parent=g13450.t1
HiC_scaffold_4	AUGUSTUS	CDS	28512595	28512706	1.0	+	0	ID=g13450.t2.CDS1;Parent=g13450.t2
HiC_scaffold_4	AUGUSTUS	gene	28512595	28524073	.	+	.	ID=g13450
HiC_scaffold_4	AUGUSTUS	mRNA	28512595	28524073	1.0	+	.	ID=g13450.t1;Parent=g13450;em_target=9668.ENSMPUP00000014171;em_score=1064.4;em_evalue=0.0;em_tcov=.;em_OGs=KOG2675@1|root,KOG2675@2759|Eukaryota,38CGH@33154|Opisthokonta,3BET2@33208|Metazoa,3CYH0@33213|Bilateria,482R9@7711|Chordata,490R0@7742|Vertebrata,3JBBD@40674|Mammalia,3ERRU@33554|Carnivora;em_COG_cat=TZ;em_desc=cyclase-associated protein;em_max_annot_lvl=33208|Metazoa;em_Preferred_name=CAP1;em_KEGG_ko=ko:K17261;em_BRITE=ko00000,ko04131,ko04147;em_PFAMs=CAP_C,CAP_N;em_GOs=GO:0000003,GO:0000226,GO:0000323,GO:0000902,GO:0000904,GO:0001654,GO:0001667,GO:0001745,GO:0001751,GO:0001754,GO:0001775,GO:0002252,GO:0002263,GO:0002274,GO:0002275,GO:0002283,GO:0002366,GO:0002376,GO:0002443,GO:0002444,GO:0002446,GO:0003002,GO:0003006,GO:0003674,GO:0003779,GO:0005488,GO:0005515,GO:0005575,GO:0005576,GO:0005622,GO:0005623,GO:0005737,GO:0005764,GO:0005766,GO:0005773,GO:0005775,GO:0005829,GO:0005856,GO:0005938,GO:0006810,GO:0006887,GO:0006897,GO:0006898,GO:0006928,GO:0006935,GO:0006955,GO:0006996,GO:0007010,GO:0007015,GO:0007017,GO:0007154,GO:0007163,GO:0007165,GO:0007190,GO:0007275,GO:0007276,GO:0007281,GO:0007292,GO:0007308,GO:0007309,GO:0007389,GO:0007399,GO:0007409,GO:0007411,GO:0007423,GO:0007444,GO:0007447,GO:0007450,GO:0008092,GO:0008103,GO:0008150,GO:0008154,GO:0008179,GO:0008360,GO:0008407,GO:0009605,GO:0009653,GO:0009798,GO:0009887,GO:0009888,GO:0009953,GO:0009987,GO:0009994,GO:0012505,GO:0015629,GO:0016043,GO:0016192,GO:0016325,GO:0016477,GO:0019725,GO:0019899,GO:0019953,GO:0021700,GO:0022008,GO:0022412,GO:0022414,GO:0022416,GO:0022603,GO:0022604,GO:0023052,GO:0030029,GO:0030030,GO:0030036,GO:0030141,GO:0030154,GO:0030182,GO:0030863,GO:0030864,GO:0030951,GO:0030952,GO:0031175,GO:0031279,GO:0031410,GO:0031974,GO:0031982,GO:0031983,GO:0032501,GO:0032502,GO:0032504,GO:0032940,GO:0032989,GO:0032990,GO:0034774,GO:0035220,GO:0035222,GO:0035295,GO:0035578,GO:0036230,GO:0040011,GO:0042051,GO:0042052,GO:0042119,GO:0042221,GO:0042330,GO:0042461,GO:0042462,GO:0042582,GO:0042592,GO:0043226,GO:0043227,GO:0043228,GO:0043229,GO:0043231,GO:0043232,GO:0043233,GO:0043299,GO:0043312,GO:0044422,GO:0044424,GO:0044430,GO:0044433,GO:0044437,GO:0044444,GO:0044446,GO:0044448,GO:0044464,GO:0044703,GO:0045055,GO:0045321,GO:0045761,GO:0046530,GO:0046716,GO:0046903,GO:0048190,GO:0048468,GO:0048469,GO:0048477,GO:0048513,GO:0048592,GO:0048599,GO:0048609,GO:0048666,GO:0048667,GO:0048699,GO:0048731,GO:0048749,GO:0048812,GO:0048856,GO:0048858,GO:0048869,GO:0048870,GO:0050789,GO:0050790,GO:0050793,GO:0050794,GO:0050896,GO:0051128,GO:0051179,GO:0051234,GO:0051339,GO:0051674,GO:0051704,GO:0051716,GO:0060205,GO:0060249,GO:0060429,GO:0061564,GO:0065007,GO:0065008,GO:0065009,GO:0070013,GO:0071840,GO:0071944,GO:0072499,GO:0090596,GO:0097435,GO:0097485,GO:0097708,GO:0098657,GO:0099503,GO:0099568,GO:0120036,GO:0120039
HiC_scaffold_4	AUGUSTUS	mRNA	28512595	28524073	1.0	+	.	ID=g13450.t2;Parent=g13450;em_target=9668.ENSMPUP00000014171;em_score=1071.9;em_evalue=0.0;em_tcov=.;em_OGs=KOG2675@1|root,KOG2675@2759|Eukaryota,38CGH@33154|Opisthokonta,3BET2@33208|Metazoa,3CYH0@33213|Bilateria,482R9@7711|Chordata,490R0@7742|Vertebrata,3JBBD@40674|Mammalia,3ERRU@33554|Carnivora;em_COG_cat=TZ;em_desc=cyclase-associated protein;em_max_annot_lvl=33208|Metazoa;em_Preferred_name=CAP1;em_KEGG_ko=ko:K17261;em_BRITE=ko00000,ko04131,ko04147;em_PFAMs=CAP_C,CAP_N;em_GOs=GO:0000003,GO:0000226,GO:0000323,GO:0000902,GO:0000904,GO:0001654,GO:0001667,GO:0001745,GO:0001751,GO:0001754,GO:0001775,GO:0002252,GO:0002263,GO:0002274,GO:0002275,GO:0002283,GO:0002366,GO:0002376,GO:0002443,GO:0002444,GO:0002446,GO:0003002,GO:0003006,GO:0003674,GO:0003779,GO:0005488,GO:0005515,GO:0005575,GO:0005576,GO:0005622,GO:0005623,GO:0005737,GO:0005764,GO:0005766,GO:0005773,GO:0005775,GO:0005829,GO:0005856,GO:0005938,GO:0006810,GO:0006887,GO:0006897,GO:0006898,GO:0006928,GO:0006935,GO:0006955,GO:0006996,GO:0007010,GO:0007015,GO:0007017,GO:0007154,GO:0007163,GO:0007165,GO:0007190,GO:0007275,GO:0007276,GO:0007281,GO:0007292,GO:0007308,GO:0007309,GO:0007389,GO:0007399,GO:0007409,GO:0007411,GO:0007423,GO:0007444,GO:0007447,GO:0007450,GO:0008092,GO:0008103,GO:0008150,GO:0008154,GO:0008179,GO:0008360,GO:0008407,GO:0009605,GO:0009653,GO:0009798,GO:0009887,GO:0009888,GO:0009953,GO:0009987,GO:0009994,GO:0012505,GO:0015629,GO:0016043,GO:0016192,GO:0016325,GO:0016477,GO:0019725,GO:0019899,GO:0019953,GO:0021700,GO:0022008,GO:0022412,GO:0022414,GO:0022416,GO:0022603,GO:0022604,GO:0023052,GO:0030029,GO:0030030,GO:0030036,GO:0030141,GO:0030154,GO:0030182,GO:0030863,GO:0030864,GO:0030951,GO:0030952,GO:0031175,GO:0031279,GO:0031410,GO:0031974,GO:0031982,GO:0031983,GO:0032501,GO:0032502,GO:0032504,GO:0032940,GO:0032989,GO:0032990,GO:0034774,GO:0035220,GO:0035222,GO:0035295,GO:0035578,GO:0036230,GO:0040011,GO:0042051,GO:0042052,GO:0042119,GO:0042221,GO:0042330,GO:0042461,GO:0042462,GO:0042582,GO:0042592,GO:0043226,GO:0043227,GO:0043228,GO:0043229,GO:0043231,GO:0043232,GO:0043233,GO:0043299,GO:0043312,GO:0044422,GO:0044424,GO:0044430,GO:0044433,GO:0044437,GO:0044444,GO:0044446,GO:0044448,GO:0044464,GO:0044703,GO:0045055,GO:0045321,GO:0045761,GO:0046530,GO:0046716,GO:0046903,GO:0048190,GO:0048468,GO:0048469,GO:0048477,GO:0048513,GO:0048592,GO:0048599,GO:0048609,GO:0048666,GO:0048667,GO:0048699,GO:0048731,GO:0048749,GO:0048812,GO:0048856,GO:0048858,GO:0048869,GO:0048870,GO:0050789,GO:0050790,GO:0050793,GO:0050794,GO:0050896,GO:0051128,GO:0051179,GO:0051234,GO:0051339,GO:0051674,GO:0051704,GO:0051716,GO:0060205,GO:0060249,GO:0060429,GO:0061564,GO:0065007,GO:0065008,GO:0065009,GO:0070013,GO:0071840,GO:0071944,GO:0072499,GO:0090596,GO:0097435,GO:0097485,GO:0097708,GO:0098657,GO:0099503,GO:0099568,GO:0120036,GO:0120039
HiC_scaffold_4	AUGUSTUS	intron	28512707	28513289	1.0	+	.	ID=g13450.t2.intron1;Parent=g13450.t2
HiC_scaffold_4	AUGUSTUS	intron	28512707	28513292	1.0	+	.	ID=g13450.t1.intron1;Parent=g13450.t1
HiC_scaffold_4	AUGUSTUS	exon	28513290	28513393	.	+	.	ID=g13450.t2.exon2;Parent=g13450.t2
HiC_scaffold_4	AUGUSTUS	CDS	28513290	28513393	1.0	+	2	ID=g13450.t2.CDS2;Parent=g13450.t2
HiC_scaffold_4	AUGUSTUS	exon	28513293	28513393	.	+	.	ID=g13450.t1.exon2;Parent=g13450.t1
HiC_scaffold_4	AUGUSTUS	CDS	28513293	28513393	1.0	+	2	ID=g13450.t1.CDS2;Parent=g13450.t1
HiC_scaffold_4	AUGUSTUS	intron	28513394	28515162	1.0	+	.	ID=g13450.t1.intron2;Parent=g13450.t1
HiC_scaffold_4	AUGUSTUS	intron	28513394	28515162	1.0	+	.	ID=g13450.t2.intron2;Parent=g13450.t2
HiC_scaffold_4	AUGUSTUS	exon	28515163	28515240	.	+	.	ID=g13450.t1.exon3;Parent=g13450.t1
HiC_scaffold_4	AUGUSTUS	exon	28515163	28515240	.	+	.	ID=g13450.t2.exon3;Parent=g13450.t2
HiC_scaffold_4	AUGUSTUS	CDS	28515163	28515240	1.0	+	0	ID=g13450.t1.CDS3;Parent=g13450.t1
HiC_scaffold_4	AUGUSTUS	CDS	28515163	28515240	1.0	+	0	ID=g13450.t2.CDS3;Parent=g13450.t2
HiC_scaffold_4	AUGUSTUS	intron	28515241	28516982	1.0	+	.	ID=g13450.t1.intron3;Parent=g13450.t1
HiC_scaffold_4	AUGUSTUS	intron	28515241	28516982	1.0	+	.	ID=g13450.t2.intron3;Parent=g13450.t2
HiC_scaffold_4	AUGUSTUS	exon	28516983	28517126	.	+	.	ID=g13450.t1.exon4;Parent=g13450.t1
HiC_scaffold_4	AUGUSTUS	exon	28516983	28517126	.	+	.	ID=g13450.t2.exon4;Parent=g13450.t2
HiC_scaffold_4	AUGUSTUS	CDS	28516983	28517126	1.0	+	0	ID=g13450.t1.CDS4;Parent=g13450.t1
HiC_scaffold_4	AUGUSTUS	CDS	28516983	28517126	1.0	+	0	ID=g13450.t2.CDS4;Parent=g13450.t2
HiC_scaffold_4	AUGUSTUS	intron	28517127	28517226	1.0	+	.	ID=g13450.t1.intron4;Parent=g13450.t1
HiC_scaffold_4	AUGUSTUS	intron	28517127	28517226	1.0	+	.	ID=g13450.t2.intron4;Parent=g13450.t2
HiC_scaffold_4	AUGUSTUS	exon	28517227	28517312	.	+	.	ID=g13450.t1.exon5;Parent=g13450.t1
HiC_scaffold_4	AUGUSTUS	exon	28517227	28517312	.	+	.	ID=g13450.t2.exon5;Parent=g13450.t2
HiC_scaffold_4	AUGUSTUS	CDS	28517227	28517312	1.0	+	0	ID=g13450.t1.CDS5;Parent=g13450.t1
HiC_scaffold_4	AUGUSTUS	CDS	28517227	28517312	1.0	+	0	ID=g13450.t2.CDS5;Parent=g13450.t2
HiC_scaffold_4	AUGUSTUS	intron	28517313	28519151	1.0	+	.	ID=g13450.t1.intron5;Parent=g13450.t1
HiC_scaffold_4	AUGUSTUS	intron	28517313	28519151	1.0	+	.	ID=g13450.t2.intron5;Parent=g13450.t2
HiC_scaffold_4	AUGUSTUS	exon	28519152	28519257	.	+	.	ID=g13450.t1.exon6;Parent=g13450.t1
HiC_scaffold_4	AUGUSTUS	exon	28519152	28519257	.	+	.	ID=g13450.t2.exon6;Parent=g13450.t2
HiC_scaffold_4	AUGUSTUS	CDS	28519152	28519257	1.0	+	1	ID=g13450.t1.CDS6;Parent=g13450.t1
HiC_scaffold_4	AUGUSTUS	CDS	28519152	28519257	1.0	+	1	ID=g13450.t2.CDS6;Parent=g13450.t2
HiC_scaffold_4	AUGUSTUS	intron	28519258	28520471	1.0	+	.	ID=g13450.t1.intron6;Parent=g13450.t1
HiC_scaffold_4	AUGUSTUS	intron	28519258	28520471	1.0	+	.	ID=g13450.t2.intron6;Parent=g13450.t2
HiC_scaffold_4	AUGUSTUS	exon	28520472	28520649	.	+	.	ID=g13450.t1.exon7;Parent=g13450.t1
HiC_scaffold_4	AUGUSTUS	exon	28520472	28520649	.	+	.	ID=g13450.t2.exon7;Parent=g13450.t2
HiC_scaffold_4	AUGUSTUS	CDS	28520472	28520649	1.0	+	0	ID=g13450.t1.CDS7;Parent=g13450.t1
HiC_scaffold_4	AUGUSTUS	CDS	28520472	28520649	1.0	+	0	ID=g13450.t2.CDS7;Parent=g13450.t2
HiC_scaffold_4	AUGUSTUS	intron	28520650	28522084	1.0	+	.	ID=g13450.t1.intron7;Parent=g13450.t1
HiC_scaffold_4	AUGUSTUS	intron	28520650	28522084	1.0	+	.	ID=g13450.t2.intron7;Parent=g13450.t2
HiC_scaffold_4	AUGUSTUS	exon	28522085	28522269	.	+	.	ID=g13450.t1.exon8;Parent=g13450.t1
HiC_scaffold_4	AUGUSTUS	exon	28522085	28522269	.	+	.	ID=g13450.t2.exon8;Parent=g13450.t2
HiC_scaffold_4	AUGUSTUS	CDS	28522085	28522269	1.0	+	2	ID=g13450.t1.CDS8;Parent=g13450.t1
HiC_scaffold_4	AUGUSTUS	CDS	28522085	28522269	1.0	+	2	ID=g13450.t2.CDS8;Parent=g13450.t2
HiC_scaffold_4	AUGUSTUS	intron	28522270	28522443	1.0	+	.	ID=g13450.t1.intron8;Parent=g13450.t1
HiC_scaffold_4	AUGUSTUS	intron	28522270	28522443	1.0	+	.	ID=g13450.t2.intron8;Parent=g13450.t2
HiC_scaffold_4	AUGUSTUS	exon	28522444	28522567	.	+	.	ID=g13450.t1.exon9;Parent=g13450.t1
HiC_scaffold_4	AUGUSTUS	exon	28522444	28522567	.	+	.	ID=g13450.t2.exon9;Parent=g13450.t2
HiC_scaffold_4	AUGUSTUS	CDS	28522444	28522567	1.0	+	0	ID=g13450.t1.CDS9;Parent=g13450.t1
HiC_scaffold_4	AUGUSTUS	CDS	28522444	28522567	1.0	+	0	ID=g13450.t2.CDS9;Parent=g13450.t2
HiC_scaffold_4	AUGUSTUS	intron	28522568	28522810	1.0	+	.	ID=g13450.t1.intron9;Parent=g13450.t1
HiC_scaffold_4	AUGUSTUS	intron	28522568	28522810	1.0	+	.	ID=g13450.t2.intron9;Parent=g13450.t2
HiC_scaffold_4	AUGUSTUS	exon	28522811	28522893	.	+	.	ID=g13450.t1.exon10;Parent=g13450.t1
HiC_scaffold_4	AUGUSTUS	exon	28522811	28522893	.	+	.	ID=g13450.t2.exon10;Parent=g13450.t2
HiC_scaffold_4	AUGUSTUS	CDS	28522811	28522893	1.0	+	2	ID=g13450.t1.CDS10;Parent=g13450.t1
HiC_scaffold_4	AUGUSTUS	CDS	28522811	28522893	1.0	+	2	ID=g13450.t2.CDS10;Parent=g13450.t2
HiC_scaffold_4	AUGUSTUS	intron	28522894	28523214	1.0	+	.	ID=g13450.t1.intron10;Parent=g13450.t1
HiC_scaffold_4	AUGUSTUS	intron	28522894	28523214	1.0	+	.	ID=g13450.t2.intron10;Parent=g13450.t2
HiC_scaffold_4	AUGUSTUS	exon	28523215	28523358	.	+	.	ID=g13450.t1.exon11;Parent=g13450.t1
HiC_scaffold_4	AUGUSTUS	exon	28523215	28523358	.	+	.	ID=g13450.t2.exon11;Parent=g13450.t2
HiC_scaffold_4	AUGUSTUS	CDS	28523215	28523358	1.0	+	0	ID=g13450.t1.CDS11;Parent=g13450.t1
HiC_scaffold_4	AUGUSTUS	CDS	28523215	28523358	1.0	+	0	ID=g13450.t2.CDS11;Parent=g13450.t2
HiC_scaffold_4	AUGUSTUS	intron	28523359	28523989	1.0	+	.	ID=g13450.t1.intron11;Parent=g13450.t1
HiC_scaffold_4	AUGUSTUS	intron	28523359	28523989	1.0	+	.	ID=g13450.t2.intron11;Parent=g13450.t2
HiC_scaffold_4	AUGUSTUS	exon	28523990	28524073	.	+	.	ID=g13450.t1.exon12;Parent=g13450.t1
HiC_scaffold_4	AUGUSTUS	exon	28523990	28524073	.	+	.	ID=g13450.t2.exon12;Parent=g13450.t2
HiC_scaffold_4	AUGUSTUS	CDS	28523990	28524073	1.0	+	0	ID=g13450.t1.CDS12;Parent=g13450.t1
HiC_scaffold_4	AUGUSTUS	CDS	28523990	28524073	1.0	+	0	ID=g13450.t2.CDS12;Parent=g13450.t2
HiC_scaffold_4	AUGUSTUS	stop_codon	28524071	28524073	.	+	0	ID=g13450.t1.stop1;Parent=g13450.t1
HiC_scaffold_4	AUGUSTUS	stop_codon	28524071	28524073	.	+	0	ID=g13450.t2.stop1;Parent=g13450.t2
HiC_scaffold_4	AUGUSTUS	stop_codon	28526741	28526743	.	-	0	ID=g13451.t1.stop1;Parent=g13451.t1
HiC_scaffold_4	AUGUSTUS	exon	28526741	28526863	.	-	.	ID=g13451.t1.exon1;Parent=g13451.t1
HiC_scaffold_4	AUGUSTUS	CDS	28526741	28526863	1.0	-	0	ID=g13451.t1.CDS1;Parent=g13451.t1
HiC_scaffold_4	AUGUSTUS	gene	28526741	28550765	.	-	.	ID=g13451
HiC_scaffold_4	AUGUSTUS	mRNA	28526741	28550765	1.0	-	.	ID=g13451.t1;Parent=g13451;em_target=29073.XP_008710217.1;em_score=693.8;em_evalue=8.3e-212;em_tcov=.;em_OGs=COG1075@1|root,KOG2541@2759|Eukaryota,38HI2@33154|Opisthokonta,3BD3E@33208|Metazoa,3CYJE@33213|Bilateria,484Z9@7711|Chordata,48Z6R@7742|Vertebrata,3JD9V@40674|Mammalia,3EM2M@33554|Carnivora;em_COG_cat=IO;em_desc=Palmitoyl-protein thioesterase 1;em_max_annot_lvl=33208|Metazoa;em_Preferred_name=PPT1;em_EC=3.1.2.22;em_KEGG_ko=ko:K01074;em_KEGG_Pathway=ko00062,ko01100,ko01212,ko04142,map00062,map01100,map01212,map04142;em_KEGG_Reaction=R01274;em_KEGG_rclass=RC00004,RC00014;em_BRITE=ko00000,ko00001,ko01000,ko01004;em_PFAMs=Palm_thioest;em_GOs=GO:0000003,GO:0000323,GO:0001505,GO:0001558,GO:0001708,GO:0002084,GO:0003008,GO:0003674,GO:0003824,GO:0005575,GO:0005576,GO:0005615,GO:0005622,GO:0005623,GO:0005634,GO:0005737,GO:0005764,GO:0005773,GO:0005775,GO:0005794,GO:0005829,GO:0006139,GO:0006163,GO:0006164,GO:0006464,GO:0006629,GO:0006637,GO:0006643,GO:0006665,GO:0006725,GO:0006732,GO:0006753,GO:0006790,GO:0006793,GO:0006796,GO:0006807,GO:0006810,GO:0006836,GO:0006873,GO:0006885,GO:0006897,GO:0006898,GO:0006907,GO:0006996,GO:0007005,GO:0007033,GO:0007035,GO:0007040,GO:0007042,GO:0007154,GO:0007267,GO:0007268,GO:0007269,GO:0007275,GO:0007399,GO:0007417,GO:0007420,GO:0007568,GO:0007600,GO:0007601,GO:0007610,GO:0007611,GO:0007612,GO:0007625,GO:0007626,GO:0008021,GO:0008104,GO:0008150,GO:0008152,GO:0008306,GO:0008340,GO:0008344,GO:0008474,GO:0009056,GO:0009057,GO:0009058,GO:0009108,GO:0009117,GO:0009150,GO:0009152,GO:0009165,GO:0009259,GO:0009260,GO:0009791,GO:0009987,GO:0010259,GO:0010517,GO:0010646,GO:0010769,GO:0010941,GO:0010975,GO:0012505,GO:0015031,GO:0015833,GO:0016020,GO:0016042,GO:0016043,GO:0016192,GO:0016289,GO:0016290,GO:0016787,GO:0016788,GO:0016790,GO:0018130,GO:0018991,GO:0019098,GO:0019438,GO:0019538,GO:0019637,GO:0019693,GO:0019725,GO:0022008,GO:0022414,GO:0022603,GO:0022604,GO:0023051,GO:0023052,GO:0023061,GO:0030003,GO:0030004,GO:0030100,GO:0030133,GO:0030149,GO:0030154,GO:0030163,GO:0030182,GO:0030308,GO:0030424,GO:0030425,GO:0030534,GO:0030641,GO:0031344,GO:0031410,GO:0031579,GO:0031974,GO:0031982,GO:0032101,GO:0032429,GO:0032501,GO:0032502,GO:0032504,GO:0032879,GO:0032940,GO:0033036,GO:0033865,GO:0033866,GO:0033875,GO:0034030,GO:0034032,GO:0034033,GO:0034641,GO:0034654,GO:0035337,GO:0035383,GO:0035384,GO:0035601,GO:0035751,GO:0036211,GO:0036477,GO:0040008,GO:0040012,GO:0042157,GO:0042159,GO:0042592,GO:0042886,GO:0042981,GO:0042995,GO:0043005,GO:0043025,GO:0043066,GO:0043067,GO:0043069,GO:0043170,GO:0043202,GO:0043226,GO:0043227,GO:0043229,GO:0043231,GO:0043233,GO:0043412,GO:0043523,GO:0043524,GO:0043603,GO:0043604,GO:0044237,GO:0044238,GO:0044242,GO:0044248,GO:0044249,GO:0044255,GO:0044257,GO:0044260,GO:0044265,GO:0044267,GO:0044271,GO:0044272,GO:0044281,GO:0044297,GO:0044421,GO:0044422,GO:0044424,GO:0044425,GO:0044437,GO:0044444,GO:0044446,GO:0044456,GO:0044463,GO:0044464,GO:0045121,GO:0045165,GO:0045184,GO:0045202,GO:0045595,GO:0045664,GO:0045807,GO:0045851,GO:0045926,GO:0046390,GO:0046466,GO:0046483,GO:0046903,GO:0046949,GO:0047617,GO:0048167,GO:0048259,GO:0048260,GO:0048468,GO:0048513,GO:0048518,GO:0048519,GO:0048522,GO:0048523,GO:0048548,GO:0048549,GO:0048583,GO:0048609,GO:0048663,GO:0048665,GO:0048666,GO:0048699,GO:0048731,GO:0048856,GO:0048869,GO:0048878,GO:0050767,GO:0050770,GO:0050789,GO:0050790,GO:0050793,GO:0050794,GO:0050801,GO:0050803,GO:0050804,GO:0050877,GO:0050890,GO:0050920,GO:0050953,GO:0051049,GO:0051050,GO:0051128,GO:0051130,GO:0051179,GO:0051181,GO:0051186,GO:0051188,GO:0051234,GO:0051239,GO:0051270,GO:0051336,GO:0051452,GO:0051453,GO:0051641,GO:0051649,GO:0051960,GO:0055067,GO:0055080,GO:0055082,GO:0055086,GO:0060191,GO:0060284,GO:0060322,GO:0060341,GO:0060548,GO:0060627,GO:0061024,GO:0065007,GO:0065008,GO:0065009,GO:0070013,GO:0070382,GO:0071616,GO:0071702,GO:0071704,GO:0071705,GO:0071840,GO:0072521,GO:0072522,GO:0080171,GO:0090407,GO:0097447,GO:0097458,GO:0097708,GO:0098589,GO:0098599,GO:0098657,GO:0098693,GO:0098732,GO:0098734,GO:0098771,GO:0098793,GO:0098805,GO:0098857,GO:0098916,GO:0099177,GO:0099503,GO:0099536,GO:0099537,GO:0099643,GO:0120025,GO:0120035,GO:0120038,GO:0140096,GO:1900242,GO:1900244,GO:1901135,GO:1901137,GO:1901214,GO:1901215,GO:1901293,GO:1901360,GO:1901362,GO:1901564,GO:1901565,GO:1901566,GO:1901568,GO:1901570,GO:1901575,GO:1901576,GO:1902667,GO:1903421,GO:1903423,GO:2000026
HiC_scaffold_4	AUGUSTUS	intron	28526864	28528094	1.0	-	.	ID=g13451.t1.intron1;Parent=g13451.t1
HiC_scaffold_4	AUGUSTUS	exon	28528095	28528166	.	-	.	ID=g13451.t1.exon2;Parent=g13451.t1
HiC_scaffold_4	AUGUSTUS	CDS	28528095	28528166	1.0	-	0	ID=g13451.t1.CDS2;Parent=g13451.t1
HiC_scaffold_4	AUGUSTUS	intron	28528167	28529376	1.0	-	.	ID=g13451.t1.intron2;Parent=g13451.t1
HiC_scaffold_4	AUGUSTUS	exon	28529377	28529475	.	-	.	ID=g13451.t1.exon3;Parent=g13451.t1
HiC_scaffold_4	AUGUSTUS	CDS	28529377	28529475	1.0	-	0	ID=g13451.t1.CDS3;Parent=g13451.t1
HiC_scaffold_4	AUGUSTUS	intron	28529476	28530303	1.0	-	.	ID=g13451.t1.intron3;Parent=g13451.t1
HiC_scaffold_4	AUGUSTUS	exon	28530304	28530394	.	-	.	ID=g13451.t1.exon4;Parent=g13451.t1
HiC_scaffold_4	AUGUSTUS	CDS	28530304	28530394	1.0	-	1	ID=g13451.t1.CDS4;Parent=g13451.t1
HiC_scaffold_4	AUGUSTUS	intron	28530395	28542907	1.0	-	.	ID=g13451.t1.intron4;Parent=g13451.t1
HiC_scaffold_4	AUGUSTUS	exon	28542908	28543010	.	-	.	ID=g13451.t1.exon5;Parent=g13451.t1
HiC_scaffold_4	AUGUSTUS	CDS	28542908	28543010	1.0	-	2	ID=g13451.t1.CDS5;Parent=g13451.t1
HiC_scaffold_4	AUGUSTUS	intron	28543011	28546022	1.0	-	.	ID=g13451.t1.intron5;Parent=g13451.t1
HiC_scaffold_4	AUGUSTUS	exon	28546023	28546093	.	-	.	ID=g13451.t1.exon6;Parent=g13451.t1
HiC_scaffold_4	AUGUSTUS	CDS	28546023	28546093	1.0	-	1	ID=g13451.t1.CDS6;Parent=g13451.t1
HiC_scaffold_4	AUGUSTUS	intron	28546094	28546425	1.0	-	.	ID=g13451.t1.intron6;Parent=g13451.t1
HiC_scaffold_4	AUGUSTUS	exon	28546426	28546553	.	-	.	ID=g13451.t1.exon7;Parent=g13451.t1
HiC_scaffold_4	AUGUSTUS	CDS	28546426	28546553	1.0	-	0	ID=g13451.t1.CDS7;Parent=g13451.t1
HiC_scaffold_4	AUGUSTUS	intron	28546554	28546775	1.0	-	.	ID=g13451.t1.intron7;Parent=g13451.t1
HiC_scaffold_4	AUGUSTUS	exon	28546776	28546885	.	-	.	ID=g13451.t1.exon8;Parent=g13451.t1
HiC_scaffold_4	AUGUSTUS	CDS	28546776	28546885	1.0	-	2	ID=g13451.t1.CDS8;Parent=g13451.t1
HiC_scaffold_4	AUGUSTUS	intron	28546886	28550641	1.0	-	.	ID=g13451.t1.intron8;Parent=g13451.t1
HiC_scaffold_4	AUGUSTUS	exon	28550642	28550765	.	-	.	ID=g13451.t1.exon9;Parent=g13451.t1
HiC_scaffold_4	AUGUSTUS	CDS	28550642	28550765	1.0	-	0	ID=g13451.t1.CDS9;Parent=g13451.t1
HiC_scaffold_4	AUGUSTUS	start_codon	28550763	28550765	.	-	0	ID=g13451.t1.start1;Parent=g13451.t1
HiC_scaffold_4	gmst	start_codon	28595438	28595440	401.628433	+	0	ID=g13452.t1.start1;Parent=g13452.t1
HiC_scaffold_4	gmst	CDS	28595438	28595674	401.628433	+	0	ID=g13452.t1.CDS1;Parent=g13452.t1
HiC_scaffold_4	gmst	exon	28595438	28595674	401.628433	+	0	ID=g13452.t1.exon1;Parent=g13452.t1
HiC_scaffold_4	gmst	gene	28595438	28683359	.	+	.	ID=g13452
HiC_scaffold_4	gmst	mRNA	28595438	28683359	.	+	.	ID=g13452.t1;Parent=g13452;em_target=9668.ENSMPUP00000014159;em_score=4445.0;em_evalue=0.0;em_tcov=.;em_OGs=KOG1721@1|root,KOG1721@2759|Eukaryota,38H6Y@33154|Opisthokonta,3BGMJ@33208|Metazoa,3CWG9@33213|Bilateria,481TJ@7711|Chordata,493AN@7742|Vertebrata,3JAEN@40674|Mammalia,3EIE4@33554|Carnivora;em_COG_cat=S;em_desc=Rearranged L-myc fusion;em_max_annot_lvl=33208|Metazoa;em_Preferred_name=RLF;em_PFAMs=zf-C2H2;em_GOs=GO:0000981,GO:0003674,GO:0003676,GO:0003677,GO:0003700,GO:0005488,GO:0005575,GO:0005622,GO:0005623,GO:0005634,GO:0006139,GO:0006259,GO:0006355,GO:0006357,GO:0006725,GO:0006807,GO:0006996,GO:0008150,GO:0008152,GO:0008270,GO:0009889,GO:0009891,GO:0009893,GO:0009987,GO:0010468,GO:0010556,GO:0010557,GO:0010604,GO:0010628,GO:0015074,GO:0016043,GO:0019219,GO:0019222,GO:0031323,GO:0031325,GO:0031326,GO:0031328,GO:0034641,GO:0043167,GO:0043169,GO:0043170,GO:0043226,GO:0043227,GO:0043229,GO:0043231,GO:0044237,GO:0044238,GO:0044260,GO:0044424,GO:0044464,GO:0045893,GO:0045935,GO:0045944,GO:0046483,GO:0046872,GO:0046914,GO:0048518,GO:0048522,GO:0050789,GO:0050794,GO:0051171,GO:0051173,GO:0051252,GO:0051254,GO:0051276,GO:0060255,GO:0065007,GO:0071704,GO:0071840,GO:0080090,GO:0090304,GO:0097159,GO:0140110,GO:1901360,GO:1901363,GO:1902680,GO:1903506,GO:1903508,GO:2000112,GO:2001141
HiC_scaffold_4	gmst	intron	28595675	28626848	401.628433	+	0	ID=g13452.t1.intron1;Parent=g13452.t1
HiC_scaffold_4	gmst	CDS	28626849	28627003	401.628433	+	0	ID=g13452.t1.CDS2;Parent=g13452.t1
HiC_scaffold_4	gmst	exon	28626849	28627003	401.628433	+	0	ID=g13452.t1.exon2;Parent=g13452.t1
HiC_scaffold_4	gmst	intron	28627004	28628085	401.628433	+	0	ID=g13452.t1.intron2;Parent=g13452.t1
HiC_scaffold_4	gmst	CDS	28628086	28628167	401.628433	+	1	ID=g13452.t1.CDS3;Parent=g13452.t1
HiC_scaffold_4	gmst	exon	28628086	28628167	401.628433	+	1	ID=g13452.t1.exon3;Parent=g13452.t1
HiC_scaffold_4	gmst	intron	28628168	28631485	401.628433	+	0	ID=g13452.t1.intron3;Parent=g13452.t1
HiC_scaffold_4	gmst	CDS	28631486	28631618	401.628433	+	0	ID=g13452.t1.CDS4;Parent=g13452.t1
HiC_scaffold_4	gmst	exon	28631486	28631618	401.628433	+	0	ID=g13452.t1.exon4;Parent=g13452.t1
HiC_scaffold_4	gmst	intron	28631619	28645314	401.628433	+	0	ID=g13452.t1.intron4;Parent=g13452.t1
HiC_scaffold_4	gmst	CDS	28645315	28645517	401.628433	+	2	ID=g13452.t1.CDS5;Parent=g13452.t1
HiC_scaffold_4	gmst	exon	28645315	28645517	401.628433	+	2	ID=g13452.t1.exon5;Parent=g13452.t1
HiC_scaffold_4	gmst	intron	28645518	28665412	401.628433	+	0	ID=g13452.t1.intron5;Parent=g13452.t1
HiC_scaffold_4	gmst	CDS	28665413	28665549	401.628433	+	0	ID=g13452.t1.CDS6;Parent=g13452.t1
HiC_scaffold_4	gmst	exon	28665413	28665549	401.628433	+	0	ID=g13452.t1.exon6;Parent=g13452.t1
HiC_scaffold_4	gmst	intron	28665550	28673326	401.628433	+	0	ID=g13452.t1.intron6;Parent=g13452.t1
HiC_scaffold_4	gmst	CDS	28673327	28673468	401.628433	+	1	ID=g13452.t1.CDS7;Parent=g13452.t1
HiC_scaffold_4	gmst	exon	28673327	28673468	401.628433	+	1	ID=g13452.t1.exon7;Parent=g13452.t1
HiC_scaffold_4	gmst	intron	28673469	28678715	401.628433	+	0	ID=g13452.t1.intron7;Parent=g13452.t1
HiC_scaffold_4	gmst	CDS	28678716	28683359	401.628433	+	0	ID=g13452.t1.CDS8;Parent=g13452.t1
HiC_scaffold_4	gmst	exon	28678716	28683359	401.628433	+	0	ID=g13452.t1.exon8;Parent=g13452.t1
HiC_scaffold_4	gmst	stop_codon	28683357	28683359	401.628433	+	0	ID=g13452.t1.stop1;Parent=g13452.t1
HiC_scaffold_4	AUGUSTUS	start_codon	28690448	28690450	.	+	0	ID=g13453.t1.start1;Parent=g13453.t1
HiC_scaffold_4	AUGUSTUS	exon	28690448	28690693	.	+	.	ID=g13453.t1.exon1;Parent=g13453.t1
HiC_scaffold_4	AUGUSTUS	CDS	28690448	28690693	1.0	+	0	ID=g13453.t1.CDS1;Parent=g13453.t1
HiC_scaffold_4	AUGUSTUS	gene	28690448	28693286	.	+	.	ID=g13453
HiC_scaffold_4	AUGUSTUS	mRNA	28690448	28693286	.	+	.	ID=g13453.t1;Parent=g13453;em_target=9707.XP_004415417.1;em_score=373.4;em_evalue=5.9e-115;em_tcov=.;em_OGs=29HZC@1|root,2RR64@2759|Eukaryota,3A0AZ@33154|Opisthokonta,3BPQV@33208|Metazoa,3CYX6@33213|Bilateria,48CP6@7711|Chordata,492B5@7742|Vertebrata,3J62G@40674|Mammalia,3EERE@33554|Carnivora;em_COG_cat=S;em_desc=Transmembrane and coiled-coil;em_max_annot_lvl=33208|Metazoa;em_Preferred_name=TMCO2;em_PFAMs=TMCCDC2;em_GOs=
HiC_scaffold_4	AUGUSTUS	intron	28690694	28692974	1.0	+	.	ID=g13453.t1.intron1;Parent=g13453.t1
HiC_scaffold_4	AUGUSTUS	exon	28692975	28693286	.	+	.	ID=g13453.t1.exon2;Parent=g13453.t1
HiC_scaffold_4	AUGUSTUS	CDS	28692975	28693286	1.0	+	0	ID=g13453.t1.CDS2;Parent=g13453.t1
HiC_scaffold_4	AUGUSTUS	stop_codon	28693284	28693286	.	+	0	ID=g13453.t1.stop1;Parent=g13453.t1
HiC_scaffold_4	AUGUSTUS	start_codon	28700760	28700762	.	+	0	ID=g13454.t1.start1;Parent=g13454.t1
HiC_scaffold_4	AUGUSTUS	exon	28700760	28700882	.	+	.	ID=g13454.t1.exon1;Parent=g13454.t1
HiC_scaffold_4	AUGUSTUS	CDS	28700760	28700882	1.0	+	0	ID=g13454.t1.CDS1;Parent=g13454.t1
HiC_scaffold_4	AUGUSTUS	gene	28700760	28742726	.	+	.	ID=g13454
HiC_scaffold_4	AUGUSTUS	mRNA	28700760	28742726	1.0	+	.	ID=g13454.t1;Parent=g13454;em_target=9668.ENSMPUP00000014154;em_score=1079.9;em_evalue=0.0;em_tcov=.;em_OGs=COG0501@1|root,KOG2719@2759|Eukaryota,38C73@33154|Opisthokonta,3BAZM@33208|Metazoa,3CTYT@33213|Bilateria,47ZBU@7711|Chordata,48WA6@7742|Vertebrata,3J7T6@40674|Mammalia,3EIFS@33554|Carnivora;em_COG_cat=O;em_desc=Zinc metallopeptidase STE24;em_max_annot_lvl=33208|Metazoa;em_Preferred_name=ZMPSTE24;em_EC=3.4.24.84;em_KEGG_ko=ko:K06013;em_KEGG_Pathway=ko00900,ko01130,map00900,map01130;em_KEGG_Reaction=R09845;em_KEGG_rclass=RC00141;em_BRITE=ko00000,ko00001,ko01000,ko01002,ko04147;em_PFAMs=Peptidase_M48,Peptidase_M48_N;em_GOs=GO:0000003,GO:0003674,GO:0003824,GO:0004175,GO:0004222,GO:0005575,GO:0005622,GO:0005623,GO:0005737,GO:0005783,GO:0005789,GO:0006508,GO:0006807,GO:0006996,GO:0006997,GO:0006998,GO:0007276,GO:0007283,GO:0008150,GO:0008152,GO:0008233,GO:0008235,GO:0008237,GO:0008238,GO:0009056,GO:0009057,GO:0009987,GO:0010256,GO:0010467,GO:0012505,GO:0016020,GO:0016021,GO:0016043,GO:0016485,GO:0016787,GO:0019538,GO:0019941,GO:0019953,GO:0022414,GO:0030163,GO:0030176,GO:0030327,GO:0031224,GO:0031227,GO:0031984,GO:0032501,GO:0032504,GO:0042175,GO:0043170,GO:0043226,GO:0043227,GO:0043229,GO:0043231,GO:0043632,GO:0044237,GO:0044238,GO:0044248,GO:0044257,GO:0044260,GO:0044265,GO:0044267,GO:0044422,GO:0044424,GO:0044425,GO:0044432,GO:0044444,GO:0044446,GO:0044464,GO:0044703,GO:0048232,GO:0048609,GO:0051603,GO:0051604,GO:0051704,GO:0061024,GO:0070011,GO:0071586,GO:0071704,GO:0071840,GO:0080120,GO:0098827,GO:0140096,GO:1901564,GO:1901565,GO:1901575
HiC_scaffold_4	AUGUSTUS	intron	28700883	28703045	1.0	+	.	ID=g13454.t1.intron1;Parent=g13454.t1
HiC_scaffold_4	AUGUSTUS	exon	28703046	28703192	.	+	.	ID=g13454.t1.exon2;Parent=g13454.t1
HiC_scaffold_4	AUGUSTUS	CDS	28703046	28703192	1.0	+	0	ID=g13454.t1.CDS2;Parent=g13454.t1
HiC_scaffold_4	AUGUSTUS	intron	28703193	28710946	1.0	+	.	ID=g13454.t1.intron2;Parent=g13454.t1
HiC_scaffold_4	AUGUSTUS	exon	28710947	28711033	.	+	.	ID=g13454.t1.exon3;Parent=g13454.t1
HiC_scaffold_4	AUGUSTUS	CDS	28710947	28711033	1.0	+	0	ID=g13454.t1.CDS3;Parent=g13454.t1
HiC_scaffold_4	AUGUSTUS	intron	28711034	28713619	1.0	+	.	ID=g13454.t1.intron3;Parent=g13454.t1
HiC_scaffold_4	AUGUSTUS	exon	28713620	28713736	.	+	.	ID=g13454.t1.exon4;Parent=g13454.t1
HiC_scaffold_4	AUGUSTUS	CDS	28713620	28713736	1.0	+	0	ID=g13454.t1.CDS4;Parent=g13454.t1
HiC_scaffold_4	AUGUSTUS	intron	28713737	28714498	1.0	+	.	ID=g13454.t1.intron4;Parent=g13454.t1
HiC_scaffold_4	AUGUSTUS	exon	28714499	28714651	.	+	.	ID=g13454.t1.exon5;Parent=g13454.t1
HiC_scaffold_4	AUGUSTUS	CDS	28714499	28714651	1.0	+	0	ID=g13454.t1.CDS5;Parent=g13454.t1
HiC_scaffold_4	AUGUSTUS	intron	28714652	28716157	1.0	+	.	ID=g13454.t1.intron5;Parent=g13454.t1
HiC_scaffold_4	AUGUSTUS	exon	28716158	28716299	.	+	.	ID=g13454.t1.exon6;Parent=g13454.t1
HiC_scaffold_4	AUGUSTUS	CDS	28716158	28716299	1.0	+	0	ID=g13454.t1.CDS6;Parent=g13454.t1
HiC_scaffold_4	AUGUSTUS	intron	28716300	28721778	1.0	+	.	ID=g13454.t1.intron6;Parent=g13454.t1
HiC_scaffold_4	AUGUSTUS	exon	28721779	28721963	.	+	.	ID=g13454.t1.exon7;Parent=g13454.t1
HiC_scaffold_4	AUGUSTUS	CDS	28721779	28721963	1.0	+	2	ID=g13454.t1.CDS7;Parent=g13454.t1
HiC_scaffold_4	AUGUSTUS	intron	28721964	28735683	1.0	+	.	ID=g13454.t1.intron7;Parent=g13454.t1
HiC_scaffold_4	AUGUSTUS	exon	28735684	28735788	.	+	.	ID=g13454.t1.exon8;Parent=g13454.t1
HiC_scaffold_4	AUGUSTUS	CDS	28735684	28735788	1.0	+	0	ID=g13454.t1.CDS8;Parent=g13454.t1
HiC_scaffold_4	AUGUSTUS	intron	28735789	28738890	1.0	+	.	ID=g13454.t1.intron8;Parent=g13454.t1
HiC_scaffold_4	AUGUSTUS	exon	28738891	28739034	.	+	.	ID=g13454.t1.exon9;Parent=g13454.t1
HiC_scaffold_4	AUGUSTUS	CDS	28738891	28739034	1.0	+	0	ID=g13454.t1.CDS9;Parent=g13454.t1
HiC_scaffold_4	AUGUSTUS	intron	28739035	28742501	1.0	+	.	ID=g13454.t1.intron9;Parent=g13454.t1
HiC_scaffold_4	AUGUSTUS	exon	28742502	28742726	.	+	.	ID=g13454.t1.exon10;Parent=g13454.t1
HiC_scaffold_4	AUGUSTUS	CDS	28742502	28742726	1.0	+	0	ID=g13454.t1.CDS10;Parent=g13454.t1
HiC_scaffold_4	AUGUSTUS	stop_codon	28742724	28742726	.	+	0	ID=g13454.t1.stop1;Parent=g13454.t1
HiC_scaffold_4	AUGUSTUS	stop_codon	28750952	28750954	.	-	0	ID=g13455.t1.stop1;Parent=g13455.t1
HiC_scaffold_4	AUGUSTUS	exon	28750952	28751151	.	-	.	ID=g13455.t1.exon1;Parent=g13455.t1
HiC_scaffold_4	AUGUSTUS	CDS	28750952	28751151	1.0	-	2	ID=g13455.t1.CDS1;Parent=g13455.t1
HiC_scaffold_4	AUGUSTUS	gene	28750952	28765575	.	-	.	ID=g13455
HiC_scaffold_4	AUGUSTUS	mRNA	28750952	28765575	1.0	-	.	ID=g13455.t1;Parent=g13455;em_target=9707.XP_004415414.1;em_score=1307.5;em_evalue=0.0;em_tcov=.;em_OGs=KOG3544@1|root,KOG3544@2759|Eukaryota,39T88@33154|Opisthokonta,3BI6A@33208|Metazoa,3D2K5@33213|Bilateria,481M1@7711|Chordata,493FB@7742|Vertebrata,3JC8R@40674|Mammalia,3EJRA@33554|Carnivora;em_COG_cat=W;em_desc=Collagen, type IX, alpha 2;em_max_annot_lvl=33208|Metazoa;em_Preferred_name=COL9A2;em_KEGG_ko=ko:K08131;em_KEGG_Pathway=ko04151,ko04510,ko04512,ko04974,ko05165,map04151,map04510,map04512,map04974,map05165;em_BRITE=ko00000,ko00001,ko00535,ko04516;em_PFAMs=Collagen;em_GOs=GO:0001501,GO:0003674,GO:0005198,GO:0005201,GO:0005575,GO:0005576,GO:0005581,GO:0005593,GO:0005594,GO:0005622,GO:0005623,GO:0005737,GO:0005783,GO:0005788,GO:0007275,GO:0008150,GO:0009987,GO:0012505,GO:0016043,GO:0030020,GO:0030198,GO:0031974,GO:0032501,GO:0032502,GO:0032991,GO:0043062,GO:0043226,GO:0043227,GO:0043229,GO:0043231,GO:0043233,GO:0044422,GO:0044424,GO:0044432,GO:0044444,GO:0044446,GO:0044464,GO:0048731,GO:0048856,GO:0070013,GO:0071840
HiC_scaffold_4	AUGUSTUS	intron	28751152	28751579	1.0	-	.	ID=g13455.t1.intron1;Parent=g13455.t1
HiC_scaffold_4	AUGUSTUS	exon	28751580	28751657	.	-	.	ID=g13455.t1.exon2;Parent=g13455.t1
HiC_scaffold_4	AUGUSTUS	CDS	28751580	28751657	1.0	-	2	ID=g13455.t1.CDS2;Parent=g13455.t1
HiC_scaffold_4	AUGUSTUS	intron	28751658	28752436	1.0	-	.	ID=g13455.t1.intron2;Parent=g13455.t1
HiC_scaffold_4	AUGUSTUS	exon	28752437	28752625	.	-	.	ID=g13455.t1.exon3;Parent=g13455.t1
HiC_scaffold_4	AUGUSTUS	CDS	28752437	28752625	1.0	-	2	ID=g13455.t1.CDS3;Parent=g13455.t1
HiC_scaffold_4	AUGUSTUS	intron	28752626	28752933	1.0	-	.	ID=g13455.t1.intron3;Parent=g13455.t1
HiC_scaffold_4	AUGUSTUS	exon	28752934	28752988	.	-	.	ID=g13455.t1.exon4;Parent=g13455.t1
HiC_scaffold_4	AUGUSTUS	CDS	28752934	28752988	1.0	-	0	ID=g13455.t1.CDS4;Parent=g13455.t1
HiC_scaffold_4	AUGUSTUS	intron	28752989	28753231	1.0	-	.	ID=g13455.t1.intron4;Parent=g13455.t1
HiC_scaffold_4	AUGUSTUS	exon	28753232	28753378	.	-	.	ID=g13455.t1.exon5;Parent=g13455.t1
HiC_scaffold_4	AUGUSTUS	CDS	28753232	28753378	1.0	-	0	ID=g13455.t1.CDS5;Parent=g13455.t1
HiC_scaffold_4	AUGUSTUS	intron	28753379	28753515	1.0	-	.	ID=g13455.t1.intron5;Parent=g13455.t1
HiC_scaffold_4	AUGUSTUS	exon	28753516	28753548	.	-	.	ID=g13455.t1.exon6;Parent=g13455.t1
HiC_scaffold_4	AUGUSTUS	CDS	28753516	28753548	1.0	-	0	ID=g13455.t1.CDS6;Parent=g13455.t1
HiC_scaffold_4	AUGUSTUS	intron	28753549	28753635	1.0	-	.	ID=g13455.t1.intron6;Parent=g13455.t1
HiC_scaffold_4	AUGUSTUS	exon	28753636	28753680	.	-	.	ID=g13455.t1.exon7;Parent=g13455.t1
HiC_scaffold_4	AUGUSTUS	CDS	28753636	28753680	1.0	-	0	ID=g13455.t1.CDS7;Parent=g13455.t1
HiC_scaffold_4	AUGUSTUS	intron	28753681	28753785	1.0	-	.	ID=g13455.t1.intron7;Parent=g13455.t1
HiC_scaffold_4	AUGUSTUS	exon	28753786	28753821	.	-	.	ID=g13455.t1.exon8;Parent=g13455.t1
HiC_scaffold_4	AUGUSTUS	CDS	28753786	28753821	1.0	-	0	ID=g13455.t1.CDS8;Parent=g13455.t1
HiC_scaffold_4	AUGUSTUS	intron	28753822	28754079	1.0	-	.	ID=g13455.t1.intron8;Parent=g13455.t1
HiC_scaffold_4	AUGUSTUS	exon	28754080	28754151	.	-	.	ID=g13455.t1.exon9;Parent=g13455.t1
HiC_scaffold_4	AUGUSTUS	CDS	28754080	28754151	1.0	-	0	ID=g13455.t1.CDS9;Parent=g13455.t1
HiC_scaffold_4	AUGUSTUS	intron	28754152	28754236	1.0	-	.	ID=g13455.t1.intron9;Parent=g13455.t1
HiC_scaffold_4	AUGUSTUS	exon	28754237	28754290	.	-	.	ID=g13455.t1.exon10;Parent=g13455.t1
HiC_scaffold_4	AUGUSTUS	CDS	28754237	28754290	1.0	-	0	ID=g13455.t1.CDS10;Parent=g13455.t1
HiC_scaffold_4	AUGUSTUS	intron	28754291	28754582	1.0	-	.	ID=g13455.t1.intron10;Parent=g13455.t1
HiC_scaffold_4	AUGUSTUS	exon	28754583	28754636	.	-	.	ID=g13455.t1.exon11;Parent=g13455.t1
HiC_scaffold_4	AUGUSTUS	CDS	28754583	28754636	1.0	-	0	ID=g13455.t1.CDS11;Parent=g13455.t1
HiC_scaffold_4	AUGUSTUS	intron	28754637	28755284	1.0	-	.	ID=g13455.t1.intron11;Parent=g13455.t1
HiC_scaffold_4	AUGUSTUS	exon	28755285	28755338	.	-	.	ID=g13455.t1.exon12;Parent=g13455.t1
HiC_scaffold_4	AUGUSTUS	CDS	28755285	28755338	1.0	-	0	ID=g13455.t1.CDS12;Parent=g13455.t1
HiC_scaffold_4	AUGUSTUS	intron	28755339	28755680	1.0	-	.	ID=g13455.t1.intron12;Parent=g13455.t1
HiC_scaffold_4	AUGUSTUS	exon	28755681	28755725	.	-	.	ID=g13455.t1.exon13;Parent=g13455.t1
HiC_scaffold_4	AUGUSTUS	CDS	28755681	28755725	1.0	-	0	ID=g13455.t1.CDS13;Parent=g13455.t1
HiC_scaffold_4	AUGUSTUS	intron	28755726	28756627	1.0	-	.	ID=g13455.t1.intron13;Parent=g13455.t1
HiC_scaffold_4	AUGUSTUS	exon	28756628	28756681	.	-	.	ID=g13455.t1.exon14;Parent=g13455.t1
HiC_scaffold_4	AUGUSTUS	CDS	28756628	28756681	1.0	-	0	ID=g13455.t1.CDS14;Parent=g13455.t1
HiC_scaffold_4	AUGUSTUS	intron	28756682	28756912	1.0	-	.	ID=g13455.t1.intron14;Parent=g13455.t1
HiC_scaffold_4	AUGUSTUS	exon	28756913	28756966	.	-	.	ID=g13455.t1.exon15;Parent=g13455.t1
HiC_scaffold_4	AUGUSTUS	CDS	28756913	28756966	1.0	-	0	ID=g13455.t1.CDS15;Parent=g13455.t1
HiC_scaffold_4	AUGUSTUS	intron	28756967	28757396	1.0	-	.	ID=g13455.t1.intron15;Parent=g13455.t1
HiC_scaffold_4	AUGUSTUS	exon	28757397	28757450	.	-	.	ID=g13455.t1.exon16;Parent=g13455.t1
HiC_scaffold_4	AUGUSTUS	CDS	28757397	28757450	1.0	-	0	ID=g13455.t1.CDS16;Parent=g13455.t1
HiC_scaffold_4	AUGUSTUS	intron	28757451	28758581	1.0	-	.	ID=g13455.t1.intron16;Parent=g13455.t1
HiC_scaffold_4	AUGUSTUS	exon	28758582	28758635	.	-	.	ID=g13455.t1.exon17;Parent=g13455.t1
HiC_scaffold_4	AUGUSTUS	CDS	28758582	28758635	1.0	-	0	ID=g13455.t1.CDS17;Parent=g13455.t1
HiC_scaffold_4	AUGUSTUS	intron	28758636	28758752	1.0	-	.	ID=g13455.t1.intron17;Parent=g13455.t1
HiC_scaffold_4	AUGUSTUS	exon	28758753	28758806	.	-	.	ID=g13455.t1.exon18;Parent=g13455.t1
HiC_scaffold_4	AUGUSTUS	CDS	28758753	28758806	1.0	-	0	ID=g13455.t1.CDS18;Parent=g13455.t1
HiC_scaffold_4	AUGUSTUS	intron	28758807	28758903	1.0	-	.	ID=g13455.t1.intron18;Parent=g13455.t1
HiC_scaffold_4	AUGUSTUS	exon	28758904	28758957	.	-	.	ID=g13455.t1.exon19;Parent=g13455.t1
HiC_scaffold_4	AUGUSTUS	CDS	28758904	28758957	1.0	-	0	ID=g13455.t1.CDS19;Parent=g13455.t1
HiC_scaffold_4	AUGUSTUS	intron	28758958	28759352	1.0	-	.	ID=g13455.t1.intron19;Parent=g13455.t1
HiC_scaffold_4	AUGUSTUS	exon	28759353	28759406	.	-	.	ID=g13455.t1.exon20;Parent=g13455.t1
HiC_scaffold_4	AUGUSTUS	CDS	28759353	28759406	1.0	-	0	ID=g13455.t1.CDS20;Parent=g13455.t1
HiC_scaffold_4	AUGUSTUS	intron	28759407	28759673	1.0	-	.	ID=g13455.t1.intron20;Parent=g13455.t1
HiC_scaffold_4	AUGUSTUS	exon	28759674	28759727	.	-	.	ID=g13455.t1.exon21;Parent=g13455.t1
HiC_scaffold_4	AUGUSTUS	CDS	28759674	28759727	1.0	-	0	ID=g13455.t1.CDS21;Parent=g13455.t1
HiC_scaffold_4	AUGUSTUS	intron	28759728	28759811	1.0	-	.	ID=g13455.t1.intron21;Parent=g13455.t1
HiC_scaffold_4	AUGUSTUS	exon	28759812	28759868	.	-	.	ID=g13455.t1.exon22;Parent=g13455.t1
HiC_scaffold_4	AUGUSTUS	CDS	28759812	28759868	1.0	-	0	ID=g13455.t1.CDS22;Parent=g13455.t1
HiC_scaffold_4	AUGUSTUS	intron	28759869	28760077	1.0	-	.	ID=g13455.t1.intron22;Parent=g13455.t1
HiC_scaffold_4	AUGUSTUS	exon	28760078	28760125	.	-	.	ID=g13455.t1.exon23;Parent=g13455.t1
HiC_scaffold_4	AUGUSTUS	CDS	28760078	28760125	1.0	-	0	ID=g13455.t1.CDS23;Parent=g13455.t1
HiC_scaffold_4	AUGUSTUS	intron	28760126	28760230	1.0	-	.	ID=g13455.t1.intron23;Parent=g13455.t1
HiC_scaffold_4	AUGUSTUS	exon	28760231	28760284	.	-	.	ID=g13455.t1.exon24;Parent=g13455.t1
HiC_scaffold_4	AUGUSTUS	CDS	28760231	28760284	1.0	-	0	ID=g13455.t1.CDS24;Parent=g13455.t1
HiC_scaffold_4	AUGUSTUS	intron	28760285	28760629	1.0	-	.	ID=g13455.t1.intron24;Parent=g13455.t1
HiC_scaffold_4	AUGUSTUS	exon	28760630	28760683	.	-	.	ID=g13455.t1.exon25;Parent=g13455.t1
HiC_scaffold_4	AUGUSTUS	CDS	28760630	28760683	1.0	-	0	ID=g13455.t1.CDS25;Parent=g13455.t1
HiC_scaffold_4	AUGUSTUS	intron	28760684	28760964	1.0	-	.	ID=g13455.t1.intron25;Parent=g13455.t1
HiC_scaffold_4	AUGUSTUS	exon	28760965	28760988	.	-	.	ID=g13455.t1.exon26;Parent=g13455.t1
HiC_scaffold_4	AUGUSTUS	CDS	28760965	28760988	1.0	-	0	ID=g13455.t1.CDS26;Parent=g13455.t1
HiC_scaffold_4	AUGUSTUS	intron	28760989	28761089	1.0	-	.	ID=g13455.t1.intron26;Parent=g13455.t1
HiC_scaffold_4	AUGUSTUS	exon	28761090	28761125	.	-	.	ID=g13455.t1.exon27;Parent=g13455.t1
HiC_scaffold_4	AUGUSTUS	CDS	28761090	28761125	1.0	-	0	ID=g13455.t1.CDS27;Parent=g13455.t1
HiC_scaffold_4	AUGUSTUS	intron	28761126	28761236	1.0	-	.	ID=g13455.t1.intron27;Parent=g13455.t1
HiC_scaffold_4	AUGUSTUS	exon	28761237	28761290	.	-	.	ID=g13455.t1.exon28;Parent=g13455.t1
HiC_scaffold_4	AUGUSTUS	CDS	28761237	28761290	1.0	-	0	ID=g13455.t1.CDS28;Parent=g13455.t1
HiC_scaffold_4	AUGUSTUS	intron	28761291	28762742	1.0	-	.	ID=g13455.t1.intron28;Parent=g13455.t1
HiC_scaffold_4	AUGUSTUS	exon	28762743	28762805	.	-	.	ID=g13455.t1.exon29;Parent=g13455.t1
HiC_scaffold_4	AUGUSTUS	CDS	28762743	28762805	1.0	-	0	ID=g13455.t1.CDS29;Parent=g13455.t1
HiC_scaffold_4	AUGUSTUS	intron	28762806	28762889	1.0	-	.	ID=g13455.t1.intron29;Parent=g13455.t1
HiC_scaffold_4	AUGUSTUS	exon	28762890	28762925	.	-	.	ID=g13455.t1.exon30;Parent=g13455.t1
HiC_scaffold_4	AUGUSTUS	CDS	28762890	28762925	1.0	-	0	ID=g13455.t1.CDS30;Parent=g13455.t1
HiC_scaffold_4	AUGUSTUS	intron	28762926	28764212	1.0	-	.	ID=g13455.t1.intron30;Parent=g13455.t1
HiC_scaffold_4	AUGUSTUS	exon	28764213	28764287	.	-	.	ID=g13455.t1.exon31;Parent=g13455.t1
HiC_scaffold_4	AUGUSTUS	CDS	28764213	28764287	1.0	-	0	ID=g13455.t1.CDS31;Parent=g13455.t1
HiC_scaffold_4	AUGUSTUS	intron	28764288	28765503	1.0	-	.	ID=g13455.t1.intron31;Parent=g13455.t1
HiC_scaffold_4	AUGUSTUS	exon	28765504	28765575	.	-	.	ID=g13455.t1.exon32;Parent=g13455.t1
HiC_scaffold_4	AUGUSTUS	CDS	28765504	28765575	1.0	-	0	ID=g13455.t1.CDS32;Parent=g13455.t1
HiC_scaffold_4	AUGUSTUS	start_codon	28765573	28765575	.	-	0	ID=g13455.t1.start1;Parent=g13455.t1
HiC_scaffold_4	AUGUSTUS	start_codon	28795038	28795040	.	+	0	ID=g13456.t1.start1;Parent=g13456.t1
HiC_scaffold_4	AUGUSTUS	exon	28795038	28795140	.	+	.	ID=g13456.t1.exon1;Parent=g13456.t1
HiC_scaffold_4	AUGUSTUS	CDS	28795038	28795140	1.0	+	0	ID=g13456.t1.CDS1;Parent=g13456.t1
HiC_scaffold_4	AUGUSTUS	gene	28795038	28840582	.	+	.	ID=g13456
HiC_scaffold_4	AUGUSTUS	mRNA	28795038	28840582	1.0	+	.	ID=g13456.t1;Parent=g13456;em_target=29073.XP_008710214.1;em_score=962.8;em_evalue=5.8e-293;em_tcov=.;em_OGs=COG5347@1|root,KOG0703@2759|Eukaryota,38IKR@33154|Opisthokonta,3BB3J@33208|Metazoa,3CZIK@33213|Bilateria,47ZU4@7711|Chordata,496RG@7742|Vertebrata,3JFH9@40674|Mammalia,3EPSK@33554|Carnivora;em_COG_cat=T;em_desc=Small ArfGAP2;em_max_annot_lvl=33208|Metazoa;em_Preferred_name=SMAP2;em_KEGG_ko=ko:K12486;em_KEGG_Pathway=ko04144,map04144;em_BRITE=ko00000,ko00001,ko04131;em_PFAMs=ArfGap;em_GOs=GO:0005575,GO:0005622,GO:0005623,GO:0005737,GO:0044424,GO:0044464
HiC_scaffold_4	AUGUSTUS	intron	28795141	28824564	1.0	+	.	ID=g13456.t1.intron1;Parent=g13456.t1
HiC_scaffold_4	AUGUSTUS	exon	28824565	28824698	.	+	.	ID=g13456.t1.exon2;Parent=g13456.t1
HiC_scaffold_4	AUGUSTUS	CDS	28824565	28824698	1.0	+	2	ID=g13456.t1.CDS2;Parent=g13456.t1
HiC_scaffold_4	AUGUSTUS	intron	28824699	28825974	1.0	+	.	ID=g13456.t1.intron2;Parent=g13456.t1
HiC_scaffold_4	AUGUSTUS	exon	28825975	28826060	.	+	.	ID=g13456.t1.exon3;Parent=g13456.t1
HiC_scaffold_4	AUGUSTUS	CDS	28825975	28826060	1.0	+	0	ID=g13456.t1.CDS3;Parent=g13456.t1
HiC_scaffold_4	AUGUSTUS	intron	28826061	28827055	1.0	+	.	ID=g13456.t1.intron3;Parent=g13456.t1
HiC_scaffold_4	AUGUSTUS	exon	28827056	28827134	.	+	.	ID=g13456.t1.exon4;Parent=g13456.t1
HiC_scaffold_4	AUGUSTUS	CDS	28827056	28827134	1.0	+	1	ID=g13456.t1.CDS4;Parent=g13456.t1
HiC_scaffold_4	AUGUSTUS	intron	28827135	28831259	1.0	+	.	ID=g13456.t1.intron4;Parent=g13456.t1
HiC_scaffold_4	AUGUSTUS	exon	28831260	28831346	.	+	.	ID=g13456.t1.exon5;Parent=g13456.t1
HiC_scaffold_4	AUGUSTUS	CDS	28831260	28831346	1.0	+	0	ID=g13456.t1.CDS5;Parent=g13456.t1
HiC_scaffold_4	AUGUSTUS	intron	28831347	28832360	1.0	+	.	ID=g13456.t1.intron5;Parent=g13456.t1
HiC_scaffold_4	AUGUSTUS	exon	28832361	28832442	.	+	.	ID=g13456.t1.exon6;Parent=g13456.t1
HiC_scaffold_4	AUGUSTUS	CDS	28832361	28832442	1.0	+	0	ID=g13456.t1.CDS6;Parent=g13456.t1
HiC_scaffold_4	AUGUSTUS	intron	28832443	28833452	1.0	+	.	ID=g13456.t1.intron6;Parent=g13456.t1
HiC_scaffold_4	AUGUSTUS	exon	28833453	28833562	.	+	.	ID=g13456.t1.exon7;Parent=g13456.t1
HiC_scaffold_4	AUGUSTUS	CDS	28833453	28833562	1.0	+	2	ID=g13456.t1.CDS7;Parent=g13456.t1
HiC_scaffold_4	AUGUSTUS	intron	28833563	28834381	1.0	+	.	ID=g13456.t1.intron7;Parent=g13456.t1
HiC_scaffold_4	AUGUSTUS	exon	28834382	28834547	.	+	.	ID=g13456.t1.exon8;Parent=g13456.t1
HiC_scaffold_4	AUGUSTUS	CDS	28834382	28834547	1.0	+	0	ID=g13456.t1.CDS8;Parent=g13456.t1
HiC_scaffold_4	AUGUSTUS	intron	28834548	28835016	1.0	+	.	ID=g13456.t1.intron8;Parent=g13456.t1
HiC_scaffold_4	AUGUSTUS	exon	28835017	28835333	.	+	.	ID=g13456.t1.exon9;Parent=g13456.t1
HiC_scaffold_4	AUGUSTUS	CDS	28835017	28835333	1.0	+	2	ID=g13456.t1.CDS9;Parent=g13456.t1
HiC_scaffold_4	AUGUSTUS	intron	28835334	28840456	1.0	+	.	ID=g13456.t1.intron9;Parent=g13456.t1
HiC_scaffold_4	AUGUSTUS	exon	28840457	28840582	.	+	.	ID=g13456.t1.exon10;Parent=g13456.t1
HiC_scaffold_4	AUGUSTUS	CDS	28840457	28840582	1.0	+	0	ID=g13456.t1.CDS10;Parent=g13456.t1
HiC_scaffold_4	AUGUSTUS	stop_codon	28840580	28840582	.	+	0	ID=g13456.t1.stop1;Parent=g13456.t1
HiC_scaffold_4	gmst	start_codon	28862495	28862497	159.105623	+	0	ID=g13457.t1.start1;Parent=g13457.t1
HiC_scaffold_4	gmst	CDS	28862495	28862621	159.105623	+	0	ID=g13457.t1.CDS1;Parent=g13457.t1
HiC_scaffold_4	gmst	exon	28862495	28862621	159.105623	+	0	ID=g13457.t1.exon1;Parent=g13457.t1
HiC_scaffold_4	gmst	gene	28862495	28873293	.	+	.	ID=g13457
HiC_scaffold_4	gmst	mRNA	28862495	28873293	.	+	.	ID=g13457.t1;Parent=g13457;em_target=9707.XP_004415427.1;em_score=1961.9;em_evalue=0.0;em_tcov=.;em_OGs=KOG1721@1|root,KOG1721@2759|Eukaryota,39ZEI@33154|Opisthokonta,3BM0V@33208|Metazoa,3CU3Q@33213|Bilateria,481UD@7711|Chordata,496A4@7742|Vertebrata,3J4YD@40674|Mammalia,3EPBE@33554|Carnivora;em_COG_cat=K;em_desc=zinc finger protein;em_max_annot_lvl=33208|Metazoa;em_Preferred_name=ZFP69B;em_KEGG_ko=ko:K09228;em_BRITE=ko00000,ko03000;em_PFAMs=KRAB,SCAN,zf-C2H2;em_GOs=GO:0000981,GO:0003674,GO:0003700,GO:0006355,GO:0006357,GO:0008150,GO:0009889,GO:0010468,GO:0010556,GO:0019219,GO:0019222,GO:0031323,GO:0031326,GO:0050789,GO:0050794,GO:0051171,GO:0051252,GO:0060255,GO:0065007,GO:0080090,GO:0140110,GO:1903506,GO:2000112,GO:2001141
HiC_scaffold_4	gmst	intron	28862622	28865524	159.105623	+	0	ID=g13457.t1.intron1;Parent=g13457.t1
HiC_scaffold_4	gmst	CDS	28865525	28865610	159.105623	+	2	ID=g13457.t1.CDS2;Parent=g13457.t1
HiC_scaffold_4	gmst	exon	28865525	28865610	159.105623	+	2	ID=g13457.t1.exon2;Parent=g13457.t1
HiC_scaffold_4	gmst	intron	28865611	28867724	159.105623	+	0	ID=g13457.t1.intron2;Parent=g13457.t1
HiC_scaffold_4	gmst	CDS	28867725	28867851	159.105623	+	0	ID=g13457.t1.CDS3;Parent=g13457.t1
HiC_scaffold_4	gmst	exon	28867725	28867851	159.105623	+	0	ID=g13457.t1.exon3;Parent=g13457.t1
HiC_scaffold_4	gmst	intron	28867852	28868114	159.105623	+	0	ID=g13457.t1.intron3;Parent=g13457.t1
HiC_scaffold_4	gmst	CDS	28868115	28868210	159.105623	+	2	ID=g13457.t1.CDS4;Parent=g13457.t1
HiC_scaffold_4	gmst	exon	28868115	28868210	159.105623	+	2	ID=g13457.t1.exon4;Parent=g13457.t1
HiC_scaffold_4	gmst	intron	28868211	28872124	159.105623	+	0	ID=g13457.t1.intron4;Parent=g13457.t1
HiC_scaffold_4	gmst	CDS	28872125	28873293	159.105623	+	2	ID=g13457.t1.CDS5;Parent=g13457.t1
HiC_scaffold_4	gmst	exon	28872125	28873293	159.105623	+	2	ID=g13457.t1.exon5;Parent=g13457.t1
HiC_scaffold_4	gmst	stop_codon	28873291	28873293	159.105623	+	0	ID=g13457.t1.stop1;Parent=g13457.t1
HiC_scaffold_4	AUGUSTUS	start_codon	28883480	28883482	.	+	0	ID=g13458.t1.start1;Parent=g13458.t1
HiC_scaffold_4	AUGUSTUS	start_codon	28883480	28883482	.	+	0	ID=g13458.t2.start1;Parent=g13458.t2
HiC_scaffold_4	AUGUSTUS	start_codon	28883480	28883482	.	+	0	ID=g13458.t3.start1;Parent=g13458.t3
HiC_scaffold_4	gmst	start_codon	28883480	28883482	114.751	+	0	ID=g13458.t4.start1;Parent=g13458.t4
HiC_scaffold_4	AUGUSTUS	exon	28883480	28883606	.	+	.	ID=g13458.t1.exon1;Parent=g13458.t1
HiC_scaffold_4	AUGUSTUS	exon	28883480	28883606	.	+	.	ID=g13458.t2.exon1;Parent=g13458.t2
HiC_scaffold_4	AUGUSTUS	exon	28883480	28883606	.	+	.	ID=g13458.t3.exon1;Parent=g13458.t3
HiC_scaffold_4	AUGUSTUS	CDS	28883480	28883606	1.0	+	0	ID=g13458.t1.CDS1;Parent=g13458.t1
HiC_scaffold_4	AUGUSTUS	CDS	28883480	28883606	1.0	+	0	ID=g13458.t2.CDS1;Parent=g13458.t2
HiC_scaffold_4	AUGUSTUS	CDS	28883480	28883606	1.0	+	0	ID=g13458.t3.CDS1;Parent=g13458.t3
HiC_scaffold_4	gmst	CDS	28883480	28883606	114.751	+	0	ID=g13458.t4.CDS1;Parent=g13458.t4
HiC_scaffold_4	gmst	exon	28883480	28883606	114.751	+	0	ID=g13458.t4.exon1;Parent=g13458.t4
HiC_scaffold_4	AUGUSTUS	gene	28883480	28897502	.	+	.	ID=g13458
HiC_scaffold_4	gmst	mRNA	28883480	28897502	.	+	.	ID=g13458.t4;Parent=g13458;em_target=9707.XP_004415427.1;em_score=1910.1;em_evalue=0.0;em_tcov=.;em_OGs=KOG1721@1|root,KOG1721@2759|Eukaryota,39ZEI@33154|Opisthokonta,3BM0V@33208|Metazoa,3CU3Q@33213|Bilateria,481UD@7711|Chordata,496A4@7742|Vertebrata,3J4YD@40674|Mammalia,3EPBE@33554|Carnivora;em_COG_cat=K;em_desc=zinc finger protein;em_max_annot_lvl=33208|Metazoa;em_Preferred_name=ZFP69B;em_KEGG_ko=ko:K09228;em_BRITE=ko00000,ko03000;em_PFAMs=KRAB,SCAN,zf-C2H2;em_GOs=GO:0000981,GO:0003674,GO:0003700,GO:0006355,GO:0006357,GO:0008150,GO:0009889,GO:0010468,GO:0010556,GO:0019219,GO:0019222,GO:0031323,GO:0031326,GO:0050789,GO:0050794,GO:0051171,GO:0051252,GO:0060255,GO:0065007,GO:0080090,GO:0140110,GO:1903506,GO:2000112,GO:2001141
HiC_scaffold_4	AUGUSTUS	mRNA	28883480	28897502	0.97	+	.	ID=g13458.t1;Parent=g13458;em_target=9707.XP_004415427.1;em_score=1929.9;em_evalue=0.0;em_tcov=.;em_OGs=KOG1721@1|root,KOG1721@2759|Eukaryota,39ZEI@33154|Opisthokonta,3BM0V@33208|Metazoa,3CU3Q@33213|Bilateria,481UD@7711|Chordata,496A4@7742|Vertebrata,3J4YD@40674|Mammalia,3EPBE@33554|Carnivora;em_COG_cat=K;em_desc=zinc finger protein;em_max_annot_lvl=33208|Metazoa;em_Preferred_name=ZFP69B;em_KEGG_ko=ko:K09228;em_BRITE=ko00000,ko03000;em_PFAMs=KRAB,SCAN,zf-C2H2;em_GOs=GO:0000981,GO:0003674,GO:0003700,GO:0006355,GO:0006357,GO:0008150,GO:0009889,GO:0010468,GO:0010556,GO:0019219,GO:0019222,GO:0031323,GO:0031326,GO:0050789,GO:0050794,GO:0051171,GO:0051252,GO:0060255,GO:0065007,GO:0080090,GO:0140110,GO:1903506,GO:2000112,GO:2001141
HiC_scaffold_4	AUGUSTUS	mRNA	28883480	28897502	0.99	+	.	ID=g13458.t2;Parent=g13458;em_target=9707.XP_004415427.1;em_score=1912.0;em_evalue=0.0;em_tcov=.;em_OGs=KOG1721@1|root,KOG1721@2759|Eukaryota,39ZEI@33154|Opisthokonta,3BM0V@33208|Metazoa,3CU3Q@33213|Bilateria,481UD@7711|Chordata,496A4@7742|Vertebrata,3J4YD@40674|Mammalia,3EPBE@33554|Carnivora;em_COG_cat=K;em_desc=zinc finger protein;em_max_annot_lvl=33208|Metazoa;em_Preferred_name=ZFP69B;em_KEGG_ko=ko:K09228;em_BRITE=ko00000,ko03000;em_PFAMs=KRAB,SCAN,zf-C2H2;em_GOs=GO:0000981,GO:0003674,GO:0003700,GO:0006355,GO:0006357,GO:0008150,GO:0009889,GO:0010468,GO:0010556,GO:0019219,GO:0019222,GO:0031323,GO:0031326,GO:0050789,GO:0050794,GO:0051171,GO:0051252,GO:0060255,GO:0065007,GO:0080090,GO:0140110,GO:1903506,GO:2000112,GO:2001141
HiC_scaffold_4	AUGUSTUS	mRNA	28883480	28897502	1.0	+	.	ID=g13458.t3;Parent=g13458;em_target=9707.XP_004415427.1;em_score=1931.8;em_evalue=0.0;em_tcov=.;em_OGs=KOG1721@1|root,KOG1721@2759|Eukaryota,39ZEI@33154|Opisthokonta,3BM0V@33208|Metazoa,3CU3Q@33213|Bilateria,481UD@7711|Chordata,496A4@7742|Vertebrata,3J4YD@40674|Mammalia,3EPBE@33554|Carnivora;em_COG_cat=K;em_desc=zinc finger protein;em_max_annot_lvl=33208|Metazoa;em_Preferred_name=ZFP69B;em_KEGG_ko=ko:K09228;em_BRITE=ko00000,ko03000;em_PFAMs=KRAB,SCAN,zf-C2H2;em_GOs=GO:0000981,GO:0003674,GO:0003700,GO:0006355,GO:0006357,GO:0008150,GO:0009889,GO:0010468,GO:0010556,GO:0019219,GO:0019222,GO:0031323,GO:0031326,GO:0050789,GO:0050794,GO:0051171,GO:0051252,GO:0060255,GO:0065007,GO:0080090,GO:0140110,GO:1903506,GO:2000112,GO:2001141
HiC_scaffold_4	AUGUSTUS	intron	28883607	28885126	1.0	+	.	ID=g13458.t1.intron1;Parent=g13458.t1
HiC_scaffold_4	AUGUSTUS	intron	28883607	28885126	1.0	+	.	ID=g13458.t2.intron1;Parent=g13458.t2
HiC_scaffold_4	AUGUSTUS	intron	28883607	28885126	1.0	+	.	ID=g13458.t3.intron1;Parent=g13458.t3
HiC_scaffold_4	gmst	intron	28883607	28885126	114.751	+	0	ID=g13458.t4.intron1;Parent=g13458.t4
HiC_scaffold_4	AUGUSTUS	exon	28885127	28885212	.	+	.	ID=g13458.t1.exon2;Parent=g13458.t1
HiC_scaffold_4	AUGUSTUS	exon	28885127	28885212	.	+	.	ID=g13458.t2.exon2;Parent=g13458.t2
HiC_scaffold_4	AUGUSTUS	exon	28885127	28885212	.	+	.	ID=g13458.t3.exon2;Parent=g13458.t3
HiC_scaffold_4	AUGUSTUS	CDS	28885127	28885212	1.0	+	2	ID=g13458.t1.CDS2;Parent=g13458.t1
HiC_scaffold_4	AUGUSTUS	CDS	28885127	28885212	1.0	+	2	ID=g13458.t2.CDS2;Parent=g13458.t2
HiC_scaffold_4	AUGUSTUS	CDS	28885127	28885212	1.0	+	2	ID=g13458.t3.CDS2;Parent=g13458.t3
HiC_scaffold_4	gmst	CDS	28885127	28885212	114.751	+	2	ID=g13458.t4.CDS2;Parent=g13458.t4
HiC_scaffold_4	gmst	exon	28885127	28885212	114.751	+	2	ID=g13458.t4.exon2;Parent=g13458.t4
HiC_scaffold_4	AUGUSTUS	intron	28885213	28890776	1.0	+	.	ID=g13458.t1.intron2;Parent=g13458.t1
HiC_scaffold_4	AUGUSTUS	intron	28885213	28890776	1.0	+	.	ID=g13458.t2.intron2;Parent=g13458.t2
HiC_scaffold_4	AUGUSTUS	intron	28885213	28890776	1.0	+	.	ID=g13458.t3.intron2;Parent=g13458.t3
HiC_scaffold_4	gmst	intron	28885213	28890776	114.751	+	0	ID=g13458.t4.intron2;Parent=g13458.t4
HiC_scaffold_4	AUGUSTUS	exon	28890777	28890903	.	+	.	ID=g13458.t1.exon3;Parent=g13458.t1
HiC_scaffold_4	AUGUSTUS	exon	28890777	28890903	.	+	.	ID=g13458.t2.exon3;Parent=g13458.t2
HiC_scaffold_4	AUGUSTUS	exon	28890777	28890903	.	+	.	ID=g13458.t3.exon3;Parent=g13458.t3
HiC_scaffold_4	AUGUSTUS	CDS	28890777	28890903	1.0	+	0	ID=g13458.t1.CDS3;Parent=g13458.t1
HiC_scaffold_4	AUGUSTUS	CDS	28890777	28890903	1.0	+	0	ID=g13458.t2.CDS3;Parent=g13458.t2
HiC_scaffold_4	AUGUSTUS	CDS	28890777	28890903	1.0	+	0	ID=g13458.t3.CDS3;Parent=g13458.t3
HiC_scaffold_4	gmst	CDS	28890777	28890903	114.751	+	0	ID=g13458.t4.CDS3;Parent=g13458.t4
HiC_scaffold_4	gmst	exon	28890777	28890903	114.751	+	0	ID=g13458.t4.exon3;Parent=g13458.t4
HiC_scaffold_4	AUGUSTUS	intron	28890904	28891429	1.0	+	.	ID=g13458.t2.intron3;Parent=g13458.t2
HiC_scaffold_4	AUGUSTUS	intron	28890904	28891429	1.0	+	.	ID=g13458.t3.intron3;Parent=g13458.t3
HiC_scaffold_4	AUGUSTUS	intron	28890904	28891432	0.98	+	.	ID=g13458.t1.intron3;Parent=g13458.t1
HiC_scaffold_4	gmst	intron	28890904	28891432	114.751	+	0	ID=g13458.t4.intron3;Parent=g13458.t4
HiC_scaffold_4	AUGUSTUS	exon	28891430	28891528	.	+	.	ID=g13458.t3.exon4;Parent=g13458.t3
HiC_scaffold_4	AUGUSTUS	CDS	28891430	28891528	1.0	+	2	ID=g13458.t3.CDS4;Parent=g13458.t3
HiC_scaffold_4	AUGUSTUS	exon	28891430	28891543	.	+	.	ID=g13458.t2.exon4;Parent=g13458.t2
HiC_scaffold_4	AUGUSTUS	CDS	28891430	28891543	1.0	+	2	ID=g13458.t2.CDS4;Parent=g13458.t2
HiC_scaffold_4	AUGUSTUS	exon	28891433	28891528	.	+	.	ID=g13458.t1.exon4;Parent=g13458.t1
HiC_scaffold_4	AUGUSTUS	CDS	28891433	28891528	0.98	+	2	ID=g13458.t1.CDS4;Parent=g13458.t1
HiC_scaffold_4	gmst	CDS	28891433	28891543	114.751	+	2	ID=g13458.t4.CDS4;Parent=g13458.t4
HiC_scaffold_4	gmst	exon	28891433	28891543	114.751	+	2	ID=g13458.t4.exon4;Parent=g13458.t4
HiC_scaffold_4	AUGUSTUS	intron	28891529	28896369	1.0	+	.	ID=g13458.t1.intron4;Parent=g13458.t1
HiC_scaffold_4	AUGUSTUS	intron	28891529	28896369	1.0	+	.	ID=g13458.t3.intron4;Parent=g13458.t3
HiC_scaffold_4	AUGUSTUS	intron	28891544	28896369	1.0	+	.	ID=g13458.t2.intron4;Parent=g13458.t2
HiC_scaffold_4	gmst	intron	28891544	28896369	114.751	+	0	ID=g13458.t4.intron4;Parent=g13458.t4
HiC_scaffold_4	AUGUSTUS	exon	28896370	28897502	.	+	.	ID=g13458.t1.exon5;Parent=g13458.t1
HiC_scaffold_4	AUGUSTUS	exon	28896370	28897502	.	+	.	ID=g13458.t2.exon5;Parent=g13458.t2
HiC_scaffold_4	AUGUSTUS	exon	28896370	28897502	.	+	.	ID=g13458.t3.exon5;Parent=g13458.t3
HiC_scaffold_4	AUGUSTUS	CDS	28896370	28897502	0.99	+	2	ID=g13458.t1.CDS5;Parent=g13458.t1
HiC_scaffold_4	AUGUSTUS	CDS	28896370	28897502	0.99	+	2	ID=g13458.t2.CDS5;Parent=g13458.t2
HiC_scaffold_4	AUGUSTUS	CDS	28896370	28897502	1.0	+	2	ID=g13458.t3.CDS5;Parent=g13458.t3
HiC_scaffold_4	gmst	CDS	28896370	28897502	114.751	+	2	ID=g13458.t4.CDS5;Parent=g13458.t4
HiC_scaffold_4	gmst	exon	28896370	28897502	114.751	+	2	ID=g13458.t4.exon5;Parent=g13458.t4
HiC_scaffold_4	AUGUSTUS	stop_codon	28897500	28897502	.	+	0	ID=g13458.t1.stop1;Parent=g13458.t1
HiC_scaffold_4	AUGUSTUS	stop_codon	28897500	28897502	.	+	0	ID=g13458.t2.stop1;Parent=g13458.t2
HiC_scaffold_4	AUGUSTUS	stop_codon	28897500	28897502	.	+	0	ID=g13458.t3.stop1;Parent=g13458.t3
HiC_scaffold_4	gmst	stop_codon	28897500	28897502	114.751	+	0	ID=g13458.t4.stop1;Parent=g13458.t4
HiC_scaffold_4	AUGUSTUS	start_codon	28912116	28912118	.	+	0	ID=g13459.t1.start1;Parent=g13459.t1
HiC_scaffold_4	AUGUSTUS	gene	28912116	28913231	.	+	.	ID=g13459
HiC_scaffold_4	AUGUSTUS	exon	28912116	28913231	.	+	.	ID=g13459.t1.exon1;Parent=g13459.t1
HiC_scaffold_4	AUGUSTUS	mRNA	28912116	28913231	1.0	+	.	ID=g13459.t1;Parent=g13459;em_target=9713.XP_006737580.1;em_score=782.9;em_evalue=1.2e-238;em_tcov=.;em_OGs=KOG4760@1|root,KOG4760@2759|Eukaryota,38GGP@33154|Opisthokonta,3BAJ9@33208|Metazoa,3D522@33213|Bilateria,485T4@7711|Chordata,494EX@7742|Vertebrata,3JBF6@40674|Mammalia,3ENNR@33554|Carnivora;em_COG_cat=S;em_desc=exonuclease;em_max_annot_lvl=33208|Metazoa;em_Preferred_name=EXO5;em_KEGG_ko=ko:K17815;em_BRITE=ko00000,ko01000,ko03400;em_PFAMs=Exo5;em_GOs=GO:0003674,GO:0003824,GO:0004518,GO:0004527,GO:0004529,GO:0004536,GO:0005488,GO:0005515,GO:0005575,GO:0005622,GO:0005623,GO:0005634,GO:0005654,GO:0005737,GO:0005829,GO:0006139,GO:0006259,GO:0006281,GO:0006725,GO:0006807,GO:0006950,GO:0006974,GO:0008150,GO:0008152,GO:0008296,GO:0008297,GO:0008310,GO:0008408,GO:0008409,GO:0009987,GO:0016787,GO:0016788,GO:0016796,GO:0016895,GO:0031974,GO:0031981,GO:0033554,GO:0034641,GO:0035312,GO:0036297,GO:0042802,GO:0042803,GO:0043170,GO:0043226,GO:0043227,GO:0043229,GO:0043231,GO:0043233,GO:0044237,GO:0044238,GO:0044260,GO:0044422,GO:0044424,GO:0044428,GO:0044444,GO:0044446,GO:0044464,GO:0045145,GO:0046483,GO:0046983,GO:0048037,GO:0050896,GO:0051536,GO:0051539,GO:0051540,GO:0051716,GO:0070013,GO:0071704,GO:0090304,GO:0090305,GO:0140097,GO:1901360
HiC_scaffold_4	AUGUSTUS	CDS	28912116	28913231	1.0	+	0	ID=g13459.t1.CDS1;Parent=g13459.t1
HiC_scaffold_4	AUGUSTUS	stop_codon	28913229	28913231	.	+	0	ID=g13459.t1.stop1;Parent=g13459.t1
HiC_scaffold_4	AUGUSTUS	start_codon	28921583	28921585	.	+	0	ID=g13460.t1.start1;Parent=g13460.t1
HiC_scaffold_4	AUGUSTUS	exon	28921583	28921597	.	+	.	ID=g13460.t1.exon1;Parent=g13460.t1
HiC_scaffold_4	AUGUSTUS	CDS	28921583	28921597	1.0	+	0	ID=g13460.t1.CDS1;Parent=g13460.t1
HiC_scaffold_4	AUGUSTUS	gene	28921583	28930782	.	+	.	ID=g13460
HiC_scaffold_4	AUGUSTUS	mRNA	28921583	28930782	0.83	+	.	ID=g13460.t1;Parent=g13460;em_target=9778.XP_004372137.1;em_score=898.4;em_evalue=1.4e-273;em_tcov=.;em_OGs=KOG1721@1|root,KOG1721@2759|Eukaryota,3AGQZ@33154|Opisthokonta,3BXDD@33208|Metazoa,3D1QR@33213|Bilateria,481NG@7711|Chordata,492JZ@7742|Vertebrata,3JDG8@40674|Mammalia,34TVB@311790|Afrotheria;em_COG_cat=K;em_desc=Zinc finger protein 684;em_max_annot_lvl=33208|Metazoa;em_PFAMs=KRAB,zf-C2H2;em_Preferred_name=ZNF684;em_KEGG_ko=ko:K09228;em_BRITE=ko00000,ko03000;em_GOs=GO:0000981,GO:0003674,GO:0003700,GO:0006355,GO:0006357,GO:0008150,GO:0009889,GO:0010468,GO:0010556,GO:0019219,GO:0019222,GO:0031323,GO:0031326,GO:0050789,GO:0050794,GO:0051171,GO:0051252,GO:0060255,GO:0065007,GO:0080090,GO:0140110,GO:1903506,GO:2000112,GO:2001141
HiC_scaffold_4	AUGUSTUS	intron	28921598	28925326	1.0	+	.	ID=g13460.t1.intron1;Parent=g13460.t1
HiC_scaffold_4	AUGUSTUS	exon	28925327	28925453	.	+	.	ID=g13460.t1.exon2;Parent=g13460.t1
HiC_scaffold_4	AUGUSTUS	CDS	28925327	28925453	1.0	+	0	ID=g13460.t1.CDS2;Parent=g13460.t1
HiC_scaffold_4	AUGUSTUS	intron	28925454	28925772	1.0	+	.	ID=g13460.t1.intron2;Parent=g13460.t1
HiC_scaffold_4	AUGUSTUS	exon	28925773	28925868	.	+	.	ID=g13460.t1.exon3;Parent=g13460.t1
HiC_scaffold_4	AUGUSTUS	CDS	28925773	28925868	1.0	+	2	ID=g13460.t1.CDS3;Parent=g13460.t1
HiC_scaffold_4	AUGUSTUS	intron	28925869	28929877	1.0	+	.	ID=g13460.t1.intron3;Parent=g13460.t1
HiC_scaffold_4	AUGUSTUS	exon	28929878	28930782	.	+	.	ID=g13460.t1.exon4;Parent=g13460.t1
HiC_scaffold_4	AUGUSTUS	CDS	28929878	28930782	0.83	+	2	ID=g13460.t1.CDS4;Parent=g13460.t1
HiC_scaffold_4	AUGUSTUS	stop_codon	28930780	28930782	.	+	0	ID=g13460.t1.stop1;Parent=g13460.t1
HiC_scaffold_4	AUGUSTUS	exon	28937408	28937410	.	+	.	ID=g13461.t1.exon1;Parent=g13461.t1
HiC_scaffold_4	AUGUSTUS	start_codon	28937408	28937410	.	+	0	ID=g13461.t1.start1;Parent=g13461.t1
HiC_scaffold_4	AUGUSTUS	exon	28937408	28937410	.	+	.	ID=g13461.t2.exon1;Parent=g13461.t2
HiC_scaffold_4	AUGUSTUS	start_codon	28937408	28937410	.	+	0	ID=g13461.t2.start1;Parent=g13461.t2
HiC_scaffold_4	AUGUSTUS	CDS	28937408	28937410	0.42	+	0	ID=g13461.t2.CDS1;Parent=g13461.t2
HiC_scaffold_4	AUGUSTUS	CDS	28937408	28937410	0.48	+	0	ID=g13461.t1.CDS1;Parent=g13461.t1
HiC_scaffold_4	AUGUSTUS	mRNA	28937408	28944529	0.35	+	.	ID=g13461.t1;Parent=g13461;em_target=9646.ENSAMEP00000004004;em_score=140.6;em_evalue=2.8e-44;em_tcov=.;em_OGs=KOG1721@1|root,KOG1721@2759|Eukaryota,3AGQZ@33154|Opisthokonta,3BXDD@33208|Metazoa,3D1QR@33213|Bilateria,481NG@7711|Chordata,492JZ@7742|Vertebrata,3JDG8@40674|Mammalia,3EWZ2@33554|Carnivora;em_COG_cat=K;em_desc=Zinc finger protein 684;em_max_annot_lvl=33208|Metazoa;em_PFAMs=KRAB,zf-C2H2;em_Preferred_name=ZNF684;em_KEGG_ko=ko:K09228;em_BRITE=ko00000,ko03000;em_GOs=GO:0000981,GO:0003674,GO:0003700,GO:0006355,GO:0006357,GO:0008150,GO:0009889,GO:0010468,GO:0010556,GO:0019219,GO:0019222,GO:0031323,GO:0031326,GO:0050789,GO:0050794,GO:0051171,GO:0051252,GO:0060255,GO:0065007,GO:0080090,GO:0140110,GO:1903506,GO:2000112,GO:2001141
HiC_scaffold_4	AUGUSTUS	gene	28937408	28944642	.	+	.	ID=g13461
HiC_scaffold_4	AUGUSTUS	mRNA	28937408	28944642	0.25	+	.	ID=g13461.t2;Parent=g13461;em_target=29073.XP_008710203.1;em_score=152.7;em_evalue=1e-47;em_tcov=.;em_OGs=KOG1721@1|root,KOG1721@2759|Eukaryota,3AGQZ@33154|Opisthokonta,3BXDD@33208|Metazoa,3D1QR@33213|Bilateria,481NG@7711|Chordata,492JZ@7742|Vertebrata,3JDG8@40674|Mammalia,3EGWD@33554|Carnivora;em_COG_cat=K;em_desc=zinc finger protein;em_max_annot_lvl=33208|Metazoa;em_PFAMs=KRAB,zf-C2H2;em_Preferred_name=ZNF684;em_KEGG_ko=ko:K09228;em_BRITE=ko00000,ko03000;em_GOs=GO:0000981,GO:0003674,GO:0003700,GO:0006355,GO:0006357,GO:0008150,GO:0009889,GO:0010468,GO:0010556,GO:0019219,GO:0019222,GO:0031323,GO:0031326,GO:0050789,GO:0050794,GO:0051171,GO:0051252,GO:0060255,GO:0065007,GO:0080090,GO:0140110,GO:1903506,GO:2000112,GO:2001141
HiC_scaffold_4	AUGUSTUS	intron	28937411	28941080	0.42	+	.	ID=g13461.t2.intron1;Parent=g13461.t2
HiC_scaffold_4	AUGUSTUS	intron	28937411	28941080	0.48	+	.	ID=g13461.t1.intron1;Parent=g13461.t1
HiC_scaffold_4	AUGUSTUS	exon	28938566	28938568	.	+	.	ID=g13461.t3.exon1;Parent=g13461.t3
HiC_scaffold_4	AUGUSTUS	start_codon	28938566	28938568	.	+	0	ID=g13461.t3.start1;Parent=g13461.t3
HiC_scaffold_4	AUGUSTUS	CDS	28938566	28938568	0.41	+	0	ID=g13461.t3.CDS1;Parent=g13461.t3
HiC_scaffold_4	AUGUSTUS	mRNA	28938566	28944529	0.19	+	.	ID=g13461.t3;Parent=g13461;em_target=9646.ENSAMEP00000004004;em_score=140.6;em_evalue=2.8e-44;em_tcov=.;em_OGs=KOG1721@1|root,KOG1721@2759|Eukaryota,3AGQZ@33154|Opisthokonta,3BXDD@33208|Metazoa,3D1QR@33213|Bilateria,481NG@7711|Chordata,492JZ@7742|Vertebrata,3JDG8@40674|Mammalia,3EWZ2@33554|Carnivora;em_COG_cat=K;em_desc=Zinc finger protein 684;em_max_annot_lvl=33208|Metazoa;em_PFAMs=KRAB,zf-C2H2;em_Preferred_name=ZNF684;em_KEGG_ko=ko:K09228;em_BRITE=ko00000,ko03000;em_GOs=GO:0000981,GO:0003674,GO:0003700,GO:0006355,GO:0006357,GO:0008150,GO:0009889,GO:0010468,GO:0010556,GO:0019219,GO:0019222,GO:0031323,GO:0031326,GO:0050789,GO:0050794,GO:0051171,GO:0051252,GO:0060255,GO:0065007,GO:0080090,GO:0140110,GO:1903506,GO:2000112,GO:2001141
HiC_scaffold_4	AUGUSTUS	intron	28938569	28941080	0.41	+	.	ID=g13461.t3.intron1;Parent=g13461.t3
HiC_scaffold_4	AUGUSTUS	exon	28941081	28941207	.	+	.	ID=g13461.t1.exon2;Parent=g13461.t1
HiC_scaffold_4	AUGUSTUS	exon	28941081	28941207	.	+	.	ID=g13461.t2.exon2;Parent=g13461.t2
HiC_scaffold_4	AUGUSTUS	exon	28941081	28941207	.	+	.	ID=g13461.t3.exon2;Parent=g13461.t3
HiC_scaffold_4	AUGUSTUS	CDS	28941081	28941207	0.45	+	0	ID=g13461.t3.CDS2;Parent=g13461.t3
HiC_scaffold_4	AUGUSTUS	CDS	28941081	28941207	0.75	+	0	ID=g13461.t2.CDS2;Parent=g13461.t2
HiC_scaffold_4	AUGUSTUS	CDS	28941081	28941207	0.76	+	0	ID=g13461.t1.CDS2;Parent=g13461.t1
HiC_scaffold_4	AUGUSTUS	intron	28941208	28941543	1.0	+	.	ID=g13461.t1.intron2;Parent=g13461.t1
HiC_scaffold_4	AUGUSTUS	intron	28941208	28941543	1.0	+	.	ID=g13461.t2.intron2;Parent=g13461.t2
HiC_scaffold_4	AUGUSTUS	intron	28941208	28941543	1.0	+	.	ID=g13461.t3.intron2;Parent=g13461.t3
HiC_scaffold_4	AUGUSTUS	exon	28941544	28941639	.	+	.	ID=g13461.t1.exon3;Parent=g13461.t1
HiC_scaffold_4	AUGUSTUS	exon	28941544	28941639	.	+	.	ID=g13461.t2.exon3;Parent=g13461.t2
HiC_scaffold_4	AUGUSTUS	exon	28941544	28941639	.	+	.	ID=g13461.t3.exon3;Parent=g13461.t3
HiC_scaffold_4	AUGUSTUS	CDS	28941544	28941639	0.88	+	2	ID=g13461.t2.CDS3;Parent=g13461.t2
HiC_scaffold_4	AUGUSTUS	CDS	28941544	28941639	0.95	+	2	ID=g13461.t1.CDS3;Parent=g13461.t1
HiC_scaffold_4	AUGUSTUS	CDS	28941544	28941639	0.97	+	2	ID=g13461.t3.CDS3;Parent=g13461.t3
HiC_scaffold_4	AUGUSTUS	intron	28941640	28944524	0.51	+	.	ID=g13461.t3.intron3;Parent=g13461.t3
HiC_scaffold_4	AUGUSTUS	intron	28941640	28944524	0.71	+	.	ID=g13461.t1.intron3;Parent=g13461.t1
HiC_scaffold_4	AUGUSTUS	intron	28941640	28944568	0.63	+	.	ID=g13461.t2.intron3;Parent=g13461.t2
HiC_scaffold_4	AUGUSTUS	exon	28944525	28944529	.	+	.	ID=g13461.t1.exon4;Parent=g13461.t1
HiC_scaffold_4	AUGUSTUS	exon	28944525	28944529	.	+	.	ID=g13461.t3.exon4;Parent=g13461.t3
HiC_scaffold_4	AUGUSTUS	CDS	28944525	28944529	0.51	+	2	ID=g13461.t3.CDS4;Parent=g13461.t3
HiC_scaffold_4	AUGUSTUS	CDS	28944525	28944529	0.71	+	2	ID=g13461.t1.CDS4;Parent=g13461.t1
HiC_scaffold_4	AUGUSTUS	stop_codon	28944527	28944529	.	+	0	ID=g13461.t1.stop1;Parent=g13461.t1
HiC_scaffold_4	AUGUSTUS	stop_codon	28944527	28944529	.	+	0	ID=g13461.t3.stop1;Parent=g13461.t3
HiC_scaffold_4	AUGUSTUS	exon	28944569	28944642	.	+	.	ID=g13461.t2.exon4;Parent=g13461.t2
HiC_scaffold_4	AUGUSTUS	CDS	28944569	28944642	0.63	+	2	ID=g13461.t2.CDS4;Parent=g13461.t2
HiC_scaffold_4	AUGUSTUS	stop_codon	28944640	28944642	.	+	0	ID=g13461.t2.stop1;Parent=g13461.t2
HiC_scaffold_4	AUGUSTUS	stop_codon	29025591	29025593	.	-	0	ID=g13462.t1.stop1;Parent=g13462.t1
HiC_scaffold_4	AUGUSTUS	exon	29025591	29025803	.	-	.	ID=g13462.t1.exon1;Parent=g13462.t1
HiC_scaffold_4	AUGUSTUS	CDS	29025591	29025803	1.0	-	0	ID=g13462.t1.CDS1;Parent=g13462.t1
HiC_scaffold_4	AUGUSTUS	gene	29025591	29038248	.	-	.	ID=g13462
HiC_scaffold_4	AUGUSTUS	mRNA	29025591	29038248	1.0	-	.	ID=g13462.t1;Parent=g13462;em_target=9612.ENSCAFP00000004178;em_score=660.9;em_evalue=5.6e-202;em_tcov=.;em_OGs=KOG2060@1|root,KOG2060@2759|Eukaryota,38E4U@33154|Opisthokonta,3BM5N@33208|Metazoa,3CWEF@33213|Bilateria,487E6@7711|Chordata,493EV@7742|Vertebrata,3J3GF@40674|Mammalia,3EKHH@33554|Carnivora;em_COG_cat=U;em_desc=Regulating synaptic membrane exocytosis;em_max_annot_lvl=33208|Metazoa;em_Preferred_name=RIMS3;em_KEGG_ko=ko:K15298;em_BRITE=ko00000,ko04131;em_PFAMs=C2;em_GOs=GO:0001505,GO:0003674,GO:0005488,GO:0005515,GO:0005575,GO:0005623,GO:0006810,GO:0006836,GO:0006887,GO:0007154,GO:0007267,GO:0007268,GO:0007269,GO:0008150,GO:0009987,GO:0010646,GO:0016079,GO:0016192,GO:0017156,GO:0017157,GO:0017158,GO:0023051,GO:0023052,GO:0023061,GO:0032386,GO:0032879,GO:0032940,GO:0042391,GO:0044325,GO:0044456,GO:0044464,GO:0045055,GO:0045202,GO:0046903,GO:0046907,GO:0046928,GO:0048489,GO:0048786,GO:0048791,GO:0050789,GO:0050794,GO:0050804,GO:0051046,GO:0051049,GO:0051179,GO:0051234,GO:0051588,GO:0051640,GO:0051641,GO:0051648,GO:0051649,GO:0051650,GO:0051656,GO:0060341,GO:0060627,GO:0065007,GO:0065008,GO:0097458,GO:0097479,GO:0097480,GO:0098693,GO:0098793,GO:0098916,GO:0099003,GO:0099177,GO:0099504,GO:0099536,GO:0099537,GO:0099643,GO:1902803,GO:1903305,GO:1903530,GO:2000300
HiC_scaffold_4	AUGUSTUS	intron	29025804	29027356	1.0	-	.	ID=g13462.t1.intron1;Parent=g13462.t1
HiC_scaffold_4	AUGUSTUS	exon	29027357	29027496	.	-	.	ID=g13462.t1.exon2;Parent=g13462.t1
HiC_scaffold_4	AUGUSTUS	CDS	29027357	29027496	1.0	-	2	ID=g13462.t1.CDS2;Parent=g13462.t1
HiC_scaffold_4	AUGUSTUS	intron	29027497	29027858	1.0	-	.	ID=g13462.t1.intron2;Parent=g13462.t1
HiC_scaffold_4	AUGUSTUS	exon	29027859	29027960	.	-	.	ID=g13462.t1.exon3;Parent=g13462.t1
HiC_scaffold_4	AUGUSTUS	CDS	29027859	29027960	1.0	-	2	ID=g13462.t1.CDS3;Parent=g13462.t1
HiC_scaffold_4	AUGUSTUS	intron	29027961	29030121	1.0	-	.	ID=g13462.t1.intron3;Parent=g13462.t1
HiC_scaffold_4	AUGUSTUS	exon	29030122	29030234	.	-	.	ID=g13462.t1.exon4;Parent=g13462.t1
HiC_scaffold_4	AUGUSTUS	CDS	29030122	29030234	1.0	-	1	ID=g13462.t1.CDS4;Parent=g13462.t1
HiC_scaffold_4	AUGUSTUS	intron	29030235	29032549	1.0	-	.	ID=g13462.t1.intron4;Parent=g13462.t1
HiC_scaffold_4	AUGUSTUS	exon	29032550	29032691	.	-	.	ID=g13462.t1.exon5;Parent=g13462.t1
HiC_scaffold_4	AUGUSTUS	CDS	29032550	29032691	1.0	-	2	ID=g13462.t1.CDS5;Parent=g13462.t1
HiC_scaffold_4	AUGUSTUS	intron	29032692	29038031	1.0	-	.	ID=g13462.t1.intron5;Parent=g13462.t1
HiC_scaffold_4	AUGUSTUS	exon	29038032	29038248	.	-	.	ID=g13462.t1.exon6;Parent=g13462.t1
HiC_scaffold_4	AUGUSTUS	CDS	29038032	29038248	1.0	-	0	ID=g13462.t1.CDS6;Parent=g13462.t1
HiC_scaffold_4	AUGUSTUS	start_codon	29038246	29038248	.	-	0	ID=g13462.t1.start1;Parent=g13462.t1
HiC_scaffold_4	AUGUSTUS	start_codon	29081636	29081638	.	+	0	ID=g13463.t1.start1;Parent=g13463.t1
HiC_scaffold_4	gmst	start_codon	29081636	29081638	174.622867	+	0	ID=g13463.t2.start1;Parent=g13463.t2
HiC_scaffold_4	AUGUSTUS	exon	29081636	29081740	.	+	.	ID=g13463.t1.exon1;Parent=g13463.t1
HiC_scaffold_4	AUGUSTUS	CDS	29081636	29081740	1.0	+	0	ID=g13463.t1.CDS1;Parent=g13463.t1
HiC_scaffold_4	gmst	CDS	29081636	29081740	174.622867	+	0	ID=g13463.t2.CDS1;Parent=g13463.t2
HiC_scaffold_4	gmst	exon	29081636	29081740	174.622867	+	0	ID=g13463.t2.exon1;Parent=g13463.t2
HiC_scaffold_4	AUGUSTUS	gene	29081636	29110825	.	+	.	ID=g13463
HiC_scaffold_4	gmst	mRNA	29081636	29110825	.	+	.	ID=g13463.t2;Parent=g13463;em_target=9767.XP_007164742.1;em_score=918.1;em_evalue=2.1e-279;em_tcov=.;em_OGs=COG5208@1|root,KOG1657@2759|Eukaryota,39X08@33154|Opisthokonta,3BDE0@33208|Metazoa,3CV8J@33213|Bilateria,487X8@7711|Chordata,4979X@7742|Vertebrata,3JBUF@40674|Mammalia,4J70Z@91561|Cetartiodactyla;em_COG_cat=K;em_desc=Nuclear transcription factor Y subunit gamma;em_max_annot_lvl=33208|Metazoa;em_Preferred_name=NFYC;em_KEGG_ko=ko:K08066;em_KEGG_Pathway=ko04612,ko05152,map04612,map05152;em_BRITE=ko00000,ko00001,ko03000;em_PFAMs=CBFD_NFYB_HMF;em_GOs=GO:0000902,GO:0000904,GO:0000976,GO:0000977,GO:0000978,GO:0000981,GO:0000982,GO:0000987,GO:0001012,GO:0001067,GO:0001077,GO:0001228,GO:0003674,GO:0003676,GO:0003677,GO:0003690,GO:0003700,GO:0003712,GO:0003713,GO:0005488,GO:0005515,GO:0005575,GO:0005622,GO:0005623,GO:0005634,GO:0005654,GO:0005667,GO:0006139,GO:0006351,GO:0006355,GO:0006357,GO:0006366,GO:0006457,GO:0006725,GO:0006807,GO:0006928,GO:0006935,GO:0007275,GO:0007399,GO:0007409,GO:0007411,GO:0008134,GO:0008150,GO:0008152,GO:0009058,GO:0009059,GO:0009605,GO:0009653,GO:0009889,GO:0009891,GO:0009893,GO:0009987,GO:0010467,GO:0010468,GO:0010556,GO:0010557,GO:0010604,GO:0010628,GO:0016043,GO:0016070,GO:0016602,GO:0018130,GO:0019216,GO:0019218,GO:0019219,GO:0019222,GO:0019438,GO:0022008,GO:0030030,GO:0030154,GO:0030182,GO:0031175,GO:0031323,GO:0031325,GO:0031326,GO:0031328,GO:0031974,GO:0031981,GO:0032501,GO:0032502,GO:0032774,GO:0032989,GO:0032990,GO:0032991,GO:0032993,GO:0034641,GO:0034645,GO:0034654,GO:0040011,GO:0042221,GO:0042330,GO:0043170,GO:0043226,GO:0043227,GO:0043229,GO:0043231,GO:0043233,GO:0043565,GO:0044212,GO:0044237,GO:0044238,GO:0044249,GO:0044260,GO:0044271,GO:0044422,GO:0044424,GO:0044428,GO:0044446,GO:0044464,GO:0044798,GO:0045540,GO:0045893,GO:0045935,GO:0045944,GO:0046483,GO:0046890,GO:0048468,GO:0048518,GO:0048522,GO:0048666,GO:0048667,GO:0048699,GO:0048731,GO:0048812,GO:0048856,GO:0048858,GO:0048869,GO:0050789,GO:0050794,GO:0050810,GO:0050896,GO:0051171,GO:0051173,GO:0051252,GO:0051254,GO:0060255,GO:0061564,GO:0062012,GO:0065007,GO:0070013,GO:0071704,GO:0071840,GO:0080090,GO:0090181,GO:0090304,GO:0090575,GO:0097159,GO:0097485,GO:0097659,GO:0106118,GO:0120036,GO:0120039,GO:0140110,GO:1901360,GO:1901362,GO:1901363,GO:1901576,GO:1902680,GO:1902930,GO:1903506,GO:1903508,GO:1990837,GO:2000112,GO:2001141
HiC_scaffold_4	AUGUSTUS	mRNA	29081636	29110825	1.0	+	.	ID=g13463.t1;Parent=g13463;em_target=9612.ENSCAFP00000004175;em_score=687.4;em_evalue=7.4e-210;em_tcov=.;em_OGs=COG5208@1|root,KOG1657@2759|Eukaryota,39X08@33154|Opisthokonta,3BDE0@33208|Metazoa,3CV8J@33213|Bilateria,487X8@7711|Chordata,4979X@7742|Vertebrata,3JBUF@40674|Mammalia,3ER24@33554|Carnivora;em_COG_cat=K;em_desc=Component of the sequence-specific heterotrimeric transcription factor (NF-Y) which specifically recognizes a 5'- CCAAT-3' box motif found in the promoters of its target genes. NF- Y can function as both an activator and a repressor, depending on its interacting cofactors;em_max_annot_lvl=33208|Metazoa;em_Preferred_name=NFYC;em_KEGG_ko=ko:K08066;em_KEGG_Pathway=ko04612,ko05152,map04612,map05152;em_BRITE=ko00000,ko00001,ko03000;em_PFAMs=CBFD_NFYB_HMF;em_GOs=GO:0000902,GO:0000904,GO:0000976,GO:0000977,GO:0000978,GO:0000981,GO:0000982,GO:0000987,GO:0001012,GO:0001067,GO:0001077,GO:0001228,GO:0003674,GO:0003676,GO:0003677,GO:0003690,GO:0003700,GO:0003712,GO:0003713,GO:0005488,GO:0005515,GO:0005575,GO:0005622,GO:0005623,GO:0005634,GO:0005654,GO:0005667,GO:0006139,GO:0006351,GO:0006355,GO:0006357,GO:0006366,GO:0006457,GO:0006725,GO:0006807,GO:0006928,GO:0006935,GO:0007275,GO:0007399,GO:0007409,GO:0007411,GO:0008134,GO:0008150,GO:0008152,GO:0009058,GO:0009059,GO:0009605,GO:0009653,GO:0009889,GO:0009891,GO:0009893,GO:0009987,GO:0010467,GO:0010468,GO:0010556,GO:0010557,GO:0010604,GO:0010628,GO:0016043,GO:0016070,GO:0016602,GO:0018130,GO:0019216,GO:0019218,GO:0019219,GO:0019222,GO:0019438,GO:0022008,GO:0030030,GO:0030154,GO:0030182,GO:0031175,GO:0031323,GO:0031325,GO:0031326,GO:0031328,GO:0031974,GO:0031981,GO:0032501,GO:0032502,GO:0032774,GO:0032989,GO:0032990,GO:0032991,GO:0032993,GO:0034641,GO:0034645,GO:0034654,GO:0040011,GO:0042221,GO:0042330,GO:0043170,GO:0043226,GO:0043227,GO:0043229,GO:0043231,GO:0043233,GO:0043565,GO:0044212,GO:0044237,GO:0044238,GO:0044249,GO:0044260,GO:0044271,GO:0044422,GO:0044424,GO:0044428,GO:0044446,GO:0044464,GO:0044798,GO:0045540,GO:0045893,GO:0045935,GO:0045944,GO:0046483,GO:0046890,GO:0048468,GO:0048518,GO:0048522,GO:0048666,GO:0048667,GO:0048699,GO:0048731,GO:0048812,GO:0048856,GO:0048858,GO:0048869,GO:0050789,GO:0050794,GO:0050810,GO:0050896,GO:0051171,GO:0051173,GO:0051252,GO:0051254,GO:0060255,GO:0061564,GO:0062012,GO:0065007,GO:0070013,GO:0071704,GO:0071840,GO:0080090,GO:0090181,GO:0090304,GO:0090575,GO:0097159,GO:0097485,GO:0097659,GO:0106118,GO:0120036,GO:0120039,GO:0140110,GO:1901360,GO:1901362,GO:1901363,GO:1901576,GO:1902680,GO:1902930,GO:1903506,GO:1903508,GO:1990837,GO:2000112,GO:2001141
HiC_scaffold_4	AUGUSTUS	intron	29081741	29089522	1.0	+	.	ID=g13463.t1.intron1;Parent=g13463.t1
HiC_scaffold_4	gmst	intron	29081741	29089522	174.622867	+	0	ID=g13463.t2.intron1;Parent=g13463.t2
HiC_scaffold_4	AUGUSTUS	exon	29089523	29089594	.	+	.	ID=g13463.t1.exon2;Parent=g13463.t1
HiC_scaffold_4	AUGUSTUS	CDS	29089523	29089594	1.0	+	0	ID=g13463.t1.CDS2;Parent=g13463.t1
HiC_scaffold_4	gmst	CDS	29089523	29089594	174.622867	+	0	ID=g13463.t2.CDS2;Parent=g13463.t2
HiC_scaffold_4	gmst	exon	29089523	29089594	174.622867	+	0	ID=g13463.t2.exon2;Parent=g13463.t2
HiC_scaffold_4	AUGUSTUS	intron	29089595	29091057	1.0	+	.	ID=g13463.t1.intron2;Parent=g13463.t1
HiC_scaffold_4	gmst	intron	29089595	29091057	174.622867	+	0	ID=g13463.t2.intron2;Parent=g13463.t2
HiC_scaffold_4	AUGUSTUS	exon	29091058	29091171	.	+	.	ID=g13463.t1.exon3;Parent=g13463.t1
HiC_scaffold_4	AUGUSTUS	CDS	29091058	29091171	1.0	+	0	ID=g13463.t1.CDS3;Parent=g13463.t1
HiC_scaffold_4	gmst	CDS	29091058	29091171	174.622867	+	0	ID=g13463.t2.CDS3;Parent=g13463.t2
HiC_scaffold_4	gmst	exon	29091058	29091171	174.622867	+	0	ID=g13463.t2.exon3;Parent=g13463.t2
HiC_scaffold_4	AUGUSTUS	intron	29091172	29094956	1.0	+	.	ID=g13463.t1.intron3;Parent=g13463.t1
HiC_scaffold_4	gmst	intron	29091172	29094956	174.622867	+	0	ID=g13463.t2.intron3;Parent=g13463.t2
HiC_scaffold_4	AUGUSTUS	exon	29094957	29095052	.	+	.	ID=g13463.t1.exon4;Parent=g13463.t1
HiC_scaffold_4	AUGUSTUS	CDS	29094957	29095052	1.0	+	0	ID=g13463.t1.CDS4;Parent=g13463.t1
HiC_scaffold_4	gmst	CDS	29094957	29095052	174.622867	+	0	ID=g13463.t2.CDS4;Parent=g13463.t2
HiC_scaffold_4	gmst	exon	29094957	29095052	174.622867	+	0	ID=g13463.t2.exon4;Parent=g13463.t2
HiC_scaffold_4	AUGUSTUS	intron	29095053	29100012	1.0	+	.	ID=g13463.t1.intron4;Parent=g13463.t1
HiC_scaffold_4	gmst	intron	29095053	29100012	174.622867	+	0	ID=g13463.t2.intron4;Parent=g13463.t2
HiC_scaffold_4	AUGUSTUS	exon	29100013	29100186	.	+	.	ID=g13463.t1.exon5;Parent=g13463.t1
HiC_scaffold_4	AUGUSTUS	CDS	29100013	29100186	1.0	+	0	ID=g13463.t1.CDS5;Parent=g13463.t1
HiC_scaffold_4	gmst	CDS	29100013	29100186	174.622867	+	0	ID=g13463.t2.CDS5;Parent=g13463.t2
HiC_scaffold_4	gmst	exon	29100013	29100186	174.622867	+	0	ID=g13463.t2.exon5;Parent=g13463.t2
HiC_scaffold_4	AUGUSTUS	intron	29100187	29103524	1.0	+	.	ID=g13463.t1.intron5;Parent=g13463.t1
HiC_scaffold_4	gmst	intron	29100187	29103524	174.622867	+	0	ID=g13463.t2.intron5;Parent=g13463.t2
HiC_scaffold_4	AUGUSTUS	exon	29103525	29103683	.	+	.	ID=g13463.t1.exon6;Parent=g13463.t1
HiC_scaffold_4	AUGUSTUS	CDS	29103525	29103683	1.0	+	0	ID=g13463.t1.CDS6;Parent=g13463.t1
HiC_scaffold_4	gmst	CDS	29103525	29103683	174.622867	+	0	ID=g13463.t2.CDS6;Parent=g13463.t2
HiC_scaffold_4	gmst	exon	29103525	29103683	174.622867	+	0	ID=g13463.t2.exon6;Parent=g13463.t2
HiC_scaffold_4	AUGUSTUS	intron	29103684	29106758	1.0	+	.	ID=g13463.t1.intron6;Parent=g13463.t1
HiC_scaffold_4	gmst	intron	29103684	29106758	174.622867	+	0	ID=g13463.t2.intron6;Parent=g13463.t2
HiC_scaffold_4	AUGUSTUS	exon	29106759	29106866	.	+	.	ID=g13463.t1.exon7;Parent=g13463.t1
HiC_scaffold_4	AUGUSTUS	CDS	29106759	29106866	1.0	+	0	ID=g13463.t1.CDS7;Parent=g13463.t1
HiC_scaffold_4	gmst	CDS	29106759	29106866	174.622867	+	0	ID=g13463.t2.CDS7;Parent=g13463.t2
HiC_scaffold_4	gmst	exon	29106759	29106866	174.622867	+	0	ID=g13463.t2.exon7;Parent=g13463.t2
HiC_scaffold_4	AUGUSTUS	intron	29106867	29109349	1.0	+	.	ID=g13463.t1.intron7;Parent=g13463.t1
HiC_scaffold_4	gmst	intron	29106867	29109349	174.622867	+	0	ID=g13463.t2.intron7;Parent=g13463.t2
HiC_scaffold_4	AUGUSTUS	exon	29109350	29109409	.	+	.	ID=g13463.t1.exon8;Parent=g13463.t1
HiC_scaffold_4	AUGUSTUS	CDS	29109350	29109409	1.0	+	0	ID=g13463.t1.CDS8;Parent=g13463.t1
HiC_scaffold_4	gmst	CDS	29109350	29109409	174.622867	+	0	ID=g13463.t2.CDS8;Parent=g13463.t2
HiC_scaffold_4	gmst	exon	29109350	29109409	174.622867	+	0	ID=g13463.t2.exon8;Parent=g13463.t2
HiC_scaffold_4	gmst	intron	29109410	29110393	174.622867	+	0	ID=g13463.t2.intron8;Parent=g13463.t2
HiC_scaffold_4	AUGUSTUS	intron	29109410	29110705	1.0	+	.	ID=g13463.t1.intron8;Parent=g13463.t1
HiC_scaffold_4	gmst	CDS	29110394	29110825	174.622867	+	0	ID=g13463.t2.CDS9;Parent=g13463.t2
HiC_scaffold_4	gmst	exon	29110394	29110825	174.622867	+	0	ID=g13463.t2.exon9;Parent=g13463.t2
HiC_scaffold_4	AUGUSTUS	exon	29110706	29110825	.	+	.	ID=g13463.t1.exon9;Parent=g13463.t1
HiC_scaffold_4	AUGUSTUS	CDS	29110706	29110825	1.0	+	0	ID=g13463.t1.CDS9;Parent=g13463.t1
HiC_scaffold_4	AUGUSTUS	stop_codon	29110823	29110825	.	+	0	ID=g13463.t1.stop1;Parent=g13463.t1
HiC_scaffold_4	gmst	stop_codon	29110823	29110825	174.622867	+	0	ID=g13463.t2.stop1;Parent=g13463.t2
HiC_scaffold_4	AUGUSTUS	start_codon	29122490	29122492	.	+	0	ID=g13464.t2.start1;Parent=g13464.t2
HiC_scaffold_4	AUGUSTUS	exon	29122490	29122908	.	+	.	ID=g13464.t2.exon1;Parent=g13464.t2
HiC_scaffold_4	AUGUSTUS	CDS	29122490	29122908	0.52	+	0	ID=g13464.t2.CDS1;Parent=g13464.t2
HiC_scaffold_4	gmst	gene	29122490	29174169	.	+	.	ID=g13464
HiC_scaffold_4	AUGUSTUS	mRNA	29122490	29174169	.	+	.	ID=g13464.t2;Parent=g13464;em_target=9707.XP_004406731.1;em_score=1526.1;em_evalue=0.0;em_tcov=.;em_OGs=COG2126@1|root,KOG1419@2759|Eukaryota,38BBJ@33154|Opisthokonta,3BA2P@33208|Metazoa,3CR7B@33213|Bilateria,4812D@7711|Chordata,48XJ7@7742|Vertebrata,3J6Y4@40674|Mammalia,3ENEU@33554|Carnivora;em_COG_cat=P;em_desc=Potassium voltage-gated channel;em_max_annot_lvl=33208|Metazoa;em_Preferred_name=KCNQ4;em_KEGG_ko=ko:K04927,ko:K04929,ko:K04930;em_KEGG_Pathway=ko04725,map04725;em_BRITE=ko00000,ko00001,ko04040;em_KEGG_TC=1.A.1.15.2,1.A.1.15.4,1.A.1.15.5;em_PFAMs=Ion_trans,KCNQ_channel;em_GOs=GO:0001700,GO:0002027,GO:0003008,GO:0003012,GO:0003013,GO:0003015,GO:0003674,GO:0005215,GO:0005216,GO:0005244,GO:0005249,GO:0005261,GO:0005267,GO:0005575,GO:0005622,GO:0005623,GO:0005737,GO:0005886,GO:0006810,GO:0006811,GO:0006812,GO:0006813,GO:0006936,GO:0006941,GO:0007154,GO:0007165,GO:0007186,GO:0007213,GO:0007275,GO:0007423,GO:0007600,GO:0007605,GO:0008015,GO:0008016,GO:0008150,GO:0008324,GO:0009653,GO:0009719,GO:0009725,GO:0009790,GO:0009792,GO:0009887,GO:0009925,GO:0009987,GO:0010033,GO:0010646,GO:0010648,GO:0015075,GO:0015077,GO:0015079,GO:0015267,GO:0015318,GO:0015672,GO:0016020,GO:0016021,GO:0016323,GO:0022803,GO:0022832,GO:0022836,GO:0022838,GO:0022839,GO:0022843,GO:0022857,GO:0022890,GO:0023051,GO:0023052,GO:0023057,GO:0030001,GO:0031224,GO:0032225,GO:0032227,GO:0032501,GO:0032502,GO:0032870,GO:0034220,GO:0035556,GO:0035690,GO:0042221,GO:0042471,GO:0042472,GO:0042493,GO:0042995,GO:0043005,GO:0043583,GO:0044057,GO:0044424,GO:0044425,GO:0044459,GO:0044464,GO:0045178,GO:0046873,GO:0048513,GO:0048519,GO:0048523,GO:0048562,GO:0048568,GO:0048598,GO:0048731,GO:0048839,GO:0048856,GO:0050789,GO:0050794,GO:0050804,GO:0050805,GO:0050877,GO:0050896,GO:0050954,GO:0051179,GO:0051234,GO:0051239,GO:0051716,GO:0055085,GO:0060047,GO:0060048,GO:0060359,GO:0065007,GO:0065008,GO:0070887,GO:0071242,GO:0071310,GO:0071495,GO:0071804,GO:0071805,GO:0071944,GO:0090596,GO:0095500,GO:0097458,GO:0098590,GO:0098655,GO:0098660,GO:0098662,GO:0099177,GO:0120025,GO:1901698,GO:1901699,GO:1901700,GO:1901701,GO:1903522,GO:1903831,GO:1905144,GO:1905145
HiC_scaffold_4	AUGUSTUS	intron	29122909	29123713	0.74	+	.	ID=g13464.t2.intron1;Parent=g13464.t2
HiC_scaffold_4	AUGUSTUS	exon	29123714	29123935	.	+	.	ID=g13464.t2.exon2;Parent=g13464.t2
HiC_scaffold_4	AUGUSTUS	CDS	29123714	29123935	0.74	+	1	ID=g13464.t2.CDS2;Parent=g13464.t2
HiC_scaffold_4	AUGUSTUS	intron	29123936	29152901	1.0	+	.	ID=g13464.t2.intron2;Parent=g13464.t2
HiC_scaffold_4	gmst	start_codon	29151431	29151433	151.888994	+	0	ID=g13464.t1.start1;Parent=g13464.t1
HiC_scaffold_4	gmst	CDS	29151431	29151486	151.888994	+	0	ID=g13464.t1.CDS1;Parent=g13464.t1
HiC_scaffold_4	gmst	exon	29151431	29151486	151.888994	+	0	ID=g13464.t1.exon1;Parent=g13464.t1
HiC_scaffold_4	gmst	mRNA	29151431	29174169	.	+	.	ID=g13464.t1;Parent=g13464;em_target=9668.ENSMPUP00000013997;em_score=1376.8;em_evalue=0.0;em_tcov=.;em_OGs=COG2126@1|root,KOG1419@2759|Eukaryota,38BBJ@33154|Opisthokonta,3BA2P@33208|Metazoa,3CR7B@33213|Bilateria,4812D@7711|Chordata,48XJ7@7742|Vertebrata,3J6Y4@40674|Mammalia,3ENEU@33554|Carnivora;em_COG_cat=P;em_desc=Potassium voltage-gated channel;em_max_annot_lvl=33208|Metazoa;em_Preferred_name=KCNQ4;em_KEGG_ko=ko:K04929,ko:K04930;em_KEGG_Pathway=ko04725,map04725;em_BRITE=ko00000,ko00001,ko04040;em_KEGG_TC=1.A.1.15.4,1.A.1.15.5;em_PFAMs=Ion_trans,KCNQ_channel;em_GOs=GO:0001700,GO:0002027,GO:0003008,GO:0003012,GO:0003013,GO:0003015,GO:0003674,GO:0005215,GO:0005216,GO:0005244,GO:0005249,GO:0005261,GO:0005267,GO:0005575,GO:0005622,GO:0005623,GO:0005737,GO:0005886,GO:0006810,GO:0006811,GO:0006812,GO:0006813,GO:0006936,GO:0006941,GO:0007154,GO:0007165,GO:0007186,GO:0007213,GO:0007275,GO:0007423,GO:0007600,GO:0007605,GO:0008015,GO:0008016,GO:0008150,GO:0008324,GO:0009653,GO:0009719,GO:0009725,GO:0009790,GO:0009792,GO:0009887,GO:0009925,GO:0009987,GO:0010033,GO:0010646,GO:0010648,GO:0015075,GO:0015077,GO:0015079,GO:0015267,GO:0015318,GO:0015672,GO:0016020,GO:0016021,GO:0016323,GO:0022803,GO:0022832,GO:0022836,GO:0022838,GO:0022839,GO:0022843,GO:0022857,GO:0022890,GO:0023051,GO:0023052,GO:0023057,GO:0030001,GO:0031224,GO:0032225,GO:0032227,GO:0032501,GO:0032502,GO:0032870,GO:0034220,GO:0035556,GO:0035690,GO:0042221,GO:0042471,GO:0042472,GO:0042493,GO:0042995,GO:0043005,GO:0043583,GO:0044057,GO:0044424,GO:0044425,GO:0044459,GO:0044464,GO:0045178,GO:0046873,GO:0048513,GO:0048519,GO:0048523,GO:0048562,GO:0048568,GO:0048598,GO:0048731,GO:0048839,GO:0048856,GO:0050789,GO:0050794,GO:0050804,GO:0050805,GO:0050877,GO:0050896,GO:0050954,GO:0051179,GO:0051234,GO:0051239,GO:0051716,GO:0055085,GO:0060047,GO:0060048,GO:0060359,GO:0065007,GO:0065008,GO:0070887,GO:0071242,GO:0071310,GO:0071495,GO:0071804,GO:0071805,GO:0071944,GO:0090596,GO:0095500,GO:0097458,GO:0098590,GO:0098655,GO:0098660,GO:0098662,GO:0099177,GO:0120025,GO:1901698,GO:1901699,GO:1901700,GO:1901701,GO:1903522,GO:1903831,GO:1905144,GO:1905145
HiC_scaffold_4	gmst	intron	29151487	29152901	151.888994	+	0	ID=g13464.t1.intron1;Parent=g13464.t1
HiC_scaffold_4	AUGUSTUS	exon	29152902	29152992	.	+	.	ID=g13464.t2.exon3;Parent=g13464.t2
HiC_scaffold_4	AUGUSTUS	CDS	29152902	29152992	1.0	+	1	ID=g13464.t2.CDS3;Parent=g13464.t2
HiC_scaffold_4	gmst	CDS	29152902	29152992	151.888994	+	1	ID=g13464.t1.CDS2;Parent=g13464.t1
HiC_scaffold_4	gmst	exon	29152902	29152992	151.888994	+	1	ID=g13464.t1.exon2;Parent=g13464.t1
HiC_scaffold_4	AUGUSTUS	intron	29152993	29153662	1.0	+	.	ID=g13464.t2.intron3;Parent=g13464.t2
HiC_scaffold_4	gmst	intron	29152993	29153662	151.888994	+	0	ID=g13464.t1.intron2;Parent=g13464.t1
HiC_scaffold_4	AUGUSTUS	exon	29153663	29153789	.	+	.	ID=g13464.t2.exon4;Parent=g13464.t2
HiC_scaffold_4	AUGUSTUS	CDS	29153663	29153789	1.0	+	0	ID=g13464.t2.CDS4;Parent=g13464.t2
HiC_scaffold_4	gmst	CDS	29153663	29153789	151.888994	+	0	ID=g13464.t1.CDS3;Parent=g13464.t1
HiC_scaffold_4	gmst	exon	29153663	29153789	151.888994	+	0	ID=g13464.t1.exon3;Parent=g13464.t1
HiC_scaffold_4	AUGUSTUS	intron	29153790	29154018	1.0	+	.	ID=g13464.t2.intron4;Parent=g13464.t2
HiC_scaffold_4	gmst	intron	29153790	29154018	151.888994	+	0	ID=g13464.t1.intron3;Parent=g13464.t1
HiC_scaffold_4	AUGUSTUS	exon	29154019	29154194	.	+	.	ID=g13464.t2.exon5;Parent=g13464.t2
HiC_scaffold_4	AUGUSTUS	CDS	29154019	29154194	1.0	+	2	ID=g13464.t2.CDS5;Parent=g13464.t2
HiC_scaffold_4	gmst	CDS	29154019	29154194	151.888994	+	2	ID=g13464.t1.CDS4;Parent=g13464.t1
HiC_scaffold_4	gmst	exon	29154019	29154194	151.888994	+	2	ID=g13464.t1.exon4;Parent=g13464.t1
HiC_scaffold_4	AUGUSTUS	intron	29154195	29154730	1.0	+	.	ID=g13464.t2.intron5;Parent=g13464.t2
HiC_scaffold_4	gmst	intron	29154195	29154730	151.888994	+	0	ID=g13464.t1.intron4;Parent=g13464.t1
HiC_scaffold_4	AUGUSTUS	exon	29154731	29154856	.	+	.	ID=g13464.t2.exon6;Parent=g13464.t2
HiC_scaffold_4	AUGUSTUS	CDS	29154731	29154856	1.0	+	0	ID=g13464.t2.CDS6;Parent=g13464.t2
HiC_scaffold_4	gmst	CDS	29154731	29154856	151.888994	+	0	ID=g13464.t1.CDS5;Parent=g13464.t1
HiC_scaffold_4	gmst	exon	29154731	29154856	151.888994	+	0	ID=g13464.t1.exon5;Parent=g13464.t1
HiC_scaffold_4	AUGUSTUS	intron	29154857	29155246	1.0	+	.	ID=g13464.t2.intron6;Parent=g13464.t2
HiC_scaffold_4	gmst	intron	29154857	29155246	151.888994	+	0	ID=g13464.t1.intron5;Parent=g13464.t1
HiC_scaffold_4	AUGUSTUS	exon	29155247	29155357	.	+	.	ID=g13464.t2.exon7;Parent=g13464.t2
HiC_scaffold_4	AUGUSTUS	CDS	29155247	29155357	1.0	+	0	ID=g13464.t2.CDS7;Parent=g13464.t2
HiC_scaffold_4	gmst	CDS	29155247	29155357	151.888994	+	0	ID=g13464.t1.CDS6;Parent=g13464.t1
HiC_scaffold_4	gmst	exon	29155247	29155357	151.888994	+	0	ID=g13464.t1.exon6;Parent=g13464.t1
HiC_scaffold_4	AUGUSTUS	intron	29155358	29155522	1.0	+	.	ID=g13464.t2.intron7;Parent=g13464.t2
HiC_scaffold_4	gmst	intron	29155358	29155522	151.888994	+	0	ID=g13464.t1.intron6;Parent=g13464.t1
HiC_scaffold_4	AUGUSTUS	exon	29155523	29155618	.	+	.	ID=g13464.t2.exon8;Parent=g13464.t2
HiC_scaffold_4	AUGUSTUS	CDS	29155523	29155618	1.0	+	0	ID=g13464.t2.CDS8;Parent=g13464.t2
HiC_scaffold_4	gmst	CDS	29155523	29155618	151.888994	+	0	ID=g13464.t1.CDS7;Parent=g13464.t1
HiC_scaffold_4	gmst	exon	29155523	29155618	151.888994	+	0	ID=g13464.t1.exon7;Parent=g13464.t1
HiC_scaffold_4	AUGUSTUS	intron	29155619	29158555	1.0	+	.	ID=g13464.t2.intron8;Parent=g13464.t2
HiC_scaffold_4	gmst	intron	29155619	29158555	151.888994	+	0	ID=g13464.t1.intron7;Parent=g13464.t1
HiC_scaffold_4	AUGUSTUS	exon	29158556	29158644	.	+	.	ID=g13464.t2.exon9;Parent=g13464.t2
HiC_scaffold_4	AUGUSTUS	CDS	29158556	29158644	1.0	+	0	ID=g13464.t2.CDS9;Parent=g13464.t2
HiC_scaffold_4	gmst	CDS	29158556	29158644	151.888994	+	0	ID=g13464.t1.CDS8;Parent=g13464.t1
HiC_scaffold_4	gmst	exon	29158556	29158644	151.888994	+	0	ID=g13464.t1.exon8;Parent=g13464.t1
HiC_scaffold_4	AUGUSTUS	intron	29158645	29160297	1.0	+	.	ID=g13464.t2.intron9;Parent=g13464.t2
HiC_scaffold_4	gmst	intron	29158645	29160297	151.888994	+	0	ID=g13464.t1.intron8;Parent=g13464.t1
HiC_scaffold_4	AUGUSTUS	exon	29160298	29160459	.	+	.	ID=g13464.t2.exon10;Parent=g13464.t2
HiC_scaffold_4	AUGUSTUS	CDS	29160298	29160459	1.0	+	1	ID=g13464.t2.CDS10;Parent=g13464.t2
HiC_scaffold_4	gmst	CDS	29160298	29160459	151.888994	+	1	ID=g13464.t1.CDS9;Parent=g13464.t1
HiC_scaffold_4	gmst	exon	29160298	29160459	151.888994	+	1	ID=g13464.t1.exon9;Parent=g13464.t1
HiC_scaffold_4	AUGUSTUS	intron	29160460	29167245	1.0	+	.	ID=g13464.t2.intron10;Parent=g13464.t2
HiC_scaffold_4	gmst	intron	29160460	29167245	151.888994	+	0	ID=g13464.t1.intron9;Parent=g13464.t1
HiC_scaffold_4	AUGUSTUS	exon	29167246	29167466	.	+	.	ID=g13464.t2.exon11;Parent=g13464.t2
HiC_scaffold_4	AUGUSTUS	CDS	29167246	29167466	1.0	+	1	ID=g13464.t2.CDS11;Parent=g13464.t2
HiC_scaffold_4	gmst	CDS	29167246	29167466	151.888994	+	1	ID=g13464.t1.CDS10;Parent=g13464.t1
HiC_scaffold_4	gmst	exon	29167246	29167466	151.888994	+	1	ID=g13464.t1.exon10;Parent=g13464.t1
HiC_scaffold_4	AUGUSTUS	intron	29167467	29168454	1.0	+	.	ID=g13464.t2.intron11;Parent=g13464.t2
HiC_scaffold_4	gmst	intron	29167467	29168454	151.888994	+	0	ID=g13464.t1.intron10;Parent=g13464.t1
HiC_scaffold_4	AUGUSTUS	exon	29168455	29168554	.	+	.	ID=g13464.t2.exon12;Parent=g13464.t2
HiC_scaffold_4	AUGUSTUS	CDS	29168455	29168554	1.0	+	2	ID=g13464.t2.CDS12;Parent=g13464.t2
HiC_scaffold_4	gmst	CDS	29168455	29168554	151.888994	+	2	ID=g13464.t1.CDS11;Parent=g13464.t1
HiC_scaffold_4	gmst	exon	29168455	29168554	151.888994	+	2	ID=g13464.t1.exon11;Parent=g13464.t1
HiC_scaffold_4	AUGUSTUS	intron	29168555	29170982	1.0	+	.	ID=g13464.t2.intron12;Parent=g13464.t2
HiC_scaffold_4	gmst	intron	29168555	29170982	151.888994	+	0	ID=g13464.t1.intron11;Parent=g13464.t1
HiC_scaffold_4	AUGUSTUS	exon	29170983	29171114	.	+	.	ID=g13464.t2.exon13;Parent=g13464.t2
HiC_scaffold_4	AUGUSTUS	CDS	29170983	29171114	1.0	+	1	ID=g13464.t2.CDS13;Parent=g13464.t2
HiC_scaffold_4	gmst	CDS	29170983	29171114	151.888994	+	1	ID=g13464.t1.CDS12;Parent=g13464.t1
HiC_scaffold_4	gmst	exon	29170983	29171114	151.888994	+	1	ID=g13464.t1.exon12;Parent=g13464.t1
HiC_scaffold_4	AUGUSTUS	intron	29171115	29173261	1.0	+	.	ID=g13464.t2.intron13;Parent=g13464.t2
HiC_scaffold_4	gmst	intron	29171115	29173261	151.888994	+	0	ID=g13464.t1.intron12;Parent=g13464.t1
HiC_scaffold_4	AUGUSTUS	exon	29173262	29173391	.	+	.	ID=g13464.t2.exon14;Parent=g13464.t2
HiC_scaffold_4	AUGUSTUS	CDS	29173262	29173391	1.0	+	1	ID=g13464.t2.CDS14;Parent=g13464.t2
HiC_scaffold_4	gmst	CDS	29173262	29173391	151.888994	+	1	ID=g13464.t1.CDS13;Parent=g13464.t1
HiC_scaffold_4	gmst	exon	29173262	29173391	151.888994	+	1	ID=g13464.t1.exon13;Parent=g13464.t1
HiC_scaffold_4	AUGUSTUS	intron	29173392	29173956	1.0	+	.	ID=g13464.t2.intron14;Parent=g13464.t2
HiC_scaffold_4	gmst	intron	29173392	29173956	151.888994	+	0	ID=g13464.t1.intron13;Parent=g13464.t1
HiC_scaffold_4	AUGUSTUS	exon	29173957	29174169	.	+	.	ID=g13464.t2.exon15;Parent=g13464.t2
HiC_scaffold_4	AUGUSTUS	CDS	29173957	29174169	1.0	+	0	ID=g13464.t2.CDS15;Parent=g13464.t2
HiC_scaffold_4	gmst	CDS	29173957	29174169	151.888994	+	0	ID=g13464.t1.CDS14;Parent=g13464.t1
HiC_scaffold_4	gmst	exon	29173957	29174169	151.888994	+	0	ID=g13464.t1.exon14;Parent=g13464.t1
HiC_scaffold_4	AUGUSTUS	stop_codon	29174167	29174169	.	+	0	ID=g13464.t2.stop1;Parent=g13464.t2
HiC_scaffold_4	gmst	stop_codon	29174167	29174169	151.888994	+	0	ID=g13464.t1.stop1;Parent=g13464.t1
HiC_scaffold_4	AUGUSTUS	stop_codon	29190060	29190062	.	-	0	ID=g13465.t1.stop1;Parent=g13465.t1
HiC_scaffold_4	AUGUSTUS	gene	29190060	29190617	.	-	.	ID=g13465
HiC_scaffold_4	AUGUSTUS	exon	29190060	29190617	.	-	.	ID=g13465.t1.exon1;Parent=g13465.t1
HiC_scaffold_4	AUGUSTUS	mRNA	29190060	29190617	1.0	-	.	ID=g13465.t1;Parent=g13465;em_target=9707.XP_004406730.1;em_score=372.6;em_evalue=1.2e-114;em_tcov=.;em_OGs=2CMI8@1|root,2QQEE@2759|Eukaryota,39ZRP@33154|Opisthokonta,3BKPI@33208|Metazoa,3D2TK@33213|Bilateria,48B77@7711|Chordata,499NE@7742|Vertebrata,3JFS9@40674|Mammalia,3EX7H@33554|Carnivora;em_COG_cat=K;em_desc=CITED;em_max_annot_lvl=33208|Metazoa;em_PFAMs=CITED;em_Preferred_name=CITED4;em_GOs=GO:0003674,GO:0003712,GO:0003713,GO:0005575,GO:0005622,GO:0005623,GO:0005634,GO:0005654,GO:0005737,GO:0006355,GO:0006357,GO:0008150,GO:0009889,GO:0009891,GO:0009893,GO:0010468,GO:0010556,GO:0010557,GO:0010604,GO:0010628,GO:0019219,GO:0019222,GO:0031323,GO:0031325,GO:0031326,GO:0031328,GO:0031974,GO:0031981,GO:0032502,GO:0043226,GO:0043227,GO:0043229,GO:0043231,GO:0043233,GO:0043627,GO:0044422,GO:0044424,GO:0044428,GO:0044446,GO:0044464,GO:0045893,GO:0045935,GO:0045944,GO:0048518,GO:0048522,GO:0050789,GO:0050794,GO:0050896,GO:0051171,GO:0051173,GO:0051252,GO:0051254,GO:0060255,GO:0065007,GO:0070013,GO:0080090,GO:0140110,GO:1902680,GO:1903506,GO:1903508,GO:2000112,GO:2001141;em_KEGG_ko=ko:K21361;em_KEGG_Pathway=ko04137,map04137;em_BRITE=ko00000,ko00001
HiC_scaffold_4	AUGUSTUS	CDS	29190060	29190617	1.0	-	0	ID=g13465.t1.CDS1;Parent=g13465.t1
HiC_scaffold_4	AUGUSTUS	start_codon	29190615	29190617	.	-	0	ID=g13465.t1.start1;Parent=g13465.t1
HiC_scaffold_4	AUGUSTUS	stop_codon	29208136	29208138	.	-	0	ID=g13466.t1.stop1;Parent=g13466.t1
HiC_scaffold_4	AUGUSTUS	gene	29208136	29208495	.	-	.	ID=g13466
HiC_scaffold_4	AUGUSTUS	exon	29208136	29208495	.	-	.	ID=g13466.t1.exon1;Parent=g13466.t1
HiC_scaffold_4	AUGUSTUS	mRNA	29208136	29208495	1.0	-	.	ID=g13466.t1;Parent=g13466
HiC_scaffold_4	AUGUSTUS	CDS	29208136	29208495	1.0	-	0	ID=g13466.t1.CDS1;Parent=g13466.t1
HiC_scaffold_4	AUGUSTUS	start_codon	29208493	29208495	.	-	0	ID=g13466.t1.start1;Parent=g13466.t1
HiC_scaffold_4	AUGUSTUS	start_codon	29276120	29276122	.	+	0	ID=g13467.t1.start1;Parent=g13467.t1
HiC_scaffold_4	AUGUSTUS	exon	29276120	29276214	.	+	.	ID=g13467.t1.exon1;Parent=g13467.t1
HiC_scaffold_4	AUGUSTUS	CDS	29276120	29276214	1.0	+	0	ID=g13467.t1.CDS1;Parent=g13467.t1
HiC_scaffold_4	AUGUSTUS	gene	29276120	29307610	.	+	.	ID=g13467
HiC_scaffold_4	AUGUSTUS	mRNA	29276120	29307610	1.0	+	.	ID=g13467.t1;Parent=g13467;em_target=9733.XP_004266423.1;em_score=1390.7;em_evalue=0.0;em_tcov=.;em_OGs=COG0504@1|root,KOG2387@2759|Eukaryota,38H1I@33154|Opisthokonta,3B9DV@33208|Metazoa,3CTE9@33213|Bilateria,48657@7711|Chordata,48WUP@7742|Vertebrata,3JCP2@40674|Mammalia,4J9DM@91561|Cetartiodactyla;em_COG_cat=F;em_desc=CTP synthase;em_max_annot_lvl=33208|Metazoa;em_Preferred_name=CTPS1;em_GOs=GO:0001775,GO:0002164,GO:0002376,GO:0002520,GO:0003674,GO:0003824,GO:0003883,GO:0005488,GO:0005515,GO:0005575,GO:0005622,GO:0005623,GO:0005737,GO:0005829,GO:0006139,GO:0006213,GO:0006220,GO:0006221,GO:0006241,GO:0006725,GO:0006753,GO:0006793,GO:0006796,GO:0006807,GO:0007275,GO:0008150,GO:0008152,GO:0008283,GO:0009058,GO:0009116,GO:0009117,GO:0009119,GO:0009141,GO:0009142,GO:0009147,GO:0009148,GO:0009163,GO:0009165,GO:0009199,GO:0009201,GO:0009208,GO:0009209,GO:0009218,GO:0009220,GO:0009259,GO:0009260,GO:0009791,GO:0009987,GO:0015949,GO:0016874,GO:0016879,GO:0018130,GO:0019438,GO:0019637,GO:0019693,GO:0030097,GO:0032501,GO:0032502,GO:0032943,GO:0034404,GO:0034641,GO:0034654,GO:0035166,GO:0035167,GO:0042098,GO:0042100,GO:0042110,GO:0042113,GO:0042221,GO:0042455,GO:0042493,GO:0042802,GO:0044237,GO:0044238,GO:0044249,GO:0044271,GO:0044281,GO:0044283,GO:0044424,GO:0044444,GO:0044464,GO:0045321,GO:0046036,GO:0046131,GO:0046132,GO:0046134,GO:0046390,GO:0046483,GO:0046649,GO:0046651,GO:0048513,GO:0048534,GO:0048542,GO:0048569,GO:0048731,GO:0048732,GO:0048856,GO:0050896,GO:0055086,GO:0070661,GO:0071704,GO:0072527,GO:0072528,GO:0090407,GO:0097268,GO:1901135,GO:1901137,GO:1901293,GO:1901360,GO:1901362,GO:1901564,GO:1901566,GO:1901576,GO:1901657,GO:1901659;em_EC=6.3.4.2;em_KEGG_ko=ko:K01937;em_KEGG_Pathway=ko00240,ko01100,map00240,map01100;em_KEGG_Module=M00052;em_KEGG_Reaction=R00571,R00573;em_KEGG_rclass=RC00010,RC00074;em_BRITE=ko00000,ko00001,ko00002,ko01000;em_PFAMs=CTP_synth_N,GATase
HiC_scaffold_4	AUGUSTUS	intron	29276215	29280871	1.0	+	.	ID=g13467.t1.intron1;Parent=g13467.t1
HiC_scaffold_4	AUGUSTUS	exon	29280872	29281050	.	+	.	ID=g13467.t1.exon2;Parent=g13467.t1
HiC_scaffold_4	AUGUSTUS	CDS	29280872	29281050	1.0	+	1	ID=g13467.t1.CDS2;Parent=g13467.t1
HiC_scaffold_4	gmst	start_codon	29280885	29280887	152.552193	+	0	ID=g13467.t2.start1;Parent=g13467.t2
HiC_scaffold_4	gmst	CDS	29280885	29281050	152.552193	+	0	ID=g13467.t2.CDS1;Parent=g13467.t2
HiC_scaffold_4	gmst	exon	29280885	29281050	152.552193	+	0	ID=g13467.t2.exon1;Parent=g13467.t2
HiC_scaffold_4	gmst	mRNA	29280885	29307610	.	+	.	ID=g13467.t2;Parent=g13467;em_target=9707.XP_004406729.1;em_score=1373.8;em_evalue=0.0;em_tcov=.;em_OGs=COG0504@1|root,KOG2387@2759|Eukaryota,38H1I@33154|Opisthokonta,3B9DV@33208|Metazoa,3CTE9@33213|Bilateria,48657@7711|Chordata,48WUP@7742|Vertebrata,3JCP2@40674|Mammalia,3ERA3@33554|Carnivora;em_COG_cat=F;em_desc=Catalyzes the ATP-dependent amination of UTP to CTP with either L-glutamine or ammonia as the source of nitrogen;em_max_annot_lvl=33208|Metazoa;em_Preferred_name=CTPS1;em_PFAMs=CTP_synth_N,GATase;em_EC=6.3.4.2;em_KEGG_ko=ko:K01937;em_KEGG_Pathway=ko00240,ko01100,map00240,map01100;em_KEGG_Module=M00052;em_KEGG_Reaction=R00571,R00573;em_KEGG_rclass=RC00010,RC00074;em_BRITE=ko00000,ko00001,ko00002,ko01000;em_GOs=GO:0002164,GO:0002376,GO:0002520,GO:0003674,GO:0003824,GO:0003883,GO:0005575,GO:0005622,GO:0005623,GO:0005737,GO:0006139,GO:0006213,GO:0006220,GO:0006221,GO:0006241,GO:0006725,GO:0006753,GO:0006793,GO:0006796,GO:0006807,GO:0007275,GO:0008150,GO:0008152,GO:0009058,GO:0009116,GO:0009117,GO:0009119,GO:0009141,GO:0009142,GO:0009147,GO:0009148,GO:0009163,GO:0009165,GO:0009199,GO:0009201,GO:0009208,GO:0009209,GO:0009218,GO:0009220,GO:0009259,GO:0009260,GO:0009791,GO:0009987,GO:0016874,GO:0016879,GO:0018130,GO:0019438,GO:0019637,GO:0019693,GO:0030097,GO:0032501,GO:0032502,GO:0034404,GO:0034641,GO:0034654,GO:0035166,GO:0035167,GO:0042455,GO:0044237,GO:0044238,GO:0044249,GO:0044271,GO:0044281,GO:0044283,GO:0044424,GO:0044464,GO:0046036,GO:0046131,GO:0046132,GO:0046134,GO:0046390,GO:0046483,GO:0048513,GO:0048534,GO:0048542,GO:0048569,GO:0048731,GO:0048732,GO:0048856,GO:0055086,GO:0071704,GO:0072527,GO:0072528,GO:0090407,GO:0097268,GO:1901135,GO:1901137,GO:1901293,GO:1901360,GO:1901362,GO:1901564,GO:1901566,GO:1901576,GO:1901657,GO:1901659
HiC_scaffold_4	AUGUSTUS	intron	29281051	29281916	1.0	+	.	ID=g13467.t1.intron2;Parent=g13467.t1
HiC_scaffold_4	gmst	intron	29281051	29281916	152.552193	+	0	ID=g13467.t2.intron1;Parent=g13467.t2
HiC_scaffold_4	AUGUSTUS	exon	29281917	29282087	.	+	.	ID=g13467.t1.exon3;Parent=g13467.t1
HiC_scaffold_4	AUGUSTUS	CDS	29281917	29282087	1.0	+	2	ID=g13467.t1.CDS3;Parent=g13467.t1
HiC_scaffold_4	gmst	CDS	29281917	29282087	152.552193	+	2	ID=g13467.t2.CDS2;Parent=g13467.t2
HiC_scaffold_4	gmst	exon	29281917	29282087	152.552193	+	2	ID=g13467.t2.exon2;Parent=g13467.t2
HiC_scaffold_4	AUGUSTUS	intron	29282088	29284568	1.0	+	.	ID=g13467.t1.intron3;Parent=g13467.t1
HiC_scaffold_4	gmst	intron	29282088	29284568	152.552193	+	0	ID=g13467.t2.intron2;Parent=g13467.t2
HiC_scaffold_4	AUGUSTUS	exon	29284569	29284669	.	+	.	ID=g13467.t1.exon4;Parent=g13467.t1
HiC_scaffold_4	AUGUSTUS	CDS	29284569	29284669	1.0	+	2	ID=g13467.t1.CDS4;Parent=g13467.t1
HiC_scaffold_4	gmst	CDS	29284569	29284669	152.552193	+	2	ID=g13467.t2.CDS3;Parent=g13467.t2
HiC_scaffold_4	gmst	exon	29284569	29284669	152.552193	+	2	ID=g13467.t2.exon3;Parent=g13467.t2
HiC_scaffold_4	AUGUSTUS	intron	29284670	29285395	1.0	+	.	ID=g13467.t1.intron4;Parent=g13467.t1
HiC_scaffold_4	gmst	intron	29284670	29285395	152.552193	+	0	ID=g13467.t2.intron3;Parent=g13467.t2
HiC_scaffold_4	AUGUSTUS	exon	29285396	29285512	.	+	.	ID=g13467.t1.exon5;Parent=g13467.t1
HiC_scaffold_4	AUGUSTUS	CDS	29285396	29285512	1.0	+	0	ID=g13467.t1.CDS5;Parent=g13467.t1
HiC_scaffold_4	gmst	CDS	29285396	29285512	152.552193	+	0	ID=g13467.t2.CDS4;Parent=g13467.t2
HiC_scaffold_4	gmst	exon	29285396	29285512	152.552193	+	0	ID=g13467.t2.exon4;Parent=g13467.t2
HiC_scaffold_4	AUGUSTUS	intron	29285513	29287901	1.0	+	.	ID=g13467.t1.intron5;Parent=g13467.t1
HiC_scaffold_4	gmst	intron	29285513	29287901	152.552193	+	0	ID=g13467.t2.intron4;Parent=g13467.t2
HiC_scaffold_4	AUGUSTUS	exon	29287902	29287985	.	+	.	ID=g13467.t1.exon6;Parent=g13467.t1
HiC_scaffold_4	AUGUSTUS	CDS	29287902	29287985	1.0	+	0	ID=g13467.t1.CDS6;Parent=g13467.t1
HiC_scaffold_4	gmst	CDS	29287902	29287985	152.552193	+	0	ID=g13467.t2.CDS5;Parent=g13467.t2
HiC_scaffold_4	gmst	exon	29287902	29287985	152.552193	+	0	ID=g13467.t2.exon5;Parent=g13467.t2
HiC_scaffold_4	AUGUSTUS	intron	29287986	29288751	1.0	+	.	ID=g13467.t1.intron6;Parent=g13467.t1
HiC_scaffold_4	gmst	intron	29287986	29288751	152.552193	+	0	ID=g13467.t2.intron5;Parent=g13467.t2
HiC_scaffold_4	AUGUSTUS	exon	29288752	29288832	.	+	.	ID=g13467.t1.exon7;Parent=g13467.t1
HiC_scaffold_4	AUGUSTUS	CDS	29288752	29288832	1.0	+	0	ID=g13467.t1.CDS7;Parent=g13467.t1
HiC_scaffold_4	gmst	CDS	29288752	29288832	152.552193	+	0	ID=g13467.t2.CDS6;Parent=g13467.t2
HiC_scaffold_4	gmst	exon	29288752	29288832	152.552193	+	0	ID=g13467.t2.exon6;Parent=g13467.t2
HiC_scaffold_4	AUGUSTUS	intron	29288833	29293070	1.0	+	.	ID=g13467.t1.intron7;Parent=g13467.t1
HiC_scaffold_4	gmst	intron	29288833	29293070	152.552193	+	0	ID=g13467.t2.intron6;Parent=g13467.t2
HiC_scaffold_4	AUGUSTUS	exon	29293071	29293222	.	+	.	ID=g13467.t1.exon8;Parent=g13467.t1
HiC_scaffold_4	AUGUSTUS	CDS	29293071	29293222	1.0	+	0	ID=g13467.t1.CDS8;Parent=g13467.t1
HiC_scaffold_4	gmst	CDS	29293071	29293222	152.552193	+	0	ID=g13467.t2.CDS7;Parent=g13467.t2
HiC_scaffold_4	gmst	exon	29293071	29293222	152.552193	+	0	ID=g13467.t2.exon7;Parent=g13467.t2
HiC_scaffold_4	AUGUSTUS	intron	29293223	29294497	1.0	+	.	ID=g13467.t1.intron8;Parent=g13467.t1
HiC_scaffold_4	gmst	intron	29293223	29294497	152.552193	+	0	ID=g13467.t2.intron7;Parent=g13467.t2
HiC_scaffold_4	AUGUSTUS	exon	29294498	29294630	.	+	.	ID=g13467.t1.exon9;Parent=g13467.t1
HiC_scaffold_4	AUGUSTUS	CDS	29294498	29294630	1.0	+	1	ID=g13467.t1.CDS9;Parent=g13467.t1
HiC_scaffold_4	gmst	CDS	29294498	29294630	152.552193	+	1	ID=g13467.t2.CDS8;Parent=g13467.t2
HiC_scaffold_4	gmst	exon	29294498	29294630	152.552193	+	1	ID=g13467.t2.exon8;Parent=g13467.t2
HiC_scaffold_4	AUGUSTUS	intron	29294631	29299944	1.0	+	.	ID=g13467.t1.intron9;Parent=g13467.t1
HiC_scaffold_4	gmst	intron	29294631	29299944	152.552193	+	0	ID=g13467.t2.intron8;Parent=g13467.t2
HiC_scaffold_4	AUGUSTUS	exon	29299945	29300033	.	+	.	ID=g13467.t1.exon10;Parent=g13467.t1
HiC_scaffold_4	AUGUSTUS	CDS	29299945	29300033	1.0	+	0	ID=g13467.t1.CDS10;Parent=g13467.t1
HiC_scaffold_4	gmst	CDS	29299945	29300033	152.552193	+	0	ID=g13467.t2.CDS9;Parent=g13467.t2
HiC_scaffold_4	gmst	exon	29299945	29300033	152.552193	+	0	ID=g13467.t2.exon9;Parent=g13467.t2
HiC_scaffold_4	AUGUSTUS	intron	29300034	29300762	1.0	+	.	ID=g13467.t1.intron10;Parent=g13467.t1
HiC_scaffold_4	gmst	intron	29300034	29300762	152.552193	+	0	ID=g13467.t2.intron9;Parent=g13467.t2
HiC_scaffold_4	AUGUSTUS	exon	29300763	29300857	.	+	.	ID=g13467.t1.exon11;Parent=g13467.t1
HiC_scaffold_4	AUGUSTUS	CDS	29300763	29300857	1.0	+	1	ID=g13467.t1.CDS11;Parent=g13467.t1
HiC_scaffold_4	gmst	CDS	29300763	29300857	152.552193	+	1	ID=g13467.t2.CDS10;Parent=g13467.t2
HiC_scaffold_4	gmst	exon	29300763	29300857	152.552193	+	1	ID=g13467.t2.exon10;Parent=g13467.t2
HiC_scaffold_4	AUGUSTUS	intron	29300858	29301542	1.0	+	.	ID=g13467.t1.intron11;Parent=g13467.t1
HiC_scaffold_4	gmst	intron	29300858	29301542	152.552193	+	0	ID=g13467.t2.intron10;Parent=g13467.t2
HiC_scaffold_4	AUGUSTUS	exon	29301543	29301605	.	+	.	ID=g13467.t1.exon12;Parent=g13467.t1
HiC_scaffold_4	AUGUSTUS	CDS	29301543	29301605	1.0	+	2	ID=g13467.t1.CDS12;Parent=g13467.t1
HiC_scaffold_4	gmst	CDS	29301543	29301605	152.552193	+	2	ID=g13467.t2.CDS11;Parent=g13467.t2
HiC_scaffold_4	gmst	exon	29301543	29301605	152.552193	+	2	ID=g13467.t2.exon11;Parent=g13467.t2
HiC_scaffold_4	AUGUSTUS	intron	29301606	29303545	1.0	+	.	ID=g13467.t1.intron12;Parent=g13467.t1
HiC_scaffold_4	gmst	intron	29301606	29303545	152.552193	+	0	ID=g13467.t2.intron11;Parent=g13467.t2
HiC_scaffold_4	AUGUSTUS	exon	29303546	29303589	.	+	.	ID=g13467.t1.exon13;Parent=g13467.t1
HiC_scaffold_4	AUGUSTUS	CDS	29303546	29303589	1.0	+	2	ID=g13467.t1.CDS13;Parent=g13467.t1
HiC_scaffold_4	gmst	CDS	29303546	29303589	152.552193	+	2	ID=g13467.t2.CDS12;Parent=g13467.t2
HiC_scaffold_4	gmst	exon	29303546	29303589	152.552193	+	2	ID=g13467.t2.exon12;Parent=g13467.t2
HiC_scaffold_4	AUGUSTUS	intron	29303590	29305045	1.0	+	.	ID=g13467.t1.intron13;Parent=g13467.t1
HiC_scaffold_4	gmst	intron	29303590	29305045	152.552193	+	0	ID=g13467.t2.intron12;Parent=g13467.t2
HiC_scaffold_4	AUGUSTUS	exon	29305046	29305142	.	+	.	ID=g13467.t1.exon14;Parent=g13467.t1
HiC_scaffold_4	AUGUSTUS	CDS	29305046	29305142	1.0	+	0	ID=g13467.t1.CDS14;Parent=g13467.t1
HiC_scaffold_4	gmst	CDS	29305046	29305142	152.552193	+	0	ID=g13467.t2.CDS13;Parent=g13467.t2
HiC_scaffold_4	gmst	exon	29305046	29305142	152.552193	+	0	ID=g13467.t2.exon13;Parent=g13467.t2
HiC_scaffold_4	AUGUSTUS	intron	29305143	29306160	1.0	+	.	ID=g13467.t1.intron14;Parent=g13467.t1
HiC_scaffold_4	gmst	intron	29305143	29306160	152.552193	+	0	ID=g13467.t2.intron13;Parent=g13467.t2
HiC_scaffold_4	AUGUSTUS	exon	29306161	29306216	.	+	.	ID=g13467.t1.exon15;Parent=g13467.t1
HiC_scaffold_4	AUGUSTUS	CDS	29306161	29306216	1.0	+	2	ID=g13467.t1.CDS15;Parent=g13467.t1
HiC_scaffold_4	gmst	CDS	29306161	29306216	152.552193	+	2	ID=g13467.t2.CDS14;Parent=g13467.t2
HiC_scaffold_4	gmst	exon	29306161	29306216	152.552193	+	2	ID=g13467.t2.exon14;Parent=g13467.t2
HiC_scaffold_4	AUGUSTUS	intron	29306217	29306316	1.0	+	.	ID=g13467.t1.intron15;Parent=g13467.t1
HiC_scaffold_4	gmst	intron	29306217	29306316	152.552193	+	0	ID=g13467.t2.intron14;Parent=g13467.t2
HiC_scaffold_4	AUGUSTUS	exon	29306317	29306413	.	+	.	ID=g13467.t1.exon16;Parent=g13467.t1
HiC_scaffold_4	AUGUSTUS	CDS	29306317	29306413	1.0	+	0	ID=g13467.t1.CDS16;Parent=g13467.t1
HiC_scaffold_4	gmst	CDS	29306317	29306413	152.552193	+	0	ID=g13467.t2.CDS15;Parent=g13467.t2
HiC_scaffold_4	gmst	exon	29306317	29306413	152.552193	+	0	ID=g13467.t2.exon15;Parent=g13467.t2
HiC_scaffold_4	AUGUSTUS	intron	29306414	29306877	1.0	+	.	ID=g13467.t1.intron16;Parent=g13467.t1
HiC_scaffold_4	gmst	intron	29306414	29306877	152.552193	+	0	ID=g13467.t2.intron15;Parent=g13467.t2
HiC_scaffold_4	AUGUSTUS	exon	29306878	29307022	.	+	.	ID=g13467.t1.exon17;Parent=g13467.t1
HiC_scaffold_4	AUGUSTUS	CDS	29306878	29307022	1.0	+	2	ID=g13467.t1.CDS17;Parent=g13467.t1
HiC_scaffold_4	gmst	CDS	29306878	29307022	152.552193	+	2	ID=g13467.t2.CDS16;Parent=g13467.t2
HiC_scaffold_4	gmst	exon	29306878	29307022	152.552193	+	2	ID=g13467.t2.exon16;Parent=g13467.t2
HiC_scaffold_4	AUGUSTUS	intron	29307023	29307525	1.0	+	.	ID=g13467.t1.intron17;Parent=g13467.t1
HiC_scaffold_4	gmst	intron	29307023	29307525	152.552193	+	0	ID=g13467.t2.intron16;Parent=g13467.t2
HiC_scaffold_4	AUGUSTUS	exon	29307526	29307610	.	+	.	ID=g13467.t1.exon18;Parent=g13467.t1
HiC_scaffold_4	AUGUSTUS	CDS	29307526	29307610	1.0	+	1	ID=g13467.t1.CDS18;Parent=g13467.t1
HiC_scaffold_4	gmst	CDS	29307526	29307610	152.552193	+	1	ID=g13467.t2.CDS17;Parent=g13467.t2
HiC_scaffold_4	gmst	exon	29307526	29307610	152.552193	+	1	ID=g13467.t2.exon17;Parent=g13467.t2
HiC_scaffold_4	AUGUSTUS	stop_codon	29307608	29307610	.	+	0	ID=g13467.t1.stop1;Parent=g13467.t1
HiC_scaffold_4	gmst	stop_codon	29307608	29307610	152.552193	+	0	ID=g13467.t2.stop1;Parent=g13467.t2
HiC_scaffold_4	AUGUSTUS	stop_codon	29312777	29312779	.	-	0	ID=g13468.t1.stop1;Parent=g13468.t1
HiC_scaffold_4	GeneMark.hmm3	stop_codon	29312777	29312779	.	-	0	ID=g13468.t2.stop1;Parent=g13468.t2
HiC_scaffold_4	AUGUSTUS	exon	29312777	29312899	.	-	.	ID=g13468.t1.exon1;Parent=g13468.t1
HiC_scaffold_4	GeneMark.hmm3	CDS	29312777	29312899	.	-	0	ID=g13468.t2.CDS1;Parent=g13468.t2
HiC_scaffold_4	GeneMark.hmm3	exon	29312777	29312899	.	-	0	ID=g13468.t2.exon1;Parent=g13468.t2
HiC_scaffold_4	AUGUSTUS	CDS	29312777	29312899	1.0	-	0	ID=g13468.t1.CDS1;Parent=g13468.t1
HiC_scaffold_4	AUGUSTUS	mRNA	29312777	29316480	1.0	-	.	ID=g13468.t1;Parent=g13468;em_target=9668.ENSMPUP00000013983;em_score=780.6;em_evalue=6.8e-238;em_tcov=.;em_OGs=28M9Q@1|root,2QTT1@2759|Eukaryota,38DKQ@33154|Opisthokonta,3BI68@33208|Metazoa,3D1IQ@33213|Bilateria,480XP@7711|Chordata,48V9G@7742|Vertebrata,3JFYT@40674|Mammalia,3EM4Z@33554|Carnivora;em_COG_cat=S;em_desc=Schlafen-like;em_max_annot_lvl=33208|Metazoa;em_Preferred_name=SLFNL1;em_PFAMs=AlbA_2;em_GOs=
HiC_scaffold_4	AUGUSTUS	gene	29312777	29322311	.	-	.	ID=g13468
HiC_scaffold_4	GeneMark.hmm3	mRNA	29312777	29322311	.	-	.	ID=g13468.t2;Parent=g13468;em_target=9668.ENSMPUP00000013983;em_score=774.1;em_evalue=8.5e-235;em_tcov=.;em_OGs=28M9Q@1|root,2QTT1@2759|Eukaryota,38DKQ@33154|Opisthokonta,3BI68@33208|Metazoa,3D1IQ@33213|Bilateria,480XP@7711|Chordata,48V9G@7742|Vertebrata,3JFYT@40674|Mammalia,3EM4Z@33554|Carnivora;em_COG_cat=S;em_desc=Schlafen-like;em_max_annot_lvl=33208|Metazoa;em_Preferred_name=SLFNL1;em_PFAMs=AlbA_2;em_GOs=
HiC_scaffold_4	GeneMark.hmm3	intron	29312900	29313518	.	-	0	ID=g13468.t2.intron1;Parent=g13468.t2
HiC_scaffold_4	AUGUSTUS	intron	29312900	29313518	1.0	-	.	ID=g13468.t1.intron1;Parent=g13468.t1
HiC_scaffold_4	AUGUSTUS	exon	29313519	29313662	.	-	.	ID=g13468.t1.exon2;Parent=g13468.t1
HiC_scaffold_4	GeneMark.hmm3	CDS	29313519	29313662	.	-	0	ID=g13468.t2.CDS2;Parent=g13468.t2
HiC_scaffold_4	GeneMark.hmm3	exon	29313519	29313662	.	-	0	ID=g13468.t2.exon2;Parent=g13468.t2
HiC_scaffold_4	AUGUSTUS	CDS	29313519	29313662	1.0	-	0	ID=g13468.t1.CDS2;Parent=g13468.t1
HiC_scaffold_4	GeneMark.hmm3	intron	29313663	29313893	.	-	0	ID=g13468.t2.intron2;Parent=g13468.t2
HiC_scaffold_4	AUGUSTUS	intron	29313663	29313893	1.0	-	.	ID=g13468.t1.intron2;Parent=g13468.t1
HiC_scaffold_4	AUGUSTUS	exon	29313894	29314364	.	-	.	ID=g13468.t1.exon3;Parent=g13468.t1
HiC_scaffold_4	GeneMark.hmm3	CDS	29313894	29314364	.	-	0	ID=g13468.t2.CDS3;Parent=g13468.t2
HiC_scaffold_4	GeneMark.hmm3	exon	29313894	29314364	.	-	0	ID=g13468.t2.exon3;Parent=g13468.t2
HiC_scaffold_4	AUGUSTUS	CDS	29313894	29314364	1.0	-	0	ID=g13468.t1.CDS3;Parent=g13468.t1
HiC_scaffold_4	GeneMark.hmm3	intron	29314365	29316108	.	-	0	ID=g13468.t2.intron3;Parent=g13468.t2
HiC_scaffold_4	AUGUSTUS	intron	29314365	29316108	1.0	-	.	ID=g13468.t1.intron3;Parent=g13468.t1
HiC_scaffold_4	GeneMark.hmm3	CDS	29316109	29316467	.	-	2	ID=g13468.t2.CDS4;Parent=g13468.t2
HiC_scaffold_4	GeneMark.hmm3	exon	29316109	29316467	.	-	2	ID=g13468.t2.exon4;Parent=g13468.t2
HiC_scaffold_4	AUGUSTUS	exon	29316109	29316480	.	-	.	ID=g13468.t1.exon4;Parent=g13468.t1
HiC_scaffold_4	AUGUSTUS	CDS	29316109	29316480	1.0	-	0	ID=g13468.t1.CDS4;Parent=g13468.t1
HiC_scaffold_4	GeneMark.hmm3	intron	29316468	29316495	.	-	1	ID=g13468.t2.intron4;Parent=g13468.t2
HiC_scaffold_4	AUGUSTUS	start_codon	29316478	29316480	.	-	0	ID=g13468.t1.start1;Parent=g13468.t1
HiC_scaffold_4	GeneMark.hmm3	CDS	29316496	29316621	.	-	2	ID=g13468.t2.CDS5;Parent=g13468.t2
HiC_scaffold_4	GeneMark.hmm3	exon	29316496	29316621	.	-	2	ID=g13468.t2.exon5;Parent=g13468.t2
HiC_scaffold_4	GeneMark.hmm3	intron	29316622	29316901	.	-	1	ID=g13468.t2.intron5;Parent=g13468.t2
HiC_scaffold_4	GeneMark.hmm3	CDS	29316902	29317081	.	-	2	ID=g13468.t2.CDS6;Parent=g13468.t2
HiC_scaffold_4	GeneMark.hmm3	exon	29316902	29317081	.	-	2	ID=g13468.t2.exon6;Parent=g13468.t2
HiC_scaffold_4	GeneMark.hmm3	intron	29317082	29317362	.	-	1	ID=g13468.t2.intron6;Parent=g13468.t2
HiC_scaffold_4	GeneMark.hmm3	CDS	29317363	29317635	.	-	2	ID=g13468.t2.CDS7;Parent=g13468.t2
HiC_scaffold_4	GeneMark.hmm3	exon	29317363	29317635	.	-	2	ID=g13468.t2.exon7;Parent=g13468.t2
HiC_scaffold_4	GeneMark.hmm3	intron	29317636	29317834	.	-	1	ID=g13468.t2.intron7;Parent=g13468.t2
HiC_scaffold_4	GeneMark.hmm3	CDS	29317835	29318110	.	-	2	ID=g13468.t2.CDS8;Parent=g13468.t2
HiC_scaffold_4	GeneMark.hmm3	exon	29317835	29318110	.	-	2	ID=g13468.t2.exon8;Parent=g13468.t2
HiC_scaffold_4	GeneMark.hmm3	intron	29318111	29318216	.	-	1	ID=g13468.t2.intron8;Parent=g13468.t2
HiC_scaffold_4	GeneMark.hmm3	CDS	29318217	29318368	.	-	1	ID=g13468.t2.CDS9;Parent=g13468.t2
HiC_scaffold_4	GeneMark.hmm3	exon	29318217	29318368	.	-	1	ID=g13468.t2.exon9;Parent=g13468.t2
HiC_scaffold_4	GeneMark.hmm3	intron	29318369	29319002	.	-	2	ID=g13468.t2.intron9;Parent=g13468.t2
HiC_scaffold_4	GeneMark.hmm3	CDS	29319003	29319577	.	-	0	ID=g13468.t2.CDS10;Parent=g13468.t2
HiC_scaffold_4	GeneMark.hmm3	exon	29319003	29319577	.	-	0	ID=g13468.t2.exon10;Parent=g13468.t2
HiC_scaffold_4	GeneMark.hmm3	intron	29319578	29320534	.	-	0	ID=g13468.t2.intron10;Parent=g13468.t2
HiC_scaffold_4	GeneMark.hmm3	CDS	29320535	29320720	.	-	0	ID=g13468.t2.CDS11;Parent=g13468.t2
HiC_scaffold_4	GeneMark.hmm3	exon	29320535	29320720	.	-	0	ID=g13468.t2.exon11;Parent=g13468.t2
HiC_scaffold_4	GeneMark.hmm3	intron	29320721	29320860	.	-	0	ID=g13468.t2.intron11;Parent=g13468.t2
HiC_scaffold_4	GeneMark.hmm3	CDS	29320861	29320993	.	-	1	ID=g13468.t2.CDS12;Parent=g13468.t2
HiC_scaffold_4	GeneMark.hmm3	exon	29320861	29320993	.	-	1	ID=g13468.t2.exon12;Parent=g13468.t2
HiC_scaffold_4	GeneMark.hmm3	intron	29320994	29321655	.	-	2	ID=g13468.t2.intron12;Parent=g13468.t2
HiC_scaffold_4	GeneMark.hmm3	CDS	29321656	29321785	.	-	2	ID=g13468.t2.CDS13;Parent=g13468.t2
HiC_scaffold_4	GeneMark.hmm3	exon	29321656	29321785	.	-	2	ID=g13468.t2.exon13;Parent=g13468.t2
HiC_scaffold_4	GeneMark.hmm3	intron	29321786	29322175	.	-	1	ID=g13468.t2.intron13;Parent=g13468.t2
HiC_scaffold_4	GeneMark.hmm3	CDS	29322176	29322311	.	-	0	ID=g13468.t2.CDS14;Parent=g13468.t2
HiC_scaffold_4	GeneMark.hmm3	exon	29322176	29322311	.	-	0	ID=g13468.t2.exon14;Parent=g13468.t2
HiC_scaffold_4	GeneMark.hmm3	start_codon	29322309	29322311	.	-	0	ID=g13468.t2.start1;Parent=g13468.t2
HiC_scaffold_4	AUGUSTUS	stop_codon	29323050	29323052	.	-	0	ID=g13469.t1.stop1;Parent=g13469.t1
HiC_scaffold_4	AUGUSTUS	stop_codon	29323050	29323052	.	-	0	ID=g13469.t3.stop1;Parent=g13469.t3
HiC_scaffold_4	gmst	stop_codon	29323050	29323052	185.205464	-	0	ID=g13469.t2.stop1;Parent=g13469.t2
HiC_scaffold_4	AUGUSTUS	exon	29323050	29323175	.	-	.	ID=g13469.t1.exon1;Parent=g13469.t1
HiC_scaffold_4	AUGUSTUS	exon	29323050	29323175	.	-	.	ID=g13469.t3.exon1;Parent=g13469.t3
HiC_scaffold_4	AUGUSTUS	CDS	29323050	29323175	1.0	-	0	ID=g13469.t1.CDS1;Parent=g13469.t1
HiC_scaffold_4	AUGUSTUS	CDS	29323050	29323175	1.0	-	0	ID=g13469.t3.CDS1;Parent=g13469.t3
HiC_scaffold_4	gmst	CDS	29323050	29323175	185.205464	-	0	ID=g13469.t2.CDS1;Parent=g13469.t2
HiC_scaffold_4	gmst	exon	29323050	29323175	185.205464	-	0	ID=g13469.t2.exon1;Parent=g13469.t2
HiC_scaffold_4	gmst	mRNA	29323050	29440790	.	-	.	ID=g13469.t2;Parent=g13469;em_target=9668.ENSMPUP00000013977;em_score=1499.8;em_evalue=0.0;em_tcov=.;em_OGs=KOG3766@1|root,KOG3766@2759|Eukaryota,39T6T@33154|Opisthokonta,3BDPQ@33208|Metazoa,3CZGG@33213|Bilateria,486ZB@7711|Chordata,49882@7742|Vertebrata,3JAD9@40674|Mammalia,3ERQZ@33554|Carnivora;em_COG_cat=K;em_desc=Sex comb on midleg homolog 1 (Drosophila);em_max_annot_lvl=33208|Metazoa;em_Preferred_name=SCMH1;em_KEGG_ko=ko:K11461,ko:K11465;em_BRITE=ko00000,ko03036;em_PFAMs=MBT,RBR,SAM_1,SLED,zf-FCS;em_GOs=GO:0000003,GO:0000151,GO:0000152,GO:0000902,GO:0000904,GO:0001654,GO:0002009,GO:0002064,GO:0002065,GO:0002066,GO:0003002,GO:0003006,GO:0003674,GO:0005488,GO:0005515,GO:0005575,GO:0005622,GO:0005623,GO:0005634,GO:0005654,GO:0005694,GO:0005700,GO:0006325,GO:0006338,GO:0006355,GO:0006996,GO:0007275,GO:0007276,GO:0007281,GO:0007283,GO:0007292,GO:0007293,GO:0007389,GO:0007399,GO:0007409,GO:0007423,GO:0008150,GO:0008270,GO:0009653,GO:0009888,GO:0009889,GO:0009890,GO:0009892,GO:0009952,GO:0009987,GO:0010369,GO:0010468,GO:0010556,GO:0010558,GO:0010605,GO:0010629,GO:0016043,GO:0016333,GO:0016458,GO:0019219,GO:0019222,GO:0019953,GO:0022008,GO:0022412,GO:0022414,GO:0030030,GO:0030154,GO:0030182,GO:0030707,GO:0030708,GO:0030713,GO:0030855,GO:0031175,GO:0031323,GO:0031324,GO:0031326,GO:0031327,GO:0031519,GO:0031974,GO:0031981,GO:0032501,GO:0032502,GO:0032504,GO:0032989,GO:0032990,GO:0032991,GO:0035102,GO:0040008,GO:0042802,GO:0043167,GO:0043169,GO:0043226,GO:0043227,GO:0043228,GO:0043229,GO:0043231,GO:0043232,GO:0043233,GO:0044422,GO:0044424,GO:0044427,GO:0044428,GO:0044446,GO:0044464,GO:0044703,GO:0045892,GO:0045926,GO:0045934,GO:0046872,GO:0046914,GO:0048138,GO:0048139,GO:0048232,GO:0048468,GO:0048477,GO:0048513,GO:0048519,GO:0048523,GO:0048609,GO:0048646,GO:0048666,GO:0048667,GO:0048699,GO:0048729,GO:0048731,GO:0048749,GO:0048812,GO:0048856,GO:0048858,GO:0048869,GO:0050789,GO:0050794,GO:0051171,GO:0051172,GO:0051252,GO:0051253,GO:0051276,GO:0051704,GO:0060255,GO:0060429,GO:0061564,GO:0065007,GO:0070013,GO:0071840,GO:0080090,GO:0098687,GO:0120036,GO:0120039,GO:1902494,GO:1902679,GO:1903506,GO:1903507,GO:1990234,GO:2000112,GO:2000113,GO:2001141
HiC_scaffold_4	AUGUSTUS	gene	29323050	29448676	.	-	.	ID=g13469
HiC_scaffold_4	AUGUSTUS	mRNA	29323050	29448676	1.0	-	.	ID=g13469.t1;Parent=g13469;em_target=9668.ENSMPUP00000013977;em_score=1524.2;em_evalue=0.0;em_tcov=.;em_OGs=KOG3766@1|root,KOG3766@2759|Eukaryota,39T6T@33154|Opisthokonta,3BDPQ@33208|Metazoa,3CZGG@33213|Bilateria,486ZB@7711|Chordata,49882@7742|Vertebrata,3JAD9@40674|Mammalia,3ERQZ@33554|Carnivora;em_COG_cat=K;em_desc=Sex comb on midleg homolog 1 (Drosophila);em_max_annot_lvl=33208|Metazoa;em_Preferred_name=SCMH1;em_KEGG_ko=ko:K11461,ko:K11465;em_BRITE=ko00000,ko03036;em_PFAMs=MBT,RBR,SAM_1,SLED,zf-FCS;em_GOs=GO:0000003,GO:0000151,GO:0000152,GO:0000902,GO:0000904,GO:0001654,GO:0002009,GO:0002064,GO:0002065,GO:0002066,GO:0003002,GO:0003006,GO:0003674,GO:0005488,GO:0005515,GO:0005575,GO:0005622,GO:0005623,GO:0005634,GO:0005654,GO:0005694,GO:0005700,GO:0006325,GO:0006338,GO:0006355,GO:0006996,GO:0007275,GO:0007276,GO:0007281,GO:0007283,GO:0007292,GO:0007293,GO:0007389,GO:0007399,GO:0007409,GO:0007423,GO:0008150,GO:0008270,GO:0009653,GO:0009888,GO:0009889,GO:0009890,GO:0009892,GO:0009952,GO:0009987,GO:0010369,GO:0010468,GO:0010556,GO:0010558,GO:0010605,GO:0010629,GO:0016043,GO:0016333,GO:0016458,GO:0019219,GO:0019222,GO:0019953,GO:0022008,GO:0022412,GO:0022414,GO:0030030,GO:0030154,GO:0030182,GO:0030707,GO:0030708,GO:0030713,GO:0030855,GO:0031175,GO:0031323,GO:0031324,GO:0031326,GO:0031327,GO:0031519,GO:0031974,GO:0031981,GO:0032501,GO:0032502,GO:0032504,GO:0032989,GO:0032990,GO:0032991,GO:0035102,GO:0040008,GO:0042802,GO:0043167,GO:0043169,GO:0043226,GO:0043227,GO:0043228,GO:0043229,GO:0043231,GO:0043232,GO:0043233,GO:0044422,GO:0044424,GO:0044427,GO:0044428,GO:0044446,GO:0044464,GO:0044703,GO:0045892,GO:0045926,GO:0045934,GO:0046872,GO:0046914,GO:0048138,GO:0048139,GO:0048232,GO:0048468,GO:0048477,GO:0048513,GO:0048519,GO:0048523,GO:0048609,GO:0048646,GO:0048666,GO:0048667,GO:0048699,GO:0048729,GO:0048731,GO:0048749,GO:0048812,GO:0048856,GO:0048858,GO:0048869,GO:0050789,GO:0050794,GO:0051171,GO:0051172,GO:0051252,GO:0051253,GO:0051276,GO:0051704,GO:0060255,GO:0060429,GO:0061564,GO:0065007,GO:0070013,GO:0071840,GO:0080090,GO:0098687,GO:0120036,GO:0120039,GO:1902494,GO:1902679,GO:1903506,GO:1903507,GO:1990234,GO:2000112,GO:2000113,GO:2001141
HiC_scaffold_4	AUGUSTUS	mRNA	29323050	29448676	1.0	-	.	ID=g13469.t3;Parent=g13469;em_target=9668.ENSMPUP00000013977;em_score=1492.4;em_evalue=0.0;em_tcov=.;em_OGs=KOG3766@1|root,KOG3766@2759|Eukaryota,39T6T@33154|Opisthokonta,3BDPQ@33208|Metazoa,3CZGG@33213|Bilateria,486ZB@7711|Chordata,49882@7742|Vertebrata,3JAD9@40674|Mammalia,3ERQZ@33554|Carnivora;em_COG_cat=K;em_desc=Sex comb on midleg homolog 1 (Drosophila);em_max_annot_lvl=33208|Metazoa;em_Preferred_name=SCMH1;em_KEGG_ko=ko:K11461,ko:K11465;em_BRITE=ko00000,ko03036;em_PFAMs=MBT,RBR,SAM_1,SLED,zf-FCS;em_GOs=GO:0000003,GO:0000151,GO:0000152,GO:0000902,GO:0000904,GO:0001654,GO:0002009,GO:0002064,GO:0002065,GO:0002066,GO:0003002,GO:0003006,GO:0003674,GO:0005488,GO:0005515,GO:0005575,GO:0005622,GO:0005623,GO:0005634,GO:0005654,GO:0005694,GO:0005700,GO:0006325,GO:0006338,GO:0006355,GO:0006996,GO:0007275,GO:0007276,GO:0007281,GO:0007283,GO:0007292,GO:0007293,GO:0007389,GO:0007399,GO:0007409,GO:0007423,GO:0008150,GO:0008270,GO:0009653,GO:0009888,GO:0009889,GO:0009890,GO:0009892,GO:0009952,GO:0009987,GO:0010369,GO:0010468,GO:0010556,GO:0010558,GO:0010605,GO:0010629,GO:0016043,GO:0016333,GO:0016458,GO:0019219,GO:0019222,GO:0019953,GO:0022008,GO:0022412,GO:0022414,GO:0030030,GO:0030154,GO:0030182,GO:0030707,GO:0030708,GO:0030713,GO:0030855,GO:0031175,GO:0031323,GO:0031324,GO:0031326,GO:0031327,GO:0031519,GO:0031974,GO:0031981,GO:0032501,GO:0032502,GO:0032504,GO:0032989,GO:0032990,GO:0032991,GO:0035102,GO:0040008,GO:0042802,GO:0043167,GO:0043169,GO:0043226,GO:0043227,GO:0043228,GO:0043229,GO:0043231,GO:0043232,GO:0043233,GO:0044422,GO:0044424,GO:0044427,GO:0044428,GO:0044446,GO:0044464,GO:0044703,GO:0045892,GO:0045926,GO:0045934,GO:0046872,GO:0046914,GO:0048138,GO:0048139,GO:0048232,GO:0048468,GO:0048477,GO:0048513,GO:0048519,GO:0048523,GO:0048609,GO:0048646,GO:0048666,GO:0048667,GO:0048699,GO:0048729,GO:0048731,GO:0048749,GO:0048812,GO:0048856,GO:0048858,GO:0048869,GO:0050789,GO:0050794,GO:0051171,GO:0051172,GO:0051252,GO:0051253,GO:0051276,GO:0051704,GO:0060255,GO:0060429,GO:0061564,GO:0065007,GO:0070013,GO:0071840,GO:0080090,GO:0098687,GO:0120036,GO:0120039,GO:1902494,GO:1902679,GO:1903506,GO:1903507,GO:1990234,GO:2000112,GO:2000113,GO:2001141
HiC_scaffold_4	AUGUSTUS	intron	29323176	29324124	1.0	-	.	ID=g13469.t1.intron1;Parent=g13469.t1
HiC_scaffold_4	AUGUSTUS	intron	29323176	29324124	1.0	-	.	ID=g13469.t3.intron1;Parent=g13469.t3
HiC_scaffold_4	gmst	intron	29323176	29324124	185.205464	-	0	ID=g13469.t2.intron1;Parent=g13469.t2
HiC_scaffold_4	AUGUSTUS	exon	29324125	29324267	.	-	.	ID=g13469.t1.exon2;Parent=g13469.t1
HiC_scaffold_4	AUGUSTUS	exon	29324125	29324267	.	-	.	ID=g13469.t3.exon2;Parent=g13469.t3
HiC_scaffold_4	AUGUSTUS	CDS	29324125	29324267	1.0	-	2	ID=g13469.t1.CDS2;Parent=g13469.t1
HiC_scaffold_4	AUGUSTUS	CDS	29324125	29324267	1.0	-	2	ID=g13469.t3.CDS2;Parent=g13469.t3
HiC_scaffold_4	gmst	CDS	29324125	29324267	185.205464	-	2	ID=g13469.t2.CDS2;Parent=g13469.t2
HiC_scaffold_4	gmst	exon	29324125	29324267	185.205464	-	2	ID=g13469.t2.exon2;Parent=g13469.t2
HiC_scaffold_4	AUGUSTUS	intron	29324268	29331110	1.0	-	.	ID=g13469.t1.intron2;Parent=g13469.t1
HiC_scaffold_4	AUGUSTUS	intron	29324268	29331110	1.0	-	.	ID=g13469.t3.intron2;Parent=g13469.t3
HiC_scaffold_4	gmst	intron	29324268	29331110	185.205464	-	0	ID=g13469.t2.intron2;Parent=g13469.t2
HiC_scaffold_4	AUGUSTUS	exon	29331111	29331305	.	-	.	ID=g13469.t1.exon3;Parent=g13469.t1
HiC_scaffold_4	AUGUSTUS	exon	29331111	29331305	.	-	.	ID=g13469.t3.exon3;Parent=g13469.t3
HiC_scaffold_4	AUGUSTUS	CDS	29331111	29331305	1.0	-	2	ID=g13469.t1.CDS3;Parent=g13469.t1
HiC_scaffold_4	AUGUSTUS	CDS	29331111	29331305	1.0	-	2	ID=g13469.t3.CDS3;Parent=g13469.t3
HiC_scaffold_4	gmst	CDS	29331111	29331305	185.205464	-	2	ID=g13469.t2.CDS3;Parent=g13469.t2
HiC_scaffold_4	gmst	exon	29331111	29331305	185.205464	-	2	ID=g13469.t2.exon3;Parent=g13469.t2
HiC_scaffold_4	AUGUSTUS	intron	29331306	29340336	1.0	-	.	ID=g13469.t1.intron3;Parent=g13469.t1
HiC_scaffold_4	AUGUSTUS	intron	29331306	29340336	1.0	-	.	ID=g13469.t3.intron3;Parent=g13469.t3
HiC_scaffold_4	gmst	intron	29331306	29340336	185.205464	-	0	ID=g13469.t2.intron3;Parent=g13469.t2
HiC_scaffold_4	AUGUSTUS	exon	29340337	29340528	.	-	.	ID=g13469.t1.exon4;Parent=g13469.t1
HiC_scaffold_4	AUGUSTUS	exon	29340337	29340528	.	-	.	ID=g13469.t3.exon4;Parent=g13469.t3
HiC_scaffold_4	AUGUSTUS	CDS	29340337	29340528	1.0	-	2	ID=g13469.t1.CDS4;Parent=g13469.t1
HiC_scaffold_4	AUGUSTUS	CDS	29340337	29340528	1.0	-	2	ID=g13469.t3.CDS4;Parent=g13469.t3
HiC_scaffold_4	gmst	CDS	29340337	29340528	185.205464	-	2	ID=g13469.t2.CDS4;Parent=g13469.t2
HiC_scaffold_4	gmst	exon	29340337	29340528	185.205464	-	2	ID=g13469.t2.exon4;Parent=g13469.t2
HiC_scaffold_4	AUGUSTUS	intron	29340529	29342242	1.0	-	.	ID=g13469.t1.intron4;Parent=g13469.t1
HiC_scaffold_4	AUGUSTUS	intron	29340529	29342242	1.0	-	.	ID=g13469.t3.intron4;Parent=g13469.t3
HiC_scaffold_4	gmst	intron	29340529	29342242	185.205464	-	0	ID=g13469.t2.intron4;Parent=g13469.t2
HiC_scaffold_4	AUGUSTUS	exon	29342243	29342443	.	-	.	ID=g13469.t1.exon5;Parent=g13469.t1
HiC_scaffold_4	AUGUSTUS	exon	29342243	29342443	.	-	.	ID=g13469.t3.exon5;Parent=g13469.t3
HiC_scaffold_4	AUGUSTUS	CDS	29342243	29342443	1.0	-	2	ID=g13469.t1.CDS5;Parent=g13469.t1
HiC_scaffold_4	AUGUSTUS	CDS	29342243	29342443	1.0	-	2	ID=g13469.t3.CDS5;Parent=g13469.t3
HiC_scaffold_4	gmst	CDS	29342243	29342443	185.205464	-	2	ID=g13469.t2.CDS5;Parent=g13469.t2
HiC_scaffold_4	gmst	exon	29342243	29342443	185.205464	-	2	ID=g13469.t2.exon5;Parent=g13469.t2
HiC_scaffold_4	AUGUSTUS	intron	29342444	29359425	1.0	-	.	ID=g13469.t1.intron5;Parent=g13469.t1
HiC_scaffold_4	AUGUSTUS	intron	29342444	29359425	1.0	-	.	ID=g13469.t3.intron5;Parent=g13469.t3
HiC_scaffold_4	gmst	intron	29342444	29359425	185.205464	-	0	ID=g13469.t2.intron5;Parent=g13469.t2
HiC_scaffold_4	AUGUSTUS	exon	29359426	29359552	.	-	.	ID=g13469.t1.exon6;Parent=g13469.t1
HiC_scaffold_4	AUGUSTUS	exon	29359426	29359552	.	-	.	ID=g13469.t3.exon6;Parent=g13469.t3
HiC_scaffold_4	AUGUSTUS	CDS	29359426	29359552	1.0	-	0	ID=g13469.t1.CDS6;Parent=g13469.t1
HiC_scaffold_4	AUGUSTUS	CDS	29359426	29359552	1.0	-	0	ID=g13469.t3.CDS6;Parent=g13469.t3
HiC_scaffold_4	gmst	CDS	29359426	29359552	185.205464	-	0	ID=g13469.t2.CDS6;Parent=g13469.t2
HiC_scaffold_4	gmst	exon	29359426	29359552	185.205464	-	0	ID=g13469.t2.exon6;Parent=g13469.t2
HiC_scaffold_4	AUGUSTUS	intron	29359553	29363109	1.0	-	.	ID=g13469.t1.intron6;Parent=g13469.t1
HiC_scaffold_4	AUGUSTUS	intron	29359553	29363109	1.0	-	.	ID=g13469.t3.intron6;Parent=g13469.t3
HiC_scaffold_4	gmst	intron	29359553	29363109	185.205464	-	0	ID=g13469.t2.intron6;Parent=g13469.t2
HiC_scaffold_4	AUGUSTUS	exon	29363110	29363342	.	-	.	ID=g13469.t1.exon7;Parent=g13469.t1
HiC_scaffold_4	AUGUSTUS	exon	29363110	29363342	.	-	.	ID=g13469.t3.exon7;Parent=g13469.t3
HiC_scaffold_4	AUGUSTUS	CDS	29363110	29363342	1.0	-	2	ID=g13469.t1.CDS7;Parent=g13469.t1
HiC_scaffold_4	AUGUSTUS	CDS	29363110	29363342	1.0	-	2	ID=g13469.t3.CDS7;Parent=g13469.t3
HiC_scaffold_4	gmst	CDS	29363110	29363342	185.205464	-	2	ID=g13469.t2.CDS7;Parent=g13469.t2
HiC_scaffold_4	gmst	exon	29363110	29363342	185.205464	-	2	ID=g13469.t2.exon7;Parent=g13469.t2
HiC_scaffold_4	AUGUSTUS	intron	29363343	29388939	1.0	-	.	ID=g13469.t1.intron7;Parent=g13469.t1
HiC_scaffold_4	AUGUSTUS	intron	29363343	29388939	1.0	-	.	ID=g13469.t3.intron7;Parent=g13469.t3
HiC_scaffold_4	gmst	intron	29363343	29388939	185.205464	-	0	ID=g13469.t2.intron7;Parent=g13469.t2
HiC_scaffold_4	AUGUSTUS	exon	29388940	29389183	.	-	.	ID=g13469.t1.exon8;Parent=g13469.t1
HiC_scaffold_4	AUGUSTUS	exon	29388940	29389183	.	-	.	ID=g13469.t3.exon8;Parent=g13469.t3
HiC_scaffold_4	AUGUSTUS	CDS	29388940	29389183	1.0	-	0	ID=g13469.t1.CDS8;Parent=g13469.t1
HiC_scaffold_4	AUGUSTUS	CDS	29388940	29389183	1.0	-	0	ID=g13469.t3.CDS8;Parent=g13469.t3
HiC_scaffold_4	gmst	CDS	29388940	29389183	185.205464	-	0	ID=g13469.t2.CDS8;Parent=g13469.t2
HiC_scaffold_4	gmst	exon	29388940	29389183	185.205464	-	0	ID=g13469.t2.exon8;Parent=g13469.t2
HiC_scaffold_4	AUGUSTUS	intron	29389184	29393432	1.0	-	.	ID=g13469.t1.intron8;Parent=g13469.t1
HiC_scaffold_4	AUGUSTUS	intron	29389184	29393432	1.0	-	.	ID=g13469.t3.intron8;Parent=g13469.t3
HiC_scaffold_4	gmst	intron	29389184	29393432	185.205464	-	0	ID=g13469.t2.intron8;Parent=g13469.t2
HiC_scaffold_4	AUGUSTUS	exon	29393433	29393521	.	-	.	ID=g13469.t1.exon9;Parent=g13469.t1
HiC_scaffold_4	AUGUSTUS	exon	29393433	29393521	.	-	.	ID=g13469.t3.exon9;Parent=g13469.t3
HiC_scaffold_4	AUGUSTUS	CDS	29393433	29393521	1.0	-	2	ID=g13469.t1.CDS9;Parent=g13469.t1
HiC_scaffold_4	AUGUSTUS	CDS	29393433	29393521	1.0	-	2	ID=g13469.t3.CDS9;Parent=g13469.t3
HiC_scaffold_4	gmst	CDS	29393433	29393521	185.205464	-	2	ID=g13469.t2.CDS9;Parent=g13469.t2
HiC_scaffold_4	gmst	exon	29393433	29393521	185.205464	-	2	ID=g13469.t2.exon9;Parent=g13469.t2
HiC_scaffold_4	AUGUSTUS	intron	29393522	29411776	1.0	-	.	ID=g13469.t1.intron9;Parent=g13469.t1
HiC_scaffold_4	AUGUSTUS	intron	29393522	29411776	1.0	-	.	ID=g13469.t3.intron9;Parent=g13469.t3
HiC_scaffold_4	gmst	intron	29393522	29411776	185.205464	-	0	ID=g13469.t2.intron9;Parent=g13469.t2
HiC_scaffold_4	AUGUSTUS	exon	29411777	29412011	.	-	.	ID=g13469.t1.exon10;Parent=g13469.t1
HiC_scaffold_4	AUGUSTUS	exon	29411777	29412011	.	-	.	ID=g13469.t3.exon10;Parent=g13469.t3
HiC_scaffold_4	AUGUSTUS	CDS	29411777	29412011	1.0	-	0	ID=g13469.t1.CDS10;Parent=g13469.t1
HiC_scaffold_4	AUGUSTUS	CDS	29411777	29412011	1.0	-	0	ID=g13469.t3.CDS10;Parent=g13469.t3
HiC_scaffold_4	gmst	CDS	29411777	29412011	185.205464	-	0	ID=g13469.t2.CDS10;Parent=g13469.t2
HiC_scaffold_4	gmst	exon	29411777	29412011	185.205464	-	0	ID=g13469.t2.exon10;Parent=g13469.t2
HiC_scaffold_4	AUGUSTUS	intron	29412012	29422048	1.0	-	.	ID=g13469.t1.intron10;Parent=g13469.t1
HiC_scaffold_4	AUGUSTUS	intron	29412012	29422048	1.0	-	.	ID=g13469.t3.intron10;Parent=g13469.t3
HiC_scaffold_4	gmst	intron	29412012	29422048	185.205464	-	0	ID=g13469.t2.intron10;Parent=g13469.t2
HiC_scaffold_4	AUGUSTUS	exon	29422049	29422119	.	-	.	ID=g13469.t1.exon11;Parent=g13469.t1
HiC_scaffold_4	AUGUSTUS	exon	29422049	29422119	.	-	.	ID=g13469.t3.exon11;Parent=g13469.t3
HiC_scaffold_4	AUGUSTUS	CDS	29422049	29422119	1.0	-	2	ID=g13469.t1.CDS11;Parent=g13469.t1
HiC_scaffold_4	AUGUSTUS	CDS	29422049	29422119	1.0	-	2	ID=g13469.t3.CDS11;Parent=g13469.t3
HiC_scaffold_4	gmst	CDS	29422049	29422119	185.205464	-	2	ID=g13469.t2.CDS11;Parent=g13469.t2
HiC_scaffold_4	gmst	exon	29422049	29422119	185.205464	-	2	ID=g13469.t2.exon11;Parent=g13469.t2
HiC_scaffold_4	AUGUSTUS	intron	29422120	29431087	1.0	-	.	ID=g13469.t1.intron11;Parent=g13469.t1
HiC_scaffold_4	AUGUSTUS	intron	29422120	29431537	1.0	-	.	ID=g13469.t3.intron11;Parent=g13469.t3
HiC_scaffold_4	gmst	intron	29422120	29431537	185.205464	-	0	ID=g13469.t2.intron11;Parent=g13469.t2
HiC_scaffold_4	AUGUSTUS	exon	29431088	29431111	.	-	.	ID=g13469.t1.exon12;Parent=g13469.t1
HiC_scaffold_4	AUGUSTUS	CDS	29431088	29431111	1.0	-	2	ID=g13469.t1.CDS12;Parent=g13469.t1
HiC_scaffold_4	AUGUSTUS	intron	29431112	29431537	1.0	-	.	ID=g13469.t1.intron12;Parent=g13469.t1
HiC_scaffold_4	AUGUSTUS	exon	29431538	29431606	.	-	.	ID=g13469.t1.exon13;Parent=g13469.t1
HiC_scaffold_4	AUGUSTUS	exon	29431538	29431606	.	-	.	ID=g13469.t3.exon12;Parent=g13469.t3
HiC_scaffold_4	AUGUSTUS	CDS	29431538	29431606	1.0	-	2	ID=g13469.t1.CDS13;Parent=g13469.t1
HiC_scaffold_4	AUGUSTUS	CDS	29431538	29431606	1.0	-	2	ID=g13469.t3.CDS12;Parent=g13469.t3
HiC_scaffold_4	gmst	CDS	29431538	29431606	185.205464	-	2	ID=g13469.t2.CDS12;Parent=g13469.t2
HiC_scaffold_4	gmst	exon	29431538	29431606	185.205464	-	2	ID=g13469.t2.exon12;Parent=g13469.t2
HiC_scaffold_4	gmst	intron	29431607	29440777	185.205464	-	0	ID=g13469.t2.intron12;Parent=g13469.t2
HiC_scaffold_4	AUGUSTUS	intron	29431607	29448651	1.0	-	.	ID=g13469.t1.intron13;Parent=g13469.t1
HiC_scaffold_4	AUGUSTUS	intron	29431607	29448651	1.0	-	.	ID=g13469.t3.intron12;Parent=g13469.t3
HiC_scaffold_4	gmst	CDS	29440778	29440790	185.205464	-	0	ID=g13469.t2.CDS13;Parent=g13469.t2
HiC_scaffold_4	gmst	exon	29440778	29440790	185.205464	-	0	ID=g13469.t2.exon13;Parent=g13469.t2
HiC_scaffold_4	gmst	start_codon	29440788	29440790	185.205464	-	0	ID=g13469.t2.start1;Parent=g13469.t2
HiC_scaffold_4	AUGUSTUS	exon	29448652	29448676	.	-	.	ID=g13469.t1.exon14;Parent=g13469.t1
HiC_scaffold_4	AUGUSTUS	exon	29448652	29448676	.	-	.	ID=g13469.t3.exon13;Parent=g13469.t3
HiC_scaffold_4	AUGUSTUS	CDS	29448652	29448676	1.0	-	0	ID=g13469.t1.CDS14;Parent=g13469.t1
HiC_scaffold_4	AUGUSTUS	CDS	29448652	29448676	1.0	-	0	ID=g13469.t3.CDS13;Parent=g13469.t3
HiC_scaffold_4	AUGUSTUS	start_codon	29448674	29448676	.	-	0	ID=g13469.t1.start1;Parent=g13469.t1
HiC_scaffold_4	AUGUSTUS	start_codon	29448674	29448676	.	-	0	ID=g13469.t3.start1;Parent=g13469.t3
HiC_scaffold_4	AUGUSTUS	start_codon	29588194	29588196	.	+	0	ID=g13470.t1.start1;Parent=g13470.t1
HiC_scaffold_4	AUGUSTUS	exon	29588194	29588607	.	+	.	ID=g13470.t1.exon1;Parent=g13470.t1
HiC_scaffold_4	AUGUSTUS	CDS	29588194	29588607	1.0	+	0	ID=g13470.t1.CDS1;Parent=g13470.t1
HiC_scaffold_4	AUGUSTUS	gene	29588194	29607431	.	+	.	ID=g13470
HiC_scaffold_4	AUGUSTUS	mRNA	29588194	29607431	1.0	+	.	ID=g13470.t1;Parent=g13470;em_target=9707.XP_004406725.1;em_score=1219.4;em_evalue=0.0;em_tcov=.;em_OGs=COG5025@1|root,KOG2294@2759|Eukaryota,39U01@33154|Opisthokonta,3BCDG@33208|Metazoa,3D16A@33213|Bilateria,482C9@7711|Chordata,491WQ@7742|Vertebrata,3J6HY@40674|Mammalia,3ESK8@33554|Carnivora;em_COG_cat=K;em_desc=forkhead box;em_max_annot_lvl=33208|Metazoa;em_Preferred_name=FOXO6;em_KEGG_ko=ko:K09408,ko:K17847;em_KEGG_Pathway=ko01521,ko04062,ko04068,ko04137,ko04151,ko04152,ko04211,ko04212,ko04213,ko04218,ko04722,ko04917,ko05213,ko05223,map01521,map04062,map04068,map04137,map04151,map04152,map04211,map04212,map04213,map04218,map04722,map04917,map05213,map05223;em_BRITE=ko00000,ko00001,ko00002,ko03000;em_PFAMs=FOXO-TAD,FOXO_KIX_bdg,Forkhead;em_GOs=GO:0000981,GO:0003008,GO:0003674,GO:0003700,GO:0005575,GO:0005622,GO:0005623,GO:0005634,GO:0005737,GO:0006355,GO:0006357,GO:0007275,GO:0007399,GO:0007610,GO:0007611,GO:0007613,GO:0008150,GO:0009653,GO:0009889,GO:0009987,GO:0010468,GO:0010556,GO:0010720,GO:0010975,GO:0010976,GO:0019219,GO:0019222,GO:0022008,GO:0030154,GO:0031323,GO:0031326,GO:0031344,GO:0031346,GO:0032501,GO:0032502,GO:0043226,GO:0043227,GO:0043229,GO:0043231,GO:0044424,GO:0044464,GO:0045595,GO:0045597,GO:0045664,GO:0045666,GO:0048518,GO:0048522,GO:0048699,GO:0048731,GO:0048856,GO:0048869,GO:0050767,GO:0050769,GO:0050773,GO:0050789,GO:0050793,GO:0050794,GO:0050877,GO:0050890,GO:0051094,GO:0051128,GO:0051130,GO:0051171,GO:0051239,GO:0051240,GO:0051252,GO:0051960,GO:0051962,GO:0060255,GO:0060284,GO:0060998,GO:0060999,GO:0065007,GO:0080090,GO:0120035,GO:0140110,GO:1900006,GO:1903506,GO:2000026,GO:2000112,GO:2001141;em_KEGG_Module=M00676
HiC_scaffold_4	AUGUSTUS	intron	29588608	29606171	1.0	+	.	ID=g13470.t1.intron1;Parent=g13470.t1
HiC_scaffold_4	AUGUSTUS	exon	29606172	29607431	.	+	.	ID=g13470.t1.exon2;Parent=g13470.t1
HiC_scaffold_4	AUGUSTUS	CDS	29606172	29607431	1.0	+	0	ID=g13470.t1.CDS2;Parent=g13470.t1
HiC_scaffold_4	AUGUSTUS	stop_codon	29607429	29607431	.	+	0	ID=g13470.t1.stop1;Parent=g13470.t1
HiC_scaffold_4	AUGUSTUS	stop_codon	29701619	29701621	.	-	0	ID=g13471.t1.stop1;Parent=g13471.t1
HiC_scaffold_4	AUGUSTUS	exon	29701619	29701712	.	-	.	ID=g13471.t1.exon1;Parent=g13471.t1
HiC_scaffold_4	AUGUSTUS	CDS	29701619	29701712	1.0	-	1	ID=g13471.t1.CDS1;Parent=g13471.t1
HiC_scaffold_4	AUGUSTUS	gene	29701619	29706483	.	-	.	ID=g13471
HiC_scaffold_4	AUGUSTUS	mRNA	29701619	29706483	1.0	-	.	ID=g13471.t1;Parent=g13471;em_target=9668.ENSMPUP00000013968;em_score=398.9;em_evalue=1.1e-122;em_tcov=.;em_OGs=2BN8U@1|root,2S5KM@2759|Eukaryota,3A57H@33154|Opisthokonta,3BRHE@33208|Metazoa,3D40G@33213|Bilateria,48DEN@7711|Chordata,495KE@7742|Vertebrata,3JBJV@40674|Mammalia,3EHY7@33554|Carnivora;em_COG_cat=T;em_desc=Endothelins are endothelium-derived vasoconstrictor peptides;em_max_annot_lvl=33208|Metazoa;em_Preferred_name=EDN2;em_KEGG_ko=ko:K16367;em_BRITE=ko00000,ko00001;em_PFAMs=Endothelin;em_GOs=GO:0000003,GO:0001516,GO:0001542,GO:0001543,GO:0001659,GO:0001664,GO:0001775,GO:0001990,GO:0002026,GO:0002027,GO:0002274,GO:0002376,GO:0002682,GO:0002684,GO:0002685,GO:0002687,GO:0002688,GO:0002690,GO:0003006,GO:0003008,GO:0003012,GO:0003013,GO:0003018,GO:0003044,GO:0003057,GO:0003058,GO:0003073,GO:0003099,GO:0003100,GO:0003674,GO:0005102,GO:0005179,GO:0005488,GO:0005515,GO:0005575,GO:0005576,GO:0005615,GO:0006082,GO:0006629,GO:0006631,GO:0006633,GO:0006636,GO:0006690,GO:0006692,GO:0006693,GO:0006873,GO:0006874,GO:0006875,GO:0006928,GO:0006935,GO:0006936,GO:0006937,GO:0006939,GO:0006940,GO:0007154,GO:0007165,GO:0007166,GO:0007186,GO:0007204,GO:0007205,GO:0007275,GO:0007276,GO:0007292,GO:0007548,GO:0008015,GO:0008016,GO:0008150,GO:0008152,GO:0008217,GO:0008284,GO:0008406,GO:0008585,GO:0008610,GO:0009058,GO:0009605,GO:0009893,GO:0009966,GO:0009987,GO:0010033,GO:0010460,GO:0010469,GO:0010646,GO:0010647,GO:0010648,GO:0010817,GO:0014820,GO:0014821,GO:0014824,GO:0014826,GO:0014829,GO:0016053,GO:0016477,GO:0019221,GO:0019222,GO:0019722,GO:0019725,GO:0019752,GO:0019932,GO:0019953,GO:0022414,GO:0022602,GO:0023051,GO:0023052,GO:0023056,GO:0023057,GO:0030003,GO:0030323,GO:0030324,GO:0030334,GO:0030335,GO:0030545,GO:0030593,GO:0030595,GO:0030728,GO:0031705,GO:0031708,GO:0032101,GO:0032103,GO:0032501,GO:0032502,GO:0032504,GO:0032787,GO:0032879,GO:0033559,GO:0034097,GO:0035150,GO:0035295,GO:0035296,GO:0035556,GO:0040011,GO:0040012,GO:0040017,GO:0042116,GO:0042127,GO:0042221,GO:0042310,GO:0042330,GO:0042592,GO:0042698,GO:0043085,GO:0043436,GO:0044057,GO:0044093,GO:0044237,GO:0044238,GO:0044249,GO:0044255,GO:0044281,GO:0044283,GO:0044421,GO:0044703,GO:0045137,GO:0045321,GO:0045823,GO:0045933,GO:0045987,GO:0046394,GO:0046456,GO:0046457,GO:0046545,GO:0046660,GO:0046883,GO:0046887,GO:0046888,GO:0048016,GO:0048018,GO:0048246,GO:0048286,GO:0048511,GO:0048513,GO:0048518,GO:0048519,GO:0048522,GO:0048523,GO:0048583,GO:0048584,GO:0048608,GO:0048609,GO:0048731,GO:0048856,GO:0048870,GO:0048871,GO:0048878,GO:0050789,GO:0050790,GO:0050794,GO:0050801,GO:0050880,GO:0050886,GO:0050896,GO:0050900,GO:0050920,GO:0050921,GO:0051046,GO:0051047,GO:0051048,GO:0051049,GO:0051050,GO:0051051,GO:0051179,GO:0051239,GO:0051240,GO:0051270,GO:0051272,GO:0051341,GO:0051353,GO:0051480,GO:0051674,GO:0051704,GO:0051716,GO:0055065,GO:0055074,GO:0055080,GO:0055082,GO:0060326,GO:0060541,GO:0060584,GO:0060585,GO:0061458,GO:0065007,GO:0065008,GO:0065009,GO:0070887,GO:0071310,GO:0071345,GO:0071621,GO:0071704,GO:0071855,GO:0072330,GO:0072503,GO:0072507,GO:0090066,GO:0090257,GO:0097009,GO:0097529,GO:0097530,GO:0097746,GO:0097756,GO:0098771,GO:0098772,GO:1901568,GO:1901570,GO:1901576,GO:1903522,GO:1903524,GO:1903530,GO:1903531,GO:1903532,GO:1905517,GO:1990266,GO:2000145,GO:2000147
HiC_scaffold_4	AUGUSTUS	intron	29701713	29703261	1.0	-	.	ID=g13471.t1.intron1;Parent=g13471.t1
HiC_scaffold_4	GeneMark.hmm3	stop_codon	29702835	29702837	.	-	0	ID=g13471.t2.stop1;Parent=g13471.t2
HiC_scaffold_4	GeneMark.hmm3	CDS	29702835	29702895	.	-	1	ID=g13471.t2.CDS1;Parent=g13471.t2
HiC_scaffold_4	GeneMark.hmm3	exon	29702835	29702895	.	-	1	ID=g13471.t2.exon1;Parent=g13471.t2
HiC_scaffold_4	GeneMark.hmm3	mRNA	29702835	29706483	.	-	.	ID=g13471.t2;Parent=g13471;em_target=9668.ENSMPUP00000013968;em_score=306.3;em_evalue=3.2e-94;em_tcov=.;em_OGs=2BN8U@1|root,2S5KM@2759|Eukaryota,3A57H@33154|Opisthokonta,3BRHE@33208|Metazoa,3D40G@33213|Bilateria,48DEN@7711|Chordata,495KE@7742|Vertebrata,3JBJV@40674|Mammalia,3EHY7@33554|Carnivora;em_COG_cat=T;em_desc=Endothelins are endothelium-derived vasoconstrictor peptides;em_max_annot_lvl=33208|Metazoa;em_Preferred_name=EDN2;em_KEGG_ko=ko:K16367;em_BRITE=ko00000,ko00001;em_PFAMs=Endothelin;em_GOs=GO:0000003,GO:0001516,GO:0001542,GO:0001543,GO:0001659,GO:0001664,GO:0001775,GO:0001990,GO:0002026,GO:0002027,GO:0002274,GO:0002376,GO:0002682,GO:0002684,GO:0002685,GO:0002687,GO:0002688,GO:0002690,GO:0003006,GO:0003008,GO:0003012,GO:0003013,GO:0003018,GO:0003044,GO:0003057,GO:0003058,GO:0003073,GO:0003099,GO:0003100,GO:0003674,GO:0005102,GO:0005179,GO:0005488,GO:0005515,GO:0005575,GO:0005576,GO:0005615,GO:0006082,GO:0006629,GO:0006631,GO:0006633,GO:0006636,GO:0006690,GO:0006692,GO:0006693,GO:0006873,GO:0006874,GO:0006875,GO:0006928,GO:0006935,GO:0006936,GO:0006937,GO:0006939,GO:0006940,GO:0007154,GO:0007165,GO:0007166,GO:0007186,GO:0007204,GO:0007205,GO:0007275,GO:0007276,GO:0007292,GO:0007548,GO:0008015,GO:0008016,GO:0008150,GO:0008152,GO:0008217,GO:0008284,GO:0008406,GO:0008585,GO:0008610,GO:0009058,GO:0009605,GO:0009893,GO:0009966,GO:0009987,GO:0010033,GO:0010460,GO:0010469,GO:0010646,GO:0010647,GO:0010648,GO:0010817,GO:0014820,GO:0014821,GO:0014824,GO:0014826,GO:0014829,GO:0016053,GO:0016477,GO:0019221,GO:0019222,GO:0019722,GO:0019725,GO:0019752,GO:0019932,GO:0019953,GO:0022414,GO:0022602,GO:0023051,GO:0023052,GO:0023056,GO:0023057,GO:0030003,GO:0030323,GO:0030324,GO:0030334,GO:0030335,GO:0030545,GO:0030593,GO:0030595,GO:0030728,GO:0031705,GO:0031708,GO:0032101,GO:0032103,GO:0032501,GO:0032502,GO:0032504,GO:0032787,GO:0032879,GO:0033559,GO:0034097,GO:0035150,GO:0035295,GO:0035296,GO:0035556,GO:0040011,GO:0040012,GO:0040017,GO:0042116,GO:0042127,GO:0042221,GO:0042310,GO:0042330,GO:0042592,GO:0042698,GO:0043085,GO:0043436,GO:0044057,GO:0044093,GO:0044237,GO:0044238,GO:0044249,GO:0044255,GO:0044281,GO:0044283,GO:0044421,GO:0044703,GO:0045137,GO:0045321,GO:0045823,GO:0045933,GO:0045987,GO:0046394,GO:0046456,GO:0046457,GO:0046545,GO:0046660,GO:0046883,GO:0046887,GO:0046888,GO:0048016,GO:0048018,GO:0048246,GO:0048286,GO:0048511,GO:0048513,GO:0048518,GO:0048519,GO:0048522,GO:0048523,GO:0048583,GO:0048584,GO:0048608,GO:0048609,GO:0048731,GO:0048856,GO:0048870,GO:0048871,GO:0048878,GO:0050789,GO:0050790,GO:0050794,GO:0050801,GO:0050880,GO:0050886,GO:0050896,GO:0050900,GO:0050920,GO:0050921,GO:0051046,GO:0051047,GO:0051048,GO:0051049,GO:0051050,GO:0051051,GO:0051179,GO:0051239,GO:0051240,GO:0051270,GO:0051272,GO:0051341,GO:0051353,GO:0051480,GO:0051674,GO:0051704,GO:0051716,GO:0055065,GO:0055074,GO:0055080,GO:0055082,GO:0060326,GO:0060541,GO:0060584,GO:0060585,GO:0061458,GO:0065007,GO:0065008,GO:0065009,GO:0070887,GO:0071310,GO:0071345,GO:0071621,GO:0071704,GO:0071855,GO:0072330,GO:0072503,GO:0072507,GO:0090066,GO:0090257,GO:0097009,GO:0097529,GO:0097530,GO:0097746,GO:0097756,GO:0098771,GO:0098772,GO:1901568,GO:1901570,GO:1901576,GO:1903522,GO:1903524,GO:1903530,GO:1903531,GO:1903532,GO:1905517,GO:1990266,GO:2000145,GO:2000147
HiC_scaffold_4	GeneMark.hmm3	intron	29702896	29703261	.	-	2	ID=g13471.t2.intron1;Parent=g13471.t2
HiC_scaffold_4	AUGUSTUS	exon	29703262	29703360	.	-	.	ID=g13471.t1.exon2;Parent=g13471.t1
HiC_scaffold_4	GeneMark.hmm3	CDS	29703262	29703360	.	-	1	ID=g13471.t2.CDS2;Parent=g13471.t2
HiC_scaffold_4	GeneMark.hmm3	exon	29703262	29703360	.	-	1	ID=g13471.t2.exon2;Parent=g13471.t2
HiC_scaffold_4	AUGUSTUS	CDS	29703262	29703360	1.0	-	1	ID=g13471.t1.CDS2;Parent=g13471.t1
HiC_scaffold_4	GeneMark.hmm3	intron	29703361	29703912	.	-	2	ID=g13471.t2.intron2;Parent=g13471.t2
HiC_scaffold_4	AUGUSTUS	intron	29703361	29704288	1.0	-	.	ID=g13471.t1.intron2;Parent=g13471.t1
HiC_scaffold_4	GeneMark.hmm3	CDS	29703913	29703975	.	-	1	ID=g13471.t2.CDS3;Parent=g13471.t2
HiC_scaffold_4	GeneMark.hmm3	exon	29703913	29703975	.	-	1	ID=g13471.t2.exon3;Parent=g13471.t2
HiC_scaffold_4	GeneMark.hmm3	intron	29703976	29704288	.	-	2	ID=g13471.t2.intron3;Parent=g13471.t2
HiC_scaffold_4	AUGUSTUS	exon	29704289	29704411	.	-	.	ID=g13471.t1.exon3;Parent=g13471.t1
HiC_scaffold_4	GeneMark.hmm3	CDS	29704289	29704411	.	-	1	ID=g13471.t2.CDS4;Parent=g13471.t2
HiC_scaffold_4	GeneMark.hmm3	exon	29704289	29704411	.	-	1	ID=g13471.t2.exon4;Parent=g13471.t2
HiC_scaffold_4	AUGUSTUS	CDS	29704289	29704411	1.0	-	1	ID=g13471.t1.CDS3;Parent=g13471.t1
HiC_scaffold_4	GeneMark.hmm3	intron	29704412	29705892	.	-	2	ID=g13471.t2.intron4;Parent=g13471.t2
HiC_scaffold_4	AUGUSTUS	intron	29704412	29705892	1.0	-	.	ID=g13471.t1.intron3;Parent=g13471.t1
HiC_scaffold_4	AUGUSTUS	exon	29705893	29706049	.	-	.	ID=g13471.t1.exon4;Parent=g13471.t1
HiC_scaffold_4	GeneMark.hmm3	CDS	29705893	29706049	.	-	2	ID=g13471.t2.CDS5;Parent=g13471.t2
HiC_scaffold_4	GeneMark.hmm3	exon	29705893	29706049	.	-	2	ID=g13471.t2.exon5;Parent=g13471.t2
HiC_scaffold_4	AUGUSTUS	CDS	29705893	29706049	1.0	-	2	ID=g13471.t1.CDS4;Parent=g13471.t1
HiC_scaffold_4	GeneMark.hmm3	intron	29706050	29706419	.	-	1	ID=g13471.t2.intron5;Parent=g13471.t2
HiC_scaffold_4	AUGUSTUS	intron	29706050	29706419	1.0	-	.	ID=g13471.t1.intron4;Parent=g13471.t1
HiC_scaffold_4	AUGUSTUS	exon	29706420	29706483	.	-	.	ID=g13471.t1.exon5;Parent=g13471.t1
HiC_scaffold_4	GeneMark.hmm3	CDS	29706420	29706483	.	-	0	ID=g13471.t2.CDS6;Parent=g13471.t2
HiC_scaffold_4	GeneMark.hmm3	exon	29706420	29706483	.	-	0	ID=g13471.t2.exon6;Parent=g13471.t2
HiC_scaffold_4	AUGUSTUS	CDS	29706420	29706483	1.0	-	0	ID=g13471.t1.CDS5;Parent=g13471.t1
HiC_scaffold_4	AUGUSTUS	start_codon	29706481	29706483	.	-	0	ID=g13471.t1.start1;Parent=g13471.t1
HiC_scaffold_4	GeneMark.hmm3	start_codon	29706481	29706483	.	-	0	ID=g13471.t2.start1;Parent=g13471.t2
HiC_scaffold_4	AUGUSTUS	stop_codon	29731080	29731082	.	-	0	ID=g13472.t1.stop1;Parent=g13472.t1
HiC_scaffold_4	AUGUSTUS	stop_codon	29731080	29731082	.	-	0	ID=g13472.t2.stop1;Parent=g13472.t2
HiC_scaffold_4	AUGUSTUS	exon	29731080	29731889	.	-	.	ID=g13472.t1.exon1;Parent=g13472.t1
HiC_scaffold_4	AUGUSTUS	CDS	29731080	29731889	0.99	-	0	ID=g13472.t1.CDS1;Parent=g13472.t1
HiC_scaffold_4	AUGUSTUS	exon	29731080	29731892	.	-	.	ID=g13472.t2.exon1;Parent=g13472.t2
HiC_scaffold_4	AUGUSTUS	CDS	29731080	29731892	1.0	-	0	ID=g13472.t2.CDS1;Parent=g13472.t2
HiC_scaffold_4	AUGUSTUS	gene	29731080	29787206	.	-	.	ID=g13472
HiC_scaffold_4	AUGUSTUS	mRNA	29731080	29787206	0.65	-	.	ID=g13472.t1;Parent=g13472;em_target=9668.ENSMPUP00000013958;em_score=5158.0;em_evalue=0.0;em_tcov=.;em_OGs=KOG1721@1|root,KOG1721@2759|Eukaryota,38EM4@33154|Opisthokonta,3BGC9@33208|Metazoa,3CVG4@33213|Bilateria,48BST@7711|Chordata,4966K@7742|Vertebrata,3JE53@40674|Mammalia,3EF1C@33554|Carnivora;em_COG_cat=K;em_desc=Human immunodeficiency virus type I enhancer binding protein 3;em_max_annot_lvl=33208|Metazoa;em_Preferred_name=HIVEP3;em_KEGG_ko=ko:K09239;em_BRITE=ko00000,ko03000;em_PFAMs=zf-C2H2;em_GOs=GO:0000981,GO:0001067,GO:0003674,GO:0003676,GO:0003677,GO:0003700,GO:0005488,GO:0005575,GO:0005622,GO:0005623,GO:0005634,GO:0005737,GO:0005829,GO:0006139,GO:0006351,GO:0006355,GO:0006357,GO:0006366,GO:0006725,GO:0006807,GO:0007154,GO:0007165,GO:0007275,GO:0007517,GO:0007519,GO:0008150,GO:0008152,GO:0009058,GO:0009059,GO:0009888,GO:0009889,GO:0009891,GO:0009893,GO:0009987,GO:0010467,GO:0010468,GO:0010556,GO:0010557,GO:0010604,GO:0010628,GO:0014706,GO:0016070,GO:0018130,GO:0019219,GO:0019222,GO:0019438,GO:0023052,GO:0030154,GO:0031323,GO:0031325,GO:0031326,GO:0031328,GO:0032501,GO:0032502,GO:0032774,GO:0034641,GO:0034645,GO:0034654,GO:0035914,GO:0043170,GO:0043226,GO:0043227,GO:0043229,GO:0043231,GO:0043565,GO:0044212,GO:0044237,GO:0044238,GO:0044249,GO:0044260,GO:0044271,GO:0044424,GO:0044444,GO:0044464,GO:0045893,GO:0045935,GO:0046483,GO:0048513,GO:0048518,GO:0048522,GO:0048731,GO:0048856,GO:0048869,GO:0050789,GO:0050794,GO:0050896,GO:0051171,GO:0051173,GO:0051252,GO:0051254,GO:0051716,GO:0060255,GO:0060537,GO:0060538,GO:0061061,GO:0065007,GO:0071704,GO:0080090,GO:0090304,GO:0097159,GO:0097659,GO:0140110,GO:1901360,GO:1901362,GO:1901363,GO:1901576,GO:1902680,GO:1903506,GO:1903508,GO:2000112,GO:2001141
HiC_scaffold_4	AUGUSTUS	mRNA	29731080	29787206	0.74	-	.	ID=g13472.t2;Parent=g13472;em_target=9668.ENSMPUP00000013958;em_score=5165.8;em_evalue=0.0;em_tcov=.;em_OGs=KOG1721@1|root,KOG1721@2759|Eukaryota,38EM4@33154|Opisthokonta,3BGC9@33208|Metazoa,3CVG4@33213|Bilateria,48BST@7711|Chordata,4966K@7742|Vertebrata,3JE53@40674|Mammalia,3EF1C@33554|Carnivora;em_COG_cat=K;em_desc=Human immunodeficiency virus type I enhancer binding protein 3;em_max_annot_lvl=33208|Metazoa;em_Preferred_name=HIVEP3;em_KEGG_ko=ko:K09239;em_BRITE=ko00000,ko03000;em_PFAMs=zf-C2H2;em_GOs=GO:0000981,GO:0001067,GO:0003674,GO:0003676,GO:0003677,GO:0003700,GO:0005488,GO:0005575,GO:0005622,GO:0005623,GO:0005634,GO:0005737,GO:0005829,GO:0006139,GO:0006351,GO:0006355,GO:0006357,GO:0006366,GO:0006725,GO:0006807,GO:0007154,GO:0007165,GO:0007275,GO:0007517,GO:0007519,GO:0008150,GO:0008152,GO:0009058,GO:0009059,GO:0009888,GO:0009889,GO:0009891,GO:0009893,GO:0009987,GO:0010467,GO:0010468,GO:0010556,GO:0010557,GO:0010604,GO:0010628,GO:0014706,GO:0016070,GO:0018130,GO:0019219,GO:0019222,GO:0019438,GO:0023052,GO:0030154,GO:0031323,GO:0031325,GO:0031326,GO:0031328,GO:0032501,GO:0032502,GO:0032774,GO:0034641,GO:0034645,GO:0034654,GO:0035914,GO:0043170,GO:0043226,GO:0043227,GO:0043229,GO:0043231,GO:0043565,GO:0044212,GO:0044237,GO:0044238,GO:0044249,GO:0044260,GO:0044271,GO:0044424,GO:0044444,GO:0044464,GO:0045893,GO:0045935,GO:0046483,GO:0048513,GO:0048518,GO:0048522,GO:0048731,GO:0048856,GO:0048869,GO:0050789,GO:0050794,GO:0050896,GO:0051171,GO:0051173,GO:0051252,GO:0051254,GO:0051716,GO:0060255,GO:0060537,GO:0060538,GO:0061061,GO:0065007,GO:0071704,GO:0080090,GO:0090304,GO:0097159,GO:0097659,GO:0140110,GO:1901360,GO:1901362,GO:1901363,GO:1901576,GO:1902680,GO:1903506,GO:1903508,GO:2000112,GO:2001141
HiC_scaffold_4	AUGUSTUS	intron	29731890	29732897	0.99	-	.	ID=g13472.t1.intron1;Parent=g13472.t1
HiC_scaffold_4	AUGUSTUS	intron	29731893	29732897	1.0	-	.	ID=g13472.t2.intron1;Parent=g13472.t2
HiC_scaffold_4	AUGUSTUS	exon	29732898	29733811	.	-	.	ID=g13472.t1.exon2;Parent=g13472.t1
HiC_scaffold_4	AUGUSTUS	exon	29732898	29733811	.	-	.	ID=g13472.t2.exon2;Parent=g13472.t2
HiC_scaffold_4	AUGUSTUS	CDS	29732898	29733811	0.98	-	2	ID=g13472.t1.CDS2;Parent=g13472.t1
HiC_scaffold_4	AUGUSTUS	CDS	29732898	29733811	1.0	-	2	ID=g13472.t2.CDS2;Parent=g13472.t2
HiC_scaffold_4	AUGUSTUS	intron	29733812	29738219	1.0	-	.	ID=g13472.t1.intron2;Parent=g13472.t1
HiC_scaffold_4	AUGUSTUS	intron	29733812	29738219	1.0	-	.	ID=g13472.t2.intron2;Parent=g13472.t2
HiC_scaffold_4	AUGUSTUS	exon	29738220	29738306	.	-	.	ID=g13472.t1.exon3;Parent=g13472.t1
HiC_scaffold_4	AUGUSTUS	exon	29738220	29738306	.	-	.	ID=g13472.t2.exon3;Parent=g13472.t2
HiC_scaffold_4	AUGUSTUS	CDS	29738220	29738306	1.0	-	2	ID=g13472.t1.CDS3;Parent=g13472.t1
HiC_scaffold_4	AUGUSTUS	CDS	29738220	29738306	1.0	-	2	ID=g13472.t2.CDS3;Parent=g13472.t2
HiC_scaffold_4	AUGUSTUS	intron	29738307	29744575	1.0	-	.	ID=g13472.t1.intron3;Parent=g13472.t1
HiC_scaffold_4	AUGUSTUS	intron	29738307	29744575	1.0	-	.	ID=g13472.t2.intron3;Parent=g13472.t2
HiC_scaffold_4	AUGUSTUS	exon	29744576	29744751	.	-	.	ID=g13472.t1.exon4;Parent=g13472.t1
HiC_scaffold_4	AUGUSTUS	exon	29744576	29744751	.	-	.	ID=g13472.t2.exon4;Parent=g13472.t2
HiC_scaffold_4	AUGUSTUS	CDS	29744576	29744751	1.0	-	1	ID=g13472.t1.CDS4;Parent=g13472.t1
HiC_scaffold_4	AUGUSTUS	CDS	29744576	29744751	1.0	-	1	ID=g13472.t2.CDS4;Parent=g13472.t2
HiC_scaffold_4	AUGUSTUS	intron	29744752	29778065	1.0	-	.	ID=g13472.t1.intron4;Parent=g13472.t1
HiC_scaffold_4	AUGUSTUS	intron	29744752	29778065	1.0	-	.	ID=g13472.t2.intron4;Parent=g13472.t2
HiC_scaffold_4	AUGUSTUS	exon	29778066	29778211	.	-	.	ID=g13472.t1.exon5;Parent=g13472.t1
HiC_scaffold_4	AUGUSTUS	exon	29778066	29778211	.	-	.	ID=g13472.t2.exon5;Parent=g13472.t2
HiC_scaffold_4	AUGUSTUS	CDS	29778066	29778211	1.0	-	0	ID=g13472.t1.CDS5;Parent=g13472.t1
HiC_scaffold_4	AUGUSTUS	CDS	29778066	29778211	1.0	-	0	ID=g13472.t2.CDS5;Parent=g13472.t2
HiC_scaffold_4	AUGUSTUS	intron	29778212	29782130	1.0	-	.	ID=g13472.t1.intron5;Parent=g13472.t1
HiC_scaffold_4	AUGUSTUS	intron	29778212	29782130	1.0	-	.	ID=g13472.t2.intron5;Parent=g13472.t2
HiC_scaffold_4	AUGUSTUS	exon	29782131	29787206	.	-	.	ID=g13472.t1.exon6;Parent=g13472.t1
HiC_scaffold_4	AUGUSTUS	exon	29782131	29787206	.	-	.	ID=g13472.t2.exon6;Parent=g13472.t2
HiC_scaffold_4	AUGUSTUS	CDS	29782131	29787206	0.68	-	0	ID=g13472.t1.CDS6;Parent=g13472.t1
HiC_scaffold_4	AUGUSTUS	CDS	29782131	29787206	0.74	-	0	ID=g13472.t2.CDS6;Parent=g13472.t2
HiC_scaffold_4	AUGUSTUS	start_codon	29787204	29787206	.	-	0	ID=g13472.t1.start1;Parent=g13472.t1
HiC_scaffold_4	AUGUSTUS	start_codon	29787204	29787206	.	-	0	ID=g13472.t2.start1;Parent=g13472.t2
HiC_scaffold_4	AUGUSTUS	start_codon	30246517	30246519	.	+	0	ID=g13473.t1.start1;Parent=g13473.t1
HiC_scaffold_4	AUGUSTUS	exon	30246517	30246606	.	+	.	ID=g13473.t1.exon1;Parent=g13473.t1
HiC_scaffold_4	AUGUSTUS	CDS	30246517	30246606	1.0	+	0	ID=g13473.t1.CDS1;Parent=g13473.t1
HiC_scaffold_4	AUGUSTUS	gene	30246517	30248661	.	+	.	ID=g13473
HiC_scaffold_4	AUGUSTUS	mRNA	30246517	30248661	1.0	+	.	ID=g13473.t1;Parent=g13473;em_target=9685.ENSFCAP00000005746;em_score=173.8;em_evalue=3.2e-54;em_tcov=.;em_OGs=2E09Q@1|root,2S7QR@2759|Eukaryota,3A8NB@33154|Opisthokonta,3BU2X@33208|Metazoa,3DATM@33213|Bilateria,48FCD@7711|Chordata,49CCV@7742|Vertebrata,3JHHI@40674|Mammalia,3EVVM@33554|Carnivora;em_COG_cat=S;em_desc=Guanylate cyclase activator 2B;em_max_annot_lvl=33208|Metazoa;em_Preferred_name=GUCA2B;em_PFAMs=Guanylin;em_GOs=GO:0001750,GO:0003008,GO:0003013,GO:0003674,GO:0005575,GO:0005576,GO:0005623,GO:0005929,GO:0006140,GO:0006810,GO:0007586,GO:0007588,GO:0007589,GO:0008015,GO:0008047,GO:0008048,GO:0008150,GO:0008217,GO:0009889,GO:0009891,GO:0009893,GO:0010562,GO:0010851,GO:0010853,GO:0019219,GO:0019220,GO:0019222,GO:0030104,GO:0030234,GO:0030249,GO:0030250,GO:0030808,GO:0030810,GO:0031279,GO:0031281,GO:0031282,GO:0031284,GO:0031323,GO:0031325,GO:0031326,GO:0031328,GO:0032501,GO:0042592,GO:0042995,GO:0043005,GO:0043085,GO:0043226,GO:0044093,GO:0044422,GO:0044441,GO:0044463,GO:0044464,GO:0045776,GO:0045935,GO:0045937,GO:0045981,GO:0046903,GO:0048518,GO:0048522,GO:0048878,GO:0050789,GO:0050790,GO:0050794,GO:0050801,GO:0050878,GO:0051171,GO:0051173,GO:0051174,GO:0051179,GO:0051234,GO:0051339,GO:0051349,GO:0062012,GO:0062013,GO:0065007,GO:0065008,GO:0065009,GO:0080090,GO:0097458,GO:0097730,GO:0097731,GO:0097733,GO:0098772,GO:0120025,GO:0120038,GO:1900371,GO:1900373,GO:1900542,GO:1900544
HiC_scaffold_4	AUGUSTUS	intron	30246607	30247679	1.0	+	.	ID=g13473.t1.intron1;Parent=g13473.t1
HiC_scaffold_4	AUGUSTUS	exon	30247680	30247878	.	+	.	ID=g13473.t1.exon2;Parent=g13473.t1
HiC_scaffold_4	AUGUSTUS	CDS	30247680	30247878	1.0	+	0	ID=g13473.t1.CDS2;Parent=g13473.t1
HiC_scaffold_4	AUGUSTUS	intron	30247879	30248599	1.0	+	.	ID=g13473.t1.intron2;Parent=g13473.t1
HiC_scaffold_4	AUGUSTUS	exon	30248600	30248661	.	+	.	ID=g13473.t1.exon3;Parent=g13473.t1
HiC_scaffold_4	AUGUSTUS	CDS	30248600	30248661	1.0	+	2	ID=g13473.t1.CDS3;Parent=g13473.t1
HiC_scaffold_4	AUGUSTUS	stop_codon	30248659	30248661	.	+	0	ID=g13473.t1.stop1;Parent=g13473.t1
HiC_scaffold_4	AUGUSTUS	stop_codon	30252492	30252494	.	-	0	ID=g13474.t1.stop1;Parent=g13474.t1
HiC_scaffold_4	AUGUSTUS	exon	30252492	30252556	.	-	.	ID=g13474.t1.exon1;Parent=g13474.t1
HiC_scaffold_4	AUGUSTUS	CDS	30252492	30252556	1.0	-	2	ID=g13474.t1.CDS1;Parent=g13474.t1
HiC_scaffold_4	AUGUSTUS	gene	30252492	30253672	.	-	.	ID=g13474
HiC_scaffold_4	AUGUSTUS	mRNA	30252492	30253672	1.0	-	.	ID=g13474.t1;Parent=g13474;em_target=9668.ENSMPUP00000013946;em_score=225.3;em_evalue=3.2e-70;em_tcov=.;em_OGs=2E09Q@1|root,2S7QR@2759|Eukaryota,3A8NB@33154|Opisthokonta,3BU2X@33208|Metazoa,3DATM@33213|Bilateria,48F8U@7711|Chordata,49CDI@7742|Vertebrata,3JHHP@40674|Mammalia,3EVVJ@33554|Carnivora;em_COG_cat=S;em_desc=Guanylate cyclase activator 2A;em_max_annot_lvl=33208|Metazoa;em_Preferred_name=GUCA2A;em_PFAMs=Guanylin;em_GOs=GO:0003674,GO:0005102,GO:0005179,GO:0005488,GO:0005515,GO:0005575,GO:0005576,GO:0006140,GO:0007586,GO:0008047,GO:0008150,GO:0009889,GO:0009891,GO:0009893,GO:0009966,GO:0010469,GO:0010562,GO:0010646,GO:0010851,GO:0010853,GO:0019219,GO:0019220,GO:0019222,GO:0023051,GO:0030234,GO:0030249,GO:0030250,GO:0030545,GO:0030808,GO:0030810,GO:0031279,GO:0031281,GO:0031282,GO:0031284,GO:0031323,GO:0031325,GO:0031326,GO:0031328,GO:0032501,GO:0043085,GO:0044093,GO:0045935,GO:0045937,GO:0045981,GO:0048018,GO:0048518,GO:0048522,GO:0048583,GO:0050789,GO:0050790,GO:0050794,GO:0051171,GO:0051173,GO:0051174,GO:0051339,GO:0051349,GO:0062012,GO:0062013,GO:0065007,GO:0065009,GO:0080090,GO:0098772,GO:1900371,GO:1900373,GO:1900542,GO:1900544
HiC_scaffold_4	AUGUSTUS	intron	30252557	30252942	1.0	-	.	ID=g13474.t1.intron1;Parent=g13474.t1
HiC_scaffold_4	gmst	stop_codon	30252788	30252790	34.191787	-	0	ID=g13474.t2.stop1;Parent=g13474.t2
HiC_scaffold_4	gmst	CDS	30252788	30252807	34.191787	-	2	ID=g13474.t2.CDS1;Parent=g13474.t2
HiC_scaffold_4	gmst	exon	30252788	30252807	34.191787	-	2	ID=g13474.t2.exon1;Parent=g13474.t2
HiC_scaffold_4	gmst	mRNA	30252788	30253672	.	-	.	ID=g13474.t2;Parent=g13474;em_target=9668.ENSMPUP00000013946;em_score=178.6;em_evalue=5.6e-56;em_tcov=.;em_OGs=2E09Q@1|root,2S7QR@2759|Eukaryota,3A8NB@33154|Opisthokonta,3BU2X@33208|Metazoa,3DATM@33213|Bilateria,48F8U@7711|Chordata,49CDI@7742|Vertebrata,3JHHP@40674|Mammalia,3EVVJ@33554|Carnivora;em_COG_cat=S;em_desc=Guanylate cyclase activator 2A;em_max_annot_lvl=33208|Metazoa;em_Preferred_name=GUCA2A;em_PFAMs=Guanylin;em_GOs=GO:0003674,GO:0005102,GO:0005179,GO:0005488,GO:0005515,GO:0005575,GO:0005576,GO:0006140,GO:0007586,GO:0008047,GO:0008150,GO:0009889,GO:0009891,GO:0009893,GO:0009966,GO:0010469,GO:0010562,GO:0010646,GO:0010851,GO:0010853,GO:0019219,GO:0019220,GO:0019222,GO:0023051,GO:0030234,GO:0030249,GO:0030250,GO:0030545,GO:0030808,GO:0030810,GO:0031279,GO:0031281,GO:0031282,GO:0031284,GO:0031323,GO:0031325,GO:0031326,GO:0031328,GO:0032501,GO:0043085,GO:0044093,GO:0045935,GO:0045937,GO:0045981,GO:0048018,GO:0048518,GO:0048522,GO:0048583,GO:0050789,GO:0050790,GO:0050794,GO:0051171,GO:0051173,GO:0051174,GO:0051339,GO:0051349,GO:0062012,GO:0062013,GO:0065007,GO:0065009,GO:0080090,GO:0098772,GO:1900371,GO:1900373,GO:1900542,GO:1900544
HiC_scaffold_4	gmst	intron	30252808	30252942	34.191787	-	0	ID=g13474.t2.intron1;Parent=g13474.t2
HiC_scaffold_4	AUGUSTUS	exon	30252943	30253129	.	-	.	ID=g13474.t1.exon2;Parent=g13474.t1
HiC_scaffold_4	AUGUSTUS	CDS	30252943	30253129	1.0	-	0	ID=g13474.t1.CDS2;Parent=g13474.t1
HiC_scaffold_4	gmst	CDS	30252943	30253129	34.191787	-	0	ID=g13474.t2.CDS2;Parent=g13474.t2
HiC_scaffold_4	gmst	exon	30252943	30253129	34.191787	-	0	ID=g13474.t2.exon2;Parent=g13474.t2
HiC_scaffold_4	AUGUSTUS	intron	30253130	30253597	1.0	-	.	ID=g13474.t1.intron2;Parent=g13474.t1
HiC_scaffold_4	gmst	intron	30253130	30253597	34.191787	-	0	ID=g13474.t2.intron2;Parent=g13474.t2
HiC_scaffold_4	AUGUSTUS	exon	30253598	30253672	.	-	.	ID=g13474.t1.exon3;Parent=g13474.t1
HiC_scaffold_4	AUGUSTUS	CDS	30253598	30253672	1.0	-	0	ID=g13474.t1.CDS3;Parent=g13474.t1
HiC_scaffold_4	gmst	CDS	30253598	30253672	34.191787	-	0	ID=g13474.t2.CDS3;Parent=g13474.t2
HiC_scaffold_4	gmst	exon	30253598	30253672	34.191787	-	0	ID=g13474.t2.exon3;Parent=g13474.t2
HiC_scaffold_4	AUGUSTUS	start_codon	30253670	30253672	.	-	0	ID=g13474.t1.start1;Parent=g13474.t1
HiC_scaffold_4	gmst	start_codon	30253670	30253672	34.191787	-	0	ID=g13474.t2.start1;Parent=g13474.t2
HiC_scaffold_4	AUGUSTUS	stop_codon	30258392	30258394	.	-	0	ID=g13475.t1.stop1;Parent=g13475.t1
HiC_scaffold_4	AUGUSTUS	stop_codon	30258392	30258394	.	-	0	ID=g13475.t2.stop1;Parent=g13475.t2
HiC_scaffold_4	AUGUSTUS	exon	30258392	30258546	.	-	.	ID=g13475.t1.exon1;Parent=g13475.t1
HiC_scaffold_4	AUGUSTUS	exon	30258392	30258546	.	-	.	ID=g13475.t2.exon1;Parent=g13475.t2
HiC_scaffold_4	AUGUSTUS	CDS	30258392	30258546	0.46	-	2	ID=g13475.t1.CDS1;Parent=g13475.t1
HiC_scaffold_4	AUGUSTUS	CDS	30258392	30258546	0.55	-	2	ID=g13475.t2.CDS1;Parent=g13475.t2
HiC_scaffold_4	AUGUSTUS	gene	30258392	30388424	.	-	.	ID=g13475
HiC_scaffold_4	AUGUSTUS	mRNA	30258392	30388424	.	-	.	ID=g13475.t1;Parent=g13475;em_target=10181.XP_004871870.1;em_score=897.0;em_evalue=6.8e-273;em_tcov=.;em_OGs=COG5025@1|root,KOG2294@2759|Eukaryota,38B51@33154|Opisthokonta,3BB0P@33208|Metazoa,3D2DW@33213|Bilateria,480TZ@7711|Chordata,48UZS@7742|Vertebrata,3J737@40674|Mammalia,35FYE@314146|Euarchontoglires,4PX8I@9989|Rodentia;em_COG_cat=K;em_desc=FORKHEAD;em_max_annot_lvl=33208|Metazoa;em_Preferred_name=FOXJ3;em_KEGG_ko=ko:K09403;em_BRITE=ko00000,ko03000;em_PFAMs=Forkhead;em_GOs=GO:0000981,GO:0001228,GO:0003674,GO:0003676,GO:0003677,GO:0003700,GO:0005488,GO:0005575,GO:0005622,GO:0005623,GO:0005634,GO:0006139,GO:0006351,GO:0006355,GO:0006357,GO:0006366,GO:0006725,GO:0006807,GO:0008150,GO:0008152,GO:0009058,GO:0009059,GO:0009653,GO:0009889,GO:0009891,GO:0009893,GO:0009987,GO:0010467,GO:0010468,GO:0010556,GO:0010557,GO:0010604,GO:0010628,GO:0016070,GO:0018130,GO:0019219,GO:0019222,GO:0019438,GO:0030154,GO:0031323,GO:0031325,GO:0031326,GO:0031328,GO:0032502,GO:0032774,GO:0034641,GO:0034645,GO:0034654,GO:0043170,GO:0043226,GO:0043227,GO:0043229,GO:0043231,GO:0043565,GO:0044237,GO:0044238,GO:0044249,GO:0044260,GO:0044271,GO:0044424,GO:0044464,GO:0045893,GO:0045935,GO:0045944,GO:0046483,GO:0048518,GO:0048522,GO:0048856,GO:0048869,GO:0050789,GO:0050794,GO:0051171,GO:0051173,GO:0051252,GO:0051254,GO:0060255,GO:0065007,GO:0071704,GO:0080090,GO:0090304,GO:0097159,GO:0097659,GO:0140110,GO:1901360,GO:1901362,GO:1901363,GO:1901576,GO:1902680,GO:1903506,GO:1903508,GO:2000112,GO:2001141
HiC_scaffold_4	AUGUSTUS	mRNA	30258392	30388424	.	-	.	ID=g13475.t2;Parent=g13475;em_target=9713.XP_006742986.1;em_score=818.6;em_evalue=3.4e-249;em_tcov=.;em_OGs=COG5025@1|root,KOG2294@2759|Eukaryota,38B51@33154|Opisthokonta,3BB0P@33208|Metazoa,3D2DW@33213|Bilateria,480TZ@7711|Chordata,48UZS@7742|Vertebrata,3J737@40674|Mammalia,3EN2V@33554|Carnivora;em_COG_cat=K;em_desc=forkhead box;em_max_annot_lvl=33208|Metazoa;em_PFAMs=Forkhead;em_Preferred_name=FOXJ3;em_KEGG_ko=ko:K09403;em_BRITE=ko00000,ko03000;em_GOs=GO:0000981,GO:0001228,GO:0003674,GO:0003676,GO:0003677,GO:0003700,GO:0005488,GO:0005575,GO:0005622,GO:0005623,GO:0005634,GO:0006139,GO:0006351,GO:0006355,GO:0006357,GO:0006366,GO:0006725,GO:0006807,GO:0008150,GO:0008152,GO:0009058,GO:0009059,GO:0009653,GO:0009889,GO:0009891,GO:0009893,GO:0009987,GO:0010467,GO:0010468,GO:0010556,GO:0010557,GO:0010604,GO:0010628,GO:0016070,GO:0018130,GO:0019219,GO:0019222,GO:0019438,GO:0030154,GO:0031323,GO:0031325,GO:0031326,GO:0031328,GO:0032502,GO:0032774,GO:0034641,GO:0034645,GO:0034654,GO:0043170,GO:0043226,GO:0043227,GO:0043229,GO:0043231,GO:0043565,GO:0044237,GO:0044238,GO:0044249,GO:0044260,GO:0044271,GO:0044424,GO:0044464,GO:0045893,GO:0045935,GO:0045944,GO:0046483,GO:0048518,GO:0048522,GO:0048856,GO:0048869,GO:0050789,GO:0050794,GO:0051171,GO:0051173,GO:0051252,GO:0051254,GO:0060255,GO:0065007,GO:0071704,GO:0080090,GO:0090304,GO:0097159,GO:0097659,GO:0140110,GO:1901360,GO:1901362,GO:1901363,GO:1901576,GO:1902680,GO:1903506,GO:1903508,GO:2000112,GO:2001141
HiC_scaffold_4	AUGUSTUS	intron	30258547	30277635	0.46	-	.	ID=g13475.t1.intron1;Parent=g13475.t1
HiC_scaffold_4	AUGUSTUS	intron	30258547	30277635	0.55	-	.	ID=g13475.t2.intron1;Parent=g13475.t2
HiC_scaffold_4	gmst	start_codon	30265482	30265484	17.323613	+	0	ID=g13476.t1.start1;Parent=g13476.t1
HiC_scaffold_4	gmst	gene	30265482	30265793	.	+	.	ID=g13476
HiC_scaffold_4	gmst	mRNA	30265482	30265793	.	+	.	ID=g13476.t1;Parent=g13476
HiC_scaffold_4	gmst	CDS	30265482	30265793	17.323613	+	0	ID=g13476.t1.CDS1;Parent=g13476.t1
HiC_scaffold_4	gmst	exon	30265482	30265793	17.323613	+	0	ID=g13476.t1.exon1;Parent=g13476.t1
HiC_scaffold_4	gmst	stop_codon	30265791	30265793	17.323613	+	0	ID=g13476.t1.stop1;Parent=g13476.t1
HiC_scaffold_4	AUGUSTUS	exon	30277636	30277827	.	-	.	ID=g13475.t1.exon2;Parent=g13475.t1
HiC_scaffold_4	AUGUSTUS	exon	30277636	30277827	.	-	.	ID=g13475.t2.exon2;Parent=g13475.t2
HiC_scaffold_4	AUGUSTUS	CDS	30277636	30277827	1.0	-	2	ID=g13475.t1.CDS2;Parent=g13475.t1
HiC_scaffold_4	AUGUSTUS	CDS	30277636	30277827	1.0	-	2	ID=g13475.t2.CDS2;Parent=g13475.t2
HiC_scaffold_4	AUGUSTUS	intron	30277828	30278219	1.0	-	.	ID=g13475.t1.intron2;Parent=g13475.t1
HiC_scaffold_4	AUGUSTUS	intron	30277828	30278219	1.0	-	.	ID=g13475.t2.intron2;Parent=g13475.t2
HiC_scaffold_4	AUGUSTUS	exon	30278220	30278321	.	-	.	ID=g13475.t1.exon3;Parent=g13475.t1
HiC_scaffold_4	AUGUSTUS	exon	30278220	30278321	.	-	.	ID=g13475.t2.exon3;Parent=g13475.t2
HiC_scaffold_4	AUGUSTUS	CDS	30278220	30278321	0.8	-	2	ID=g13475.t2.CDS3;Parent=g13475.t2
HiC_scaffold_4	AUGUSTUS	CDS	30278220	30278321	0.87	-	2	ID=g13475.t1.CDS3;Parent=g13475.t1
HiC_scaffold_4	AUGUSTUS	intron	30278322	30288175	0.8	-	.	ID=g13475.t2.intron3;Parent=g13475.t2
HiC_scaffold_4	AUGUSTUS	intron	30278322	30288175	0.87	-	.	ID=g13475.t1.intron3;Parent=g13475.t1
HiC_scaffold_4	AUGUSTUS	exon	30288176	30288350	.	-	.	ID=g13475.t1.exon4;Parent=g13475.t1
HiC_scaffold_4	AUGUSTUS	exon	30288176	30288350	.	-	.	ID=g13475.t2.exon4;Parent=g13475.t2
HiC_scaffold_4	AUGUSTUS	CDS	30288176	30288350	0.8	-	0	ID=g13475.t2.CDS4;Parent=g13475.t2
HiC_scaffold_4	AUGUSTUS	CDS	30288176	30288350	0.88	-	0	ID=g13475.t1.CDS4;Parent=g13475.t1
HiC_scaffold_4	AUGUSTUS	intron	30288351	30291476	1.0	-	.	ID=g13475.t1.intron4;Parent=g13475.t1
HiC_scaffold_4	AUGUSTUS	intron	30288351	30291476	1.0	-	.	ID=g13475.t2.intron4;Parent=g13475.t2
HiC_scaffold_4	AUGUSTUS	exon	30291477	30291605	.	-	.	ID=g13475.t1.exon5;Parent=g13475.t1
HiC_scaffold_4	AUGUSTUS	exon	30291477	30291605	.	-	.	ID=g13475.t2.exon5;Parent=g13475.t2
HiC_scaffold_4	AUGUSTUS	CDS	30291477	30291605	1.0	-	0	ID=g13475.t1.CDS5;Parent=g13475.t1
HiC_scaffold_4	AUGUSTUS	CDS	30291477	30291605	1.0	-	0	ID=g13475.t2.CDS5;Parent=g13475.t2
HiC_scaffold_4	AUGUSTUS	intron	30291606	30301355	1.0	-	.	ID=g13475.t1.intron5;Parent=g13475.t1
HiC_scaffold_4	AUGUSTUS	intron	30291606	30319426	1.0	-	.	ID=g13475.t2.intron5;Parent=g13475.t2
HiC_scaffold_4	AUGUSTUS	exon	30301356	30301457	.	-	.	ID=g13475.t1.exon6;Parent=g13475.t1
HiC_scaffold_4	AUGUSTUS	CDS	30301356	30301457	1.0	-	0	ID=g13475.t1.CDS6;Parent=g13475.t1
HiC_scaffold_4	AUGUSTUS	intron	30301458	30319426	1.0	-	.	ID=g13475.t1.intron6;Parent=g13475.t1
HiC_scaffold_4	AUGUSTUS	exon	30319427	30319510	.	-	.	ID=g13475.t1.exon7;Parent=g13475.t1
HiC_scaffold_4	AUGUSTUS	exon	30319427	30319510	.	-	.	ID=g13475.t2.exon6;Parent=g13475.t2
HiC_scaffold_4	AUGUSTUS	CDS	30319427	30319510	1.0	-	0	ID=g13475.t1.CDS7;Parent=g13475.t1
HiC_scaffold_4	AUGUSTUS	CDS	30319427	30319510	1.0	-	0	ID=g13475.t2.CDS6;Parent=g13475.t2
HiC_scaffold_4	AUGUSTUS	intron	30319511	30347499	1.0	-	.	ID=g13475.t1.intron7;Parent=g13475.t1
HiC_scaffold_4	AUGUSTUS	intron	30319511	30347499	1.0	-	.	ID=g13475.t2.intron6;Parent=g13475.t2
HiC_scaffold_4	AUGUSTUS	exon	30347500	30347574	.	-	.	ID=g13475.t1.exon8;Parent=g13475.t1
HiC_scaffold_4	AUGUSTUS	exon	30347500	30347574	.	-	.	ID=g13475.t2.exon7;Parent=g13475.t2
HiC_scaffold_4	AUGUSTUS	CDS	30347500	30347574	1.0	-	0	ID=g13475.t1.CDS8;Parent=g13475.t1
HiC_scaffold_4	AUGUSTUS	CDS	30347500	30347574	1.0	-	0	ID=g13475.t2.CDS7;Parent=g13475.t2
HiC_scaffold_4	AUGUSTUS	intron	30347575	30361753	1.0	-	.	ID=g13475.t1.intron8;Parent=g13475.t1
HiC_scaffold_4	AUGUSTUS	intron	30347575	30361753	1.0	-	.	ID=g13475.t2.intron7;Parent=g13475.t2
HiC_scaffold_4	AUGUSTUS	exon	30361754	30362078	.	-	.	ID=g13475.t1.exon9;Parent=g13475.t1
HiC_scaffold_4	AUGUSTUS	exon	30361754	30362078	.	-	.	ID=g13475.t2.exon8;Parent=g13475.t2
HiC_scaffold_4	AUGUSTUS	CDS	30361754	30362078	1.0	-	1	ID=g13475.t1.CDS9;Parent=g13475.t1
HiC_scaffold_4	AUGUSTUS	CDS	30361754	30362078	1.0	-	1	ID=g13475.t2.CDS8;Parent=g13475.t2
HiC_scaffold_4	AUGUSTUS	intron	30362079	30388380	1.0	-	.	ID=g13475.t1.intron9;Parent=g13475.t1
HiC_scaffold_4	AUGUSTUS	intron	30362079	30388380	1.0	-	.	ID=g13475.t2.intron8;Parent=g13475.t2
HiC_scaffold_4	AUGUSTUS	exon	30388381	30388424	.	-	.	ID=g13475.t1.exon10;Parent=g13475.t1
HiC_scaffold_4	AUGUSTUS	exon	30388381	30388424	.	-	.	ID=g13475.t2.exon9;Parent=g13475.t2
HiC_scaffold_4	AUGUSTUS	CDS	30388381	30388424	1.0	-	0	ID=g13475.t1.CDS10;Parent=g13475.t1
HiC_scaffold_4	AUGUSTUS	CDS	30388381	30388424	1.0	-	0	ID=g13475.t2.CDS9;Parent=g13475.t2
HiC_scaffold_4	AUGUSTUS	start_codon	30388422	30388424	.	-	0	ID=g13475.t1.start1;Parent=g13475.t1
HiC_scaffold_4	AUGUSTUS	start_codon	30388422	30388424	.	-	0	ID=g13475.t2.start1;Parent=g13475.t2
HiC_scaffold_4	AUGUSTUS	start_codon	30412636	30412638	.	+	0	ID=g13477.t1.start1;Parent=g13477.t1
HiC_scaffold_4	AUGUSTUS	gene	30412636	30413622	.	+	.	ID=g13477
HiC_scaffold_4	AUGUSTUS	exon	30412636	30413622	.	+	.	ID=g13477.t1.exon1;Parent=g13477.t1
HiC_scaffold_4	AUGUSTUS	mRNA	30412636	30413622	0.98	+	.	ID=g13477.t1;Parent=g13477
HiC_scaffold_4	AUGUSTUS	CDS	30412636	30413622	0.98	+	0	ID=g13477.t1.CDS1;Parent=g13477.t1
HiC_scaffold_4	AUGUSTUS	stop_codon	30413620	30413622	.	+	0	ID=g13477.t1.stop1;Parent=g13477.t1
HiC_scaffold_4	AUGUSTUS	stop_codon	30451686	30451688	.	-	0	ID=g13478.t1.stop1;Parent=g13478.t1
HiC_scaffold_4	AUGUSTUS	gene	30451686	30451997	.	-	.	ID=g13478
HiC_scaffold_4	AUGUSTUS	exon	30451686	30451997	.	-	.	ID=g13478.t1.exon1;Parent=g13478.t1
HiC_scaffold_4	AUGUSTUS	mRNA	30451686	30451997	0.61	-	.	ID=g13478.t1;Parent=g13478;em_target=9593.ENSGGOP00000027066;em_score=175.8;em_evalue=8e-55;em_tcov=.;em_OGs=COG5024@1|root,KOG0653@2759|Eukaryota,38F4R@33154|Opisthokonta,3BB78@33208|Metazoa,3CTCK@33213|Bilateria,483DW@7711|Chordata,4959A@7742|Vertebrata,3J7XZ@40674|Mammalia,35CZC@314146|Euarchontoglires,4MAM8@9443|Primates,4MUVT@9604|Hominidae;em_COG_cat=D;em_desc=Cyclin_C;em_max_annot_lvl=33208|Metazoa;em_Preferred_name=CCNB1;em_GOs=GO:0000003,GO:0000070,GO:0000075,GO:0000077,GO:0000079,GO:0000086,GO:0000226,GO:0000228,GO:0000278,GO:0000280,GO:0000281,GO:0000307,GO:0000775,GO:0000776,GO:0000777,GO:0000778,GO:0000779,GO:0000780,GO:0000793,GO:0000794,GO:0000819,GO:0000910,GO:0000920,GO:0000922,GO:0000940,GO:0000942,GO:0001101,GO:0001556,GO:0001666,GO:0001700,GO:0001701,GO:0001932,GO:0001933,GO:0001934,GO:0002082,GO:0003006,GO:0003674,GO:0003824,GO:0004672,GO:0004674,GO:0004693,GO:0005102,GO:0005113,GO:0005488,GO:0005515,GO:0005575,GO:0005622,GO:0005623,GO:0005634,GO:0005654,GO:0005694,GO:0005737,GO:0005813,GO:0005815,GO:0005819,GO:0005829,GO:0005856,GO:0006140,GO:0006323,GO:0006325,GO:0006464,GO:0006468,GO:0006508,GO:0006511,GO:0006793,GO:0006796,GO:0006807,GO:0006928,GO:0006950,GO:0006974,GO:0006977,GO:0006996,GO:0006997,GO:0006998,GO:0007010,GO:0007017,GO:0007018,GO:0007049,GO:0007051,GO:0007052,GO:0007059,GO:0007077,GO:0007079,GO:0007080,GO:0007088,GO:0007093,GO:0007154,GO:0007165,GO:0007275,GO:0007276,GO:0007281,GO:0007283,GO:0007292,GO:0007346,GO:0007507,GO:0008047,GO:0008150,GO:0008152,GO:0008283,GO:0008284,GO:0008608,GO:0009056,GO:0009057,GO:0009605,GO:0009611,GO:0009612,GO:0009628,GO:0009636,GO:0009790,GO:0009792,GO:0009888,GO:0009892,GO:0009893,GO:0009987,GO:0009994,GO:0010033,GO:0010035,GO:0010038,GO:0010039,GO:0010041,GO:0010256,GO:0010389,GO:0010468,GO:0010498,GO:0010562,GO:0010563,GO:0010564,GO:0010604,GO:0010605,GO:0010628,GO:0010629,GO:0010638,GO:0010948,GO:0010965,GO:0010971,GO:0014070,GO:0014706,GO:0015630,GO:0016020,GO:0016043,GO:0016202,GO:0016301,GO:0016310,GO:0016538,GO:0016569,GO:0016570,GO:0016572,GO:0016740,GO:0016772,GO:0016773,GO:0017085,GO:0018105,GO:0018193,GO:0018209,GO:0019207,GO:0019209,GO:0019219,GO:0019220,GO:0019222,GO:0019538,GO:0019887,GO:0019899,GO:0019900,GO:0019901,GO:0019941,GO:0019953,GO:0021700,GO:0022402,GO:0022411,GO:0022412,GO:0022414,GO:0022607,GO:0023052,GO:0030071,GO:0030154,GO:0030163,GO:0030234,GO:0030261,GO:0030295,GO:0030330,GO:0030397,GO:0031056,GO:0031058,GO:0031099,GO:0031145,GO:0031323,GO:0031324,GO:0031325,GO:0031399,GO:0031400,GO:0031401,GO:0031440,GO:0031442,GO:0031570,GO:0031571,GO:0031974,GO:0031981,GO:0032147,GO:0032268,GO:0032269,GO:0032270,GO:0032501,GO:0032502,GO:0032504,GO:0032991,GO:0033043,GO:0033044,GO:0033045,GO:0033047,GO:0033127,GO:0033129,GO:0033301,GO:0033554,GO:0033674,GO:0033993,GO:0035051,GO:0035186,GO:0035295,GO:0035404,GO:0035556,GO:0035561,GO:0036211,GO:0036293,GO:0036294,GO:0040007,GO:0040008,GO:0042060,GO:0042127,GO:0042221,GO:0042246,GO:0042325,GO:0042326,GO:0042327,GO:0042493,GO:0042692,GO:0042770,GO:0043009,GO:0043085,GO:0043161,GO:0043170,GO:0043226,GO:0043227,GO:0043228,GO:0043229,GO:0043231,GO:0043232,GO:0043233,GO:0043412,GO:0043457,GO:0043467,GO:0043539,GO:0043549,GO:0043632,GO:0043933,GO:0043987,GO:0044085,GO:0044093,GO:0044237,GO:0044238,GO:0044248,GO:0044257,GO:0044260,GO:0044265,GO:0044267,GO:0044389,GO:0044422,GO:0044424,GO:0044427,GO:0044428,GO:0044430,GO:0044444,GO:0044446,GO:0044454,GO:0044464,GO:0044703,GO:0044770,GO:0044772,GO:0044773,GO:0044774,GO:0044783,GO:0044819,GO:0044839,GO:0044877,GO:0045448,GO:0045737,GO:0045786,GO:0045787,GO:0045844,GO:0045859,GO:0045860,GO:0045927,GO:0045930,GO:0045931,GO:0045935,GO:0045936,GO:0045937,GO:0045981,GO:0046620,GO:0046622,GO:0046680,GO:0048134,GO:0048145,GO:0048146,GO:0048232,GO:0048285,GO:0048468,GO:0048469,GO:0048477,GO:0048513,GO:0048518,GO:0048519,GO:0048522,GO:0048523,GO:0048565,GO:0048589,GO:0048599,GO:0048609,GO:0048634,GO:0048636,GO:0048638,GO:0048639,GO:0048731,GO:0048738,GO:0048856,GO:0048869,GO:0050000,GO:0050684,GO:0050685,GO:0050789,GO:0050790,GO:0050793,GO:0050794,GO:0050896,GO:0051081,GO:0051094,GO:0051098,GO:0051128,GO:0051130,GO:0051146,GO:0051171,GO:0051172,GO:0051173,GO:0051174,GO:0051179,GO:0051233,GO:0051234,GO:0051239,GO:0051240,GO:0051246,GO:0051247,GO:0051248,GO:0051252,GO:0051254,GO:0051276,GO:0051301,GO:0051303,GO:0051305,GO:0051310,GO:0051338,GO:0051347,GO:0051603,GO:0051640,GO:0051641,GO:0051649,GO:0051656,GO:0051704,GO:0051716,GO:0051726,GO:0051783,GO:0051983,GO:0051984,GO:0051987,GO:0051988,GO:0055001,GO:0055002,GO:0055006,GO:0055007,GO:0055012,GO:0055013,GO:0055015,GO:0055021,GO:0055023,GO:0055024,GO:0055025,GO:0055123,GO:0060043,GO:0060045,GO:0060255,GO:0060420,GO:0060421,GO:0060537,GO:0060623,GO:0061024,GO:0061061,GO:0061575,GO:0061640,GO:0061695,GO:0062012,GO:0062013,GO:0065003,GO:0065007,GO:0065009,GO:0070013,GO:0070482,GO:0070542,GO:0070887,GO:0071103,GO:0071156,GO:0071158,GO:0071229,GO:0071241,GO:0071248,GO:0071281,GO:0071283,GO:0071310,GO:0071396,GO:0071398,GO:0071407,GO:0071453,GO:0071456,GO:0071695,GO:0071704,GO:0071840,GO:0071900,GO:0071902,GO:0072331,GO:0072359,GO:0072395,GO:0072401,GO:0072413,GO:0072422,GO:0072431,GO:0080090,GO:0090068,GO:0090231,GO:0090266,GO:0097125,GO:0097472,GO:0098687,GO:0098772,GO:0098813,GO:0140014,GO:0140096,GO:1900542,GO:1900544,GO:1901564,GO:1901565,GO:1901575,GO:1901700,GO:1901701,GO:1901857,GO:1901861,GO:1901863,GO:1901976,GO:1901987,GO:1901988,GO:1901989,GO:1901990,GO:1901991,GO:1901992,GO:1902099,GO:1902275,GO:1902400,GO:1902402,GO:1902403,GO:1902494,GO:1902554,GO:1902749,GO:1902751,GO:1902806,GO:1902807,GO:1902850,GO:1902911,GO:1903047,GO:1903311,GO:1903313,GO:1903504,GO:1903578,GO:1903580,GO:1903862,GO:1904029,GO:1904031,GO:1905269,GO:1905446,GO:1905448,GO:1905818,GO:1990234,GO:2000026,GO:2000045,GO:2000134,GO:2000775,GO:2001252;em_KEGG_ko=ko:K00774,ko:K05868,ko:K21770;em_KEGG_Pathway=ko04068,ko04110,ko04114,ko04115,ko04218,ko04914,ko05166,map04068,map04110,map04114,map04115,map04218,map04914,map05166;em_KEGG_Module=M00693;em_BRITE=ko00000,ko00001,ko00002,ko01000,ko03032,ko03036;em_KEGG_TC=1.I.1.1.3;em_PFAMs=Cyclin_C,Cyclin_N;em_EC=2.4.2.30
HiC_scaffold_4	AUGUSTUS	CDS	30451686	30451997	0.61	-	0	ID=g13478.t1.CDS1;Parent=g13478.t1
HiC_scaffold_4	AUGUSTUS	start_codon	30451995	30451997	.	-	0	ID=g13478.t1.start1;Parent=g13478.t1
HiC_scaffold_4	AUGUSTUS	start_codon	30476717	30476719	.	+	0	ID=g13479.t1.start1;Parent=g13479.t1
HiC_scaffold_4	AUGUSTUS	exon	30476717	30476879	.	+	.	ID=g13479.t1.exon1;Parent=g13479.t1
HiC_scaffold_4	AUGUSTUS	CDS	30476717	30476879	1.0	+	0	ID=g13479.t1.CDS1;Parent=g13479.t1
HiC_scaffold_4	AUGUSTUS	gene	30476717	30505902	.	+	.	ID=g13479
HiC_scaffold_4	AUGUSTUS	mRNA	30476717	30505902	1.0	+	.	ID=g13479.t1;Parent=g13479;em_target=9713.XP_006742987.1;em_score=892.3;em_evalue=7.6e-272;em_tcov=.;em_OGs=COG0189@1|root,2QT4M@2759|Eukaryota,38FEX@33154|Opisthokonta,3BE8W@33208|Metazoa,3CX4M@33213|Bilateria,48978@7711|Chordata,48V00@7742|Vertebrata,3J5BS@40674|Mammalia,3EPU4@33554|Carnivora;em_COG_cat=HJ;em_desc=Ribosomal modification protein rimK-like family member A;em_max_annot_lvl=33208|Metazoa;em_Preferred_name=RIMKLA;em_EC=6.3.1.17,6.3.2.41,6.3.2.42;em_KEGG_ko=ko:K18310,ko:K18311;em_KEGG_Pathway=ko00250,ko01100,map00250,map01100;em_KEGG_Reaction=R10677,R10678,R10679,R10693;em_KEGG_rclass=RC00064,RC00141,RC01227,RC03233;em_BRITE=ko00000,ko00001,ko01000;em_PFAMs=RimK;em_GOs=GO:0003674,GO:0003824,GO:0005575,GO:0005622,GO:0005623,GO:0005737,GO:0005829,GO:0006082,GO:0006520,GO:0006807,GO:0008150,GO:0008152,GO:0008652,GO:0009058,GO:0009987,GO:0016053,GO:0016874,GO:0016879,GO:0019752,GO:0043436,GO:0044237,GO:0044238,GO:0044249,GO:0044281,GO:0044283,GO:0044424,GO:0044444,GO:0044464,GO:0046394,GO:0071704,GO:0072590,GO:0072591,GO:1901564,GO:1901566,GO:1901576
HiC_scaffold_4	AUGUSTUS	intron	30476880	30492679	1.0	+	.	ID=g13479.t1.intron1;Parent=g13479.t1
HiC_scaffold_4	AUGUSTUS	exon	30492680	30492910	.	+	.	ID=g13479.t1.exon2;Parent=g13479.t1
HiC_scaffold_4	AUGUSTUS	CDS	30492680	30492910	1.0	+	2	ID=g13479.t1.CDS2;Parent=g13479.t1
HiC_scaffold_4	AUGUSTUS	intron	30492911	30496093	1.0	+	.	ID=g13479.t1.intron2;Parent=g13479.t1
HiC_scaffold_4	AUGUSTUS	exon	30496094	30496180	.	+	.	ID=g13479.t1.exon3;Parent=g13479.t1
HiC_scaffold_4	AUGUSTUS	CDS	30496094	30496180	1.0	+	2	ID=g13479.t1.CDS3;Parent=g13479.t1
HiC_scaffold_4	AUGUSTUS	intron	30496181	30503086	1.0	+	.	ID=g13479.t1.intron3;Parent=g13479.t1
HiC_scaffold_4	AUGUSTUS	exon	30503087	30503290	.	+	.	ID=g13479.t1.exon4;Parent=g13479.t1
HiC_scaffold_4	AUGUSTUS	CDS	30503087	30503290	1.0	+	2	ID=g13479.t1.CDS4;Parent=g13479.t1
HiC_scaffold_4	AUGUSTUS	intron	30503291	30505411	1.0	+	.	ID=g13479.t1.intron4;Parent=g13479.t1
HiC_scaffold_4	AUGUSTUS	exon	30505412	30505902	.	+	.	ID=g13479.t1.exon5;Parent=g13479.t1
HiC_scaffold_4	AUGUSTUS	CDS	30505412	30505902	1.0	+	2	ID=g13479.t1.CDS5;Parent=g13479.t1
HiC_scaffold_4	AUGUSTUS	stop_codon	30505900	30505902	.	+	0	ID=g13479.t1.stop1;Parent=g13479.t1
HiC_scaffold_4	GeneMark.hmm3	stop_codon	30514179	30514181	.	-	0	ID=g13480.t2.stop1;Parent=g13480.t2
HiC_scaffold_4	GeneMark.hmm3	CDS	30514179	30514245	.	-	1	ID=g13480.t2.CDS1;Parent=g13480.t2
HiC_scaffold_4	GeneMark.hmm3	exon	30514179	30514245	.	-	1	ID=g13480.t2.exon1;Parent=g13480.t2
HiC_scaffold_4	AUGUSTUS	gene	30514179	30545817	.	-	.	ID=g13480
HiC_scaffold_4	GeneMark.hmm3	mRNA	30514179	30545817	.	-	.	ID=g13480.t2;Parent=g13480;em_target=9668.ENSMPUP00000013932;em_score=697.4;em_evalue=4.5e-212;em_tcov=.;em_OGs=28KGW@1|root,2QSY3@2759|Eukaryota,38CSN@33154|Opisthokonta,3BFWG@33208|Metazoa,3CYNR@33213|Bilateria,486MP@7711|Chordata,493VU@7742|Vertebrata,3J3YB@40674|Mammalia,3ETK2@33554|Carnivora;em_COG_cat=S;em_desc=Zinc finger MYND-type containing 12;em_max_annot_lvl=33208|Metazoa;em_Preferred_name=ZMYND12;em_PFAMs=TPR_8,zf-MYND;em_GOs=GO:0005575,GO:0005622,GO:0005623,GO:0044464
HiC_scaffold_4	GeneMark.hmm3	intron	30514246	30515814	.	-	2	ID=g13480.t2.intron1;Parent=g13480.t2
HiC_scaffold_4	GeneMark.hmm3	CDS	30515815	30515906	.	-	0	ID=g13480.t2.CDS2;Parent=g13480.t2
HiC_scaffold_4	GeneMark.hmm3	exon	30515815	30515906	.	-	0	ID=g13480.t2.exon2;Parent=g13480.t2
HiC_scaffold_4	GeneMark.hmm3	intron	30515907	30516058	.	-	0	ID=g13480.t2.intron2;Parent=g13480.t2
HiC_scaffold_4	GeneMark.hmm3	CDS	30516059	30516163	.	-	0	ID=g13480.t2.CDS3;Parent=g13480.t2
HiC_scaffold_4	GeneMark.hmm3	exon	30516059	30516163	.	-	0	ID=g13480.t2.exon3;Parent=g13480.t2
HiC_scaffold_4	GeneMark.hmm3	intron	30516164	30516692	.	-	0	ID=g13480.t2.intron3;Parent=g13480.t2
HiC_scaffold_4	GeneMark.hmm3	CDS	30516693	30516777	.	-	1	ID=g13480.t2.CDS4;Parent=g13480.t2
HiC_scaffold_4	GeneMark.hmm3	exon	30516693	30516777	.	-	1	ID=g13480.t2.exon4;Parent=g13480.t2
HiC_scaffold_4	GeneMark.hmm3	intron	30516778	30518254	.	-	2	ID=g13480.t2.intron4;Parent=g13480.t2
HiC_scaffold_4	AUGUSTUS	stop_codon	30518209	30518211	.	-	0	ID=g13480.t1.stop1;Parent=g13480.t1
HiC_scaffold_4	AUGUSTUS	exon	30518209	30518334	.	-	.	ID=g13480.t1.exon1;Parent=g13480.t1
HiC_scaffold_4	AUGUSTUS	CDS	30518209	30518334	1.0	-	0	ID=g13480.t1.CDS1;Parent=g13480.t1
HiC_scaffold_4	AUGUSTUS	mRNA	30518209	30545817	.	-	.	ID=g13480.t1;Parent=g13480;em_target=9668.ENSMPUP00000013932;em_score=724.9;em_evalue=1.3e-220;em_tcov=.;em_OGs=28KGW@1|root,2QSY3@2759|Eukaryota,38CSN@33154|Opisthokonta,3BFWG@33208|Metazoa,3CYNR@33213|Bilateria,486MP@7711|Chordata,493VU@7742|Vertebrata,3J3YB@40674|Mammalia,3ETK2@33554|Carnivora;em_COG_cat=S;em_desc=Zinc finger MYND-type containing 12;em_max_annot_lvl=33208|Metazoa;em_Preferred_name=ZMYND12;em_PFAMs=TPR_8,zf-MYND;em_GOs=GO:0005575,GO:0005622,GO:0005623,GO:0044464
HiC_scaffold_4	GeneMark.hmm3	CDS	30518255	30518334	.	-	0	ID=g13480.t2.CDS5;Parent=g13480.t2
HiC_scaffold_4	GeneMark.hmm3	exon	30518255	30518334	.	-	0	ID=g13480.t2.exon5;Parent=g13480.t2
HiC_scaffold_4	GeneMark.hmm3	intron	30518335	30520087	.	-	0	ID=g13480.t2.intron5;Parent=g13480.t2
HiC_scaffold_4	AUGUSTUS	intron	30518335	30520087	1.0	-	.	ID=g13480.t1.intron1;Parent=g13480.t1
HiC_scaffold_4	AUGUSTUS	exon	30520088	30520233	.	-	.	ID=g13480.t1.exon2;Parent=g13480.t1
HiC_scaffold_4	GeneMark.hmm3	CDS	30520088	30520233	.	-	2	ID=g13480.t2.CDS6;Parent=g13480.t2
HiC_scaffold_4	GeneMark.hmm3	exon	30520088	30520233	.	-	2	ID=g13480.t2.exon6;Parent=g13480.t2
HiC_scaffold_4	AUGUSTUS	CDS	30520088	30520233	1.0	-	2	ID=g13480.t1.CDS2;Parent=g13480.t1
HiC_scaffold_4	GeneMark.hmm3	intron	30520234	30522001	.	-	1	ID=g13480.t2.intron6;Parent=g13480.t2
HiC_scaffold_4	AUGUSTUS	intron	30520234	30522001	1.0	-	.	ID=g13480.t1.intron2;Parent=g13480.t1
HiC_scaffold_4	AUGUSTUS	exon	30522002	30522113	.	-	.	ID=g13480.t1.exon3;Parent=g13480.t1
HiC_scaffold_4	GeneMark.hmm3	CDS	30522002	30522113	.	-	0	ID=g13480.t2.CDS7;Parent=g13480.t2
HiC_scaffold_4	GeneMark.hmm3	exon	30522002	30522113	.	-	0	ID=g13480.t2.exon7;Parent=g13480.t2
HiC_scaffold_4	AUGUSTUS	CDS	30522002	30522113	1.0	-	0	ID=g13480.t1.CDS3;Parent=g13480.t1
HiC_scaffold_4	GeneMark.hmm3	intron	30522114	30522327	.	-	0	ID=g13480.t2.intron7;Parent=g13480.t2
HiC_scaffold_4	AUGUSTUS	intron	30522114	30522327	1.0	-	.	ID=g13480.t1.intron3;Parent=g13480.t1
HiC_scaffold_4	AUGUSTUS	exon	30522328	30522450	.	-	.	ID=g13480.t1.exon4;Parent=g13480.t1
HiC_scaffold_4	GeneMark.hmm3	CDS	30522328	30522450	.	-	0	ID=g13480.t2.CDS8;Parent=g13480.t2
HiC_scaffold_4	GeneMark.hmm3	exon	30522328	30522450	.	-	0	ID=g13480.t2.exon8;Parent=g13480.t2
HiC_scaffold_4	AUGUSTUS	CDS	30522328	30522450	1.0	-	0	ID=g13480.t1.CDS4;Parent=g13480.t1
HiC_scaffold_4	GeneMark.hmm3	intron	30522451	30525214	.	-	0	ID=g13480.t2.intron8;Parent=g13480.t2
HiC_scaffold_4	AUGUSTUS	intron	30522451	30525214	1.0	-	.	ID=g13480.t1.intron4;Parent=g13480.t1
HiC_scaffold_4	AUGUSTUS	exon	30525215	30525384	.	-	.	ID=g13480.t1.exon5;Parent=g13480.t1
HiC_scaffold_4	GeneMark.hmm3	CDS	30525215	30525384	.	-	2	ID=g13480.t2.CDS9;Parent=g13480.t2
HiC_scaffold_4	GeneMark.hmm3	exon	30525215	30525384	.	-	2	ID=g13480.t2.exon9;Parent=g13480.t2
HiC_scaffold_4	AUGUSTUS	CDS	30525215	30525384	1.0	-	2	ID=g13480.t1.CDS5;Parent=g13480.t1
HiC_scaffold_4	GeneMark.hmm3	intron	30525385	30533518	.	-	1	ID=g13480.t2.intron9;Parent=g13480.t2
HiC_scaffold_4	AUGUSTUS	intron	30525385	30533518	1.0	-	.	ID=g13480.t1.intron5;Parent=g13480.t1
HiC_scaffold_4	AUGUSTUS	exon	30533519	30533690	.	-	.	ID=g13480.t1.exon6;Parent=g13480.t1
HiC_scaffold_4	GeneMark.hmm3	CDS	30533519	30533690	.	-	0	ID=g13480.t2.CDS10;Parent=g13480.t2
HiC_scaffold_4	GeneMark.hmm3	exon	30533519	30533690	.	-	0	ID=g13480.t2.exon10;Parent=g13480.t2
HiC_scaffold_4	AUGUSTUS	CDS	30533519	30533690	1.0	-	0	ID=g13480.t1.CDS6;Parent=g13480.t1
HiC_scaffold_4	GeneMark.hmm3	intron	30533691	30534958	.	-	0	ID=g13480.t2.intron10;Parent=g13480.t2
HiC_scaffold_4	AUGUSTUS	intron	30533691	30534958	1.0	-	.	ID=g13480.t1.intron6;Parent=g13480.t1
HiC_scaffold_4	AUGUSTUS	exon	30534959	30535180	.	-	.	ID=g13480.t1.exon7;Parent=g13480.t1
HiC_scaffold_4	GeneMark.hmm3	CDS	30534959	30535180	.	-	0	ID=g13480.t2.CDS11;Parent=g13480.t2
HiC_scaffold_4	GeneMark.hmm3	exon	30534959	30535180	.	-	0	ID=g13480.t2.exon11;Parent=g13480.t2
HiC_scaffold_4	AUGUSTUS	CDS	30534959	30535180	1.0	-	0	ID=g13480.t1.CDS7;Parent=g13480.t1
HiC_scaffold_4	GeneMark.hmm3	intron	30535181	30545074	.	-	0	ID=g13480.t2.intron11;Parent=g13480.t2
HiC_scaffold_4	AUGUSTUS	intron	30535181	30545074	0.55	-	.	ID=g13480.t1.intron7;Parent=g13480.t1
HiC_scaffold_4	AUGUSTUS	exon	30545075	30545424	.	-	.	ID=g13480.t1.exon8;Parent=g13480.t1
HiC_scaffold_4	GeneMark.hmm3	CDS	30545075	30545424	.	-	2	ID=g13480.t2.CDS12;Parent=g13480.t2
HiC_scaffold_4	GeneMark.hmm3	exon	30545075	30545424	.	-	2	ID=g13480.t2.exon12;Parent=g13480.t2
HiC_scaffold_4	AUGUSTUS	CDS	30545075	30545424	0.31	-	2	ID=g13480.t1.CDS8;Parent=g13480.t1
HiC_scaffold_4	GeneMark.hmm3	intron	30545425	30545753	.	-	1	ID=g13480.t2.intron12;Parent=g13480.t2
HiC_scaffold_4	AUGUSTUS	intron	30545425	30545753	0.32	-	.	ID=g13480.t1.intron8;Parent=g13480.t1
HiC_scaffold_4	AUGUSTUS	exon	30545754	30545817	.	-	.	ID=g13480.t1.exon9;Parent=g13480.t1
HiC_scaffold_4	GeneMark.hmm3	CDS	30545754	30545817	.	-	0	ID=g13480.t2.CDS13;Parent=g13480.t2
HiC_scaffold_4	GeneMark.hmm3	exon	30545754	30545817	.	-	0	ID=g13480.t2.exon13;Parent=g13480.t2
HiC_scaffold_4	AUGUSTUS	CDS	30545754	30545817	0.47	-	0	ID=g13480.t1.CDS9;Parent=g13480.t1
HiC_scaffold_4	AUGUSTUS	start_codon	30545815	30545817	.	-	0	ID=g13480.t1.start1;Parent=g13480.t1
HiC_scaffold_4	GeneMark.hmm3	start_codon	30545815	30545817	.	-	0	ID=g13480.t2.start1;Parent=g13480.t2
HiC_scaffold_4	AUGUSTUS	start_codon	30552551	30552553	.	+	0	ID=g13481.t1.start1;Parent=g13481.t1
HiC_scaffold_4	AUGUSTUS	exon	30552551	30552568	.	+	.	ID=g13481.t1.exon1;Parent=g13481.t1
HiC_scaffold_4	AUGUSTUS	CDS	30552551	30552568	0.47	+	0	ID=g13481.t1.CDS1;Parent=g13481.t1
HiC_scaffold_4	AUGUSTUS	gene	30552551	30577473	.	+	.	ID=g13481
HiC_scaffold_4	AUGUSTUS	mRNA	30552551	30577473	0.32	+	.	ID=g13481.t1;Parent=g13481;em_target=9694.XP_007077510.1;em_score=430.4;em_evalue=2.8e-133;em_tcov=.;em_OGs=2EHP9@1|root,2QRWM@2759|Eukaryota,3APYT@33154|Opisthokonta,3C24M@33208|Metazoa,3E6QN@33213|Bilateria,48SAG@7711|Chordata,49NT4@7742|Vertebrata,3JQ7J@40674|Mammalia;em_COG_cat=S;em_desc=Coiled-coil domain-containing protein 30;em_max_annot_lvl=33208|Metazoa;em_PFAMs=DUF4686;em_Preferred_name=CCDC30
HiC_scaffold_4	AUGUSTUS	intron	30552569	30554864	1.0	+	.	ID=g13481.t1.intron1;Parent=g13481.t1
HiC_scaffold_4	AUGUSTUS	exon	30554865	30554985	.	+	.	ID=g13481.t1.exon2;Parent=g13481.t1
HiC_scaffold_4	AUGUSTUS	CDS	30554865	30554985	1.0	+	0	ID=g13481.t1.CDS2;Parent=g13481.t1
HiC_scaffold_4	AUGUSTUS	intron	30554986	30558558	1.0	+	.	ID=g13481.t1.intron2;Parent=g13481.t1
HiC_scaffold_4	AUGUSTUS	exon	30558559	30558752	.	+	.	ID=g13481.t1.exon3;Parent=g13481.t1
HiC_scaffold_4	AUGUSTUS	CDS	30558559	30558752	1.0	+	2	ID=g13481.t1.CDS3;Parent=g13481.t1
HiC_scaffold_4	AUGUSTUS	intron	30558753	30562394	1.0	+	.	ID=g13481.t1.intron3;Parent=g13481.t1
HiC_scaffold_4	AUGUSTUS	exon	30562395	30562484	.	+	.	ID=g13481.t1.exon4;Parent=g13481.t1
HiC_scaffold_4	AUGUSTUS	CDS	30562395	30562484	1.0	+	0	ID=g13481.t1.CDS4;Parent=g13481.t1
HiC_scaffold_4	AUGUSTUS	intron	30562485	30563973	1.0	+	.	ID=g13481.t1.intron4;Parent=g13481.t1
HiC_scaffold_4	AUGUSTUS	exon	30563974	30564127	.	+	.	ID=g13481.t1.exon5;Parent=g13481.t1
HiC_scaffold_4	AUGUSTUS	CDS	30563974	30564127	1.0	+	0	ID=g13481.t1.CDS5;Parent=g13481.t1
HiC_scaffold_4	AUGUSTUS	intron	30564128	30570704	1.0	+	.	ID=g13481.t1.intron5;Parent=g13481.t1
HiC_scaffold_4	AUGUSTUS	exon	30570705	30570776	.	+	.	ID=g13481.t1.exon6;Parent=g13481.t1
HiC_scaffold_4	AUGUSTUS	CDS	30570705	30570776	1.0	+	2	ID=g13481.t1.CDS6;Parent=g13481.t1
HiC_scaffold_4	AUGUSTUS	intron	30570777	30575272	1.0	+	.	ID=g13481.t1.intron6;Parent=g13481.t1
HiC_scaffold_4	AUGUSTUS	exon	30575273	30575388	.	+	.	ID=g13481.t1.exon7;Parent=g13481.t1
HiC_scaffold_4	AUGUSTUS	CDS	30575273	30575388	1.0	+	2	ID=g13481.t1.CDS7;Parent=g13481.t1
HiC_scaffold_4	AUGUSTUS	intron	30575389	30577365	1.0	+	.	ID=g13481.t1.intron7;Parent=g13481.t1
HiC_scaffold_4	AUGUSTUS	exon	30577366	30577473	.	+	.	ID=g13481.t1.exon8;Parent=g13481.t1
HiC_scaffold_4	AUGUSTUS	CDS	30577366	30577473	0.67	+	0	ID=g13481.t1.CDS8;Parent=g13481.t1
HiC_scaffold_4	AUGUSTUS	stop_codon	30577471	30577473	.	+	0	ID=g13481.t1.stop1;Parent=g13481.t1
HiC_scaffold_4	AUGUSTUS	start_codon	30594658	30594660	.	+	0	ID=g13482.t1.start1;Parent=g13482.t1
HiC_scaffold_4	AUGUSTUS	exon	30594658	30594768	.	+	.	ID=g13482.t1.exon1;Parent=g13482.t1
HiC_scaffold_4	AUGUSTUS	CDS	30594658	30594768	1.0	+	0	ID=g13482.t1.CDS1;Parent=g13482.t1
HiC_scaffold_4	AUGUSTUS	gene	30594658	30658225	.	+	.	ID=g13482
HiC_scaffold_4	AUGUSTUS	mRNA	30594658	30658225	0.34	+	.	ID=g13482.t1;Parent=g13482;em_target=9668.ENSMPUP00000013898;em_score=1271.0;em_evalue=0.0;em_tcov=.;em_OGs=2EHP9@1|root,2SNA5@2759|Eukaryota,392XT@33154|Opisthokonta,3BH55@33208|Metazoa,3D142@33213|Bilateria,481KR@7711|Chordata,4925F@7742|Vertebrata,3JBUY@40674|Mammalia,3EG3G@33554|Carnivora;em_COG_cat=S;em_desc=Coiled-coil domain containing 30;em_max_annot_lvl=33208|Metazoa;em_Preferred_name=CCDC30;em_PFAMs=DUF4686
HiC_scaffold_4	AUGUSTUS	intron	30594769	30596061	1.0	+	.	ID=g13482.t1.intron1;Parent=g13482.t1
HiC_scaffold_4	AUGUSTUS	exon	30596062	30596199	.	+	.	ID=g13482.t1.exon2;Parent=g13482.t1
HiC_scaffold_4	AUGUSTUS	CDS	30596062	30596199	1.0	+	0	ID=g13482.t1.CDS2;Parent=g13482.t1
HiC_scaffold_4	AUGUSTUS	intron	30596200	30598168	1.0	+	.	ID=g13482.t1.intron2;Parent=g13482.t1
HiC_scaffold_4	AUGUSTUS	exon	30598169	30598338	.	+	.	ID=g13482.t1.exon3;Parent=g13482.t1
HiC_scaffold_4	AUGUSTUS	CDS	30598169	30598338	1.0	+	0	ID=g13482.t1.CDS3;Parent=g13482.t1
HiC_scaffold_4	AUGUSTUS	intron	30598339	30610676	1.0	+	.	ID=g13482.t1.intron3;Parent=g13482.t1
HiC_scaffold_4	AUGUSTUS	exon	30610677	30610920	.	+	.	ID=g13482.t1.exon4;Parent=g13482.t1
HiC_scaffold_4	AUGUSTUS	CDS	30610677	30610920	1.0	+	1	ID=g13482.t1.CDS4;Parent=g13482.t1
HiC_scaffold_4	AUGUSTUS	intron	30610921	30615467	0.98	+	.	ID=g13482.t1.intron4;Parent=g13482.t1
HiC_scaffold_4	AUGUSTUS	exon	30615468	30615647	.	+	.	ID=g13482.t1.exon5;Parent=g13482.t1
HiC_scaffold_4	AUGUSTUS	CDS	30615468	30615647	1.0	+	0	ID=g13482.t1.CDS5;Parent=g13482.t1
HiC_scaffold_4	AUGUSTUS	intron	30615648	30622778	1.0	+	.	ID=g13482.t1.intron5;Parent=g13482.t1
HiC_scaffold_4	AUGUSTUS	exon	30622779	30622988	.	+	.	ID=g13482.t1.exon6;Parent=g13482.t1
HiC_scaffold_4	AUGUSTUS	CDS	30622779	30622988	1.0	+	0	ID=g13482.t1.CDS6;Parent=g13482.t1
HiC_scaffold_4	AUGUSTUS	intron	30622989	30627754	1.0	+	.	ID=g13482.t1.intron6;Parent=g13482.t1
HiC_scaffold_4	AUGUSTUS	exon	30627755	30627909	.	+	.	ID=g13482.t1.exon7;Parent=g13482.t1
HiC_scaffold_4	AUGUSTUS	CDS	30627755	30627909	0.73	+	0	ID=g13482.t1.CDS7;Parent=g13482.t1
HiC_scaffold_4	AUGUSTUS	intron	30627910	30632575	0.35	+	.	ID=g13482.t1.intron7;Parent=g13482.t1
HiC_scaffold_4	AUGUSTUS	exon	30632576	30632738	.	+	.	ID=g13482.t1.exon8;Parent=g13482.t1
HiC_scaffold_4	AUGUSTUS	CDS	30632576	30632738	0.88	+	1	ID=g13482.t1.CDS8;Parent=g13482.t1
HiC_scaffold_4	AUGUSTUS	intron	30632739	30633256	1.0	+	.	ID=g13482.t1.intron8;Parent=g13482.t1
HiC_scaffold_4	AUGUSTUS	exon	30633257	30633369	.	+	.	ID=g13482.t1.exon9;Parent=g13482.t1
HiC_scaffold_4	AUGUSTUS	CDS	30633257	30633369	1.0	+	0	ID=g13482.t1.CDS9;Parent=g13482.t1
HiC_scaffold_4	AUGUSTUS	intron	30633370	30645197	1.0	+	.	ID=g13482.t1.intron9;Parent=g13482.t1
HiC_scaffold_4	AUGUSTUS	exon	30645198	30645339	.	+	.	ID=g13482.t1.exon10;Parent=g13482.t1
HiC_scaffold_4	AUGUSTUS	CDS	30645198	30645339	1.0	+	1	ID=g13482.t1.CDS10;Parent=g13482.t1
HiC_scaffold_4	AUGUSTUS	intron	30645340	30648685	1.0	+	.	ID=g13482.t1.intron10;Parent=g13482.t1
HiC_scaffold_4	AUGUSTUS	exon	30648686	30648822	.	+	.	ID=g13482.t1.exon11;Parent=g13482.t1
HiC_scaffold_4	AUGUSTUS	CDS	30648686	30648822	1.0	+	0	ID=g13482.t1.CDS11;Parent=g13482.t1
HiC_scaffold_4	AUGUSTUS	intron	30648823	30651503	1.0	+	.	ID=g13482.t1.intron11;Parent=g13482.t1
HiC_scaffold_4	AUGUSTUS	exon	30651504	30651618	.	+	.	ID=g13482.t1.exon12;Parent=g13482.t1
HiC_scaffold_4	AUGUSTUS	CDS	30651504	30651618	1.0	+	1	ID=g13482.t1.CDS12;Parent=g13482.t1
HiC_scaffold_4	AUGUSTUS	intron	30651619	30657622	1.0	+	.	ID=g13482.t1.intron12;Parent=g13482.t1
HiC_scaffold_4	gmst	start_codon	30657575	30657577	18.238854	+	0	ID=g13482.t2.start1;Parent=g13482.t2
HiC_scaffold_4	gmst	CDS	30657575	30657687	18.238854	+	0	ID=g13482.t2.CDS1;Parent=g13482.t2
HiC_scaffold_4	gmst	exon	30657575	30657687	18.238854	+	0	ID=g13482.t2.exon1;Parent=g13482.t2
HiC_scaffold_4	gmst	mRNA	30657575	30658225	.	+	.	ID=g13482.t2;Parent=g13482;em_target=9707.XP_004406714.1;em_score=125.9;em_evalue=2e-39;em_tcov=.;em_OGs=2EHP9@1|root,2SNA5@2759|Eukaryota,392XT@33154|Opisthokonta,3BH55@33208|Metazoa,3D142@33213|Bilateria,481KR@7711|Chordata,4925F@7742|Vertebrata,3JBUY@40674|Mammalia,3EG3G@33554|Carnivora;em_COG_cat=S;em_desc=Coiled-coil domain containing 30;em_max_annot_lvl=33208|Metazoa;em_Preferred_name=CCDC30;em_PFAMs=DUF4686
HiC_scaffold_4	AUGUSTUS	exon	30657623	30657687	.	+	.	ID=g13482.t1.exon13;Parent=g13482.t1
HiC_scaffold_4	AUGUSTUS	CDS	30657623	30657687	1.0	+	0	ID=g13482.t1.CDS13;Parent=g13482.t1
HiC_scaffold_4	AUGUSTUS	intron	30657688	30658026	1.0	+	.	ID=g13482.t1.intron13;Parent=g13482.t1
HiC_scaffold_4	gmst	intron	30657688	30658026	18.238854	+	0	ID=g13482.t2.intron1;Parent=g13482.t2
HiC_scaffold_4	AUGUSTUS	exon	30658027	30658225	.	+	.	ID=g13482.t1.exon14;Parent=g13482.t1
HiC_scaffold_4	AUGUSTUS	CDS	30658027	30658225	1.0	+	1	ID=g13482.t1.CDS14;Parent=g13482.t1
HiC_scaffold_4	gmst	CDS	30658027	30658225	18.238854	+	1	ID=g13482.t2.CDS2;Parent=g13482.t2
HiC_scaffold_4	gmst	exon	30658027	30658225	18.238854	+	1	ID=g13482.t2.exon2;Parent=g13482.t2
HiC_scaffold_4	AUGUSTUS	stop_codon	30658223	30658225	.	+	0	ID=g13482.t1.stop1;Parent=g13482.t1
HiC_scaffold_4	gmst	stop_codon	30658223	30658225	18.238854	+	0	ID=g13482.t2.stop1;Parent=g13482.t2
HiC_scaffold_4	AUGUSTUS	start_codon	30660881	30660883	.	+	0	ID=g13483.t1.start1;Parent=g13483.t1
HiC_scaffold_4	AUGUSTUS	exon	30660881	30660946	.	+	.	ID=g13483.t1.exon1;Parent=g13483.t1
HiC_scaffold_4	AUGUSTUS	CDS	30660881	30660946	1.0	+	0	ID=g13483.t1.CDS1;Parent=g13483.t1
HiC_scaffold_4	AUGUSTUS	gene	30660881	30671241	.	+	.	ID=g13483
HiC_scaffold_4	AUGUSTUS	mRNA	30660881	30671241	1.0	+	.	ID=g13483.t1;Parent=g13483;em_target=10042.XP_006995000.1;em_score=406.4;em_evalue=5.3e-125;em_tcov=.;em_OGs=COG0652@1|root,KOG0879@2759|Eukaryota,38S5T@33154|Opisthokonta,3BGNF@33208|Metazoa,3CW6I@33213|Bilateria,488AD@7711|Chordata,493UG@7742|Vertebrata,3JETJ@40674|Mammalia,35EJA@314146|Euarchontoglires,4PUMX@9989|Rodentia;em_COG_cat=O;em_desc=Cyclophilin type peptidyl-prolyl cis-trans isomerase/CLD;em_max_annot_lvl=33208|Metazoa;em_Preferred_name=PPIH;em_EC=5.2.1.8;em_KEGG_ko=ko:K09567;em_KEGG_Pathway=ko03040,map03040;em_KEGG_Module=M00354;em_BRITE=ko00000,ko00001,ko00002,ko01000,ko03041,ko03110;em_PFAMs=Pro_isomerase;em_GOs=GO:0000375,GO:0000377,GO:0000398,GO:0000413,GO:0003674,GO:0003755,GO:0003824,GO:0005488,GO:0005575,GO:0005622,GO:0005623,GO:0005634,GO:0005654,GO:0005681,GO:0005737,GO:0006139,GO:0006396,GO:0006397,GO:0006457,GO:0006464,GO:0006725,GO:0006807,GO:0008144,GO:0008150,GO:0008152,GO:0008380,GO:0009987,GO:0010467,GO:0016018,GO:0016043,GO:0016070,GO:0016071,GO:0016604,GO:0016607,GO:0016853,GO:0016859,GO:0018193,GO:0018208,GO:0019538,GO:0022607,GO:0030532,GO:0031974,GO:0031981,GO:0032991,GO:0033218,GO:0034641,GO:0036211,GO:0042277,GO:0043021,GO:0043170,GO:0043226,GO:0043227,GO:0043229,GO:0043231,GO:0043233,GO:0043412,GO:0043900,GO:0043902,GO:0043903,GO:0043933,GO:0044085,GO:0044237,GO:0044238,GO:0044260,GO:0044267,GO:0044422,GO:0044424,GO:0044428,GO:0044446,GO:0044451,GO:0044464,GO:0044877,GO:0045069,GO:0045070,GO:0046483,GO:0046540,GO:0048518,GO:0048524,GO:0050789,GO:0050792,GO:0065003,GO:0065007,GO:0070013,GO:0071001,GO:0071704,GO:0071840,GO:0090304,GO:0097525,GO:0097526,GO:0120114,GO:0140096,GO:1901360,GO:1901564,GO:1903900,GO:1903902,GO:1990904
HiC_scaffold_4	AUGUSTUS	intron	30660947	30661288	1.0	+	.	ID=g13483.t1.intron1;Parent=g13483.t1
HiC_scaffold_4	AUGUSTUS	exon	30661289	30661353	.	+	.	ID=g13483.t1.exon2;Parent=g13483.t1
HiC_scaffold_4	AUGUSTUS	CDS	30661289	30661353	1.0	+	0	ID=g13483.t1.CDS2;Parent=g13483.t1
HiC_scaffold_4	AUGUSTUS	intron	30661354	30661670	1.0	+	.	ID=g13483.t1.intron2;Parent=g13483.t1
HiC_scaffold_4	AUGUSTUS	exon	30661671	30661694	.	+	.	ID=g13483.t1.exon3;Parent=g13483.t1
HiC_scaffold_4	AUGUSTUS	CDS	30661671	30661694	1.0	+	1	ID=g13483.t1.CDS3;Parent=g13483.t1
HiC_scaffold_4	AUGUSTUS	intron	30661695	30661962	1.0	+	.	ID=g13483.t1.intron3;Parent=g13483.t1
HiC_scaffold_4	AUGUSTUS	exon	30661963	30662007	.	+	.	ID=g13483.t1.exon4;Parent=g13483.t1
HiC_scaffold_4	AUGUSTUS	CDS	30661963	30662007	1.0	+	1	ID=g13483.t1.CDS4;Parent=g13483.t1
HiC_scaffold_4	AUGUSTUS	intron	30662008	30662262	1.0	+	.	ID=g13483.t1.intron4;Parent=g13483.t1
HiC_scaffold_4	AUGUSTUS	exon	30662263	30662305	.	+	.	ID=g13483.t1.exon5;Parent=g13483.t1
HiC_scaffold_4	AUGUSTUS	CDS	30662263	30662305	1.0	+	1	ID=g13483.t1.CDS5;Parent=g13483.t1
HiC_scaffold_4	AUGUSTUS	intron	30662306	30665816	1.0	+	.	ID=g13483.t1.intron5;Parent=g13483.t1
HiC_scaffold_4	AUGUSTUS	exon	30665817	30665909	.	+	.	ID=g13483.t1.exon6;Parent=g13483.t1
HiC_scaffold_4	AUGUSTUS	CDS	30665817	30665909	1.0	+	0	ID=g13483.t1.CDS6;Parent=g13483.t1
HiC_scaffold_4	AUGUSTUS	intron	30665910	30669835	1.0	+	.	ID=g13483.t1.intron6;Parent=g13483.t1
HiC_scaffold_4	AUGUSTUS	exon	30669836	30669923	.	+	.	ID=g13483.t1.exon7;Parent=g13483.t1
HiC_scaffold_4	AUGUSTUS	CDS	30669836	30669923	1.0	+	0	ID=g13483.t1.CDS7;Parent=g13483.t1
HiC_scaffold_4	AUGUSTUS	intron	30669924	30670407	1.0	+	.	ID=g13483.t1.intron7;Parent=g13483.t1
HiC_scaffold_4	AUGUSTUS	exon	30670408	30670448	.	+	.	ID=g13483.t1.exon8;Parent=g13483.t1
HiC_scaffold_4	AUGUSTUS	CDS	30670408	30670448	1.0	+	2	ID=g13483.t1.CDS8;Parent=g13483.t1
HiC_scaffold_4	AUGUSTUS	intron	30670449	30671172	1.0	+	.	ID=g13483.t1.intron8;Parent=g13483.t1
HiC_scaffold_4	AUGUSTUS	exon	30671173	30671241	.	+	.	ID=g13483.t1.exon9;Parent=g13483.t1
HiC_scaffold_4	AUGUSTUS	CDS	30671173	30671241	1.0	+	0	ID=g13483.t1.CDS9;Parent=g13483.t1
HiC_scaffold_4	AUGUSTUS	stop_codon	30671239	30671241	.	+	0	ID=g13483.t1.stop1;Parent=g13483.t1
HiC_scaffold_4	GeneMark.hmm3	start_codon	30682684	30682686	.	+	0	ID=g13484.t2.start1;Parent=g13484.t2
HiC_scaffold_4	GeneMark.hmm3	CDS	30682684	30682733	.	+	0	ID=g13484.t2.CDS1;Parent=g13484.t2
HiC_scaffold_4	GeneMark.hmm3	exon	30682684	30682733	.	+	0	ID=g13484.t2.exon1;Parent=g13484.t2
HiC_scaffold_4	AUGUSTUS	gene	30682684	30703087	.	+	.	ID=g13484
HiC_scaffold_4	GeneMark.hmm3	mRNA	30682684	30703087	.	+	.	ID=g13484.t2;Parent=g13484;em_target=61622.XP_010358062.1;em_score=740.7;em_evalue=3.7e-225;em_tcov=.;em_OGs=COG1278@1|root,KOG3070@2759|Eukaryota,38WUV@33154|Opisthokonta,3BRDB@33208|Metazoa,3CWFW@33213|Bilateria,484CF@7711|Chordata,48X2V@7742|Vertebrata,3J9D2@40674|Mammalia,35IBP@314146|Euarchontoglires,4MM31@9443|Primates,36D3V@314294|Cercopithecoidea;em_COG_cat=J;em_desc=Cold shock protein domain;em_max_annot_lvl=33208|Metazoa;em_Preferred_name=YBX1;em_KEGG_ko=ko:K06099,ko:K09276,ko:K09277;em_BRITE=ko00000,ko00001,ko03000,ko03019,ko03041;em_PFAMs=CSD;em_GOs=GO:0000003,GO:0000122,GO:0000375,GO:0000377,GO:0000398,GO:0000976,GO:0000977,GO:0000978,GO:0000981,GO:0000982,GO:0000987,GO:0001012,GO:0001067,GO:0001077,GO:0001228,GO:0001701,GO:0002039,GO:0003006,GO:0003674,GO:0003676,GO:0003677,GO:0003682,GO:0003690,GO:0003697,GO:0003700,GO:0003723,GO:0003729,GO:0005488,GO:0005515,GO:0005575,GO:0005576,GO:0005622,GO:0005623,GO:0005634,GO:0005635,GO:0005654,GO:0005681,GO:0005689,GO:0005737,GO:0005829,GO:0006139,GO:0006351,GO:0006355,GO:0006357,GO:0006366,GO:0006396,GO:0006397,GO:0006725,GO:0006807,GO:0007154,GO:0007165,GO:0007166,GO:0007219,GO:0007275,GO:0007276,GO:0007281,GO:0007292,GO:0008104,GO:0008134,GO:0008150,GO:0008152,GO:0008284,GO:0008380,GO:0009058,GO:0009059,GO:0009790,GO:0009792,GO:0009889,GO:0009890,GO:0009891,GO:0009892,GO:0009893,GO:0009894,GO:0009895,GO:0009966,GO:0009968,GO:0009987,GO:0010467,GO:0010468,GO:0010494,GO:0010556,GO:0010557,GO:0010558,GO:0010604,GO:0010605,GO:0010608,GO:0010628,GO:0010629,GO:0010646,GO:0010648,GO:0010941,GO:0012505,GO:0016020,GO:0016070,GO:0016071,GO:0018130,GO:0019219,GO:0019222,GO:0019438,GO:0019899,GO:0019953,GO:0022412,GO:0022414,GO:0023051,GO:0023052,GO:0023057,GO:0030154,GO:0030425,GO:0031090,GO:0031323,GO:0031324,GO:0031325,GO:0031326,GO:0031327,GO:0031328,GO:0031329,GO:0031330,GO:0031965,GO:0031967,GO:0031974,GO:0031975,GO:0031981,GO:0032501,GO:0032502,GO:0032504,GO:0032774,GO:0032991,GO:0033036,GO:0033365,GO:0034613,GO:0034641,GO:0034645,GO:0034654,GO:0035770,GO:0036464,GO:0036477,GO:0042127,GO:0042981,GO:0042995,GO:0043005,GO:0043009,GO:0043025,GO:0043066,GO:0043067,GO:0043069,GO:0043170,GO:0043226,GO:0043227,GO:0043228,GO:0043229,GO:0043231,GO:0043232,GO:0043233,GO:0043487,GO:0043488,GO:0043489,GO:0043565,GO:0044212,GO:0044237,GO:0044238,GO:0044249,GO:0044260,GO:0044271,GO:0044297,GO:0044422,GO:0044424,GO:0044428,GO:0044444,GO:0044446,GO:0044463,GO:0044464,GO:0044703,GO:0045595,GO:0045596,GO:0045892,GO:0045893,GO:0045934,GO:0045935,GO:0045944,GO:0046483,GO:0046626,GO:0046627,GO:0048255,GO:0048468,GO:0048471,GO:0048477,GO:0048518,GO:0048519,GO:0048522,GO:0048523,GO:0048583,GO:0048585,GO:0048609,GO:0048856,GO:0048869,GO:0050789,GO:0050793,GO:0050794,GO:0050896,GO:0051020,GO:0051093,GO:0051147,GO:0051148,GO:0051153,GO:0051154,GO:0051171,GO:0051172,GO:0051173,GO:0051179,GO:0051252,GO:0051253,GO:0051254,GO:0051641,GO:0051704,GO:0051716,GO:0060255,GO:0060548,GO:0061013,GO:0065007,GO:0065008,GO:0070013,GO:0070727,GO:0070934,GO:0070937,GO:0071204,GO:0071704,GO:0080090,GO:0090304,GO:0097159,GO:0097447,GO:0097458,GO:0097659,GO:0120025,GO:0120038,GO:0140110,GO:1900076,GO:1900077,GO:1901360,GO:1901362,GO:1901363,GO:1901576,GO:1902369,GO:1902373,GO:1902679,GO:1902680,GO:1903311,GO:1903312,GO:1903506,GO:1903507,GO:1903508,GO:1903608,GO:1990124,GO:1990837,GO:1990904,GO:2000112,GO:2000113,GO:2001141;em_KEGG_Pathway=ko04530,map04530
HiC_scaffold_4	GeneMark.hmm3	intron	30682734	30682816	.	+	2	ID=g13484.t2.intron1;Parent=g13484.t2
HiC_scaffold_4	GeneMark.hmm3	CDS	30682817	30682854	.	+	1	ID=g13484.t2.CDS2;Parent=g13484.t2
HiC_scaffold_4	GeneMark.hmm3	exon	30682817	30682854	.	+	1	ID=g13484.t2.exon2;Parent=g13484.t2
HiC_scaffold_4	GeneMark.hmm3	intron	30682855	30683112	.	+	1	ID=g13484.t2.intron2;Parent=g13484.t2
HiC_scaffold_4	GeneMark.hmm3	CDS	30683113	30683415	.	+	2	ID=g13484.t2.CDS3;Parent=g13484.t2
HiC_scaffold_4	GeneMark.hmm3	exon	30683113	30683415	.	+	2	ID=g13484.t2.exon3;Parent=g13484.t2
HiC_scaffold_4	AUGUSTUS	start_codon	30683250	30683252	.	+	0	ID=g13484.t1.start1;Parent=g13484.t1
HiC_scaffold_4	AUGUSTUS	exon	30683250	30683415	.	+	.	ID=g13484.t1.exon1;Parent=g13484.t1
HiC_scaffold_4	AUGUSTUS	CDS	30683250	30683415	1.0	+	0	ID=g13484.t1.CDS1;Parent=g13484.t1
HiC_scaffold_4	AUGUSTUS	mRNA	30683250	30703087	1.0	+	.	ID=g13484.t1;Parent=g13484;em_target=61853.ENSNLEP00000014964;em_score=707.1;em_evalue=3.3e-215;em_tcov=.;em_OGs=COG1278@1|root,KOG3070@2759|Eukaryota,38WUV@33154|Opisthokonta,3BRDB@33208|Metazoa,3CWFW@33213|Bilateria,484CF@7711|Chordata,48X2V@7742|Vertebrata,3J9D2@40674|Mammalia,35IBP@314146|Euarchontoglires,4MIBI@9443|Primates;em_COG_cat=J;em_desc='Cold-shock' DNA-binding domain;em_max_annot_lvl=33208|Metazoa;em_Preferred_name=YBX1;em_KEGG_ko=ko:K06099,ko:K09276,ko:K09277;em_BRITE=ko00000,ko00001,ko03000,ko03019,ko03041;em_PFAMs=CSD;em_GOs=GO:0000003,GO:0000122,GO:0000375,GO:0000377,GO:0000398,GO:0000976,GO:0000977,GO:0000978,GO:0000981,GO:0000982,GO:0000987,GO:0001012,GO:0001067,GO:0001077,GO:0001228,GO:0001701,GO:0002039,GO:0003006,GO:0003674,GO:0003676,GO:0003677,GO:0003682,GO:0003690,GO:0003697,GO:0003700,GO:0003723,GO:0003729,GO:0005488,GO:0005515,GO:0005575,GO:0005576,GO:0005622,GO:0005623,GO:0005634,GO:0005635,GO:0005654,GO:0005681,GO:0005689,GO:0005737,GO:0005829,GO:0006139,GO:0006351,GO:0006355,GO:0006357,GO:0006366,GO:0006396,GO:0006397,GO:0006725,GO:0006807,GO:0007154,GO:0007165,GO:0007166,GO:0007219,GO:0007275,GO:0007276,GO:0007281,GO:0007292,GO:0008104,GO:0008134,GO:0008150,GO:0008152,GO:0008284,GO:0008380,GO:0009058,GO:0009059,GO:0009790,GO:0009792,GO:0009889,GO:0009890,GO:0009891,GO:0009892,GO:0009893,GO:0009894,GO:0009895,GO:0009966,GO:0009968,GO:0009987,GO:0010467,GO:0010468,GO:0010494,GO:0010556,GO:0010557,GO:0010558,GO:0010604,GO:0010605,GO:0010608,GO:0010628,GO:0010629,GO:0010646,GO:0010648,GO:0010941,GO:0012505,GO:0016020,GO:0016070,GO:0016071,GO:0018130,GO:0019219,GO:0019222,GO:0019438,GO:0019899,GO:0019953,GO:0022412,GO:0022414,GO:0023051,GO:0023052,GO:0023057,GO:0030154,GO:0030425,GO:0031090,GO:0031323,GO:0031324,GO:0031325,GO:0031326,GO:0031327,GO:0031328,GO:0031329,GO:0031330,GO:0031965,GO:0031967,GO:0031974,GO:0031975,GO:0031981,GO:0032501,GO:0032502,GO:0032504,GO:0032774,GO:0032991,GO:0033036,GO:0033365,GO:0034613,GO:0034641,GO:0034645,GO:0034654,GO:0035770,GO:0036464,GO:0036477,GO:0042127,GO:0042981,GO:0042995,GO:0043005,GO:0043009,GO:0043025,GO:0043066,GO:0043067,GO:0043069,GO:0043170,GO:0043226,GO:0043227,GO:0043228,GO:0043229,GO:0043231,GO:0043232,GO:0043233,GO:0043487,GO:0043488,GO:0043489,GO:0043565,GO:0044212,GO:0044237,GO:0044238,GO:0044249,GO:0044260,GO:0044271,GO:0044297,GO:0044422,GO:0044424,GO:0044428,GO:0044444,GO:0044446,GO:0044463,GO:0044464,GO:0044703,GO:0045595,GO:0045596,GO:0045892,GO:0045893,GO:0045934,GO:0045935,GO:0045944,GO:0046483,GO:0046626,GO:0046627,GO:0048255,GO:0048468,GO:0048471,GO:0048477,GO:0048518,GO:0048519,GO:0048522,GO:0048523,GO:0048583,GO:0048585,GO:0048609,GO:0048856,GO:0048869,GO:0050789,GO:0050793,GO:0050794,GO:0050896,GO:0051020,GO:0051093,GO:0051147,GO:0051148,GO:0051153,GO:0051154,GO:0051171,GO:0051172,GO:0051173,GO:0051179,GO:0051252,GO:0051253,GO:0051254,GO:0051641,GO:0051704,GO:0051716,GO:0060255,GO:0060548,GO:0061013,GO:0065007,GO:0065008,GO:0070013,GO:0070727,GO:0070934,GO:0070937,GO:0071204,GO:0071704,GO:0080090,GO:0090304,GO:0097159,GO:0097447,GO:0097458,GO:0097659,GO:0120025,GO:0120038,GO:0140110,GO:1900076,GO:1900077,GO:1901360,GO:1901362,GO:1901363,GO:1901576,GO:1902369,GO:1902373,GO:1902679,GO:1902680,GO:1903311,GO:1903312,GO:1903506,GO:1903507,GO:1903508,GO:1903608,GO:1990124,GO:1990837,GO:1990904,GO:2000112,GO:2000113,GO:2001141;em_KEGG_Pathway=ko04530,map04530
HiC_scaffold_4	GeneMark.hmm3	intron	30683416	30684171	.	+	1	ID=g13484.t2.intron3;Parent=g13484.t2
HiC_scaffold_4	AUGUSTUS	intron	30683416	30684171	1.0	+	.	ID=g13484.t1.intron1;Parent=g13484.t1
HiC_scaffold_4	AUGUSTUS	exon	30684172	30684235	.	+	.	ID=g13484.t1.exon2;Parent=g13484.t1
HiC_scaffold_4	GeneMark.hmm3	CDS	30684172	30684235	.	+	2	ID=g13484.t2.CDS4;Parent=g13484.t2
HiC_scaffold_4	GeneMark.hmm3	exon	30684172	30684235	.	+	2	ID=g13484.t2.exon4;Parent=g13484.t2
HiC_scaffold_4	AUGUSTUS	CDS	30684172	30684235	1.0	+	2	ID=g13484.t1.CDS2;Parent=g13484.t1
HiC_scaffold_4	GeneMark.hmm3	intron	30684236	30695050	.	+	2	ID=g13484.t2.intron4;Parent=g13484.t2
HiC_scaffold_4	AUGUSTUS	intron	30684236	30695050	1.0	+	.	ID=g13484.t1.intron2;Parent=g13484.t1
HiC_scaffold_4	AUGUSTUS	exon	30695051	30695084	.	+	.	ID=g13484.t1.exon3;Parent=g13484.t1
HiC_scaffold_4	GeneMark.hmm3	CDS	30695051	30695084	.	+	1	ID=g13484.t2.CDS5;Parent=g13484.t2
HiC_scaffold_4	GeneMark.hmm3	exon	30695051	30695084	.	+	1	ID=g13484.t2.exon5;Parent=g13484.t2
HiC_scaffold_4	AUGUSTUS	CDS	30695051	30695084	1.0	+	1	ID=g13484.t1.CDS3;Parent=g13484.t1
HiC_scaffold_4	GeneMark.hmm3	intron	30695085	30697858	.	+	0	ID=g13484.t2.intron5;Parent=g13484.t2
HiC_scaffold_4	AUGUSTUS	intron	30695085	30697858	1.0	+	.	ID=g13484.t1.intron3;Parent=g13484.t1
HiC_scaffold_4	AUGUSTUS	exon	30697859	30697948	.	+	.	ID=g13484.t1.exon4;Parent=g13484.t1
HiC_scaffold_4	GeneMark.hmm3	CDS	30697859	30697948	.	+	0	ID=g13484.t2.CDS6;Parent=g13484.t2
HiC_scaffold_4	GeneMark.hmm3	exon	30697859	30697948	.	+	0	ID=g13484.t2.exon6;Parent=g13484.t2
HiC_scaffold_4	AUGUSTUS	CDS	30697859	30697948	1.0	+	0	ID=g13484.t1.CDS4;Parent=g13484.t1
HiC_scaffold_4	GeneMark.hmm3	intron	30697949	30698247	.	+	0	ID=g13484.t2.intron6;Parent=g13484.t2
HiC_scaffold_4	AUGUSTUS	intron	30697949	30698247	1.0	+	.	ID=g13484.t1.intron4;Parent=g13484.t1
HiC_scaffold_4	AUGUSTUS	exon	30698248	30698550	.	+	.	ID=g13484.t1.exon5;Parent=g13484.t1
HiC_scaffold_4	GeneMark.hmm3	CDS	30698248	30698550	.	+	0	ID=g13484.t2.CDS7;Parent=g13484.t2
HiC_scaffold_4	GeneMark.hmm3	exon	30698248	30698550	.	+	0	ID=g13484.t2.exon7;Parent=g13484.t2
HiC_scaffold_4	AUGUSTUS	CDS	30698248	30698550	1.0	+	0	ID=g13484.t1.CDS5;Parent=g13484.t1
HiC_scaffold_4	GeneMark.hmm3	intron	30698551	30698821	.	+	0	ID=g13484.t2.intron7;Parent=g13484.t2
HiC_scaffold_4	AUGUSTUS	intron	30698551	30698821	1.0	+	.	ID=g13484.t1.intron5;Parent=g13484.t1
HiC_scaffold_4	AUGUSTUS	exon	30698822	30698904	.	+	.	ID=g13484.t1.exon6;Parent=g13484.t1
HiC_scaffold_4	GeneMark.hmm3	CDS	30698822	30698904	.	+	0	ID=g13484.t2.CDS8;Parent=g13484.t2
HiC_scaffold_4	GeneMark.hmm3	exon	30698822	30698904	.	+	0	ID=g13484.t2.exon8;Parent=g13484.t2
HiC_scaffold_4	AUGUSTUS	CDS	30698822	30698904	1.0	+	0	ID=g13484.t1.CDS6;Parent=g13484.t1
HiC_scaffold_4	GeneMark.hmm3	intron	30698905	30702852	.	+	2	ID=g13484.t2.intron8;Parent=g13484.t2
HiC_scaffold_4	AUGUSTUS	intron	30698905	30702852	1.0	+	.	ID=g13484.t1.intron6;Parent=g13484.t1
HiC_scaffold_4	AUGUSTUS	exon	30702853	30703087	.	+	.	ID=g13484.t1.exon7;Parent=g13484.t1
HiC_scaffold_4	GeneMark.hmm3	CDS	30702853	30703087	.	+	1	ID=g13484.t2.CDS9;Parent=g13484.t2
HiC_scaffold_4	GeneMark.hmm3	exon	30702853	30703087	.	+	1	ID=g13484.t2.exon9;Parent=g13484.t2
HiC_scaffold_4	AUGUSTUS	CDS	30702853	30703087	1.0	+	1	ID=g13484.t1.CDS7;Parent=g13484.t1
HiC_scaffold_4	AUGUSTUS	stop_codon	30703085	30703087	.	+	0	ID=g13484.t1.stop1;Parent=g13484.t1
HiC_scaffold_4	GeneMark.hmm3	stop_codon	30703085	30703087	.	+	0	ID=g13484.t2.stop1;Parent=g13484.t2
HiC_scaffold_4	AUGUSTUS	stop_codon	30721294	30721296	.	-	0	ID=g13485.t1.stop1;Parent=g13485.t1
HiC_scaffold_4	AUGUSTUS	exon	30721294	30721342	.	-	.	ID=g13485.t1.exon1;Parent=g13485.t1
HiC_scaffold_4	AUGUSTUS	CDS	30721294	30721342	1.0	-	1	ID=g13485.t1.CDS1;Parent=g13485.t1
HiC_scaffold_4	AUGUSTUS	gene	30721294	30725748	.	-	.	ID=g13485
HiC_scaffold_4	AUGUSTUS	mRNA	30721294	30725748	1.0	-	.	ID=g13485.t1;Parent=g13485;em_target=9668.ENSMPUP00000013815;em_score=486.0;em_evalue=4.9e-149;em_tcov=.;em_OGs=28JY8@1|root,2QTG5@2759|Eukaryota,39TSE@33154|Opisthokonta,3B9UZ@33208|Metazoa,3CWP8@33213|Bilateria,48383@7711|Chordata,4960F@7742|Vertebrata,3J601@40674|Mammalia,3EGIQ@33554|Carnivora;em_COG_cat=S;em_desc=Plays a major role in tight junction-specific obliteration of the intercellular space, through calcium- independent cell-adhesion activity;em_max_annot_lvl=33208|Metazoa;em_Preferred_name=CLDN19;em_KEGG_ko=ko:K06087;em_KEGG_Pathway=ko04514,ko04530,ko04670,ko05160,map04514,map04530,map04670,map05160;em_BRITE=ko00000,ko00001,ko04147,ko04516;em_PFAMs=PMP22_Claudin;em_GOs=GO:0001508,GO:0003008,GO:0003674,GO:0005198,GO:0005488,GO:0005515,GO:0005575,GO:0005622,GO:0005623,GO:0005634,GO:0005737,GO:0005886,GO:0005911,GO:0005923,GO:0007043,GO:0007154,GO:0007155,GO:0008150,GO:0009987,GO:0016020,GO:0016043,GO:0016323,GO:0016338,GO:0019226,GO:0019227,GO:0022607,GO:0022610,GO:0023052,GO:0030054,GO:0032501,GO:0034329,GO:0034330,GO:0035637,GO:0042391,GO:0042802,GO:0043226,GO:0043227,GO:0043229,GO:0043231,GO:0043296,GO:0043297,GO:0044085,GO:0044424,GO:0044425,GO:0044459,GO:0044464,GO:0045216,GO:0050877,GO:0065007,GO:0065008,GO:0070160,GO:0071840,GO:0071944,GO:0098590,GO:0098609,GO:0098742,GO:0098870
HiC_scaffold_4	AUGUSTUS	intron	30721343	30722060	1.0	-	.	ID=g13485.t1.intron1;Parent=g13485.t1
HiC_scaffold_4	gmst	stop_codon	30722051	30722053	62.869529	-	0	ID=g13485.t2.stop1;Parent=g13485.t2
HiC_scaffold_4	gmst	CDS	30722051	30722213	62.869529	-	1	ID=g13485.t2.CDS1;Parent=g13485.t2
HiC_scaffold_4	gmst	exon	30722051	30722213	62.869529	-	1	ID=g13485.t2.exon1;Parent=g13485.t2
HiC_scaffold_4	gmst	mRNA	30722051	30725748	.	-	.	ID=g13485.t2;Parent=g13485;em_target=9668.ENSMPUP00000013815;em_score=456.7;em_evalue=3.5e-140;em_tcov=.;em_OGs=28JY8@1|root,2QTG5@2759|Eukaryota,39TSE@33154|Opisthokonta,3B9UZ@33208|Metazoa,3CWP8@33213|Bilateria,48383@7711|Chordata,4960F@7742|Vertebrata,3J601@40674|Mammalia,3EGIQ@33554|Carnivora;em_COG_cat=S;em_desc=Plays a major role in tight junction-specific obliteration of the intercellular space, through calcium- independent cell-adhesion activity;em_max_annot_lvl=33208|Metazoa;em_Preferred_name=CLDN19;em_KEGG_ko=ko:K06087;em_KEGG_Pathway=ko04514,ko04530,ko04670,ko05160,map04514,map04530,map04670,map05160;em_BRITE=ko00000,ko00001,ko04147,ko04516;em_PFAMs=PMP22_Claudin;em_GOs=GO:0001508,GO:0003008,GO:0003674,GO:0005198,GO:0005488,GO:0005515,GO:0005575,GO:0005622,GO:0005623,GO:0005634,GO:0005737,GO:0005886,GO:0005911,GO:0005923,GO:0007043,GO:0007154,GO:0007155,GO:0008150,GO:0009987,GO:0016020,GO:0016043,GO:0016323,GO:0016338,GO:0019226,GO:0019227,GO:0022607,GO:0022610,GO:0023052,GO:0030054,GO:0032501,GO:0034329,GO:0034330,GO:0035637,GO:0042391,GO:0042802,GO:0043226,GO:0043227,GO:0043229,GO:0043231,GO:0043296,GO:0043297,GO:0044085,GO:0044424,GO:0044425,GO:0044459,GO:0044464,GO:0045216,GO:0050877,GO:0065007,GO:0065008,GO:0070160,GO:0071840,GO:0071944,GO:0098590,GO:0098609,GO:0098742,GO:0098870
HiC_scaffold_4	AUGUSTUS	exon	30722061	30722213	.	-	.	ID=g13485.t1.exon2;Parent=g13485.t1
HiC_scaffold_4	AUGUSTUS	CDS	30722061	30722213	1.0	-	1	ID=g13485.t1.CDS2;Parent=g13485.t1
HiC_scaffold_4	AUGUSTUS	intron	30722214	30723970	1.0	-	.	ID=g13485.t1.intron2;Parent=g13485.t1
HiC_scaffold_4	gmst	intron	30722214	30723970	62.869529	-	0	ID=g13485.t2.intron1;Parent=g13485.t2
HiC_scaffold_4	AUGUSTUS	exon	30723971	30724055	.	-	.	ID=g13485.t1.exon3;Parent=g13485.t1
HiC_scaffold_4	AUGUSTUS	CDS	30723971	30724055	1.0	-	2	ID=g13485.t1.CDS3;Parent=g13485.t1
HiC_scaffold_4	gmst	CDS	30723971	30724055	62.869529	-	2	ID=g13485.t2.CDS2;Parent=g13485.t2
HiC_scaffold_4	gmst	exon	30723971	30724055	62.869529	-	2	ID=g13485.t2.exon2;Parent=g13485.t2
HiC_scaffold_4	AUGUSTUS	intron	30724056	30724164	1.0	-	.	ID=g13485.t1.intron3;Parent=g13485.t1
HiC_scaffold_4	gmst	intron	30724056	30724164	62.869529	-	0	ID=g13485.t2.intron2;Parent=g13485.t2
HiC_scaffold_4	AUGUSTUS	exon	30724165	30724329	.	-	.	ID=g13485.t1.exon4;Parent=g13485.t1
HiC_scaffold_4	AUGUSTUS	CDS	30724165	30724329	1.0	-	2	ID=g13485.t1.CDS4;Parent=g13485.t1
HiC_scaffold_4	gmst	CDS	30724165	30724329	62.869529	-	2	ID=g13485.t2.CDS3;Parent=g13485.t2
HiC_scaffold_4	gmst	exon	30724165	30724329	62.869529	-	2	ID=g13485.t2.exon3;Parent=g13485.t2
HiC_scaffold_4	AUGUSTUS	intron	30724330	30725525	1.0	-	.	ID=g13485.t1.intron4;Parent=g13485.t1
HiC_scaffold_4	gmst	intron	30724330	30725525	62.869529	-	0	ID=g13485.t2.intron3;Parent=g13485.t2
HiC_scaffold_4	AUGUSTUS	exon	30725526	30725748	.	-	.	ID=g13485.t1.exon5;Parent=g13485.t1
HiC_scaffold_4	AUGUSTUS	CDS	30725526	30725748	1.0	-	0	ID=g13485.t1.CDS5;Parent=g13485.t1
HiC_scaffold_4	gmst	CDS	30725526	30725748	62.869529	-	0	ID=g13485.t2.CDS4;Parent=g13485.t2
HiC_scaffold_4	gmst	exon	30725526	30725748	62.869529	-	0	ID=g13485.t2.exon4;Parent=g13485.t2
HiC_scaffold_4	AUGUSTUS	start_codon	30725746	30725748	.	-	0	ID=g13485.t1.start1;Parent=g13485.t1
HiC_scaffold_4	gmst	start_codon	30725746	30725748	62.869529	-	0	ID=g13485.t2.start1;Parent=g13485.t2
HiC_scaffold_4	AUGUSTUS	stop_codon	30731336	30731338	.	-	0	ID=g13486.t1.stop1;Parent=g13486.t1
HiC_scaffold_4	AUGUSTUS	exon	30731336	30731491	.	-	.	ID=g13486.t1.exon1;Parent=g13486.t1
HiC_scaffold_4	AUGUSTUS	CDS	30731336	30731491	1.0	-	0	ID=g13486.t1.CDS1;Parent=g13486.t1
HiC_scaffold_4	AUGUSTUS	gene	30731336	30750984	.	-	.	ID=g13486
HiC_scaffold_4	AUGUSTUS	mRNA	30731336	30750984	1.0	-	.	ID=g13486.t1;Parent=g13486;em_target=9668.ENSMPUP00000013731;em_score=1658.6;em_evalue=0.0;em_tcov=.;em_OGs=KOG4459@1|root,KOG4459@2759|Eukaryota,38BM6@33154|Opisthokonta,3BB3X@33208|Metazoa,3CSF3@33213|Bilateria,488RE@7711|Chordata,48YBQ@7742|Vertebrata,3J7MX@40674|Mammalia,3EIHA@33554|Carnivora;em_COG_cat=S;em_desc=Prolyl 3-hydroxylase;em_max_annot_lvl=33208|Metazoa;em_Preferred_name=LEPRE1;em_EC=1.14.11.7;em_KEGG_ko=ko:K08134,ko:K19606;em_BRITE=ko00000,ko00535,ko01000,ko03110;em_PFAMs=2OG-FeII_Oxy_3;em_GOs=GO:0001501,GO:0001558,GO:0002791,GO:0003674,GO:0003824,GO:0005488,GO:0005575,GO:0005576,GO:0005604,GO:0005622,GO:0005623,GO:0005634,GO:0005737,GO:0005783,GO:0005788,GO:0005886,GO:0006457,GO:0006464,GO:0006807,GO:0007275,GO:0007399,GO:0008150,GO:0008152,GO:0008285,GO:0009892,GO:0009987,GO:0010605,GO:0010720,GO:0010975,GO:0010976,GO:0012505,GO:0016020,GO:0016043,GO:0016491,GO:0016705,GO:0016706,GO:0018126,GO:0018193,GO:0018208,GO:0019222,GO:0019511,GO:0019538,GO:0019797,GO:0019798,GO:0022008,GO:0030154,GO:0030198,GO:0030199,GO:0030278,GO:0030308,GO:0031012,GO:0031323,GO:0031324,GO:0031344,GO:0031346,GO:0031399,GO:0031400,GO:0031543,GO:0031544,GO:0031647,GO:0031974,GO:0032268,GO:0032269,GO:0032501,GO:0032502,GO:0032879,GO:0032880,GO:0032963,GO:0032991,GO:0036211,GO:0040008,GO:0042127,GO:0043062,GO:0043170,GO:0043226,GO:0043227,GO:0043229,GO:0043231,GO:0043233,GO:0043412,GO:0043933,GO:0044237,GO:0044238,GO:0044260,GO:0044267,GO:0044421,GO:0044422,GO:0044424,GO:0044432,GO:0044444,GO:0044446,GO:0044464,GO:0044877,GO:0045595,GO:0045597,GO:0045664,GO:0045666,GO:0045926,GO:0048513,GO:0048518,GO:0048519,GO:0048522,GO:0048523,GO:0048699,GO:0048731,GO:0048856,GO:0048869,GO:0050708,GO:0050767,GO:0050769,GO:0050789,GO:0050793,GO:0050794,GO:0050821,GO:0051046,GO:0051049,GO:0051094,GO:0051128,GO:0051130,GO:0051171,GO:0051172,GO:0051213,GO:0051223,GO:0051239,GO:0051240,GO:0051246,GO:0051248,GO:0051960,GO:0051962,GO:0055114,GO:0060255,GO:0060284,GO:0060348,GO:0061077,GO:0062023,GO:0065007,GO:0065008,GO:0070013,GO:0070201,GO:0071704,GO:0071840,GO:0071944,GO:0080090,GO:0090087,GO:0097435,GO:0120035,GO:0140096,GO:1901564,GO:1901873,GO:1901874,GO:1903530,GO:2000026
HiC_scaffold_4	AUGUSTUS	intron	30731492	30731893	1.0	-	.	ID=g13486.t1.intron1;Parent=g13486.t1
HiC_scaffold_4	AUGUSTUS	exon	30731894	30732034	.	-	.	ID=g13486.t1.exon2;Parent=g13486.t1
HiC_scaffold_4	AUGUSTUS	CDS	30731894	30732034	1.0	-	0	ID=g13486.t1.CDS2;Parent=g13486.t1
HiC_scaffold_4	AUGUSTUS	intron	30732035	30732249	1.0	-	.	ID=g13486.t1.intron2;Parent=g13486.t1
HiC_scaffold_4	AUGUSTUS	exon	30732250	30732325	.	-	.	ID=g13486.t1.exon3;Parent=g13486.t1
HiC_scaffold_4	AUGUSTUS	CDS	30732250	30732325	1.0	-	1	ID=g13486.t1.CDS3;Parent=g13486.t1
HiC_scaffold_4	AUGUSTUS	intron	30732326	30732657	1.0	-	.	ID=g13486.t1.intron3;Parent=g13486.t1
HiC_scaffold_4	AUGUSTUS	exon	30732658	30732775	.	-	.	ID=g13486.t1.exon4;Parent=g13486.t1
HiC_scaffold_4	AUGUSTUS	CDS	30732658	30732775	1.0	-	2	ID=g13486.t1.CDS4;Parent=g13486.t1
HiC_scaffold_4	AUGUSTUS	intron	30732776	30734420	1.0	-	.	ID=g13486.t1.intron4;Parent=g13486.t1
HiC_scaffold_4	AUGUSTUS	exon	30734421	30734571	.	-	.	ID=g13486.t1.exon5;Parent=g13486.t1
HiC_scaffold_4	AUGUSTUS	CDS	30734421	30734571	1.0	-	0	ID=g13486.t1.CDS5;Parent=g13486.t1
HiC_scaffold_4	AUGUSTUS	intron	30734572	30734956	1.0	-	.	ID=g13486.t1.intron5;Parent=g13486.t1
HiC_scaffold_4	AUGUSTUS	exon	30734957	30735052	.	-	.	ID=g13486.t1.exon6;Parent=g13486.t1
HiC_scaffold_4	AUGUSTUS	CDS	30734957	30735052	1.0	-	0	ID=g13486.t1.CDS6;Parent=g13486.t1
HiC_scaffold_4	AUGUSTUS	intron	30735053	30735223	1.0	-	.	ID=g13486.t1.intron6;Parent=g13486.t1
HiC_scaffold_4	AUGUSTUS	exon	30735224	30735351	.	-	.	ID=g13486.t1.exon7;Parent=g13486.t1
HiC_scaffold_4	AUGUSTUS	CDS	30735224	30735351	1.0	-	2	ID=g13486.t1.CDS7;Parent=g13486.t1
HiC_scaffold_4	AUGUSTUS	intron	30735352	30736902	1.0	-	.	ID=g13486.t1.intron7;Parent=g13486.t1
HiC_scaffold_4	AUGUSTUS	exon	30736903	30737024	.	-	.	ID=g13486.t1.exon8;Parent=g13486.t1
HiC_scaffold_4	AUGUSTUS	CDS	30736903	30737024	1.0	-	1	ID=g13486.t1.CDS8;Parent=g13486.t1
HiC_scaffold_4	AUGUSTUS	intron	30737025	30737331	1.0	-	.	ID=g13486.t1.intron8;Parent=g13486.t1
HiC_scaffold_4	AUGUSTUS	exon	30737332	30737384	.	-	.	ID=g13486.t1.exon9;Parent=g13486.t1
HiC_scaffold_4	AUGUSTUS	CDS	30737332	30737384	1.0	-	0	ID=g13486.t1.CDS9;Parent=g13486.t1
HiC_scaffold_4	AUGUSTUS	intron	30737385	30737663	1.0	-	.	ID=g13486.t1.intron9;Parent=g13486.t1
HiC_scaffold_4	AUGUSTUS	exon	30737664	30737753	.	-	.	ID=g13486.t1.exon10;Parent=g13486.t1
HiC_scaffold_4	AUGUSTUS	CDS	30737664	30737753	1.0	-	0	ID=g13486.t1.CDS10;Parent=g13486.t1
HiC_scaffold_4	AUGUSTUS	intron	30737754	30742360	1.0	-	.	ID=g13486.t1.intron10;Parent=g13486.t1
HiC_scaffold_4	AUGUSTUS	exon	30742361	30742500	.	-	.	ID=g13486.t1.exon11;Parent=g13486.t1
HiC_scaffold_4	AUGUSTUS	CDS	30742361	30742500	1.0	-	2	ID=g13486.t1.CDS11;Parent=g13486.t1
HiC_scaffold_4	AUGUSTUS	intron	30742501	30743407	1.0	-	.	ID=g13486.t1.intron11;Parent=g13486.t1
HiC_scaffold_4	AUGUSTUS	exon	30743408	30743539	.	-	.	ID=g13486.t1.exon12;Parent=g13486.t1
HiC_scaffold_4	AUGUSTUS	CDS	30743408	30743539	1.0	-	2	ID=g13486.t1.CDS12;Parent=g13486.t1
HiC_scaffold_4	AUGUSTUS	intron	30743540	30743803	1.0	-	.	ID=g13486.t1.intron12;Parent=g13486.t1
HiC_scaffold_4	AUGUSTUS	exon	30743804	30743993	.	-	.	ID=g13486.t1.exon13;Parent=g13486.t1
HiC_scaffold_4	AUGUSTUS	CDS	30743804	30743993	1.0	-	0	ID=g13486.t1.CDS13;Parent=g13486.t1
HiC_scaffold_4	AUGUSTUS	intron	30743994	30746233	1.0	-	.	ID=g13486.t1.intron13;Parent=g13486.t1
HiC_scaffold_4	AUGUSTUS	exon	30746234	30746386	.	-	.	ID=g13486.t1.exon14;Parent=g13486.t1
HiC_scaffold_4	AUGUSTUS	CDS	30746234	30746386	1.0	-	0	ID=g13486.t1.CDS14;Parent=g13486.t1
HiC_scaffold_4	AUGUSTUS	intron	30746387	30750519	1.0	-	.	ID=g13486.t1.intron14;Parent=g13486.t1
HiC_scaffold_4	AUGUSTUS	exon	30750520	30750984	.	-	.	ID=g13486.t1.exon15;Parent=g13486.t1
HiC_scaffold_4	AUGUSTUS	CDS	30750520	30750984	1.0	-	0	ID=g13486.t1.CDS15;Parent=g13486.t1
HiC_scaffold_4	AUGUSTUS	start_codon	30750982	30750984	.	-	0	ID=g13486.t1.start1;Parent=g13486.t1
HiC_scaffold_4	AUGUSTUS	start_codon	30751348	30751350	.	+	0	ID=g13487.t1.start1;Parent=g13487.t1
HiC_scaffold_4	AUGUSTUS	start_codon	30751348	30751350	.	+	0	ID=g13487.t2.start1;Parent=g13487.t2
HiC_scaffold_4	AUGUSTUS	exon	30751348	30751417	.	+	.	ID=g13487.t1.exon1;Parent=g13487.t1
HiC_scaffold_4	AUGUSTUS	CDS	30751348	30751417	1.0	+	0	ID=g13487.t1.CDS1;Parent=g13487.t1
HiC_scaffold_4	AUGUSTUS	exon	30751348	30751426	.	+	.	ID=g13487.t2.exon1;Parent=g13487.t2
HiC_scaffold_4	AUGUSTUS	CDS	30751348	30751426	1.0	+	0	ID=g13487.t2.CDS1;Parent=g13487.t2
HiC_scaffold_4	AUGUSTUS	gene	30751348	30759309	.	+	.	ID=g13487
HiC_scaffold_4	AUGUSTUS	mRNA	30751348	30759309	1.0	+	.	ID=g13487.t1;Parent=g13487;em_target=9707.XP_004406710.1;em_score=421.7;em_evalue=1.3e-129;em_tcov=.;em_OGs=2CHIC@1|root,2QWKE@2759|Eukaryota,38DAH@33154|Opisthokonta,3BJXB@33208|Metazoa,3D3WI@33213|Bilateria,482RR@7711|Chordata,499BM@7742|Vertebrata,3J4NK@40674|Mammalia,3EET1@33554|Carnivora;em_COG_cat=S;em_desc=Chromosome 1 open reading frame 50;em_max_annot_lvl=33208|Metazoa;em_Preferred_name=C1orf50;em_PFAMs=DUF2452;em_GOs=GO:0003674,GO:0005488,GO:0005515,GO:0042802
HiC_scaffold_4	AUGUSTUS	mRNA	30751348	30759309	1.0	+	.	ID=g13487.t2;Parent=g13487;em_target=9707.XP_004406710.1;em_score=414.0;em_evalue=3.4e-127;em_tcov=.;em_OGs=2CHIC@1|root,2QWKE@2759|Eukaryota,38DAH@33154|Opisthokonta,3BJXB@33208|Metazoa,3D3WI@33213|Bilateria,482RR@7711|Chordata,499BM@7742|Vertebrata,3J4NK@40674|Mammalia,3EET1@33554|Carnivora;em_COG_cat=S;em_desc=Chromosome 1 open reading frame 50;em_max_annot_lvl=33208|Metazoa;em_Preferred_name=C1orf50;em_PFAMs=DUF2452;em_GOs=GO:0003674,GO:0005488,GO:0005515,GO:0042802
HiC_scaffold_4	AUGUSTUS	intron	30751418	30751545	1.0	+	.	ID=g13487.t1.intron1;Parent=g13487.t1
HiC_scaffold_4	AUGUSTUS	intron	30751427	30751545	1.0	+	.	ID=g13487.t2.intron1;Parent=g13487.t2
HiC_scaffold_4	AUGUSTUS	exon	30751546	30751661	.	+	.	ID=g13487.t1.exon2;Parent=g13487.t1
HiC_scaffold_4	AUGUSTUS	exon	30751546	30751661	.	+	.	ID=g13487.t2.exon2;Parent=g13487.t2
HiC_scaffold_4	AUGUSTUS	CDS	30751546	30751661	1.0	+	2	ID=g13487.t1.CDS2;Parent=g13487.t1
HiC_scaffold_4	AUGUSTUS	CDS	30751546	30751661	1.0	+	2	ID=g13487.t2.CDS2;Parent=g13487.t2
HiC_scaffold_4	AUGUSTUS	intron	30751662	30757099	1.0	+	.	ID=g13487.t1.intron2;Parent=g13487.t1
HiC_scaffold_4	AUGUSTUS	intron	30751662	30757099	1.0	+	.	ID=g13487.t2.intron2;Parent=g13487.t2
HiC_scaffold_4	AUGUSTUS	exon	30757100	30757186	.	+	.	ID=g13487.t1.exon3;Parent=g13487.t1
HiC_scaffold_4	AUGUSTUS	exon	30757100	30757186	.	+	.	ID=g13487.t2.exon3;Parent=g13487.t2
HiC_scaffold_4	AUGUSTUS	CDS	30757100	30757186	1.0	+	0	ID=g13487.t1.CDS3;Parent=g13487.t1
HiC_scaffold_4	AUGUSTUS	CDS	30757100	30757186	1.0	+	0	ID=g13487.t2.CDS3;Parent=g13487.t2
HiC_scaffold_4	AUGUSTUS	intron	30757187	30757705	1.0	+	.	ID=g13487.t1.intron3;Parent=g13487.t1
HiC_scaffold_4	AUGUSTUS	intron	30757187	30757705	1.0	+	.	ID=g13487.t2.intron3;Parent=g13487.t2
HiC_scaffold_4	AUGUSTUS	exon	30757706	30757837	.	+	.	ID=g13487.t1.exon4;Parent=g13487.t1
HiC_scaffold_4	AUGUSTUS	exon	30757706	30757837	.	+	.	ID=g13487.t2.exon4;Parent=g13487.t2
HiC_scaffold_4	AUGUSTUS	CDS	30757706	30757837	1.0	+	0	ID=g13487.t1.CDS4;Parent=g13487.t1
HiC_scaffold_4	AUGUSTUS	CDS	30757706	30757837	1.0	+	0	ID=g13487.t2.CDS4;Parent=g13487.t2
HiC_scaffold_4	AUGUSTUS	intron	30757838	30759111	1.0	+	.	ID=g13487.t1.intron4;Parent=g13487.t1
HiC_scaffold_4	AUGUSTUS	intron	30757838	30759111	1.0	+	.	ID=g13487.t2.intron4;Parent=g13487.t2
HiC_scaffold_4	AUGUSTUS	exon	30759112	30759309	.	+	.	ID=g13487.t1.exon5;Parent=g13487.t1
HiC_scaffold_4	AUGUSTUS	exon	30759112	30759309	.	+	.	ID=g13487.t2.exon5;Parent=g13487.t2
HiC_scaffold_4	AUGUSTUS	CDS	30759112	30759309	1.0	+	0	ID=g13487.t1.CDS5;Parent=g13487.t1
HiC_scaffold_4	AUGUSTUS	CDS	30759112	30759309	1.0	+	0	ID=g13487.t2.CDS5;Parent=g13487.t2
HiC_scaffold_4	AUGUSTUS	stop_codon	30759307	30759309	.	+	0	ID=g13487.t1.stop1;Parent=g13487.t1
HiC_scaffold_4	AUGUSTUS	stop_codon	30759307	30759309	.	+	0	ID=g13487.t2.stop1;Parent=g13487.t2
HiC_scaffold_4	AUGUSTUS	start_codon	30761574	30761576	.	+	0	ID=g13488.t1.start1;Parent=g13488.t1
HiC_scaffold_4	AUGUSTUS	start_codon	30761574	30761576	.	+	0	ID=g13488.t2.start1;Parent=g13488.t2
HiC_scaffold_4	AUGUSTUS	start_codon	30761574	30761576	.	+	0	ID=g13488.t3.start1;Parent=g13488.t3
HiC_scaffold_4	AUGUSTUS	exon	30761574	30761598	.	+	.	ID=g13488.t1.exon1;Parent=g13488.t1
HiC_scaffold_4	AUGUSTUS	exon	30761574	30761598	.	+	.	ID=g13488.t2.exon1;Parent=g13488.t2
HiC_scaffold_4	AUGUSTUS	exon	30761574	30761598	.	+	.	ID=g13488.t3.exon1;Parent=g13488.t3
HiC_scaffold_4	AUGUSTUS	CDS	30761574	30761598	0.46	+	0	ID=g13488.t2.CDS1;Parent=g13488.t2
HiC_scaffold_4	AUGUSTUS	CDS	30761574	30761598	0.75	+	0	ID=g13488.t1.CDS1;Parent=g13488.t1
HiC_scaffold_4	AUGUSTUS	CDS	30761574	30761598	0.76	+	0	ID=g13488.t3.CDS1;Parent=g13488.t3
HiC_scaffold_4	AUGUSTUS	gene	30761574	30781850	.	+	.	ID=g13488
HiC_scaffold_4	AUGUSTUS	mRNA	30761574	30781850	.	+	.	ID=g13488.t1;Parent=g13488;em_target=9668.ENSMPUP00000013717;em_score=563.2;em_evalue=2.9e-172;em_tcov=.;em_OGs=28JKA@1|root,2QRZI@2759|Eukaryota,39WJ6@33154|Opisthokonta,3BEBT@33208|Metazoa,3D2CC@33213|Bilateria,488Z4@7711|Chordata,496M1@7742|Vertebrata,3J3IT@40674|Mammalia,3EEKW@33554|Carnivora;em_COG_cat=S;em_desc=Transmembrane protein 269;em_max_annot_lvl=33208|Metazoa;em_Preferred_name=TMEM269;em_GOs=GO:0003674,GO:0003824,GO:0003882,GO:0005575,GO:0005622,GO:0005623,GO:0005737,GO:0006629,GO:0006644,GO:0006650,GO:0006793,GO:0006796,GO:0008150,GO:0008152,GO:0008610,GO:0008654,GO:0009058,GO:0009987,GO:0016740,GO:0016772,GO:0016780,GO:0017169,GO:0019637,GO:0044237,GO:0044238,GO:0044249,GO:0044255,GO:0044424,GO:0044464,GO:0045017,GO:0046474,GO:0046486,GO:0071704,GO:0090407,GO:1901576;em_PFAMs=CDP-OH_P_transf
HiC_scaffold_4	AUGUSTUS	mRNA	30761574	30781850	.	+	.	ID=g13488.t2;Parent=g13488;em_target=9668.ENSMPUP00000013717;em_score=549.2;em_evalue=5.6e-168;em_tcov=.;em_OGs=28JKA@1|root,2QRZI@2759|Eukaryota,39WJ6@33154|Opisthokonta,3BEBT@33208|Metazoa,3D2CC@33213|Bilateria,488Z4@7711|Chordata,496M1@7742|Vertebrata,3J3IT@40674|Mammalia,3EEKW@33554|Carnivora;em_COG_cat=S;em_desc=Transmembrane protein 269;em_max_annot_lvl=33208|Metazoa;em_Preferred_name=TMEM269;em_GOs=GO:0003674,GO:0003824,GO:0003882,GO:0005575,GO:0005622,GO:0005623,GO:0005737,GO:0006629,GO:0006644,GO:0006650,GO:0006793,GO:0006796,GO:0008150,GO:0008152,GO:0008610,GO:0008654,GO:0009058,GO:0009987,GO:0016740,GO:0016772,GO:0016780,GO:0017169,GO:0019637,GO:0044237,GO:0044238,GO:0044249,GO:0044255,GO:0044424,GO:0044464,GO:0045017,GO:0046474,GO:0046486,GO:0071704,GO:0090407,GO:1901576;em_PFAMs=CDP-OH_P_transf
HiC_scaffold_4	AUGUSTUS	mRNA	30761574	30781850	.	+	.	ID=g13488.t3;Parent=g13488;em_target=9668.ENSMPUP00000013717;em_score=556.5;em_evalue=3e-170;em_tcov=.;em_OGs=28JKA@1|root,2QRZI@2759|Eukaryota,39WJ6@33154|Opisthokonta,3BEBT@33208|Metazoa,3D2CC@33213|Bilateria,488Z4@7711|Chordata,496M1@7742|Vertebrata,3J3IT@40674|Mammalia,3EEKW@33554|Carnivora;em_COG_cat=S;em_desc=Transmembrane protein 269;em_max_annot_lvl=33208|Metazoa;em_Preferred_name=TMEM269;em_GOs=GO:0003674,GO:0003824,GO:0003882,GO:0005575,GO:0005622,GO:0005623,GO:0005737,GO:0006629,GO:0006644,GO:0006650,GO:0006793,GO:0006796,GO:0008150,GO:0008152,GO:0008610,GO:0008654,GO:0009058,GO:0009987,GO:0016740,GO:0016772,GO:0016780,GO:0017169,GO:0019637,GO:0044237,GO:0044238,GO:0044249,GO:0044255,GO:0044424,GO:0044464,GO:0045017,GO:0046474,GO:0046486,GO:0071704,GO:0090407,GO:1901576;em_PFAMs=CDP-OH_P_transf
HiC_scaffold_4	AUGUSTUS	intron	30761599	30769158	0.38	+	.	ID=g13488.t2.intron1;Parent=g13488.t2
HiC_scaffold_4	AUGUSTUS	intron	30761599	30769158	0.58	+	.	ID=g13488.t1.intron1;Parent=g13488.t1
HiC_scaffold_4	AUGUSTUS	intron	30761599	30769158	0.62	+	.	ID=g13488.t3.intron1;Parent=g13488.t3
HiC_scaffold_4	AUGUSTUS	exon	30769159	30769212	.	+	.	ID=g13488.t1.exon2;Parent=g13488.t1
HiC_scaffold_4	AUGUSTUS	exon	30769159	30769212	.	+	.	ID=g13488.t2.exon2;Parent=g13488.t2
HiC_scaffold_4	AUGUSTUS	exon	30769159	30769212	.	+	.	ID=g13488.t3.exon2;Parent=g13488.t3
HiC_scaffold_4	AUGUSTUS	CDS	30769159	30769212	0.45	+	2	ID=g13488.t2.CDS2;Parent=g13488.t2
HiC_scaffold_4	AUGUSTUS	CDS	30769159	30769212	0.63	+	2	ID=g13488.t1.CDS2;Parent=g13488.t1
HiC_scaffold_4	AUGUSTUS	CDS	30769159	30769212	0.65	+	2	ID=g13488.t3.CDS2;Parent=g13488.t3
HiC_scaffold_4	AUGUSTUS	intron	30769213	30772005	1.0	+	.	ID=g13488.t2.intron2;Parent=g13488.t2
HiC_scaffold_4	AUGUSTUS	intron	30769213	30772011	1.0	+	.	ID=g13488.t1.intron2;Parent=g13488.t1
HiC_scaffold_4	AUGUSTUS	intron	30769213	30772011	1.0	+	.	ID=g13488.t3.intron2;Parent=g13488.t3
HiC_scaffold_4	GeneMark.hmm3	start_codon	30770880	30770882	.	+	0	ID=g13488.t4.start1;Parent=g13488.t4
HiC_scaffold_4	GeneMark.hmm3	CDS	30770880	30771069	.	+	0	ID=g13488.t4.CDS1;Parent=g13488.t4
HiC_scaffold_4	GeneMark.hmm3	exon	30770880	30771069	.	+	0	ID=g13488.t4.exon1;Parent=g13488.t4
HiC_scaffold_4	GeneMark.hmm3	mRNA	30770880	30781850	.	+	.	ID=g13488.t4;Parent=g13488;em_target=9713.XP_006749382.1;em_score=501.5;em_evalue=5.5e-153;em_tcov=.;em_OGs=28JKA@1|root,2QRZI@2759|Eukaryota,39WJ6@33154|Opisthokonta,3BEBT@33208|Metazoa,3D2CC@33213|Bilateria,488Z4@7711|Chordata,496M1@7742|Vertebrata,3J3IT@40674|Mammalia,3EEKW@33554|Carnivora;em_COG_cat=S;em_desc=Transmembrane protein 269;em_max_annot_lvl=33208|Metazoa;em_Preferred_name=TMEM269;em_GOs=GO:0003674,GO:0003824,GO:0003882,GO:0005575,GO:0005622,GO:0005623,GO:0005737,GO:0006629,GO:0006644,GO:0006650,GO:0006793,GO:0006796,GO:0008150,GO:0008152,GO:0008610,GO:0008654,GO:0009058,GO:0009987,GO:0016740,GO:0016772,GO:0016780,GO:0017169,GO:0019637,GO:0044237,GO:0044238,GO:0044249,GO:0044255,GO:0044424,GO:0044464,GO:0045017,GO:0046474,GO:0046486,GO:0071704,GO:0090407,GO:1901576;em_PFAMs=CDP-OH_P_transf
HiC_scaffold_4	GeneMark.hmm3	intron	30771070	30771492	.	+	1	ID=g13488.t4.intron1;Parent=g13488.t4
HiC_scaffold_4	GeneMark.hmm3	CDS	30771493	30771645	.	+	2	ID=g13488.t4.CDS2;Parent=g13488.t4
HiC_scaffold_4	GeneMark.hmm3	exon	30771493	30771645	.	+	2	ID=g13488.t4.exon2;Parent=g13488.t4
HiC_scaffold_4	GeneMark.hmm3	intron	30771646	30772005	.	+	1	ID=g13488.t4.intron2;Parent=g13488.t4
HiC_scaffold_4	AUGUSTUS	exon	30772006	30772150	.	+	.	ID=g13488.t2.exon3;Parent=g13488.t2
HiC_scaffold_4	GeneMark.hmm3	CDS	30772006	30772150	.	+	2	ID=g13488.t4.CDS3;Parent=g13488.t4
HiC_scaffold_4	GeneMark.hmm3	exon	30772006	30772150	.	+	2	ID=g13488.t4.exon3;Parent=g13488.t4
HiC_scaffold_4	AUGUSTUS	CDS	30772006	30772150	0.68	+	2	ID=g13488.t2.CDS3;Parent=g13488.t2
HiC_scaffold_4	AUGUSTUS	exon	30772012	30772150	.	+	.	ID=g13488.t1.exon3;Parent=g13488.t1
HiC_scaffold_4	AUGUSTUS	exon	30772012	30772150	.	+	.	ID=g13488.t3.exon3;Parent=g13488.t3
HiC_scaffold_4	AUGUSTUS	CDS	30772012	30772150	0.93	+	2	ID=g13488.t1.CDS3;Parent=g13488.t1
HiC_scaffold_4	AUGUSTUS	CDS	30772012	30772150	0.93	+	2	ID=g13488.t3.CDS3;Parent=g13488.t3
HiC_scaffold_4	GeneMark.hmm3	intron	30772151	30775827	.	+	2	ID=g13488.t4.intron3;Parent=g13488.t4
HiC_scaffold_4	AUGUSTUS	intron	30772151	30775926	1.0	+	.	ID=g13488.t1.intron3;Parent=g13488.t1
HiC_scaffold_4	AUGUSTUS	intron	30772151	30775926	1.0	+	.	ID=g13488.t2.intron3;Parent=g13488.t2
HiC_scaffold_4	AUGUSTUS	intron	30772151	30775926	1.0	+	.	ID=g13488.t3.intron3;Parent=g13488.t3
HiC_scaffold_4	GeneMark.hmm3	CDS	30775828	30776024	.	+	1	ID=g13488.t4.CDS4;Parent=g13488.t4
HiC_scaffold_4	GeneMark.hmm3	exon	30775828	30776024	.	+	1	ID=g13488.t4.exon4;Parent=g13488.t4
HiC_scaffold_4	AUGUSTUS	exon	30775927	30776024	.	+	.	ID=g13488.t1.exon4;Parent=g13488.t1
HiC_scaffold_4	AUGUSTUS	exon	30775927	30776024	.	+	.	ID=g13488.t2.exon4;Parent=g13488.t2
HiC_scaffold_4	AUGUSTUS	exon	30775927	30776024	.	+	.	ID=g13488.t3.exon4;Parent=g13488.t3
HiC_scaffold_4	AUGUSTUS	CDS	30775927	30776024	1.0	+	1	ID=g13488.t1.CDS4;Parent=g13488.t1
HiC_scaffold_4	AUGUSTUS	CDS	30775927	30776024	1.0	+	1	ID=g13488.t2.CDS4;Parent=g13488.t2
HiC_scaffold_4	AUGUSTUS	CDS	30775927	30776024	1.0	+	1	ID=g13488.t3.CDS4;Parent=g13488.t3
HiC_scaffold_4	GeneMark.hmm3	intron	30776025	30776602	.	+	1	ID=g13488.t4.intron4;Parent=g13488.t4
HiC_scaffold_4	AUGUSTUS	intron	30776025	30776602	1.0	+	.	ID=g13488.t1.intron4;Parent=g13488.t1
HiC_scaffold_4	AUGUSTUS	intron	30776025	30776602	1.0	+	.	ID=g13488.t2.intron4;Parent=g13488.t2
HiC_scaffold_4	AUGUSTUS	intron	30776025	30776602	1.0	+	.	ID=g13488.t3.intron4;Parent=g13488.t3
HiC_scaffold_4	AUGUSTUS	exon	30776603	30776746	.	+	.	ID=g13488.t1.exon5;Parent=g13488.t1
HiC_scaffold_4	AUGUSTUS	exon	30776603	30776746	.	+	.	ID=g13488.t2.exon5;Parent=g13488.t2
HiC_scaffold_4	AUGUSTUS	exon	30776603	30776746	.	+	.	ID=g13488.t3.exon5;Parent=g13488.t3
HiC_scaffold_4	GeneMark.hmm3	CDS	30776603	30776746	.	+	2	ID=g13488.t4.CDS5;Parent=g13488.t4
HiC_scaffold_4	GeneMark.hmm3	exon	30776603	30776746	.	+	2	ID=g13488.t4.exon5;Parent=g13488.t4
HiC_scaffold_4	AUGUSTUS	CDS	30776603	30776746	1.0	+	2	ID=g13488.t1.CDS5;Parent=g13488.t1
HiC_scaffold_4	AUGUSTUS	CDS	30776603	30776746	1.0	+	2	ID=g13488.t2.CDS5;Parent=g13488.t2
HiC_scaffold_4	AUGUSTUS	CDS	30776603	30776746	1.0	+	2	ID=g13488.t3.CDS5;Parent=g13488.t3
HiC_scaffold_4	GeneMark.hmm3	intron	30776747	30777350	.	+	1	ID=g13488.t4.intron5;Parent=g13488.t4
HiC_scaffold_4	AUGUSTUS	intron	30776747	30777350	1.0	+	.	ID=g13488.t1.intron5;Parent=g13488.t1
HiC_scaffold_4	AUGUSTUS	intron	30776747	30777353	1.0	+	.	ID=g13488.t2.intron5;Parent=g13488.t2
HiC_scaffold_4	AUGUSTUS	intron	30776747	30777353	1.0	+	.	ID=g13488.t3.intron5;Parent=g13488.t3
HiC_scaffold_4	AUGUSTUS	exon	30777351	30777554	.	+	.	ID=g13488.t1.exon6;Parent=g13488.t1
HiC_scaffold_4	GeneMark.hmm3	CDS	30777351	30777554	.	+	2	ID=g13488.t4.CDS6;Parent=g13488.t4
HiC_scaffold_4	GeneMark.hmm3	exon	30777351	30777554	.	+	2	ID=g13488.t4.exon6;Parent=g13488.t4
HiC_scaffold_4	AUGUSTUS	CDS	30777351	30777554	1.0	+	2	ID=g13488.t1.CDS6;Parent=g13488.t1
HiC_scaffold_4	AUGUSTUS	exon	30777354	30777554	.	+	.	ID=g13488.t2.exon6;Parent=g13488.t2
HiC_scaffold_4	AUGUSTUS	exon	30777354	30777554	.	+	.	ID=g13488.t3.exon6;Parent=g13488.t3
HiC_scaffold_4	AUGUSTUS	CDS	30777354	30777554	1.0	+	2	ID=g13488.t2.CDS6;Parent=g13488.t2
HiC_scaffold_4	AUGUSTUS	CDS	30777354	30777554	1.0	+	2	ID=g13488.t3.CDS6;Parent=g13488.t3
HiC_scaffold_4	GeneMark.hmm3	intron	30777555	30781713	.	+	1	ID=g13488.t4.intron6;Parent=g13488.t4
HiC_scaffold_4	AUGUSTUS	intron	30777555	30781713	1.0	+	.	ID=g13488.t1.intron6;Parent=g13488.t1
HiC_scaffold_4	AUGUSTUS	intron	30777555	30781713	1.0	+	.	ID=g13488.t2.intron6;Parent=g13488.t2
HiC_scaffold_4	AUGUSTUS	intron	30777555	30781713	1.0	+	.	ID=g13488.t3.intron6;Parent=g13488.t3
HiC_scaffold_4	AUGUSTUS	exon	30781714	30781850	.	+	.	ID=g13488.t1.exon7;Parent=g13488.t1
HiC_scaffold_4	AUGUSTUS	exon	30781714	30781850	.	+	.	ID=g13488.t2.exon7;Parent=g13488.t2
HiC_scaffold_4	AUGUSTUS	exon	30781714	30781850	.	+	.	ID=g13488.t3.exon7;Parent=g13488.t3
HiC_scaffold_4	GeneMark.hmm3	CDS	30781714	30781850	.	+	2	ID=g13488.t4.CDS7;Parent=g13488.t4
HiC_scaffold_4	GeneMark.hmm3	exon	30781714	30781850	.	+	2	ID=g13488.t4.exon7;Parent=g13488.t4
HiC_scaffold_4	AUGUSTUS	CDS	30781714	30781850	1.0	+	2	ID=g13488.t1.CDS7;Parent=g13488.t1
HiC_scaffold_4	AUGUSTUS	CDS	30781714	30781850	1.0	+	2	ID=g13488.t2.CDS7;Parent=g13488.t2
HiC_scaffold_4	AUGUSTUS	CDS	30781714	30781850	1.0	+	2	ID=g13488.t3.CDS7;Parent=g13488.t3
HiC_scaffold_4	AUGUSTUS	stop_codon	30781848	30781850	.	+	0	ID=g13488.t1.stop1;Parent=g13488.t1
HiC_scaffold_4	AUGUSTUS	stop_codon	30781848	30781850	.	+	0	ID=g13488.t2.stop1;Parent=g13488.t2
HiC_scaffold_4	AUGUSTUS	stop_codon	30781848	30781850	.	+	0	ID=g13488.t3.stop1;Parent=g13488.t3
HiC_scaffold_4	GeneMark.hmm3	stop_codon	30781848	30781850	.	+	0	ID=g13488.t4.stop1;Parent=g13488.t4
HiC_scaffold_4	AUGUSTUS	stop_codon	30786267	30786269	.	-	0	ID=g13489.t1.stop1;Parent=g13489.t1
HiC_scaffold_4	AUGUSTUS	exon	30786267	30786353	.	-	.	ID=g13489.t1.exon1;Parent=g13489.t1
HiC_scaffold_4	AUGUSTUS	CDS	30786267	30786353	0.96	-	0	ID=g13489.t1.CDS1;Parent=g13489.t1
HiC_scaffold_4	AUGUSTUS	gene	30786267	30791634	.	-	.	ID=g13489
HiC_scaffold_4	AUGUSTUS	mRNA	30786267	30791634	0.96	-	.	ID=g13489.t1;Parent=g13489;em_target=29073.XP_008697564.1;em_score=125.5;em_evalue=6.6e-40;em_tcov=.;em_OGs=2E20E@1|root,2S99I@2759|Eukaryota,3A8DN@33154|Opisthokonta,3BTTB@33208|Metazoa,3D9SP@33213|Bilateria,48G81@7711|Chordata,49CR7@7742|Vertebrata,3JHSZ@40674|Mammalia,3EW5R@33554|Carnivora;em_COG_cat=S;em_desc=Coiled-coil domain-containing protein 23;em_max_annot_lvl=33208|Metazoa;em_Preferred_name=CCDC23;em_PFAMs=CCDC23;em_GOs=GO:0002790,GO:0005575,GO:0005623,GO:0006810,GO:0008104,GO:0008150,GO:0009306,GO:0009892,GO:0009987,GO:0010594,GO:0010596,GO:0010605,GO:0010632,GO:0010633,GO:0015031,GO:0015833,GO:0019222,GO:0030334,GO:0030336,GO:0031323,GO:0031324,GO:0031396,GO:0031397,GO:0031399,GO:0031400,GO:0032268,GO:0032269,GO:0032879,GO:0032940,GO:0033036,GO:0040012,GO:0040013,GO:0042886,GO:0044464,GO:0045177,GO:0045184,GO:0046903,GO:0048519,GO:0048523,GO:0050789,GO:0050794,GO:0051171,GO:0051172,GO:0051179,GO:0051234,GO:0051239,GO:0051241,GO:0051246,GO:0051248,GO:0051270,GO:0051271,GO:0060255,GO:0065007,GO:0071702,GO:0071705,GO:0080090,GO:1903320,GO:1903321,GO:2000145,GO:2000146
HiC_scaffold_4	AUGUSTUS	intron	30786354	30791520	1.0	-	.	ID=g13489.t1.intron1;Parent=g13489.t1
HiC_scaffold_4	AUGUSTUS	exon	30791521	30791634	.	-	.	ID=g13489.t1.exon2;Parent=g13489.t1
HiC_scaffold_4	AUGUSTUS	CDS	30791521	30791634	1.0	-	0	ID=g13489.t1.CDS2;Parent=g13489.t1
HiC_scaffold_4	AUGUSTUS	start_codon	30791632	30791634	.	-	0	ID=g13489.t1.start1;Parent=g13489.t1
HiC_scaffold_4	AUGUSTUS	start_codon	30792071	30792073	.	+	0	ID=g13490.t1.start1;Parent=g13490.t1
HiC_scaffold_4	AUGUSTUS	gene	30792071	30792556	.	+	.	ID=g13490
HiC_scaffold_4	AUGUSTUS	exon	30792071	30792556	.	+	.	ID=g13490.t1.exon1;Parent=g13490.t1
HiC_scaffold_4	AUGUSTUS	mRNA	30792071	30792556	1.0	+	.	ID=g13490.t1;Parent=g13490
HiC_scaffold_4	AUGUSTUS	CDS	30792071	30792556	1.0	+	0	ID=g13490.t1.CDS1;Parent=g13490.t1
HiC_scaffold_4	AUGUSTUS	stop_codon	30792554	30792556	.	+	0	ID=g13490.t1.stop1;Parent=g13490.t1
HiC_scaffold_4	AUGUSTUS	start_codon	30812194	30812196	.	+	0	ID=g13491.t1.start1;Parent=g13491.t1
HiC_scaffold_4	AUGUSTUS	exon	30812194	30812272	.	+	.	ID=g13491.t1.exon1;Parent=g13491.t1
HiC_scaffold_4	AUGUSTUS	CDS	30812194	30812272	1.0	+	0	ID=g13491.t1.CDS1;Parent=g13491.t1
HiC_scaffold_4	AUGUSTUS	gene	30812194	30821448	.	+	.	ID=g13491
HiC_scaffold_4	AUGUSTUS	mRNA	30812194	30821448	1.0	+	.	ID=g13491.t1;Parent=g13491;em_target=9668.ENSMPUP00000013694;em_score=1278.9;em_evalue=0.0;em_tcov=.;em_OGs=KOG2177@1|root,KOG2177@2759|Eukaryota,3A1EK@33154|Opisthokonta,3BPYH@33208|Metazoa,3CZBY@33213|Bilateria,48C9J@7711|Chordata,4950E@7742|Vertebrata,3J87W@40674|Mammalia,3EF7W@33554|Carnivora;em_COG_cat=O;em_desc=protein (Scianna blood group);em_max_annot_lvl=33208|Metazoa;em_Preferred_name=ERMAP;em_KEGG_ko=ko:K06712,ko:K12015;em_BRITE=ko00000,ko01000,ko04090,ko04121,ko04147;em_PFAMs=PRY,SPRY,V-set;em_GOs=GO:0005575,GO:0005622,GO:0005623,GO:0005737,GO:0005886,GO:0016020,GO:0031410,GO:0031982,GO:0043226,GO:0043227,GO:0043229,GO:0044424,GO:0044444,GO:0044464,GO:0071944,GO:0097708;em_EC=2.3.2.27
HiC_scaffold_4	AUGUSTUS	intron	30812273	30812504	1.0	+	.	ID=g13491.t1.intron1;Parent=g13491.t1
HiC_scaffold_4	AUGUSTUS	exon	30812505	30812843	.	+	.	ID=g13491.t1.exon2;Parent=g13491.t1
HiC_scaffold_4	AUGUSTUS	CDS	30812505	30812843	1.0	+	2	ID=g13491.t1.CDS2;Parent=g13491.t1
HiC_scaffold_4	AUGUSTUS	intron	30812844	30813110	1.0	+	.	ID=g13491.t1.intron2;Parent=g13491.t1
HiC_scaffold_4	AUGUSTUS	exon	30813111	30813389	.	+	.	ID=g13491.t1.exon3;Parent=g13491.t1
HiC_scaffold_4	AUGUSTUS	CDS	30813111	30813389	1.0	+	2	ID=g13491.t1.CDS3;Parent=g13491.t1
HiC_scaffold_4	AUGUSTUS	intron	30813390	30814818	1.0	+	.	ID=g13491.t1.intron3;Parent=g13491.t1
HiC_scaffold_4	AUGUSTUS	exon	30814819	30814935	.	+	.	ID=g13491.t1.exon4;Parent=g13491.t1
HiC_scaffold_4	AUGUSTUS	CDS	30814819	30814935	1.0	+	2	ID=g13491.t1.CDS4;Parent=g13491.t1
HiC_scaffold_4	AUGUSTUS	intron	30814936	30815477	1.0	+	.	ID=g13491.t1.intron4;Parent=g13491.t1
HiC_scaffold_4	AUGUSTUS	exon	30815478	30815510	.	+	.	ID=g13491.t1.exon5;Parent=g13491.t1
HiC_scaffold_4	AUGUSTUS	CDS	30815478	30815510	1.0	+	2	ID=g13491.t1.CDS5;Parent=g13491.t1
HiC_scaffold_4	AUGUSTUS	intron	30815511	30816482	1.0	+	.	ID=g13491.t1.intron5;Parent=g13491.t1
HiC_scaffold_4	AUGUSTUS	exon	30816483	30816515	.	+	.	ID=g13491.t1.exon6;Parent=g13491.t1
HiC_scaffold_4	AUGUSTUS	CDS	30816483	30816515	1.0	+	2	ID=g13491.t1.CDS6;Parent=g13491.t1
HiC_scaffold_4	AUGUSTUS	intron	30816516	30817747	1.0	+	.	ID=g13491.t1.intron6;Parent=g13491.t1
HiC_scaffold_4	AUGUSTUS	exon	30817748	30817768	.	+	.	ID=g13491.t1.exon7;Parent=g13491.t1
HiC_scaffold_4	AUGUSTUS	CDS	30817748	30817768	1.0	+	2	ID=g13491.t1.CDS7;Parent=g13491.t1
HiC_scaffold_4	AUGUSTUS	intron	30817769	30818545	1.0	+	.	ID=g13491.t1.intron7;Parent=g13491.t1
HiC_scaffold_4	AUGUSTUS	exon	30818546	30818566	.	+	.	ID=g13491.t1.exon8;Parent=g13491.t1
HiC_scaffold_4	AUGUSTUS	CDS	30818546	30818566	1.0	+	2	ID=g13491.t1.CDS8;Parent=g13491.t1
HiC_scaffold_4	AUGUSTUS	intron	30818567	30818663	1.0	+	.	ID=g13491.t1.intron8;Parent=g13491.t1
HiC_scaffold_4	AUGUSTUS	exon	30818664	30818690	.	+	.	ID=g13491.t1.exon9;Parent=g13491.t1
HiC_scaffold_4	AUGUSTUS	CDS	30818664	30818690	1.0	+	2	ID=g13491.t1.CDS9;Parent=g13491.t1
HiC_scaffold_4	AUGUSTUS	intron	30818691	30818785	1.0	+	.	ID=g13491.t1.intron9;Parent=g13491.t1
HiC_scaffold_4	AUGUSTUS	exon	30818786	30818812	.	+	.	ID=g13491.t1.exon10;Parent=g13491.t1
HiC_scaffold_4	AUGUSTUS	CDS	30818786	30818812	1.0	+	2	ID=g13491.t1.CDS10;Parent=g13491.t1
HiC_scaffold_4	AUGUSTUS	intron	30818813	30820723	1.0	+	.	ID=g13491.t1.intron10;Parent=g13491.t1
HiC_scaffold_4	AUGUSTUS	exon	30820724	30821448	.	+	.	ID=g13491.t1.exon11;Parent=g13491.t1
HiC_scaffold_4	AUGUSTUS	CDS	30820724	30821448	1.0	+	2	ID=g13491.t1.CDS11;Parent=g13491.t1
HiC_scaffold_4	AUGUSTUS	stop_codon	30821446	30821448	.	+	0	ID=g13491.t1.stop1;Parent=g13491.t1
HiC_scaffold_4	AUGUSTUS	start_codon	30829719	30829721	.	+	0	ID=g13492.t1.start1;Parent=g13492.t1
HiC_scaffold_4	AUGUSTUS	gene	30829719	30830573	.	+	.	ID=g13492
HiC_scaffold_4	AUGUSTUS	exon	30829719	30830573	.	+	.	ID=g13492.t1.exon1;Parent=g13492.t1
HiC_scaffold_4	AUGUSTUS	mRNA	30829719	30830573	1.0	+	.	ID=g13492.t1;Parent=g13492;em_target=9707.XP_004406707.1;em_score=631.7;em_evalue=8.7e-193;em_tcov=.;em_OGs=KOG1721@1|root,KOG1721@2759|Eukaryota,39VX2@33154|Opisthokonta,3BYSH@33208|Metazoa,3D3MB@33213|Bilateria,489RQ@7711|Chordata,48XEG@7742|Vertebrata,3J5QH@40674|Mammalia,3ERW7@33554|Carnivora;em_COG_cat=K;em_desc=Zinc finger protein 691;em_max_annot_lvl=33208|Metazoa;em_Preferred_name=ZNF691;em_PFAMs=zf-C2H2,zf-H2C2_2;em_GOs=GO:0000981,GO:0003674,GO:0003700,GO:0006355,GO:0006357,GO:0008150,GO:0009889,GO:0010468,GO:0010556,GO:0019219,GO:0019222,GO:0031323,GO:0031326,GO:0050789,GO:0050794,GO:0051171,GO:0051252,GO:0060255,GO:0065007,GO:0080090,GO:0140110,GO:1903506,GO:2000112,GO:2001141
HiC_scaffold_4	AUGUSTUS	CDS	30829719	30830573	1.0	+	0	ID=g13492.t1.CDS1;Parent=g13492.t1
HiC_scaffold_4	AUGUSTUS	stop_codon	30830571	30830573	.	+	0	ID=g13492.t1.stop1;Parent=g13492.t1
HiC_scaffold_4	AUGUSTUS	stop_codon	30867675	30867677	.	-	0	ID=g13493.t1.stop1;Parent=g13493.t1
HiC_scaffold_4	AUGUSTUS	exon	30867675	30867875	.	-	.	ID=g13493.t1.exon1;Parent=g13493.t1
HiC_scaffold_4	AUGUSTUS	CDS	30867675	30867875	1.0	-	0	ID=g13493.t1.CDS1;Parent=g13493.t1
HiC_scaffold_4	AUGUSTUS	gene	30867675	30895002	.	-	.	ID=g13493
HiC_scaffold_4	AUGUSTUS	mRNA	30867675	30895002	1.0	-	.	ID=g13493.t1;Parent=g13493;em_target=9707.XP_004406706.1;em_score=1075.8;em_evalue=0.0;em_tcov=.;em_OGs=COG0477@1|root,KOG0569@2759|Eukaryota,38DNJ@33154|Opisthokonta,3BAAV@33208|Metazoa,3CS42@33213|Bilateria,489FI@7711|Chordata,48YW6@7742|Vertebrata,3J4QI@40674|Mammalia,3EENZ@33554|Carnivora;em_COG_cat=G;em_desc=solute carrier family 2 (facilitated glucose transporter), member 1;em_max_annot_lvl=33208|Metazoa;em_Preferred_name=SLC2A1;em_KEGG_ko=ko:K07191,ko:K07299,ko:K07593,ko:K08142;em_KEGG_Pathway=ko04066,ko04068,ko04152,ko04910,ko04911,ko04917,ko04919,ko04920,ko04922,ko04930,ko04931,ko04950,ko04973,ko04976,ko05166,ko05200,ko05211,ko05230,map04066,map04068,map04152,map04910,map04911,map04917,map04919,map04920,map04922,map04930,map04931,map04950,map04973,map04976,map05166,map05200,map05211,map05230;em_BRITE=ko00000,ko00001,ko02000;em_KEGG_TC=2.A.1.1,2.A.1.1.12,2.A.1.1.28,2.A.1.1.29;em_PFAMs=Sugar_tr;em_GOs=GO:0000003,GO:0000139,GO:0001939,GO:0002791,GO:0002793,GO:0003674,GO:0005215,GO:0005355,GO:0005488,GO:0005515,GO:0005575,GO:0005622,GO:0005623,GO:0005634,GO:0005737,GO:0005794,GO:0005829,GO:0005856,GO:0005886,GO:0005887,GO:0005901,GO:0005911,GO:0005938,GO:0005975,GO:0005984,GO:0005988,GO:0005989,GO:0005996,GO:0006082,GO:0006732,GO:0006766,GO:0006767,GO:0006810,GO:0006811,GO:0006820,GO:0006950,GO:0006970,GO:0006972,GO:0007154,GO:0007275,GO:0007399,GO:0007417,GO:0007420,GO:0007565,GO:0007591,GO:0007593,GO:0008150,GO:0008152,GO:0008509,GO:0008514,GO:0008643,GO:0008645,GO:0009058,GO:0009267,GO:0009311,GO:0009312,GO:0009410,GO:0009605,GO:0009612,GO:0009628,GO:0009719,GO:0009725,GO:0009987,GO:0009991,GO:0010033,GO:0010243,GO:0010646,GO:0010647,GO:0010817,GO:0010827,GO:0012505,GO:0014070,GO:0014704,GO:0015075,GO:0015144,GO:0015145,GO:0015149,GO:0015629,GO:0015711,GO:0015749,GO:0016020,GO:0016021,GO:0016043,GO:0016051,GO:0016323,GO:0016324,GO:0019752,GO:0019852,GO:0019899,GO:0019900,GO:0021537,GO:0021543,GO:0021700,GO:0021987,GO:0022404,GO:0022414,GO:0022607,GO:0022857,GO:0023051,GO:0023056,GO:0030016,GO:0030017,GO:0030018,GO:0030054,GO:0030496,GO:0030863,GO:0030864,GO:0030900,GO:0031090,GO:0031224,GO:0031226,GO:0031410,GO:0031667,GO:0031668,GO:0031669,GO:0031674,GO:0031960,GO:0031982,GO:0031984,GO:0032501,GO:0032502,GO:0032868,GO:0032879,GO:0032880,GO:0033300,GO:0033500,GO:0033554,GO:0033993,GO:0034219,GO:0034220,GO:0034637,GO:0034762,GO:0035461,GO:0042149,GO:0042221,GO:0042303,GO:0042335,GO:0042383,GO:0042470,GO:0042493,GO:0042592,GO:0042593,GO:0042594,GO:0042802,GO:0042908,GO:0042910,GO:0043226,GO:0043227,GO:0043228,GO:0043229,GO:0043231,GO:0043232,GO:0043292,GO:0043434,GO:0043436,GO:0043473,GO:0043621,GO:0043933,GO:0044085,GO:0044237,GO:0044238,GO:0044249,GO:0044262,GO:0044281,GO:0044291,GO:0044422,GO:0044424,GO:0044425,GO:0044430,GO:0044431,GO:0044444,GO:0044446,GO:0044448,GO:0044449,GO:0044459,GO:0044464,GO:0044703,GO:0044706,GO:0044853,GO:0045120,GO:0045121,GO:0045177,GO:0046323,GO:0046351,GO:0046883,GO:0046887,GO:0048066,GO:0048067,GO:0048085,GO:0048513,GO:0048518,GO:0048522,GO:0048545,GO:0048731,GO:0048770,GO:0048856,GO:0048878,GO:0050708,GO:0050789,GO:0050794,GO:0050796,GO:0050896,GO:0051046,GO:0051047,GO:0051049,GO:0051050,GO:0051119,GO:0051179,GO:0051180,GO:0051186,GO:0051223,GO:0051234,GO:0051384,GO:0051704,GO:0051716,GO:0055056,GO:0055085,GO:0060322,GO:0065003,GO:0065007,GO:0065008,GO:0070201,GO:0070837,GO:0071214,GO:0071260,GO:0071470,GO:0071474,GO:0071496,GO:0071548,GO:0071702,GO:0071704,GO:0071840,GO:0071944,GO:0090087,GO:0090276,GO:0090277,GO:0090482,GO:0097327,GO:0097708,GO:0098588,GO:0098589,GO:0098590,GO:0098656,GO:0098791,GO:0098805,GO:0098857,GO:0099080,GO:0099081,GO:0099512,GO:0099568,GO:0104004,GO:1901576,GO:1901652,GO:1901654,GO:1901698,GO:1901700,GO:1903530,GO:1903532,GO:1904016,GO:1904659
HiC_scaffold_4	AUGUSTUS	intron	30867876	30868285	1.0	-	.	ID=g13493.t1.intron1;Parent=g13493.t1
HiC_scaffold_4	AUGUSTUS	exon	30868286	30868489	.	-	.	ID=g13493.t1.exon2;Parent=g13493.t1
HiC_scaffold_4	AUGUSTUS	CDS	30868286	30868489	1.0	-	0	ID=g13493.t1.CDS2;Parent=g13493.t1
HiC_scaffold_4	AUGUSTUS	intron	30868490	30869711	1.0	-	.	ID=g13493.t1.intron2;Parent=g13493.t1
HiC_scaffold_4	AUGUSTUS	exon	30869712	30869813	.	-	.	ID=g13493.t1.exon3;Parent=g13493.t1
HiC_scaffold_4	AUGUSTUS	CDS	30869712	30869813	1.0	-	0	ID=g13493.t1.CDS3;Parent=g13493.t1
HiC_scaffold_4	AUGUSTUS	intron	30869814	30870274	1.0	-	.	ID=g13493.t1.intron3;Parent=g13493.t1
HiC_scaffold_4	AUGUSTUS	exon	30870275	30870379	.	-	.	ID=g13493.t1.exon4;Parent=g13493.t1
HiC_scaffold_4	AUGUSTUS	CDS	30870275	30870379	1.0	-	0	ID=g13493.t1.CDS4;Parent=g13493.t1
HiC_scaffold_4	AUGUSTUS	intron	30870380	30870637	1.0	-	.	ID=g13493.t1.intron4;Parent=g13493.t1
HiC_scaffold_4	AUGUSTUS	exon	30870638	30870825	.	-	.	ID=g13493.t1.exon5;Parent=g13493.t1
HiC_scaffold_4	AUGUSTUS	CDS	30870638	30870825	1.0	-	2	ID=g13493.t1.CDS5;Parent=g13493.t1
HiC_scaffold_4	AUGUSTUS	intron	30870826	30870921	1.0	-	.	ID=g13493.t1.intron5;Parent=g13493.t1
HiC_scaffold_4	AUGUSTUS	exon	30870922	30871084	.	-	.	ID=g13493.t1.exon6;Parent=g13493.t1
HiC_scaffold_4	AUGUSTUS	CDS	30870922	30871084	1.0	-	0	ID=g13493.t1.CDS6;Parent=g13493.t1
HiC_scaffold_4	AUGUSTUS	intron	30871085	30871717	1.0	-	.	ID=g13493.t1.intron6;Parent=g13493.t1
HiC_scaffold_4	AUGUSTUS	exon	30871718	30871958	.	-	.	ID=g13493.t1.exon7;Parent=g13493.t1
HiC_scaffold_4	AUGUSTUS	CDS	30871718	30871958	1.0	-	1	ID=g13493.t1.CDS7;Parent=g13493.t1
HiC_scaffold_4	AUGUSTUS	intron	30871959	30872105	1.0	-	.	ID=g13493.t1.intron7;Parent=g13493.t1
HiC_scaffold_4	AUGUSTUS	exon	30872106	30872266	.	-	.	ID=g13493.t1.exon8;Parent=g13493.t1
HiC_scaffold_4	AUGUSTUS	CDS	30872106	30872266	1.0	-	0	ID=g13493.t1.CDS8;Parent=g13493.t1
HiC_scaffold_4	AUGUSTUS	intron	30872267	30882980	1.0	-	.	ID=g13493.t1.intron8;Parent=g13493.t1
HiC_scaffold_4	AUGUSTUS	exon	30882981	30883076	.	-	.	ID=g13493.t1.exon9;Parent=g13493.t1
HiC_scaffold_4	AUGUSTUS	CDS	30882981	30883076	1.0	-	0	ID=g13493.t1.CDS9;Parent=g13493.t1
HiC_scaffold_4	AUGUSTUS	intron	30883077	30894984	1.0	-	.	ID=g13493.t1.intron9;Parent=g13493.t1
HiC_scaffold_4	AUGUSTUS	exon	30894985	30895002	.	-	.	ID=g13493.t1.exon10;Parent=g13493.t1
HiC_scaffold_4	AUGUSTUS	CDS	30894985	30895002	1.0	-	0	ID=g13493.t1.CDS10;Parent=g13493.t1
HiC_scaffold_4	AUGUSTUS	start_codon	30895000	30895002	.	-	0	ID=g13493.t1.start1;Parent=g13493.t1
HiC_scaffold_4	AUGUSTUS	stop_codon	31020764	31020766	.	-	0	ID=g13494.t1.stop1;Parent=g13494.t1
HiC_scaffold_4	GeneMark.hmm3	stop_codon	31020764	31020766	.	-	0	ID=g13494.t2.stop1;Parent=g13494.t2
HiC_scaffold_4	AUGUSTUS	exon	31020764	31021589	.	-	.	ID=g13494.t1.exon1;Parent=g13494.t1
HiC_scaffold_4	GeneMark.hmm3	CDS	31020764	31021589	.	-	1	ID=g13494.t2.CDS1;Parent=g13494.t2
HiC_scaffold_4	GeneMark.hmm3	exon	31020764	31021589	.	-	1	ID=g13494.t2.exon1;Parent=g13494.t2
HiC_scaffold_4	AUGUSTUS	CDS	31020764	31021589	1.0	-	1	ID=g13494.t1.CDS1;Parent=g13494.t1
HiC_scaffold_4	AUGUSTUS	gene	31020764	31026746	.	-	.	ID=g13494
HiC_scaffold_4	GeneMark.hmm3	mRNA	31020764	31026746	.	-	.	ID=g13494.t2;Parent=g13494;em_target=9668.ENSMPUP00000013680;em_score=1124.0;em_evalue=0.0;em_tcov=.;em_OGs=COG1231@1|root,KOG0029@2759|Eukaryota,38F1Z@33154|Opisthokonta,3B9CJ@33208|Metazoa,3D0AM@33213|Bilateria,486I4@7711|Chordata,49873@7742|Vertebrata,3JBQY@40674|Mammalia,3EMSU@33554|Carnivora;em_COG_cat=Q;em_desc=Pyridine nucleotide-disulphide oxidoreductase;em_max_annot_lvl=33208|Metazoa;em_Preferred_name=il4i1;em_EC=1.4.3.2;em_KEGG_ko=ko:K03334;em_KEGG_Pathway=ko00250,ko00270,ko00280,ko00350,ko00360,ko00380,ko00400,ko00950,ko01100,map00250,map00270,map00280,map00350,map00360,map00380,map00400,map00950,map01100;em_KEGG_Module=M00044;em_KEGG_Reaction=R00357,R00648,R00677,R00689,R00729,R02197;em_KEGG_rclass=RC00006,RC00036;em_BRITE=ko00000,ko00001,ko00002,ko01000;em_PFAMs=Amino_oxidase
HiC_scaffold_4	AUGUSTUS	mRNA	31020764	31026746	1.0	-	.	ID=g13494.t1;Parent=g13494;em_target=9668.ENSMPUP00000013680;em_score=1149.4;em_evalue=0.0;em_tcov=.;em_OGs=COG1231@1|root,KOG0029@2759|Eukaryota,38F1Z@33154|Opisthokonta,3B9CJ@33208|Metazoa,3D0AM@33213|Bilateria,486I4@7711|Chordata,49873@7742|Vertebrata,3JBQY@40674|Mammalia,3EMSU@33554|Carnivora;em_COG_cat=Q;em_desc=Pyridine nucleotide-disulphide oxidoreductase;em_max_annot_lvl=33208|Metazoa;em_Preferred_name=il4i1;em_EC=1.4.3.2;em_KEGG_ko=ko:K03334;em_KEGG_Pathway=ko00250,ko00270,ko00280,ko00350,ko00360,ko00380,ko00400,ko00950,ko01100,map00250,map00270,map00280,map00350,map00360,map00380,map00400,map00950,map01100;em_KEGG_Module=M00044;em_KEGG_Reaction=R00357,R00648,R00677,R00689,R00729,R02197;em_KEGG_rclass=RC00006,RC00036;em_BRITE=ko00000,ko00001,ko00002,ko01000;em_PFAMs=Amino_oxidase
HiC_scaffold_4	GeneMark.hmm3	intron	31021590	31022113	.	-	2	ID=g13494.t2.intron1;Parent=g13494.t2
HiC_scaffold_4	AUGUSTUS	intron	31021590	31022113	1.0	-	.	ID=g13494.t1.intron1;Parent=g13494.t1
HiC_scaffold_4	AUGUSTUS	exon	31022114	31022250	.	-	.	ID=g13494.t1.exon2;Parent=g13494.t1
HiC_scaffold_4	AUGUSTUS	CDS	31022114	31022250	1.0	-	0	ID=g13494.t1.CDS2;Parent=g13494.t1
HiC_scaffold_4	GeneMark.hmm3	CDS	31022114	31022313	.	-	0	ID=g13494.t2.CDS2;Parent=g13494.t2
HiC_scaffold_4	GeneMark.hmm3	exon	31022114	31022313	.	-	0	ID=g13494.t2.exon2;Parent=g13494.t2
HiC_scaffold_4	AUGUSTUS	intron	31022251	31022466	1.0	-	.	ID=g13494.t1.intron2;Parent=g13494.t1
HiC_scaffold_4	GeneMark.hmm3	intron	31022314	31022466	.	-	0	ID=g13494.t2.intron2;Parent=g13494.t2
HiC_scaffold_4	AUGUSTUS	exon	31022467	31022535	.	-	.	ID=g13494.t1.exon3;Parent=g13494.t1
HiC_scaffold_4	GeneMark.hmm3	CDS	31022467	31022535	.	-	0	ID=g13494.t2.CDS3;Parent=g13494.t2
HiC_scaffold_4	GeneMark.hmm3	exon	31022467	31022535	.	-	0	ID=g13494.t2.exon3;Parent=g13494.t2
HiC_scaffold_4	AUGUSTUS	CDS	31022467	31022535	1.0	-	0	ID=g13494.t1.CDS3;Parent=g13494.t1
HiC_scaffold_4	GeneMark.hmm3	intron	31022536	31023057	.	-	0	ID=g13494.t2.intron3;Parent=g13494.t2
HiC_scaffold_4	AUGUSTUS	intron	31022536	31023057	1.0	-	.	ID=g13494.t1.intron3;Parent=g13494.t1
HiC_scaffold_4	AUGUSTUS	exon	31023058	31023259	.	-	.	ID=g13494.t1.exon4;Parent=g13494.t1
HiC_scaffold_4	GeneMark.hmm3	CDS	31023058	31023259	.	-	1	ID=g13494.t2.CDS4;Parent=g13494.t2
HiC_scaffold_4	GeneMark.hmm3	exon	31023058	31023259	.	-	1	ID=g13494.t2.exon4;Parent=g13494.t2
HiC_scaffold_4	AUGUSTUS	CDS	31023058	31023259	1.0	-	1	ID=g13494.t1.CDS4;Parent=g13494.t1
HiC_scaffold_4	GeneMark.hmm3	intron	31023260	31024334	.	-	2	ID=g13494.t2.intron4;Parent=g13494.t2
HiC_scaffold_4	AUGUSTUS	intron	31023260	31024334	1.0	-	.	ID=g13494.t1.intron4;Parent=g13494.t1
HiC_scaffold_4	AUGUSTUS	exon	31024335	31024447	.	-	.	ID=g13494.t1.exon5;Parent=g13494.t1
HiC_scaffold_4	GeneMark.hmm3	CDS	31024335	31024447	.	-	0	ID=g13494.t2.CDS5;Parent=g13494.t2
HiC_scaffold_4	GeneMark.hmm3	exon	31024335	31024447	.	-	0	ID=g13494.t2.exon5;Parent=g13494.t2
HiC_scaffold_4	AUGUSTUS	CDS	31024335	31024447	1.0	-	0	ID=g13494.t1.CDS5;Parent=g13494.t1
HiC_scaffold_4	GeneMark.hmm3	intron	31024448	31024883	.	-	0	ID=g13494.t2.intron5;Parent=g13494.t2
HiC_scaffold_4	AUGUSTUS	intron	31024448	31024883	1.0	-	.	ID=g13494.t1.intron5;Parent=g13494.t1
HiC_scaffold_4	AUGUSTUS	exon	31024884	31025098	.	-	.	ID=g13494.t1.exon6;Parent=g13494.t1
HiC_scaffold_4	GeneMark.hmm3	CDS	31024884	31025098	.	-	2	ID=g13494.t2.CDS6;Parent=g13494.t2
HiC_scaffold_4	GeneMark.hmm3	exon	31024884	31025098	.	-	2	ID=g13494.t2.exon6;Parent=g13494.t2
HiC_scaffold_4	AUGUSTUS	CDS	31024884	31025098	1.0	-	2	ID=g13494.t1.CDS6;Parent=g13494.t1
HiC_scaffold_4	GeneMark.hmm3	intron	31025099	31026730	.	-	1	ID=g13494.t2.intron6;Parent=g13494.t2
HiC_scaffold_4	AUGUSTUS	intron	31025099	31026730	1.0	-	.	ID=g13494.t1.intron6;Parent=g13494.t1
HiC_scaffold_4	AUGUSTUS	exon	31026731	31026746	.	-	.	ID=g13494.t1.exon7;Parent=g13494.t1
HiC_scaffold_4	GeneMark.hmm3	CDS	31026731	31026746	.	-	0	ID=g13494.t2.CDS7;Parent=g13494.t2
HiC_scaffold_4	GeneMark.hmm3	exon	31026731	31026746	.	-	0	ID=g13494.t2.exon7;Parent=g13494.t2
HiC_scaffold_4	AUGUSTUS	CDS	31026731	31026746	1.0	-	0	ID=g13494.t1.CDS7;Parent=g13494.t1
HiC_scaffold_4	AUGUSTUS	start_codon	31026744	31026746	.	-	0	ID=g13494.t1.start1;Parent=g13494.t1
HiC_scaffold_4	GeneMark.hmm3	start_codon	31026744	31026746	.	-	0	ID=g13494.t2.start1;Parent=g13494.t2
HiC_scaffold_4	AUGUSTUS	start_codon	31045432	31045434	.	+	0	ID=g13495.t1.start1;Parent=g13495.t1
HiC_scaffold_4	AUGUSTUS	gene	31045432	31046379	.	+	.	ID=g13495
HiC_scaffold_4	AUGUSTUS	exon	31045432	31046379	.	+	.	ID=g13495.t1.exon1;Parent=g13495.t1
HiC_scaffold_4	AUGUSTUS	mRNA	31045432	31046379	1.0	+	.	ID=g13495.t1;Parent=g13495;em_target=9668.ENSMPUP00000018470;em_score=677.3;em_evalue=1.8e-206;em_tcov=.;em_OGs=2C3P7@1|root,2QVH7@2759|Eukaryota,391R3@33154|Opisthokonta,3BBBW@33208|Metazoa,3CYAP@33213|Bilateria,486J8@7711|Chordata,492B9@7742|Vertebrata,3JDDZ@40674|Mammalia,3EGY4@33554|Carnivora;em_COG_cat=T;em_desc=Serpentine type 7TM GPCR chemoreceptor Srsx;em_max_annot_lvl=33208|Metazoa;em_Preferred_name=;em_KEGG_ko=ko:K04257;em_KEGG_Pathway=ko04740,map04740;em_BRITE=ko00000,ko00001,ko04030;em_PFAMs=7tm_4
HiC_scaffold_4	AUGUSTUS	CDS	31045432	31046379	1.0	+	0	ID=g13495.t1.CDS1;Parent=g13495.t1
HiC_scaffold_4	AUGUSTUS	stop_codon	31046377	31046379	.	+	0	ID=g13495.t1.stop1;Parent=g13495.t1
HiC_scaffold_4	AUGUSTUS	stop_codon	31053055	31053057	.	-	0	ID=g13496.t1.stop1;Parent=g13496.t1
HiC_scaffold_4	AUGUSTUS	gene	31053055	31054002	.	-	.	ID=g13496
HiC_scaffold_4	AUGUSTUS	exon	31053055	31054002	.	-	.	ID=g13496.t1.exon1;Parent=g13496.t1
HiC_scaffold_4	AUGUSTUS	mRNA	31053055	31054002	1.0	-	.	ID=g13496.t1;Parent=g13496;em_target=9361.ENSDNOP00000028895;em_score=1526.0;em_evalue=0.0;em_tcov=.;em_OGs=2C3P7@1|root,2QVH7@2759|Eukaryota,391R3@33154|Opisthokonta,3BDSH@33208|Metazoa,3CXJ9@33213|Bilateria,48244@7711|Chordata,496A2@7742|Vertebrata,3J9YH@40674|Mammalia;em_COG_cat=T;em_desc=Olfactory receptor;em_max_annot_lvl=33208|Metazoa;em_Preferred_name=Olfr1342;em_KEGG_ko=ko:K04257;em_KEGG_Pathway=ko04740,map04740;em_BRITE=ko00000,ko00001,ko04030;em_PFAMs=7tm_4
HiC_scaffold_4	AUGUSTUS	CDS	31053055	31054002	1.0	-	0	ID=g13496.t1.CDS1;Parent=g13496.t1
HiC_scaffold_4	AUGUSTUS	start_codon	31054000	31054002	.	-	0	ID=g13496.t1.start1;Parent=g13496.t1
HiC_scaffold_4	AUGUSTUS	stop_codon	31070663	31070665	.	-	0	ID=g13497.t1.stop1;Parent=g13497.t1
HiC_scaffold_4	GeneMark.hmm3	stop_codon	31070663	31070665	.	-	0	ID=g13497.t2.stop1;Parent=g13497.t2
HiC_scaffold_4	GeneMark.hmm3	mRNA	31070663	31071247	.	-	.	ID=g13497.t2;Parent=g13497;em_target=59538.XP_005966040.1;em_score=403.8;em_evalue=1.2e-124;em_tcov=.;em_OGs=2C3P7@1|root,2QVH7@2759|Eukaryota,391R3@33154|Opisthokonta,3BDSH@33208|Metazoa,3CXJ9@33213|Bilateria,48244@7711|Chordata,496A2@7742|Vertebrata,3JFI4@40674|Mammalia,4J75G@91561|Cetartiodactyla;em_COG_cat=T;em_desc=Olfactory receptor 2D3-like;em_max_annot_lvl=33208|Metazoa;em_Preferred_name=;em_KEGG_ko=ko:K04257;em_KEGG_Pathway=ko04740,map04740;em_BRITE=ko00000,ko00001,ko04030;em_PFAMs=7tm_4
HiC_scaffold_4	GeneMark.hmm3	CDS	31070663	31071247	.	-	0	ID=g13497.t2.CDS1;Parent=g13497.t2
HiC_scaffold_4	GeneMark.hmm3	exon	31070663	31071247	.	-	0	ID=g13497.t2.exon1;Parent=g13497.t2
HiC_scaffold_4	AUGUSTUS	gene	31070663	31071607	.	-	.	ID=g13497
HiC_scaffold_4	AUGUSTUS	exon	31070663	31071607	.	-	.	ID=g13497.t1.exon1;Parent=g13497.t1
HiC_scaffold_4	AUGUSTUS	mRNA	31070663	31071607	0.77	-	.	ID=g13497.t1;Parent=g13497;em_target=9986.ENSOCUP00000023313;em_score=653.5;em_evalue=5.9e-200;em_tcov=.;em_OGs=2C3P7@1|root,2QVH7@2759|Eukaryota,391R3@33154|Opisthokonta,3BDSH@33208|Metazoa,3CXJ9@33213|Bilateria,48244@7711|Chordata,496A2@7742|Vertebrata,3JFI4@40674|Mammalia,35CSY@314146|Euarchontoglires;em_COG_cat=T;em_desc=Olfactory receptor;em_max_annot_lvl=33208|Metazoa;em_Preferred_name=;em_KEGG_ko=ko:K04257;em_KEGG_Pathway=ko04740,map04740;em_BRITE=ko00000,ko00001,ko04030;em_PFAMs=7tm_4
HiC_scaffold_4	AUGUSTUS	CDS	31070663	31071607	0.77	-	0	ID=g13497.t1.CDS1;Parent=g13497.t1
HiC_scaffold_4	GeneMark.hmm3	start_codon	31071245	31071247	.	-	0	ID=g13497.t2.start1;Parent=g13497.t2
HiC_scaffold_4	AUGUSTUS	start_codon	31071605	31071607	.	-	0	ID=g13497.t1.start1;Parent=g13497.t1
HiC_scaffold_4	AUGUSTUS	stop_codon	31095578	31095580	.	-	0	ID=g13498.t1.stop1;Parent=g13498.t1
HiC_scaffold_4	AUGUSTUS	gene	31095578	31096519	.	-	.	ID=g13498
HiC_scaffold_4	AUGUSTUS	exon	31095578	31096519	.	-	.	ID=g13498.t1.exon1;Parent=g13498.t1
HiC_scaffold_4	AUGUSTUS	mRNA	31095578	31096519	1.0	-	.	ID=g13498.t1;Parent=g13498;em_target=9668.ENSMPUP00000018467;em_score=683.6;em_evalue=8.3e-209;em_tcov=.;em_OGs=2C3P7@1|root,2QVH7@2759|Eukaryota,3AHN0@33154|Opisthokonta,3BYHQ@33208|Metazoa,3D44X@33213|Bilateria,4871T@7711|Chordata,498V2@7742|Vertebrata,3JG8D@40674|Mammalia,3ER32@33554|Carnivora;em_COG_cat=T;em_desc=Olfactory receptor;em_max_annot_lvl=33208|Metazoa;em_Preferred_name=Olfr1341;em_KEGG_ko=ko:K04257;em_KEGG_Pathway=ko04740,map04740;em_BRITE=ko00000,ko00001,ko04030;em_PFAMs=7tm_4
HiC_scaffold_4	AUGUSTUS	CDS	31095578	31096519	1.0	-	0	ID=g13498.t1.CDS1;Parent=g13498.t1
HiC_scaffold_4	AUGUSTUS	start_codon	31096517	31096519	.	-	0	ID=g13498.t1.start1;Parent=g13498.t1
HiC_scaffold_4	AUGUSTUS	start_codon	31124151	31124153	.	+	0	ID=g13499.t1.start1;Parent=g13499.t1
HiC_scaffold_4	AUGUSTUS	gene	31124151	31125098	.	+	.	ID=g13499
HiC_scaffold_4	AUGUSTUS	exon	31124151	31125098	.	+	.	ID=g13499.t1.exon1;Parent=g13499.t1
HiC_scaffold_4	AUGUSTUS	mRNA	31124151	31125098	1.0	+	.	ID=g13499.t1;Parent=g13499;em_target=9668.ENSMPUP00000018466;em_score=675.7;em_evalue=2.3e-206;em_tcov=.;em_OGs=2C3P7@1|root,2QVH7@2759|Eukaryota,391R3@33154|Opisthokonta,3BDSH@33208|Metazoa,3CXJ9@33213|Bilateria,48244@7711|Chordata,496A2@7742|Vertebrata,3JE4Z@40674|Mammalia,3EMXW@33554|Carnivora;em_COG_cat=T;em_desc=Olfactory receptor;em_max_annot_lvl=33208|Metazoa;em_Preferred_name=Olfr1342;em_KEGG_ko=ko:K04257;em_KEGG_Pathway=ko04740,map04740;em_BRITE=ko00000,ko00001,ko04030;em_PFAMs=7tm_4
HiC_scaffold_4	AUGUSTUS	CDS	31124151	31125098	1.0	+	0	ID=g13499.t1.CDS1;Parent=g13499.t1
HiC_scaffold_4	AUGUSTUS	stop_codon	31125096	31125098	.	+	0	ID=g13499.t1.stop1;Parent=g13499.t1
HiC_scaffold_4	AUGUSTUS	start_codon	31133750	31133752	.	+	0	ID=g13500.t1.start1;Parent=g13500.t1
HiC_scaffold_4	GeneMark.hmm3	start_codon	31133750	31133752	.	+	0	ID=g13500.t2.start1;Parent=g13500.t2
HiC_scaffold_4	AUGUSTUS	exon	31133750	31134103	.	+	.	ID=g13500.t1.exon1;Parent=g13500.t1
HiC_scaffold_4	GeneMark.hmm3	CDS	31133750	31134103	.	+	0	ID=g13500.t2.CDS1;Parent=g13500.t2
HiC_scaffold_4	GeneMark.hmm3	exon	31133750	31134103	.	+	0	ID=g13500.t2.exon1;Parent=g13500.t2
HiC_scaffold_4	AUGUSTUS	CDS	31133750	31134103	1.0	+	0	ID=g13500.t1.CDS1;Parent=g13500.t1
HiC_scaffold_4	GeneMark.hmm3	mRNA	31133750	31162670	.	+	.	ID=g13500.t2;Parent=g13500;em_target=9668.ENSMPUP00000013667;em_score=1227.4;em_evalue=0.0;em_tcov=.;em_OGs=28M22@1|root,2QTIS@2759|Eukaryota,38GCM@33154|Opisthokonta,3BD30@33208|Metazoa,3CXZA@33213|Bilateria,48B26@7711|Chordata,4988F@7742|Vertebrata,3J3X9@40674|Mammalia,3EHKZ@33554|Carnivora;em_COG_cat=S;em_desc=Cilia and flagella associated protein 57;em_max_annot_lvl=33208|Metazoa;em_Preferred_name=WDR65;em_PFAMs=WD40;em_GOs=GO:0003008,GO:0007600,GO:0007605,GO:0008150,GO:0032501,GO:0050877,GO:0050954
HiC_scaffold_4	AUGUSTUS	gene	31133750	31198699	.	+	.	ID=g13500
HiC_scaffold_4	AUGUSTUS	mRNA	31133750	31198699	.	+	.	ID=g13500.t1;Parent=g13500;em_target=9668.ENSMPUP00000013667;em_score=2624.3;em_evalue=0.0;em_tcov=.;em_OGs=28M22@1|root,2QTIS@2759|Eukaryota,38GCM@33154|Opisthokonta,3BD30@33208|Metazoa,3CXZA@33213|Bilateria,48B26@7711|Chordata,4988F@7742|Vertebrata,3J3X9@40674|Mammalia,3EHKZ@33554|Carnivora;em_COG_cat=S;em_desc=Cilia and flagella associated protein 57;em_max_annot_lvl=33208|Metazoa;em_Preferred_name=WDR65;em_PFAMs=WD40;em_GOs=GO:0003008,GO:0007600,GO:0007605,GO:0008150,GO:0032501,GO:0050877,GO:0050954
HiC_scaffold_4	GeneMark.hmm3	intron	31134104	31135440	.	+	0	ID=g13500.t2.intron1;Parent=g13500.t2
HiC_scaffold_4	AUGUSTUS	intron	31134104	31135440	1.0	+	.	ID=g13500.t1.intron1;Parent=g13500.t1
HiC_scaffold_4	AUGUSTUS	exon	31135441	31135727	.	+	.	ID=g13500.t1.exon2;Parent=g13500.t1
HiC_scaffold_4	GeneMark.hmm3	CDS	31135441	31135727	.	+	0	ID=g13500.t2.CDS2;Parent=g13500.t2
HiC_scaffold_4	GeneMark.hmm3	exon	31135441	31135727	.	+	0	ID=g13500.t2.exon2;Parent=g13500.t2
HiC_scaffold_4	AUGUSTUS	CDS	31135441	31135727	1.0	+	0	ID=g13500.t1.CDS2;Parent=g13500.t1
HiC_scaffold_4	GeneMark.hmm3	intron	31135728	31137477	.	+	2	ID=g13500.t2.intron2;Parent=g13500.t2
HiC_scaffold_4	AUGUSTUS	intron	31135728	31137477	1.0	+	.	ID=g13500.t1.intron2;Parent=g13500.t1
HiC_scaffold_4	AUGUSTUS	exon	31137478	31137685	.	+	.	ID=g13500.t1.exon3;Parent=g13500.t1
HiC_scaffold_4	GeneMark.hmm3	CDS	31137478	31137685	.	+	1	ID=g13500.t2.CDS3;Parent=g13500.t2
HiC_scaffold_4	GeneMark.hmm3	exon	31137478	31137685	.	+	1	ID=g13500.t2.exon3;Parent=g13500.t2
HiC_scaffold_4	AUGUSTUS	CDS	31137478	31137685	1.0	+	1	ID=g13500.t1.CDS3;Parent=g13500.t1
HiC_scaffold_4	GeneMark.hmm3	intron	31137686	31138513	.	+	0	ID=g13500.t2.intron3;Parent=g13500.t2
HiC_scaffold_4	AUGUSTUS	intron	31137686	31140722	1.0	+	.	ID=g13500.t1.intron3;Parent=g13500.t1
HiC_scaffold_4	GeneMark.hmm3	CDS	31138514	31138643	.	+	0	ID=g13500.t2.CDS4;Parent=g13500.t2
HiC_scaffold_4	GeneMark.hmm3	exon	31138514	31138643	.	+	0	ID=g13500.t2.exon4;Parent=g13500.t2
HiC_scaffold_4	GeneMark.hmm3	intron	31138644	31139535	.	+	1	ID=g13500.t2.intron4;Parent=g13500.t2
HiC_scaffold_4	GeneMark.hmm3	CDS	31139536	31139644	.	+	2	ID=g13500.t2.CDS5;Parent=g13500.t2
HiC_scaffold_4	GeneMark.hmm3	exon	31139536	31139644	.	+	2	ID=g13500.t2.exon5;Parent=g13500.t2
HiC_scaffold_4	GeneMark.hmm3	intron	31139645	31139863	.	+	2	ID=g13500.t2.intron5;Parent=g13500.t2
HiC_scaffold_4	GeneMark.hmm3	CDS	31139864	31140059	.	+	1	ID=g13500.t2.CDS6;Parent=g13500.t2
HiC_scaffold_4	GeneMark.hmm3	exon	31139864	31140059	.	+	1	ID=g13500.t2.exon6;Parent=g13500.t2
HiC_scaffold_4	GeneMark.hmm3	intron	31140060	31140722	.	+	0	ID=g13500.t2.intron6;Parent=g13500.t2
HiC_scaffold_4	AUGUSTUS	exon	31140723	31140875	.	+	.	ID=g13500.t1.exon4;Parent=g13500.t1
HiC_scaffold_4	GeneMark.hmm3	CDS	31140723	31140875	.	+	0	ID=g13500.t2.CDS7;Parent=g13500.t2
HiC_scaffold_4	GeneMark.hmm3	exon	31140723	31140875	.	+	0	ID=g13500.t2.exon7;Parent=g13500.t2
HiC_scaffold_4	AUGUSTUS	CDS	31140723	31140875	1.0	+	0	ID=g13500.t1.CDS4;Parent=g13500.t1
HiC_scaffold_4	GeneMark.hmm3	intron	31140876	31146789	.	+	0	ID=g13500.t2.intron7;Parent=g13500.t2
HiC_scaffold_4	AUGUSTUS	intron	31140876	31148111	1.0	+	.	ID=g13500.t1.intron4;Parent=g13500.t1
HiC_scaffold_4	GeneMark.hmm3	CDS	31146790	31146837	.	+	0	ID=g13500.t2.CDS8;Parent=g13500.t2
HiC_scaffold_4	GeneMark.hmm3	exon	31146790	31146837	.	+	0	ID=g13500.t2.exon8;Parent=g13500.t2
HiC_scaffold_4	GeneMark.hmm3	intron	31146838	31148111	.	+	0	ID=g13500.t2.intron8;Parent=g13500.t2
HiC_scaffold_4	AUGUSTUS	exon	31148112	31148251	.	+	.	ID=g13500.t1.exon5;Parent=g13500.t1
HiC_scaffold_4	GeneMark.hmm3	CDS	31148112	31148251	.	+	0	ID=g13500.t2.CDS9;Parent=g13500.t2
HiC_scaffold_4	GeneMark.hmm3	exon	31148112	31148251	.	+	0	ID=g13500.t2.exon9;Parent=g13500.t2
HiC_scaffold_4	AUGUSTUS	CDS	31148112	31148251	1.0	+	0	ID=g13500.t1.CDS5;Parent=g13500.t1
HiC_scaffold_4	AUGUSTUS	intron	31148252	31149445	1.0	+	.	ID=g13500.t1.intron5;Parent=g13500.t1
HiC_scaffold_4	GeneMark.hmm3	intron	31148252	31150119	.	+	2	ID=g13500.t2.intron9;Parent=g13500.t2
HiC_scaffold_4	AUGUSTUS	exon	31149446	31149611	.	+	.	ID=g13500.t1.exon6;Parent=g13500.t1
HiC_scaffold_4	AUGUSTUS	CDS	31149446	31149611	1.0	+	1	ID=g13500.t1.CDS6;Parent=g13500.t1
HiC_scaffold_4	AUGUSTUS	intron	31149612	31150360	1.0	+	.	ID=g13500.t1.intron6;Parent=g13500.t1
HiC_scaffold_4	GeneMark.hmm3	CDS	31150120	31150197	.	+	1	ID=g13500.t2.CDS10;Parent=g13500.t2
HiC_scaffold_4	GeneMark.hmm3	exon	31150120	31150197	.	+	1	ID=g13500.t2.exon10;Parent=g13500.t2
HiC_scaffold_4	GeneMark.hmm3	intron	31150198	31150371	.	+	2	ID=g13500.t2.intron10;Parent=g13500.t2
HiC_scaffold_4	AUGUSTUS	exon	31150361	31150474	.	+	.	ID=g13500.t1.exon7;Parent=g13500.t1
HiC_scaffold_4	AUGUSTUS	CDS	31150361	31150474	1.0	+	0	ID=g13500.t1.CDS7;Parent=g13500.t1
HiC_scaffold_4	GeneMark.hmm3	CDS	31150372	31150474	.	+	1	ID=g13500.t2.CDS11;Parent=g13500.t2
HiC_scaffold_4	GeneMark.hmm3	exon	31150372	31150474	.	+	1	ID=g13500.t2.exon11;Parent=g13500.t2
HiC_scaffold_4	GeneMark.hmm3	intron	31150475	31156377	.	+	0	ID=g13500.t2.intron11;Parent=g13500.t2
HiC_scaffold_4	AUGUSTUS	intron	31150475	31156377	1.0	+	.	ID=g13500.t1.intron7;Parent=g13500.t1
HiC_scaffold_4	AUGUSTUS	exon	31156378	31156590	.	+	.	ID=g13500.t1.exon8;Parent=g13500.t1
HiC_scaffold_4	GeneMark.hmm3	CDS	31156378	31156590	.	+	0	ID=g13500.t2.CDS12;Parent=g13500.t2
HiC_scaffold_4	GeneMark.hmm3	exon	31156378	31156590	.	+	0	ID=g13500.t2.exon12;Parent=g13500.t2
HiC_scaffold_4	AUGUSTUS	CDS	31156378	31156590	1.0	+	0	ID=g13500.t1.CDS8;Parent=g13500.t1
HiC_scaffold_4	GeneMark.hmm3	intron	31156591	31158018	.	+	0	ID=g13500.t2.intron12;Parent=g13500.t2
HiC_scaffold_4	AUGUSTUS	intron	31156591	31158018	1.0	+	.	ID=g13500.t1.intron8;Parent=g13500.t1
HiC_scaffold_4	AUGUSTUS	exon	31158019	31158192	.	+	.	ID=g13500.t1.exon9;Parent=g13500.t1
HiC_scaffold_4	GeneMark.hmm3	CDS	31158019	31158192	.	+	0	ID=g13500.t2.CDS13;Parent=g13500.t2
HiC_scaffold_4	GeneMark.hmm3	exon	31158019	31158192	.	+	0	ID=g13500.t2.exon13;Parent=g13500.t2
HiC_scaffold_4	AUGUSTUS	CDS	31158019	31158192	1.0	+	0	ID=g13500.t1.CDS9;Parent=g13500.t1
HiC_scaffold_4	GeneMark.hmm3	intron	31158193	31161142	.	+	0	ID=g13500.t2.intron13;Parent=g13500.t2
HiC_scaffold_4	AUGUSTUS	intron	31158193	31161142	1.0	+	.	ID=g13500.t1.intron9;Parent=g13500.t1
HiC_scaffold_4	AUGUSTUS	exon	31161143	31161304	.	+	.	ID=g13500.t1.exon10;Parent=g13500.t1
HiC_scaffold_4	GeneMark.hmm3	CDS	31161143	31161304	.	+	0	ID=g13500.t2.CDS14;Parent=g13500.t2
HiC_scaffold_4	GeneMark.hmm3	exon	31161143	31161304	.	+	0	ID=g13500.t2.exon14;Parent=g13500.t2
HiC_scaffold_4	AUGUSTUS	CDS	31161143	31161304	1.0	+	0	ID=g13500.t1.CDS10;Parent=g13500.t1
HiC_scaffold_4	GeneMark.hmm3	intron	31161305	31162550	.	+	0	ID=g13500.t2.intron14;Parent=g13500.t2
HiC_scaffold_4	AUGUSTUS	intron	31161305	31165812	1.0	+	.	ID=g13500.t1.intron10;Parent=g13500.t1
HiC_scaffold_4	GeneMark.hmm3	CDS	31162551	31162670	.	+	0	ID=g13500.t2.CDS15;Parent=g13500.t2
HiC_scaffold_4	GeneMark.hmm3	exon	31162551	31162670	.	+	0	ID=g13500.t2.exon15;Parent=g13500.t2
HiC_scaffold_4	GeneMark.hmm3	stop_codon	31162668	31162670	.	+	0	ID=g13500.t2.stop1;Parent=g13500.t2
HiC_scaffold_4	GeneMark.hmm3	start_codon	31163900	31163902	.	+	0	ID=g13500.t3.start1;Parent=g13500.t3
HiC_scaffold_4	GeneMark.hmm3	CDS	31163900	31164002	.	+	0	ID=g13500.t3.CDS1;Parent=g13500.t3
HiC_scaffold_4	GeneMark.hmm3	exon	31163900	31164002	.	+	0	ID=g13500.t3.exon1;Parent=g13500.t3
HiC_scaffold_4	GeneMark.hmm3	mRNA	31163900	31174983	.	+	.	ID=g13500.t3;Parent=g13500;em_target=72004.XP_005911824.1;em_score=586.3;em_evalue=1.1e-178;em_tcov=.;em_OGs=28M22@1|root,2QTIS@2759|Eukaryota,38GCM@33154|Opisthokonta,3BD30@33208|Metazoa,3CXZA@33213|Bilateria,48B26@7711|Chordata,4988F@7742|Vertebrata,3J3X9@40674|Mammalia;em_COG_cat=S;em_desc=Cilia and flagella associated protein 57;em_max_annot_lvl=33208|Metazoa;em_Preferred_name=WDR65;em_PFAMs=WD40;em_GOs=GO:0003008,GO:0007600,GO:0007605,GO:0008150,GO:0032501,GO:0050877,GO:0050954
HiC_scaffold_4	GeneMark.hmm3	intron	31164003	31164025	.	+	1	ID=g13500.t3.intron1;Parent=g13500.t3
HiC_scaffold_4	GeneMark.hmm3	CDS	31164026	31164135	.	+	2	ID=g13500.t3.CDS2;Parent=g13500.t3
HiC_scaffold_4	GeneMark.hmm3	exon	31164026	31164135	.	+	2	ID=g13500.t3.exon2;Parent=g13500.t3
HiC_scaffold_4	GeneMark.hmm3	intron	31164136	31165812	.	+	0	ID=g13500.t3.intron2;Parent=g13500.t3
HiC_scaffold_4	AUGUSTUS	exon	31165813	31165968	.	+	.	ID=g13500.t1.exon11;Parent=g13500.t1
HiC_scaffold_4	GeneMark.hmm3	CDS	31165813	31165968	.	+	0	ID=g13500.t3.CDS3;Parent=g13500.t3
HiC_scaffold_4	GeneMark.hmm3	exon	31165813	31165968	.	+	0	ID=g13500.t3.exon3;Parent=g13500.t3
HiC_scaffold_4	AUGUSTUS	CDS	31165813	31165968	1.0	+	0	ID=g13500.t1.CDS11;Parent=g13500.t1
HiC_scaffold_4	GeneMark.hmm3	intron	31165969	31167137	.	+	0	ID=g13500.t3.intron3;Parent=g13500.t3
HiC_scaffold_4	AUGUSTUS	intron	31165969	31167137	1.0	+	.	ID=g13500.t1.intron11;Parent=g13500.t1
HiC_scaffold_4	AUGUSTUS	exon	31167138	31167231	.	+	.	ID=g13500.t1.exon12;Parent=g13500.t1
HiC_scaffold_4	GeneMark.hmm3	CDS	31167138	31167231	.	+	0	ID=g13500.t3.CDS4;Parent=g13500.t3
HiC_scaffold_4	GeneMark.hmm3	exon	31167138	31167231	.	+	0	ID=g13500.t3.exon4;Parent=g13500.t3
HiC_scaffold_4	AUGUSTUS	CDS	31167138	31167231	1.0	+	0	ID=g13500.t1.CDS12;Parent=g13500.t1
HiC_scaffold_4	GeneMark.hmm3	intron	31167232	31167854	.	+	1	ID=g13500.t3.intron4;Parent=g13500.t3
HiC_scaffold_4	AUGUSTUS	intron	31167232	31167854	1.0	+	.	ID=g13500.t1.intron12;Parent=g13500.t1
HiC_scaffold_4	AUGUSTUS	exon	31167855	31168045	.	+	.	ID=g13500.t1.exon13;Parent=g13500.t1
HiC_scaffold_4	GeneMark.hmm3	CDS	31167855	31168045	.	+	2	ID=g13500.t3.CDS5;Parent=g13500.t3
HiC_scaffold_4	GeneMark.hmm3	exon	31167855	31168045	.	+	2	ID=g13500.t3.exon5;Parent=g13500.t3
HiC_scaffold_4	AUGUSTUS	CDS	31167855	31168045	1.0	+	2	ID=g13500.t1.CDS13;Parent=g13500.t1
HiC_scaffold_4	GeneMark.hmm3	intron	31168046	31171202	.	+	0	ID=g13500.t3.intron5;Parent=g13500.t3
HiC_scaffold_4	AUGUSTUS	intron	31168046	31171202	1.0	+	.	ID=g13500.t1.intron13;Parent=g13500.t1
HiC_scaffold_4	AUGUSTUS	exon	31171203	31171376	.	+	.	ID=g13500.t1.exon14;Parent=g13500.t1
HiC_scaffold_4	GeneMark.hmm3	CDS	31171203	31171376	.	+	0	ID=g13500.t3.CDS6;Parent=g13500.t3
HiC_scaffold_4	GeneMark.hmm3	exon	31171203	31171376	.	+	0	ID=g13500.t3.exon6;Parent=g13500.t3
HiC_scaffold_4	AUGUSTUS	CDS	31171203	31171376	1.0	+	0	ID=g13500.t1.CDS14;Parent=g13500.t1
HiC_scaffold_4	GeneMark.hmm3	intron	31171377	31172254	.	+	0	ID=g13500.t3.intron6;Parent=g13500.t3
HiC_scaffold_4	AUGUSTUS	intron	31171377	31172254	1.0	+	.	ID=g13500.t1.intron14;Parent=g13500.t1
HiC_scaffold_4	AUGUSTUS	exon	31172255	31172413	.	+	.	ID=g13500.t1.exon15;Parent=g13500.t1
HiC_scaffold_4	GeneMark.hmm3	CDS	31172255	31172413	.	+	0	ID=g13500.t3.CDS7;Parent=g13500.t3
HiC_scaffold_4	GeneMark.hmm3	exon	31172255	31172413	.	+	0	ID=g13500.t3.exon7;Parent=g13500.t3
HiC_scaffold_4	AUGUSTUS	CDS	31172255	31172413	1.0	+	0	ID=g13500.t1.CDS15;Parent=g13500.t1
HiC_scaffold_4	GeneMark.hmm3	intron	31172414	31174770	.	+	0	ID=g13500.t3.intron7;Parent=g13500.t3
HiC_scaffold_4	AUGUSTUS	intron	31172414	31174770	1.0	+	.	ID=g13500.t1.intron15;Parent=g13500.t1
HiC_scaffold_4	AUGUSTUS	exon	31174771	31174914	.	+	.	ID=g13500.t1.exon16;Parent=g13500.t1
HiC_scaffold_4	AUGUSTUS	CDS	31174771	31174914	0.95	+	0	ID=g13500.t1.CDS16;Parent=g13500.t1
HiC_scaffold_4	GeneMark.hmm3	CDS	31174771	31174983	.	+	0	ID=g13500.t3.CDS8;Parent=g13500.t3
HiC_scaffold_4	GeneMark.hmm3	exon	31174771	31174983	.	+	0	ID=g13500.t3.exon8;Parent=g13500.t3
HiC_scaffold_4	AUGUSTUS	intron	31174915	31179882	0.93	+	.	ID=g13500.t1.intron16;Parent=g13500.t1
HiC_scaffold_4	GeneMark.hmm3	stop_codon	31174981	31174983	.	+	0	ID=g13500.t3.stop1;Parent=g13500.t3
HiC_scaffold_4	AUGUSTUS	exon	31179883	31179999	.	+	.	ID=g13500.t1.exon17;Parent=g13500.t1
HiC_scaffold_4	AUGUSTUS	CDS	31179883	31179999	1.0	+	0	ID=g13500.t1.CDS17;Parent=g13500.t1
HiC_scaffold_4	AUGUSTUS	intron	31180000	31181280	1.0	+	.	ID=g13500.t1.intron17;Parent=g13500.t1
HiC_scaffold_4	AUGUSTUS	exon	31181281	31181415	.	+	.	ID=g13500.t1.exon18;Parent=g13500.t1
HiC_scaffold_4	AUGUSTUS	CDS	31181281	31181415	1.0	+	0	ID=g13500.t1.CDS18;Parent=g13500.t1
HiC_scaffold_4	AUGUSTUS	intron	31181416	31181505	1.0	+	.	ID=g13500.t1.intron18;Parent=g13500.t1
HiC_scaffold_4	AUGUSTUS	exon	31181506	31181649	.	+	.	ID=g13500.t1.exon19;Parent=g13500.t1
HiC_scaffold_4	AUGUSTUS	CDS	31181506	31181649	1.0	+	0	ID=g13500.t1.CDS19;Parent=g13500.t1
HiC_scaffold_4	AUGUSTUS	intron	31181650	31188813	1.0	+	.	ID=g13500.t1.intron19;Parent=g13500.t1
HiC_scaffold_4	AUGUSTUS	exon	31188814	31188946	.	+	.	ID=g13500.t1.exon20;Parent=g13500.t1
HiC_scaffold_4	AUGUSTUS	CDS	31188814	31188946	1.0	+	0	ID=g13500.t1.CDS20;Parent=g13500.t1
HiC_scaffold_4	AUGUSTUS	intron	31188947	31198484	1.0	+	.	ID=g13500.t1.intron20;Parent=g13500.t1
HiC_scaffold_4	AUGUSTUS	exon	31198485	31198699	.	+	.	ID=g13500.t1.exon21;Parent=g13500.t1
HiC_scaffold_4	AUGUSTUS	CDS	31198485	31198699	0.5	+	2	ID=g13500.t1.CDS21;Parent=g13500.t1
HiC_scaffold_4	AUGUSTUS	stop_codon	31198697	31198699	.	+	0	ID=g13500.t1.stop1;Parent=g13500.t1
HiC_scaffold_4	AUGUSTUS	start_codon	31208421	31208423	.	+	0	ID=g13501.t1.start1;Parent=g13501.t1
HiC_scaffold_4	AUGUSTUS	gene	31208421	31209083	.	+	.	ID=g13501
HiC_scaffold_4	AUGUSTUS	exon	31208421	31209083	.	+	.	ID=g13501.t1.exon1;Parent=g13501.t1
HiC_scaffold_4	AUGUSTUS	mRNA	31208421	31209083	1.0	+	.	ID=g13501.t1;Parent=g13501;em_target=9668.ENSMPUP00000018464;em_score=448.3;em_evalue=1.8e-137;em_tcov=.;em_OGs=2B59M@1|root,2S0IK@2759|Eukaryota,39TND@33154|Opisthokonta,3BHWI@33208|Metazoa,3CZDF@33213|Bilateria,488G7@7711|Chordata,499HT@7742|Vertebrata,3J7NN@40674|Mammalia,3ENRS@33554|Carnivora;em_COG_cat=S;em_desc=Transmembrane protein 125;em_max_annot_lvl=33208|Metazoa;em_Preferred_name=TMEM125;em_PFAMs=TMEM125;em_GOs=
HiC_scaffold_4	AUGUSTUS	CDS	31208421	31209083	1.0	+	0	ID=g13501.t1.CDS1;Parent=g13501.t1
HiC_scaffold_4	AUGUSTUS	stop_codon	31209081	31209083	.	+	0	ID=g13501.t1.stop1;Parent=g13501.t1
HiC_scaffold_4	AUGUSTUS	stop_codon	31220109	31220111	.	-	0	ID=g13502.t1.stop1;Parent=g13502.t1
HiC_scaffold_4	AUGUSTUS	exon	31220109	31220428	.	-	.	ID=g13502.t1.exon1;Parent=g13502.t1
HiC_scaffold_4	AUGUSTUS	CDS	31220109	31220428	1.0	-	2	ID=g13502.t1.CDS1;Parent=g13502.t1
HiC_scaffold_4	AUGUSTUS	gene	31220109	31220576	.	-	.	ID=g13502
HiC_scaffold_4	AUGUSTUS	mRNA	31220109	31220576	1.0	-	.	ID=g13502.t1;Parent=g13502;em_target=9694.XP_007077407.1;em_score=219.0;em_evalue=2.8e-68;em_tcov=.;em_OGs=2DJQ8@1|root,2S614@2759|Eukaryota,3A43T@33154|Opisthokonta,3BTZN@33208|Metazoa,3D89P@33213|Bilateria,48FE6@7711|Chordata,49CBD@7742|Vertebrata,3JHBZ@40674|Mammalia,3EVKG@33554|Carnivora;em_COG_cat=S;em_desc=protein C1orf210 homolog;em_max_annot_lvl=33208|Metazoa;em_Preferred_name=C1orf210;em_PFAMs=LRR19-TM;em_GOs=
HiC_scaffold_4	AUGUSTUS	intron	31220429	31220557	1.0	-	.	ID=g13502.t1.intron1;Parent=g13502.t1
HiC_scaffold_4	AUGUSTUS	exon	31220558	31220576	.	-	.	ID=g13502.t1.exon2;Parent=g13502.t1
HiC_scaffold_4	AUGUSTUS	CDS	31220558	31220576	1.0	-	0	ID=g13502.t1.CDS2;Parent=g13502.t1
HiC_scaffold_4	AUGUSTUS	start_codon	31220574	31220576	.	-	0	ID=g13502.t1.start1;Parent=g13502.t1
HiC_scaffold_4	AUGUSTUS	start_codon	31243937	31243939	.	+	0	ID=g13503.t1.start1;Parent=g13503.t1
HiC_scaffold_4	AUGUSTUS	exon	31243937	31243994	.	+	.	ID=g13503.t1.exon1;Parent=g13503.t1
HiC_scaffold_4	AUGUSTUS	CDS	31243937	31243994	1.0	+	0	ID=g13503.t1.CDS1;Parent=g13503.t1
HiC_scaffold_4	AUGUSTUS	gene	31243937	31262868	.	+	.	ID=g13503
HiC_scaffold_4	AUGUSTUS	mRNA	31243937	31262868	1.0	+	.	ID=g13503.t1;Parent=g13503;em_target=9707.XP_004400725.1;em_score=2640.4;em_evalue=0.0;em_tcov=.;em_OGs=KOG0200@1|root,KOG0200@2759|Eukaryota,38BHB@33154|Opisthokonta,3B9P7@33208|Metazoa,3CSP2@33213|Bilateria,4833C@7711|Chordata,4964J@7742|Vertebrata,3J8R5@40674|Mammalia,3EGRC@33554|Carnivora;em_COG_cat=T;em_desc=Tyrosine kinase with immunoglobulin-like and EGF-like domains 1;em_max_annot_lvl=33208|Metazoa;em_Preferred_name=TIE1;em_EC=2.7.10.1,3.1.3.48;em_KEGG_ko=ko:K05120,ko:K05121,ko:K05695;em_BRITE=ko00000,ko00001,ko01000,ko01001,ko01009,ko01020,ko04050,ko04090,ko04516;em_PFAMs=I-set,Pkinase_Tyr,fn3,ig;em_GOs=GO:0001101,GO:0001568,GO:0001570,GO:0001701,GO:0001944,GO:0003674,GO:0003824,GO:0004672,GO:0004713,GO:0004714,GO:0004888,GO:0005575,GO:0005623,GO:0005886,GO:0005887,GO:0006464,GO:0006468,GO:0006793,GO:0006796,GO:0006807,GO:0007154,GO:0007155,GO:0007165,GO:0007275,GO:0007498,GO:0007507,GO:0008150,GO:0008152,GO:0009653,GO:0009790,GO:0009792,GO:0009888,GO:0009987,GO:0010033,GO:0016020,GO:0016021,GO:0016043,GO:0016301,GO:0016310,GO:0016525,GO:0016740,GO:0016772,GO:0016773,GO:0018108,GO:0018193,GO:0018212,GO:0019199,GO:0019538,GO:0022603,GO:0022610,GO:0023052,GO:0030154,GO:0030334,GO:0030336,GO:0031224,GO:0031226,GO:0032501,GO:0032502,GO:0032526,GO:0032879,GO:0033993,GO:0035239,GO:0035295,GO:0036211,GO:0038023,GO:0040012,GO:0040013,GO:0042221,GO:0043009,GO:0043170,GO:0043412,GO:0044237,GO:0044238,GO:0044260,GO:0044267,GO:0044425,GO:0044459,GO:0044464,GO:0045026,GO:0045765,GO:0048513,GO:0048514,GO:0048519,GO:0048523,GO:0048731,GO:0048856,GO:0048869,GO:0050789,GO:0050793,GO:0050794,GO:0050896,GO:0051093,GO:0051239,GO:0051241,GO:0051270,GO:0051271,GO:0051716,GO:0060089,GO:0061024,GO:0061025,GO:0065007,GO:0071603,GO:0071704,GO:0071840,GO:0071944,GO:0072358,GO:0072359,GO:0090136,GO:0098609,GO:0140096,GO:1901342,GO:1901343,GO:1901564,GO:1901700,GO:2000026,GO:2000145,GO:2000146,GO:2000181;em_KEGG_Pathway=ko04010,ko04014,ko04015,ko04066,ko04151,ko04514,ko04520,ko04910,ko04931,ko05323,map04010,map04014,map04015,map04066,map04151,map04514,map04520,map04910,map04931,map05323
HiC_scaffold_4	AUGUSTUS	intron	31243995	31246060	1.0	+	.	ID=g13503.t1.intron1;Parent=g13503.t1
HiC_scaffold_4	AUGUSTUS	exon	31246061	31246372	.	+	.	ID=g13503.t1.exon2;Parent=g13503.t1
HiC_scaffold_4	AUGUSTUS	CDS	31246061	31246372	1.0	+	2	ID=g13503.t1.CDS2;Parent=g13503.t1
HiC_scaffold_4	AUGUSTUS	intron	31246373	31246485	1.0	+	.	ID=g13503.t1.intron2;Parent=g13503.t1
HiC_scaffold_4	AUGUSTUS	exon	31246486	31246596	.	+	.	ID=g13503.t1.exon3;Parent=g13503.t1
HiC_scaffold_4	AUGUSTUS	CDS	31246486	31246596	1.0	+	2	ID=g13503.t1.CDS3;Parent=g13503.t1
HiC_scaffold_4	AUGUSTUS	intron	31246597	31247980	1.0	+	.	ID=g13503.t1.intron3;Parent=g13503.t1
HiC_scaffold_4	AUGUSTUS	exon	31247981	31248136	.	+	.	ID=g13503.t1.exon4;Parent=g13503.t1
HiC_scaffold_4	AUGUSTUS	CDS	31247981	31248136	1.0	+	2	ID=g13503.t1.CDS4;Parent=g13503.t1
HiC_scaffold_4	AUGUSTUS	intron	31248137	31248276	1.0	+	.	ID=g13503.t1.intron4;Parent=g13503.t1
HiC_scaffold_4	AUGUSTUS	exon	31248277	31248408	.	+	.	ID=g13503.t1.exon5;Parent=g13503.t1
HiC_scaffold_4	AUGUSTUS	CDS	31248277	31248408	1.0	+	2	ID=g13503.t1.CDS5;Parent=g13503.t1
HiC_scaffold_4	AUGUSTUS	intron	31248409	31248566	1.0	+	.	ID=g13503.t1.intron5;Parent=g13503.t1
HiC_scaffold_4	AUGUSTUS	exon	31248567	31248707	.	+	.	ID=g13503.t1.exon6;Parent=g13503.t1
HiC_scaffold_4	AUGUSTUS	CDS	31248567	31248707	1.0	+	2	ID=g13503.t1.CDS6;Parent=g13503.t1
HiC_scaffold_4	AUGUSTUS	intron	31248708	31248907	1.0	+	.	ID=g13503.t1.intron6;Parent=g13503.t1
HiC_scaffold_4	AUGUSTUS	exon	31248908	31249036	.	+	.	ID=g13503.t1.exon7;Parent=g13503.t1
HiC_scaffold_4	AUGUSTUS	CDS	31248908	31249036	1.0	+	2	ID=g13503.t1.CDS7;Parent=g13503.t1
HiC_scaffold_4	AUGUSTUS	intron	31249037	31249817	1.0	+	.	ID=g13503.t1.intron7;Parent=g13503.t1
HiC_scaffold_4	AUGUSTUS	exon	31249818	31249963	.	+	.	ID=g13503.t1.exon8;Parent=g13503.t1
HiC_scaffold_4	AUGUSTUS	CDS	31249818	31249963	1.0	+	2	ID=g13503.t1.CDS8;Parent=g13503.t1
HiC_scaffold_4	AUGUSTUS	intron	31249964	31250193	1.0	+	.	ID=g13503.t1.intron8;Parent=g13503.t1
HiC_scaffold_4	AUGUSTUS	exon	31250194	31250338	.	+	.	ID=g13503.t1.exon9;Parent=g13503.t1
HiC_scaffold_4	AUGUSTUS	CDS	31250194	31250338	1.0	+	0	ID=g13503.t1.CDS9;Parent=g13503.t1
HiC_scaffold_4	AUGUSTUS	intron	31250339	31252691	1.0	+	.	ID=g13503.t1.intron9;Parent=g13503.t1
HiC_scaffold_4	AUGUSTUS	exon	31252692	31252850	.	+	.	ID=g13503.t1.exon10;Parent=g13503.t1
HiC_scaffold_4	AUGUSTUS	CDS	31252692	31252850	1.0	+	2	ID=g13503.t1.CDS10;Parent=g13503.t1
HiC_scaffold_4	AUGUSTUS	intron	31252851	31252994	1.0	+	.	ID=g13503.t1.intron10;Parent=g13503.t1
HiC_scaffold_4	AUGUSTUS	exon	31252995	31253132	.	+	.	ID=g13503.t1.exon11;Parent=g13503.t1
HiC_scaffold_4	AUGUSTUS	CDS	31252995	31253132	1.0	+	2	ID=g13503.t1.CDS11;Parent=g13503.t1
HiC_scaffold_4	AUGUSTUS	intron	31253133	31253333	1.0	+	.	ID=g13503.t1.intron11;Parent=g13503.t1
HiC_scaffold_4	AUGUSTUS	exon	31253334	31253630	.	+	.	ID=g13503.t1.exon12;Parent=g13503.t1
HiC_scaffold_4	AUGUSTUS	CDS	31253334	31253630	1.0	+	2	ID=g13503.t1.CDS12;Parent=g13503.t1
HiC_scaffold_4	AUGUSTUS	intron	31253631	31254203	1.0	+	.	ID=g13503.t1.intron12;Parent=g13503.t1
HiC_scaffold_4	AUGUSTUS	exon	31254204	31254494	.	+	.	ID=g13503.t1.exon13;Parent=g13503.t1
HiC_scaffold_4	AUGUSTUS	CDS	31254204	31254494	1.0	+	2	ID=g13503.t1.CDS13;Parent=g13503.t1
HiC_scaffold_4	AUGUSTUS	intron	31254495	31254775	1.0	+	.	ID=g13503.t1.intron13;Parent=g13503.t1
HiC_scaffold_4	AUGUSTUS	exon	31254776	31254966	.	+	.	ID=g13503.t1.exon14;Parent=g13503.t1
HiC_scaffold_4	AUGUSTUS	CDS	31254776	31254966	1.0	+	2	ID=g13503.t1.CDS14;Parent=g13503.t1
HiC_scaffold_4	AUGUSTUS	intron	31254967	31257263	1.0	+	.	ID=g13503.t1.intron14;Parent=g13503.t1
HiC_scaffold_4	AUGUSTUS	exon	31257264	31257474	.	+	.	ID=g13503.t1.exon15;Parent=g13503.t1
HiC_scaffold_4	AUGUSTUS	CDS	31257264	31257474	1.0	+	0	ID=g13503.t1.CDS15;Parent=g13503.t1
HiC_scaffold_4	AUGUSTUS	intron	31257475	31257637	1.0	+	.	ID=g13503.t1.intron15;Parent=g13503.t1
HiC_scaffold_4	AUGUSTUS	exon	31257638	31257748	.	+	.	ID=g13503.t1.exon16;Parent=g13503.t1
HiC_scaffold_4	AUGUSTUS	CDS	31257638	31257748	1.0	+	2	ID=g13503.t1.CDS16;Parent=g13503.t1
HiC_scaffold_4	AUGUSTUS	intron	31257749	31257921	1.0	+	.	ID=g13503.t1.intron16;Parent=g13503.t1
HiC_scaffold_4	AUGUSTUS	exon	31257922	31258112	.	+	.	ID=g13503.t1.exon17;Parent=g13503.t1
HiC_scaffold_4	AUGUSTUS	CDS	31257922	31258112	1.0	+	2	ID=g13503.t1.CDS17;Parent=g13503.t1
HiC_scaffold_4	AUGUSTUS	intron	31258113	31259062	1.0	+	.	ID=g13503.t1.intron17;Parent=g13503.t1
HiC_scaffold_4	AUGUSTUS	exon	31259063	31259176	.	+	.	ID=g13503.t1.exon18;Parent=g13503.t1
HiC_scaffold_4	AUGUSTUS	CDS	31259063	31259176	1.0	+	0	ID=g13503.t1.CDS18;Parent=g13503.t1
HiC_scaffold_4	AUGUSTUS	intron	31259177	31259277	1.0	+	.	ID=g13503.t1.intron18;Parent=g13503.t1
HiC_scaffold_4	AUGUSTUS	exon	31259278	31259348	.	+	.	ID=g13503.t1.exon19;Parent=g13503.t1
HiC_scaffold_4	AUGUSTUS	CDS	31259278	31259348	1.0	+	0	ID=g13503.t1.CDS19;Parent=g13503.t1
HiC_scaffold_4	AUGUSTUS	intron	31259349	31260464	1.0	+	.	ID=g13503.t1.intron19;Parent=g13503.t1
HiC_scaffold_4	AUGUSTUS	exon	31260465	31260505	.	+	.	ID=g13503.t1.exon20;Parent=g13503.t1
HiC_scaffold_4	AUGUSTUS	CDS	31260465	31260505	1.0	+	1	ID=g13503.t1.CDS20;Parent=g13503.t1
HiC_scaffold_4	AUGUSTUS	intron	31260506	31260592	1.0	+	.	ID=g13503.t1.intron20;Parent=g13503.t1
HiC_scaffold_4	AUGUSTUS	exon	31260593	31260689	.	+	.	ID=g13503.t1.exon21;Parent=g13503.t1
HiC_scaffold_4	AUGUSTUS	CDS	31260593	31260689	1.0	+	2	ID=g13503.t1.CDS21;Parent=g13503.t1
HiC_scaffold_4	AUGUSTUS	intron	31260690	31260772	1.0	+	.	ID=g13503.t1.intron21;Parent=g13503.t1
HiC_scaffold_4	AUGUSTUS	exon	31260773	31260872	.	+	.	ID=g13503.t1.exon22;Parent=g13503.t1
HiC_scaffold_4	AUGUSTUS	CDS	31260773	31260872	1.0	+	1	ID=g13503.t1.CDS22;Parent=g13503.t1
HiC_scaffold_4	AUGUSTUS	intron	31260873	31262796	1.0	+	.	ID=g13503.t1.intron22;Parent=g13503.t1
HiC_scaffold_4	AUGUSTUS	exon	31262797	31262868	.	+	.	ID=g13503.t1.exon23;Parent=g13503.t1
HiC_scaffold_4	AUGUSTUS	CDS	31262797	31262868	1.0	+	0	ID=g13503.t1.CDS23;Parent=g13503.t1
HiC_scaffold_4	AUGUSTUS	stop_codon	31262866	31262868	.	+	0	ID=g13503.t1.stop1;Parent=g13503.t1
HiC_scaffold_4	AUGUSTUS	start_codon	31271359	31271361	.	+	0	ID=g13504.t1.start1;Parent=g13504.t1
HiC_scaffold_4	AUGUSTUS	exon	31271359	31271437	.	+	.	ID=g13504.t1.exon1;Parent=g13504.t1
HiC_scaffold_4	AUGUSTUS	CDS	31271359	31271437	1.0	+	0	ID=g13504.t1.CDS1;Parent=g13504.t1
HiC_scaffold_4	AUGUSTUS	gene	31271359	31285145	.	+	.	ID=g13504
HiC_scaffold_4	AUGUSTUS	mRNA	31271359	31285145	1.0	+	.	ID=g13504.t1;Parent=g13504;em_target=9668.ENSMPUP00000013655;em_score=1576.7;em_evalue=0.0;em_tcov=.;em_OGs=2A96M@1|root,2RYN1@2759|Eukaryota,39TZ6@33154|Opisthokonta,3BCBI@33208|Metazoa,3CZVZ@33213|Bilateria,488BG@7711|Chordata,495M7@7742|Vertebrata,3JF4W@40674|Mammalia,3EKBQ@33554|Carnivora;em_COG_cat=T;em_desc=MPL proto-oncogene, thrombopoietin receptor;em_max_annot_lvl=33208|Metazoa;em_Preferred_name=MPL;em_KEGG_ko=ko:K05082;em_KEGG_Pathway=ko04060,ko04630,map04060,map04630;em_BRITE=ko00000,ko00001,ko04050,ko04090;em_PFAMs=EpoR_lig-bind,fn3;em_GOs=GO:0000902,GO:0000904,GO:0001776,GO:0001780,GO:0001817,GO:0002262,GO:0002376,GO:0002520,GO:0002682,GO:0002684,GO:0002694,GO:0002696,GO:0003674,GO:0004888,GO:0004896,GO:0005575,GO:0005622,GO:0005623,GO:0005737,GO:0005794,GO:0005886,GO:0005887,GO:0007154,GO:0007165,GO:0007166,GO:0007275,GO:0008150,GO:0008283,GO:0008284,GO:0009653,GO:0009893,GO:0009986,GO:0009987,GO:0010033,GO:0010468,GO:0010604,GO:0010628,GO:0010720,GO:0010769,GO:0010770,GO:0010941,GO:0012505,GO:0016020,GO:0016021,GO:0016043,GO:0019221,GO:0019222,GO:0022603,GO:0022604,GO:0023052,GO:0030097,GO:0030099,GO:0030154,GO:0030220,GO:0031224,GO:0031226,GO:0032501,GO:0032502,GO:0032642,GO:0032944,GO:0032946,GO:0032989,GO:0034097,GO:0035702,GO:0036344,GO:0036477,GO:0038023,GO:0038163,GO:0038164,GO:0042127,GO:0042221,GO:0042592,GO:0042981,GO:0042995,GO:0043005,GO:0043025,GO:0043066,GO:0043067,GO:0043069,GO:0043226,GO:0043227,GO:0043229,GO:0043231,GO:0044297,GO:0044424,GO:0044425,GO:0044444,GO:0044459,GO:0044464,GO:0045595,GO:0045597,GO:0045637,GO:0045639,GO:0048468,GO:0048513,GO:0048518,GO:0048519,GO:0048522,GO:0048523,GO:0048534,GO:0048646,GO:0048731,GO:0048856,GO:0048869,GO:0048872,GO:0050670,GO:0050671,GO:0050789,GO:0050793,GO:0050794,GO:0050865,GO:0050867,GO:0050896,GO:0051094,GO:0051128,GO:0051130,GO:0051239,GO:0051240,GO:0051249,GO:0051251,GO:0051302,GO:0051716,GO:0060089,GO:0060216,GO:0060255,GO:0060284,GO:0060548,GO:0065007,GO:0065008,GO:0070098,GO:0070663,GO:0070665,GO:0070887,GO:0071310,GO:0071345,GO:0071840,GO:0071944,GO:0072091,GO:0097458,GO:0120025,GO:1903706,GO:1903708,GO:1905219,GO:1905221,GO:1990959,GO:1990960,GO:2000026,GO:2000035
HiC_scaffold_4	AUGUSTUS	intron	31271438	31271587	1.0	+	.	ID=g13504.t1.intron1;Parent=g13504.t1
HiC_scaffold_4	AUGUSTUS	exon	31271588	31271720	.	+	.	ID=g13504.t1.exon2;Parent=g13504.t1
HiC_scaffold_4	AUGUSTUS	CDS	31271588	31271720	1.0	+	2	ID=g13504.t1.CDS2;Parent=g13504.t1
HiC_scaffold_4	AUGUSTUS	intron	31271721	31272022	1.0	+	.	ID=g13504.t1.intron2;Parent=g13504.t1
HiC_scaffold_4	AUGUSTUS	exon	31272023	31272201	.	+	.	ID=g13504.t1.exon3;Parent=g13504.t1
HiC_scaffold_4	AUGUSTUS	CDS	31272023	31272201	1.0	+	1	ID=g13504.t1.CDS3;Parent=g13504.t1
HiC_scaffold_4	AUGUSTUS	intron	31272202	31272740	1.0	+	.	ID=g13504.t1.intron3;Parent=g13504.t1
HiC_scaffold_4	AUGUSTUS	exon	31272741	31273039	.	+	.	ID=g13504.t1.exon4;Parent=g13504.t1
HiC_scaffold_4	AUGUSTUS	CDS	31272741	31273039	1.0	+	2	ID=g13504.t1.CDS4;Parent=g13504.t1
HiC_scaffold_4	AUGUSTUS	intron	31273040	31273400	1.0	+	.	ID=g13504.t1.intron4;Parent=g13504.t1
HiC_scaffold_4	AUGUSTUS	exon	31273401	31273563	.	+	.	ID=g13504.t1.exon5;Parent=g13504.t1
HiC_scaffold_4	AUGUSTUS	CDS	31273401	31273563	1.0	+	0	ID=g13504.t1.CDS5;Parent=g13504.t1
HiC_scaffold_4	AUGUSTUS	intron	31273564	31273825	1.0	+	.	ID=g13504.t1.intron5;Parent=g13504.t1
HiC_scaffold_4	AUGUSTUS	exon	31273826	31273952	.	+	.	ID=g13504.t1.exon6;Parent=g13504.t1
HiC_scaffold_4	AUGUSTUS	CDS	31273826	31273952	1.0	+	2	ID=g13504.t1.CDS6;Parent=g13504.t1
HiC_scaffold_4	AUGUSTUS	intron	31273953	31279284	1.0	+	.	ID=g13504.t1.intron6;Parent=g13504.t1
HiC_scaffold_4	AUGUSTUS	exon	31279285	31279463	.	+	.	ID=g13504.t1.exon7;Parent=g13504.t1
HiC_scaffold_4	AUGUSTUS	CDS	31279285	31279463	1.0	+	1	ID=g13504.t1.CDS7;Parent=g13504.t1
HiC_scaffold_4	AUGUSTUS	intron	31279464	31279625	1.0	+	.	ID=g13504.t1.intron7;Parent=g13504.t1
HiC_scaffold_4	AUGUSTUS	exon	31279626	31279768	.	+	.	ID=g13504.t1.exon8;Parent=g13504.t1
HiC_scaffold_4	AUGUSTUS	CDS	31279626	31279768	1.0	+	2	ID=g13504.t1.CDS8;Parent=g13504.t1
HiC_scaffold_4	AUGUSTUS	intron	31279769	31281716	1.0	+	.	ID=g13504.t1.intron8;Parent=g13504.t1
HiC_scaffold_4	AUGUSTUS	exon	31281717	31281876	.	+	.	ID=g13504.t1.exon9;Parent=g13504.t1
HiC_scaffold_4	AUGUSTUS	CDS	31281717	31281876	1.0	+	0	ID=g13504.t1.CDS9;Parent=g13504.t1
HiC_scaffold_4	AUGUSTUS	intron	31281877	31282040	1.0	+	.	ID=g13504.t1.intron9;Parent=g13504.t1
HiC_scaffold_4	AUGUSTUS	exon	31282041	31282137	.	+	.	ID=g13504.t1.exon10;Parent=g13504.t1
HiC_scaffold_4	AUGUSTUS	CDS	31282041	31282137	1.0	+	2	ID=g13504.t1.CDS10;Parent=g13504.t1
HiC_scaffold_4	AUGUSTUS	intron	31282138	31284461	1.0	+	.	ID=g13504.t1.intron10;Parent=g13504.t1
HiC_scaffold_4	AUGUSTUS	exon	31284462	31284549	.	+	.	ID=g13504.t1.exon11;Parent=g13504.t1
HiC_scaffold_4	AUGUSTUS	CDS	31284462	31284549	1.0	+	1	ID=g13504.t1.CDS11;Parent=g13504.t1
HiC_scaffold_4	AUGUSTUS	intron	31284550	31284755	1.0	+	.	ID=g13504.t1.intron11;Parent=g13504.t1
HiC_scaffold_4	AUGUSTUS	exon	31284756	31285145	.	+	.	ID=g13504.t1.exon12;Parent=g13504.t1
HiC_scaffold_4	AUGUSTUS	CDS	31284756	31285145	1.0	+	0	ID=g13504.t1.CDS12;Parent=g13504.t1
HiC_scaffold_4	AUGUSTUS	stop_codon	31285143	31285145	.	+	0	ID=g13504.t1.stop1;Parent=g13504.t1
HiC_scaffold_4	GeneMark.hmm3	start_codon	31291020	31291022	.	+	0	ID=g13505.t2.start1;Parent=g13505.t2
HiC_scaffold_4	GeneMark.hmm3	CDS	31291020	31291149	.	+	0	ID=g13505.t2.CDS1;Parent=g13505.t2
HiC_scaffold_4	GeneMark.hmm3	exon	31291020	31291149	.	+	0	ID=g13505.t2.exon1;Parent=g13505.t2
HiC_scaffold_4	AUGUSTUS	gene	31291020	31295743	.	+	.	ID=g13505
HiC_scaffold_4	GeneMark.hmm3	mRNA	31291020	31295743	.	+	.	ID=g13505.t2;Parent=g13505;em_target=9694.XP_007077404.1;em_score=1160.5;em_evalue=0.0;em_tcov=.;em_OGs=COG2319@1|root,KOG0305@2759|Eukaryota,38D8U@33154|Opisthokonta,3BCPV@33208|Metazoa,3CRM8@33213|Bilateria,4826T@7711|Chordata,493HW@7742|Vertebrata,3J7X1@40674|Mammalia,3ESST@33554|Carnivora;em_COG_cat=DO;em_desc=Cell division cycle;em_max_annot_lvl=33208|Metazoa;em_Preferred_name=CDC20;em_KEGG_ko=ko:K02084,ko:K03363;em_KEGG_Pathway=ko01524,ko04110,ko04111,ko04113,ko04114,ko04115,ko04120,ko04210,ko04214,ko04215,ko05010,ko05012,ko05014,ko05016,ko05134,ko05152,ko05161,ko05166,ko05200,ko05203,ko05222,map01524,map04110,map04111,map04113,map04114,map04115,map04120,map04210,map04214,map04215,map05010,map05012,map05014,map05016,map05134,map05152,map05161,map05166,map05200,map05203,map05222;em_KEGG_Module=M00389,M00685;em_BRITE=ko00000,ko00001,ko00002,ko03036,ko04121;em_PFAMs=ANAPC4_WD40,WD40;em_GOs=GO:0000003,GO:0000070,GO:0000151,GO:0000152,GO:0000226,GO:0000278,GO:0000280,GO:0000775,GO:0000776,GO:0000793,GO:0000819,GO:0000910,GO:0003002,GO:0003674,GO:0003824,GO:0004842,GO:0005488,GO:0005515,GO:0005575,GO:0005622,GO:0005623,GO:0005634,GO:0005654,GO:0005680,GO:0005694,GO:0005737,GO:0005813,GO:0005815,GO:0005819,GO:0005829,GO:0005856,GO:0006464,GO:0006508,GO:0006511,GO:0006807,GO:0006996,GO:0007010,GO:0007017,GO:0007049,GO:0007051,GO:0007052,GO:0007059,GO:0007062,GO:0007064,GO:0007088,GO:0007096,GO:0007127,GO:0007135,GO:0007143,GO:0007144,GO:0007147,GO:0007275,GO:0007276,GO:0007292,GO:0007346,GO:0007389,GO:0007399,GO:0008022,GO:0008150,GO:0008152,GO:0008284,GO:0008356,GO:0009056,GO:0009057,GO:0009798,GO:0009893,GO:0009948,GO:0009949,GO:0009952,GO:0009987,GO:0010498,GO:0010564,GO:0010604,GO:0010646,GO:0010720,GO:0010939,GO:0010941,GO:0010975,GO:0015630,GO:0016043,GO:0016567,GO:0016579,GO:0016740,GO:0019222,GO:0019538,GO:0019787,GO:0019827,GO:0019899,GO:0019941,GO:0019953,GO:0022008,GO:0022402,GO:0022412,GO:0022414,GO:0022607,GO:0023051,GO:0030154,GO:0030162,GO:0030163,GO:0030718,GO:0031145,GO:0031323,GO:0031325,GO:0031344,GO:0031396,GO:0031398,GO:0031399,GO:0031401,GO:0031461,GO:0031915,GO:0031974,GO:0031981,GO:0032268,GO:0032270,GO:0032446,GO:0032501,GO:0032502,GO:0032504,GO:0032991,GO:0033043,GO:0033044,GO:0033045,GO:0033206,GO:0036211,GO:0040020,GO:0040038,GO:0042127,GO:0042826,GO:0043085,GO:0043161,GO:0043170,GO:0043226,GO:0043227,GO:0043228,GO:0043229,GO:0043231,GO:0043232,GO:0043233,GO:0043412,GO:0043632,GO:0043900,GO:0043902,GO:0044085,GO:0044093,GO:0044237,GO:0044238,GO:0044248,GO:0044257,GO:0044260,GO:0044265,GO:0044267,GO:0044422,GO:0044424,GO:0044427,GO:0044428,GO:0044430,GO:0044444,GO:0044446,GO:0044464,GO:0044703,GO:0044770,GO:0044771,GO:0044784,GO:0044785,GO:0045595,GO:0045597,GO:0045664,GO:0045787,GO:0048167,GO:0048285,GO:0048471,GO:0048518,GO:0048519,GO:0048522,GO:0048523,GO:0048609,GO:0048699,GO:0048731,GO:0048856,GO:0048869,GO:0050767,GO:0050773,GO:0050789,GO:0050790,GO:0050793,GO:0050794,GO:0050803,GO:0050804,GO:0050807,GO:0051094,GO:0051128,GO:0051130,GO:0051171,GO:0051173,GO:0051225,GO:0051239,GO:0051240,GO:0051246,GO:0051247,GO:0051276,GO:0051301,GO:0051321,GO:0051338,GO:0051347,GO:0051438,GO:0051443,GO:0051445,GO:0051446,GO:0051603,GO:0051704,GO:0051726,GO:0051783,GO:0051960,GO:0051962,GO:0051983,GO:0060255,GO:0060281,GO:0060282,GO:0060284,GO:0060547,GO:0060548,GO:0061630,GO:0061640,GO:0061659,GO:0061982,GO:0061983,GO:0065001,GO:0065007,GO:0065008,GO:0065009,GO:0070013,GO:0070646,GO:0070647,GO:0070925,GO:0071704,GO:0071840,GO:0080090,GO:0090068,GO:0090128,GO:0090129,GO:0090307,GO:0097150,GO:0098687,GO:0098727,GO:0098813,GO:0099177,GO:0120035,GO:0140013,GO:0140014,GO:0140096,GO:1900193,GO:1900195,GO:1901564,GO:1901565,GO:1901575,GO:1901987,GO:1901990,GO:1902494,GO:1902850,GO:1903046,GO:1903047,GO:1903320,GO:1903322,GO:1903429,GO:1903431,GO:1903538,GO:1904146,GO:1904666,GO:1904668,GO:1905879,GO:1905881,GO:1990234,GO:1990949,GO:2000026,GO:2000241,GO:2000243
HiC_scaffold_4	GeneMark.hmm3	intron	31291150	31291253	.	+	1	ID=g13505.t2.intron1;Parent=g13505.t2
HiC_scaffold_4	GeneMark.hmm3	CDS	31291254	31291324	.	+	2	ID=g13505.t2.CDS2;Parent=g13505.t2
HiC_scaffold_4	GeneMark.hmm3	exon	31291254	31291324	.	+	2	ID=g13505.t2.exon2;Parent=g13505.t2
HiC_scaffold_4	AUGUSTUS	start_codon	31291303	31291305	.	+	0	ID=g13505.t1.start1;Parent=g13505.t1
HiC_scaffold_4	AUGUSTUS	exon	31291303	31291483	.	+	.	ID=g13505.t1.exon1;Parent=g13505.t1
HiC_scaffold_4	AUGUSTUS	CDS	31291303	31291483	1.0	+	0	ID=g13505.t1.CDS1;Parent=g13505.t1
HiC_scaffold_4	AUGUSTUS	mRNA	31291303	31295743	1.0	+	.	ID=g13505.t1;Parent=g13505;em_target=9668.ENSMPUP00000013653;em_score=1144.4;em_evalue=0.0;em_tcov=.;em_OGs=COG2319@1|root,KOG0305@2759|Eukaryota,38D8U@33154|Opisthokonta,3BCPV@33208|Metazoa,3CRM8@33213|Bilateria,4826T@7711|Chordata,493HW@7742|Vertebrata,3J7X1@40674|Mammalia,3ESST@33554|Carnivora;em_COG_cat=DO;em_desc=Cell division cycle;em_max_annot_lvl=33208|Metazoa;em_Preferred_name=CDC20;em_KEGG_ko=ko:K02084,ko:K03363;em_KEGG_Pathway=ko01524,ko04110,ko04111,ko04113,ko04114,ko04115,ko04120,ko04210,ko04214,ko04215,ko05010,ko05012,ko05014,ko05016,ko05134,ko05152,ko05161,ko05166,ko05200,ko05203,ko05222,map01524,map04110,map04111,map04113,map04114,map04115,map04120,map04210,map04214,map04215,map05010,map05012,map05014,map05016,map05134,map05152,map05161,map05166,map05200,map05203,map05222;em_KEGG_Module=M00389,M00685;em_BRITE=ko00000,ko00001,ko00002,ko03036,ko04121;em_PFAMs=ANAPC4_WD40,WD40;em_GOs=GO:0000003,GO:0000070,GO:0000151,GO:0000152,GO:0000226,GO:0000278,GO:0000280,GO:0000775,GO:0000776,GO:0000793,GO:0000819,GO:0000910,GO:0003002,GO:0003674,GO:0003824,GO:0004842,GO:0005488,GO:0005515,GO:0005575,GO:0005622,GO:0005623,GO:0005634,GO:0005654,GO:0005680,GO:0005694,GO:0005737,GO:0005813,GO:0005815,GO:0005819,GO:0005829,GO:0005856,GO:0006464,GO:0006508,GO:0006511,GO:0006807,GO:0006996,GO:0007010,GO:0007017,GO:0007049,GO:0007051,GO:0007052,GO:0007059,GO:0007062,GO:0007064,GO:0007088,GO:0007096,GO:0007127,GO:0007135,GO:0007143,GO:0007144,GO:0007147,GO:0007275,GO:0007276,GO:0007292,GO:0007346,GO:0007389,GO:0007399,GO:0008022,GO:0008150,GO:0008152,GO:0008284,GO:0008356,GO:0009056,GO:0009057,GO:0009798,GO:0009893,GO:0009948,GO:0009949,GO:0009952,GO:0009987,GO:0010498,GO:0010564,GO:0010604,GO:0010646,GO:0010720,GO:0010939,GO:0010941,GO:0010975,GO:0015630,GO:0016043,GO:0016567,GO:0016579,GO:0016740,GO:0019222,GO:0019538,GO:0019787,GO:0019827,GO:0019899,GO:0019941,GO:0019953,GO:0022008,GO:0022402,GO:0022412,GO:0022414,GO:0022607,GO:0023051,GO:0030154,GO:0030162,GO:0030163,GO:0030718,GO:0031145,GO:0031323,GO:0031325,GO:0031344,GO:0031396,GO:0031398,GO:0031399,GO:0031401,GO:0031461,GO:0031915,GO:0031974,GO:0031981,GO:0032268,GO:0032270,GO:0032446,GO:0032501,GO:0032502,GO:0032504,GO:0032991,GO:0033043,GO:0033044,GO:0033045,GO:0033206,GO:0036211,GO:0040020,GO:0040038,GO:0042127,GO:0042826,GO:0043085,GO:0043161,GO:0043170,GO:0043226,GO:0043227,GO:0043228,GO:0043229,GO:0043231,GO:0043232,GO:0043233,GO:0043412,GO:0043632,GO:0043900,GO:0043902,GO:0044085,GO:0044093,GO:0044237,GO:0044238,GO:0044248,GO:0044257,GO:0044260,GO:0044265,GO:0044267,GO:0044422,GO:0044424,GO:0044427,GO:0044428,GO:0044430,GO:0044444,GO:0044446,GO:0044464,GO:0044703,GO:0044770,GO:0044771,GO:0044784,GO:0044785,GO:0045595,GO:0045597,GO:0045664,GO:0045787,GO:0048167,GO:0048285,GO:0048471,GO:0048518,GO:0048519,GO:0048522,GO:0048523,GO:0048609,GO:0048699,GO:0048731,GO:0048856,GO:0048869,GO:0050767,GO:0050773,GO:0050789,GO:0050790,GO:0050793,GO:0050794,GO:0050803,GO:0050804,GO:0050807,GO:0051094,GO:0051128,GO:0051130,GO:0051171,GO:0051173,GO:0051225,GO:0051239,GO:0051240,GO:0051246,GO:0051247,GO:0051276,GO:0051301,GO:0051321,GO:0051338,GO:0051347,GO:0051438,GO:0051443,GO:0051445,GO:0051446,GO:0051603,GO:0051704,GO:0051726,GO:0051783,GO:0051960,GO:0051962,GO:0051983,GO:0060255,GO:0060281,GO:0060282,GO:0060284,GO:0060547,GO:0060548,GO:0061630,GO:0061640,GO:0061659,GO:0061982,GO:0061983,GO:0065001,GO:0065007,GO:0065008,GO:0065009,GO:0070013,GO:0070646,GO:0070647,GO:0070925,GO:0071704,GO:0071840,GO:0080090,GO:0090068,GO:0090128,GO:0090129,GO:0090307,GO:0097150,GO:0098687,GO:0098727,GO:0098813,GO:0099177,GO:0120035,GO:0140013,GO:0140014,GO:0140096,GO:1900193,GO:1900195,GO:1901564,GO:1901565,GO:1901575,GO:1901987,GO:1901990,GO:1902494,GO:1902850,GO:1903046,GO:1903047,GO:1903320,GO:1903322,GO:1903429,GO:1903431,GO:1903538,GO:1904146,GO:1904666,GO:1904668,GO:1905879,GO:1905881,GO:1990234,GO:1990949,GO:2000026,GO:2000241,GO:2000243
HiC_scaffold_4	GeneMark.hmm3	intron	31291325	31291347	.	+	0	ID=g13505.t2.intron2;Parent=g13505.t2
HiC_scaffold_4	GeneMark.hmm3	CDS	31291348	31291483	.	+	0	ID=g13505.t2.CDS3;Parent=g13505.t2
HiC_scaffold_4	GeneMark.hmm3	exon	31291348	31291483	.	+	0	ID=g13505.t2.exon3;Parent=g13505.t2
HiC_scaffold_4	GeneMark.hmm3	intron	31291484	31291590	.	+	1	ID=g13505.t2.intron3;Parent=g13505.t2
HiC_scaffold_4	AUGUSTUS	intron	31291484	31291590	1.0	+	.	ID=g13505.t1.intron1;Parent=g13505.t1
HiC_scaffold_4	AUGUSTUS	exon	31291591	31291739	.	+	.	ID=g13505.t1.exon2;Parent=g13505.t1
HiC_scaffold_4	GeneMark.hmm3	CDS	31291591	31291739	.	+	2	ID=g13505.t2.CDS4;Parent=g13505.t2
HiC_scaffold_4	GeneMark.hmm3	exon	31291591	31291739	.	+	2	ID=g13505.t2.exon4;Parent=g13505.t2
HiC_scaffold_4	AUGUSTUS	CDS	31291591	31291739	1.0	+	2	ID=g13505.t1.CDS2;Parent=g13505.t1
HiC_scaffold_4	GeneMark.hmm3	intron	31291740	31291819	.	+	0	ID=g13505.t2.intron4;Parent=g13505.t2
HiC_scaffold_4	AUGUSTUS	intron	31291740	31291819	1.0	+	.	ID=g13505.t1.intron2;Parent=g13505.t1
HiC_scaffold_4	AUGUSTUS	exon	31291820	31291916	.	+	.	ID=g13505.t1.exon3;Parent=g13505.t1
HiC_scaffold_4	GeneMark.hmm3	CDS	31291820	31291916	.	+	0	ID=g13505.t2.CDS5;Parent=g13505.t2
HiC_scaffold_4	GeneMark.hmm3	exon	31291820	31291916	.	+	0	ID=g13505.t2.exon5;Parent=g13505.t2
HiC_scaffold_4	AUGUSTUS	CDS	31291820	31291916	1.0	+	0	ID=g13505.t1.CDS3;Parent=g13505.t1
HiC_scaffold_4	GeneMark.hmm3	intron	31291917	31292068	.	+	1	ID=g13505.t2.intron5;Parent=g13505.t2
HiC_scaffold_4	AUGUSTUS	intron	31291917	31292068	1.0	+	.	ID=g13505.t1.intron3;Parent=g13505.t1
HiC_scaffold_4	AUGUSTUS	exon	31292069	31292197	.	+	.	ID=g13505.t1.exon4;Parent=g13505.t1
HiC_scaffold_4	GeneMark.hmm3	CDS	31292069	31292197	.	+	2	ID=g13505.t2.CDS6;Parent=g13505.t2
HiC_scaffold_4	GeneMark.hmm3	exon	31292069	31292197	.	+	2	ID=g13505.t2.exon6;Parent=g13505.t2
HiC_scaffold_4	AUGUSTUS	CDS	31292069	31292197	1.0	+	2	ID=g13505.t1.CDS4;Parent=g13505.t1
HiC_scaffold_4	GeneMark.hmm3	intron	31292198	31292297	.	+	1	ID=g13505.t2.intron6;Parent=g13505.t2
HiC_scaffold_4	AUGUSTUS	intron	31292198	31292297	1.0	+	.	ID=g13505.t1.intron4;Parent=g13505.t1
HiC_scaffold_4	AUGUSTUS	exon	31292298	31292494	.	+	.	ID=g13505.t1.exon5;Parent=g13505.t1
HiC_scaffold_4	GeneMark.hmm3	CDS	31292298	31292494	.	+	2	ID=g13505.t2.CDS7;Parent=g13505.t2
HiC_scaffold_4	GeneMark.hmm3	exon	31292298	31292494	.	+	2	ID=g13505.t2.exon7;Parent=g13505.t2
HiC_scaffold_4	AUGUSTUS	CDS	31292298	31292494	1.0	+	2	ID=g13505.t1.CDS5;Parent=g13505.t1
HiC_scaffold_4	GeneMark.hmm3	intron	31292495	31292608	.	+	0	ID=g13505.t2.intron7;Parent=g13505.t2
HiC_scaffold_4	AUGUSTUS	intron	31292495	31292608	1.0	+	.	ID=g13505.t1.intron5;Parent=g13505.t1
HiC_scaffold_4	AUGUSTUS	exon	31292609	31292703	.	+	.	ID=g13505.t1.exon6;Parent=g13505.t1
HiC_scaffold_4	GeneMark.hmm3	CDS	31292609	31292703	.	+	0	ID=g13505.t2.CDS8;Parent=g13505.t2
HiC_scaffold_4	GeneMark.hmm3	exon	31292609	31292703	.	+	0	ID=g13505.t2.exon8;Parent=g13505.t2
HiC_scaffold_4	AUGUSTUS	CDS	31292609	31292703	1.0	+	0	ID=g13505.t1.CDS6;Parent=g13505.t1
HiC_scaffold_4	GeneMark.hmm3	intron	31292704	31292848	.	+	2	ID=g13505.t2.intron8;Parent=g13505.t2
HiC_scaffold_4	AUGUSTUS	intron	31292704	31292848	1.0	+	.	ID=g13505.t1.intron6;Parent=g13505.t1
HiC_scaffold_4	AUGUSTUS	exon	31292849	31293077	.	+	.	ID=g13505.t1.exon7;Parent=g13505.t1
HiC_scaffold_4	GeneMark.hmm3	CDS	31292849	31293077	.	+	1	ID=g13505.t2.CDS9;Parent=g13505.t2
HiC_scaffold_4	GeneMark.hmm3	exon	31292849	31293077	.	+	1	ID=g13505.t2.exon9;Parent=g13505.t2
HiC_scaffold_4	AUGUSTUS	CDS	31292849	31293077	1.0	+	1	ID=g13505.t1.CDS7;Parent=g13505.t1
HiC_scaffold_4	GeneMark.hmm3	intron	31293078	31293224	.	+	0	ID=g13505.t2.intron9;Parent=g13505.t2
HiC_scaffold_4	AUGUSTUS	intron	31293078	31293224	1.0	+	.	ID=g13505.t1.intron7;Parent=g13505.t1
HiC_scaffold_4	AUGUSTUS	exon	31293225	31293350	.	+	.	ID=g13505.t1.exon8;Parent=g13505.t1
HiC_scaffold_4	GeneMark.hmm3	CDS	31293225	31293350	.	+	0	ID=g13505.t2.CDS10;Parent=g13505.t2
HiC_scaffold_4	GeneMark.hmm3	exon	31293225	31293350	.	+	0	ID=g13505.t2.exon10;Parent=g13505.t2
HiC_scaffold_4	AUGUSTUS	CDS	31293225	31293350	1.0	+	0	ID=g13505.t1.CDS8;Parent=g13505.t1
HiC_scaffold_4	GeneMark.hmm3	intron	31293351	31294299	.	+	0	ID=g13505.t2.intron10;Parent=g13505.t2
HiC_scaffold_4	AUGUSTUS	intron	31293351	31294299	1.0	+	.	ID=g13505.t1.intron8;Parent=g13505.t1
HiC_scaffold_4	AUGUSTUS	exon	31294300	31294417	.	+	.	ID=g13505.t1.exon9;Parent=g13505.t1
HiC_scaffold_4	GeneMark.hmm3	CDS	31294300	31294417	.	+	0	ID=g13505.t2.CDS11;Parent=g13505.t2
HiC_scaffold_4	GeneMark.hmm3	exon	31294300	31294417	.	+	0	ID=g13505.t2.exon11;Parent=g13505.t2
HiC_scaffold_4	AUGUSTUS	CDS	31294300	31294417	1.0	+	0	ID=g13505.t1.CDS9;Parent=g13505.t1
HiC_scaffold_4	GeneMark.hmm3	intron	31294418	31295564	.	+	1	ID=g13505.t2.intron11;Parent=g13505.t2
HiC_scaffold_4	AUGUSTUS	intron	31294418	31295564	1.0	+	.	ID=g13505.t1.intron9;Parent=g13505.t1
HiC_scaffold_4	AUGUSTUS	exon	31295565	31295743	.	+	.	ID=g13505.t1.exon10;Parent=g13505.t1
HiC_scaffold_4	GeneMark.hmm3	CDS	31295565	31295743	.	+	2	ID=g13505.t2.CDS12;Parent=g13505.t2
HiC_scaffold_4	GeneMark.hmm3	exon	31295565	31295743	.	+	2	ID=g13505.t2.exon12;Parent=g13505.t2
HiC_scaffold_4	AUGUSTUS	CDS	31295565	31295743	1.0	+	2	ID=g13505.t1.CDS10;Parent=g13505.t1
HiC_scaffold_4	AUGUSTUS	stop_codon	31295741	31295743	.	+	0	ID=g13505.t1.stop1;Parent=g13505.t1
HiC_scaffold_4	GeneMark.hmm3	stop_codon	31295741	31295743	.	+	0	ID=g13505.t2.stop1;Parent=g13505.t2
HiC_scaffold_4	gmst	stop_codon	31296463	31296465	55.47208	-	0	ID=g13506.t1.stop1;Parent=g13506.t1
HiC_scaffold_4	gmst	CDS	31296463	31296684	55.47208	-	0	ID=g13506.t1.CDS1;Parent=g13506.t1
HiC_scaffold_4	gmst	exon	31296463	31296684	55.47208	-	0	ID=g13506.t1.exon1;Parent=g13506.t1
HiC_scaffold_4	gmst	gene	31296463	31298123	.	-	.	ID=g13506
HiC_scaffold_4	gmst	mRNA	31296463	31298123	.	-	.	ID=g13506.t1;Parent=g13506;em_target=9685.ENSFCAP00000014019;em_score=632.2;em_evalue=4.2e-193;em_tcov=.;em_OGs=KOG3071@1|root,KOG3071@2759|Eukaryota,38F2X@33154|Opisthokonta,3BCYK@33208|Metazoa,3CXSB@33213|Bilateria,47Z88@7711|Chordata,494SR@7742|Vertebrata,3J1SN@40674|Mammalia,3EK47@33554|Carnivora;em_COG_cat=I;em_desc=Catalyzes the first and rate-limiting reaction of the four that constitute the long-chain fatty acids elongation cycle. This endoplasmic reticulum-bound enzymatic process, allows the addition of 2 carbons to the chain of long- and very long-chain fatty acids VLCFAs per cycle. Condensing enzyme that exhibits activity toward saturated C18 to C26 acyl-CoA substrates, with the highest activity towards C22 0 acyl-CoA. May participate to the production of both saturated and monounsaturated VLCFAs of different chain lengths that are involved in multiple biological processes as precursors of membrane lipids and lipid mediators. Important for saturated C24 0 and monounsaturated C24 1 sphingolipid synthesis. Indirectly inhibits RPE65 via production of VLCFAs;em_max_annot_lvl=33208|Metazoa;em_Preferred_name=ELOVL1;em_EC=2.3.1.199;em_KEGG_ko=ko:K10247,ko:K10250;em_KEGG_Pathway=ko00062,ko01110,map00062,map01110;em_KEGG_Module=M00415;em_KEGG_Reaction=R09419,R10825;em_KEGG_rclass=RC00004,RC02888,RC02997;em_BRITE=ko00000,ko00001,ko00002,ko01000,ko01004;em_PFAMs=ELO;em_GOs=GO:0000038,GO:0001676,GO:0003674,GO:0003824,GO:0004312,GO:0005575,GO:0005622,GO:0005623,GO:0005737,GO:0005783,GO:0005789,GO:0006082,GO:0006139,GO:0006163,GO:0006164,GO:0006629,GO:0006631,GO:0006633,GO:0006637,GO:0006643,GO:0006665,GO:0006725,GO:0006732,GO:0006753,GO:0006790,GO:0006793,GO:0006796,GO:0006807,GO:0008150,GO:0008152,GO:0008610,GO:0009058,GO:0009108,GO:0009117,GO:0009150,GO:0009152,GO:0009165,GO:0009259,GO:0009260,GO:0009922,GO:0009987,GO:0012505,GO:0016020,GO:0016021,GO:0016053,GO:0016740,GO:0016746,GO:0016747,GO:0017144,GO:0018130,GO:0019367,GO:0019368,GO:0019438,GO:0019637,GO:0019693,GO:0019752,GO:0030148,GO:0030176,GO:0030497,GO:0031224,GO:0031227,GO:0031984,GO:0032787,GO:0033559,GO:0033865,GO:0033866,GO:0033875,GO:0034030,GO:0034032,GO:0034033,GO:0034625,GO:0034626,GO:0034641,GO:0034654,GO:0035336,GO:0035337,GO:0035338,GO:0035383,GO:0035384,GO:0036109,GO:0042175,GO:0042761,GO:0043226,GO:0043227,GO:0043229,GO:0043231,GO:0043436,GO:0043603,GO:0043604,GO:0043651,GO:0044237,GO:0044238,GO:0044249,GO:0044255,GO:0044271,GO:0044272,GO:0044281,GO:0044283,GO:0044422,GO:0044424,GO:0044425,GO:0044432,GO:0044444,GO:0044446,GO:0044464,GO:0046390,GO:0046394,GO:0046467,GO:0046483,GO:0046949,GO:0051186,GO:0051188,GO:0055086,GO:0071616,GO:0071704,GO:0072330,GO:0072521,GO:0072522,GO:0090407,GO:0098827,GO:1901135,GO:1901137,GO:1901293,GO:1901360,GO:1901362,GO:1901564,GO:1901566,GO:1901568,GO:1901570,GO:1901576
HiC_scaffold_4	gmst	intron	31296685	31296845	55.47208	-	0	ID=g13506.t1.intron1;Parent=g13506.t1
HiC_scaffold_4	gmst	CDS	31296846	31296982	55.47208	-	2	ID=g13506.t1.CDS2;Parent=g13506.t1
HiC_scaffold_4	gmst	exon	31296846	31296982	55.47208	-	2	ID=g13506.t1.exon2;Parent=g13506.t1
HiC_scaffold_4	gmst	intron	31296983	31297069	55.47208	-	0	ID=g13506.t1.intron2;Parent=g13506.t1
HiC_scaffold_4	gmst	CDS	31297070	31297175	55.47208	-	0	ID=g13506.t1.CDS3;Parent=g13506.t1
HiC_scaffold_4	gmst	exon	31297070	31297175	55.47208	-	0	ID=g13506.t1.exon3;Parent=g13506.t1
HiC_scaffold_4	gmst	intron	31297176	31297260	55.47208	-	0	ID=g13506.t1.intron3;Parent=g13506.t1
HiC_scaffold_4	gmst	CDS	31297261	31297317	55.47208	-	0	ID=g13506.t1.CDS4;Parent=g13506.t1
HiC_scaffold_4	gmst	exon	31297261	31297317	55.47208	-	0	ID=g13506.t1.exon4;Parent=g13506.t1
HiC_scaffold_4	gmst	intron	31297318	31297456	55.47208	-	0	ID=g13506.t1.intron4;Parent=g13506.t1
HiC_scaffold_4	gmst	CDS	31297457	31297537	55.47208	-	0	ID=g13506.t1.CDS5;Parent=g13506.t1
HiC_scaffold_4	gmst	exon	31297457	31297537	55.47208	-	0	ID=g13506.t1.exon5;Parent=g13506.t1
HiC_scaffold_4	gmst	intron	31297538	31297714	55.47208	-	0	ID=g13506.t1.intron5;Parent=g13506.t1
HiC_scaffold_4	gmst	CDS	31297715	31297905	55.47208	-	2	ID=g13506.t1.CDS6;Parent=g13506.t1
HiC_scaffold_4	gmst	exon	31297715	31297905	55.47208	-	2	ID=g13506.t1.exon6;Parent=g13506.t1
HiC_scaffold_4	gmst	intron	31297906	31298077	55.47208	-	0	ID=g13506.t1.intron6;Parent=g13506.t1
HiC_scaffold_4	gmst	CDS	31298078	31298123	55.47208	-	0	ID=g13506.t1.CDS7;Parent=g13506.t1
HiC_scaffold_4	gmst	exon	31298078	31298123	55.47208	-	0	ID=g13506.t1.exon7;Parent=g13506.t1
HiC_scaffold_4	gmst	start_codon	31298121	31298123	55.47208	-	0	ID=g13506.t1.start1;Parent=g13506.t1
HiC_scaffold_4	gmst	stop_codon	31311377	31311379	109.03054	-	0	ID=g13507.t2.stop1;Parent=g13507.t2
HiC_scaffold_4	gmst	CDS	31311377	31311440	109.03054	-	1	ID=g13507.t2.CDS1;Parent=g13507.t2
HiC_scaffold_4	gmst	exon	31311377	31311440	109.03054	-	1	ID=g13507.t2.exon1;Parent=g13507.t2
HiC_scaffold_4	gmst	mRNA	31311377	31315291	.	-	.	ID=g13507.t2;Parent=g13507;em_target=9694.XP_007077393.1;em_score=602.3;em_evalue=4.9e-184;em_tcov=.;em_OGs=KOG3583@1|root,KOG3583@2759|Eukaryota,39S7D@33154|Opisthokonta,3BHDQ@33208|Metazoa,3CW42@33213|Bilateria,489U1@7711|Chordata,48YR5@7742|Vertebrata,3J405@40674|Mammalia,3EMWA@33554|Carnivora;em_COG_cat=K;em_desc=Mediator complex subunit 8;em_max_annot_lvl=33208|Metazoa;em_Preferred_name=MED8;em_KEGG_ko=ko:K15129;em_KEGG_Pathway=ko05168,map05168;em_BRITE=ko00000,ko00001,ko03021;em_PFAMs=Med8;em_GOs=GO:0003674,GO:0003712,GO:0005575,GO:0005622,GO:0005623,GO:0005634,GO:0005654,GO:0006139,GO:0006351,GO:0006352,GO:0006366,GO:0006367,GO:0006725,GO:0006807,GO:0008150,GO:0008152,GO:0009058,GO:0009059,GO:0009889,GO:0009987,GO:0010467,GO:0010556,GO:0016070,GO:0016592,GO:0018130,GO:0019219,GO:0019222,GO:0019438,GO:0031323,GO:0031326,GO:0031974,GO:0031981,GO:0032774,GO:0032991,GO:0034641,GO:0034645,GO:0034654,GO:0043170,GO:0043226,GO:0043227,GO:0043229,GO:0043231,GO:0043233,GO:0044237,GO:0044238,GO:0044249,GO:0044260,GO:0044271,GO:0044422,GO:0044424,GO:0044428,GO:0044446,GO:0044451,GO:0044464,GO:0046483,GO:0050789,GO:0050794,GO:0051171,GO:0051252,GO:0060255,GO:0065007,GO:0070013,GO:0071704,GO:0080090,GO:0090304,GO:0097659,GO:0140110,GO:1901360,GO:1901362,GO:1901576,GO:1903506,GO:2001141
HiC_scaffold_4	AUGUSTUS	gene	31311377	31316605	.	-	.	ID=g13507
HiC_scaffold_4	gmst	intron	31311441	31311752	109.03054	-	0	ID=g13507.t2.intron1;Parent=g13507.t2
HiC_scaffold_4	AUGUSTUS	stop_codon	31311749	31311751	.	-	0	ID=g13507.t1.stop1;Parent=g13507.t1
HiC_scaffold_4	AUGUSTUS	exon	31311749	31311813	.	-	.	ID=g13507.t1.exon1;Parent=g13507.t1
HiC_scaffold_4	AUGUSTUS	CDS	31311749	31311813	1.0	-	2	ID=g13507.t1.CDS1;Parent=g13507.t1
HiC_scaffold_4	AUGUSTUS	mRNA	31311749	31316605	1.0	-	.	ID=g13507.t1;Parent=g13507;em_target=9668.ENSMPUP00000013615;em_score=582.2;em_evalue=3.6e-178;em_tcov=.;em_OGs=KOG3583@1|root,KOG3583@2759|Eukaryota,39S7D@33154|Opisthokonta,3BHDQ@33208|Metazoa,3CW42@33213|Bilateria,489U1@7711|Chordata,48YR5@7742|Vertebrata,3J405@40674|Mammalia,3EMWA@33554|Carnivora;em_COG_cat=K;em_desc=Mediator complex subunit 8;em_max_annot_lvl=33208|Metazoa;em_Preferred_name=MED8;em_KEGG_ko=ko:K15129;em_KEGG_Pathway=ko05168,map05168;em_BRITE=ko00000,ko00001,ko03021;em_PFAMs=Med8;em_GOs=GO:0003674,GO:0003712,GO:0005575,GO:0005622,GO:0005623,GO:0005634,GO:0005654,GO:0006139,GO:0006351,GO:0006352,GO:0006366,GO:0006367,GO:0006725,GO:0006807,GO:0008150,GO:0008152,GO:0009058,GO:0009059,GO:0009889,GO:0009987,GO:0010467,GO:0010556,GO:0016070,GO:0016592,GO:0018130,GO:0019219,GO:0019222,GO:0019438,GO:0031323,GO:0031326,GO:0031974,GO:0031981,GO:0032774,GO:0032991,GO:0034641,GO:0034645,GO:0034654,GO:0043170,GO:0043226,GO:0043227,GO:0043229,GO:0043231,GO:0043233,GO:0044237,GO:0044238,GO:0044249,GO:0044260,GO:0044271,GO:0044422,GO:0044424,GO:0044428,GO:0044446,GO:0044451,GO:0044464,GO:0046483,GO:0050789,GO:0050794,GO:0051171,GO:0051252,GO:0060255,GO:0065007,GO:0070013,GO:0071704,GO:0080090,GO:0090304,GO:0097659,GO:0140110,GO:1901360,GO:1901362,GO:1901576,GO:1903506,GO:2001141
HiC_scaffold_4	gmst	CDS	31311753	31311813	109.03054	-	2	ID=g13507.t2.CDS2;Parent=g13507.t2
HiC_scaffold_4	gmst	exon	31311753	31311813	109.03054	-	2	ID=g13507.t2.exon2;Parent=g13507.t2
HiC_scaffold_4	AUGUSTUS	intron	31311814	31312718	1.0	-	.	ID=g13507.t1.intron1;Parent=g13507.t1
HiC_scaffold_4	gmst	intron	31311814	31312718	109.03054	-	0	ID=g13507.t2.intron2;Parent=g13507.t2
HiC_scaffold_4	AUGUSTUS	exon	31312719	31312967	.	-	.	ID=g13507.t1.exon2;Parent=g13507.t1
HiC_scaffold_4	AUGUSTUS	CDS	31312719	31312967	1.0	-	2	ID=g13507.t1.CDS2;Parent=g13507.t1
HiC_scaffold_4	gmst	CDS	31312719	31312967	109.03054	-	2	ID=g13507.t2.CDS3;Parent=g13507.t2
HiC_scaffold_4	gmst	exon	31312719	31312967	109.03054	-	2	ID=g13507.t2.exon3;Parent=g13507.t2
HiC_scaffold_4	AUGUSTUS	intron	31312968	31313340	1.0	-	.	ID=g13507.t1.intron2;Parent=g13507.t1
HiC_scaffold_4	gmst	intron	31312968	31313340	109.03054	-	0	ID=g13507.t2.intron3;Parent=g13507.t2
HiC_scaffold_4	AUGUSTUS	exon	31313341	31313422	.	-	.	ID=g13507.t1.exon3;Parent=g13507.t1
HiC_scaffold_4	AUGUSTUS	CDS	31313341	31313422	1.0	-	0	ID=g13507.t1.CDS3;Parent=g13507.t1
HiC_scaffold_4	gmst	CDS	31313341	31313422	109.03054	-	0	ID=g13507.t2.CDS4;Parent=g13507.t2
HiC_scaffold_4	gmst	exon	31313341	31313422	109.03054	-	0	ID=g13507.t2.exon4;Parent=g13507.t2
HiC_scaffold_4	AUGUSTUS	intron	31313423	31313616	1.0	-	.	ID=g13507.t1.intron3;Parent=g13507.t1
HiC_scaffold_4	gmst	intron	31313423	31313616	109.03054	-	0	ID=g13507.t2.intron4;Parent=g13507.t2
HiC_scaffold_4	AUGUSTUS	exon	31313617	31313757	.	-	.	ID=g13507.t1.exon4;Parent=g13507.t1
HiC_scaffold_4	AUGUSTUS	CDS	31313617	31313757	1.0	-	0	ID=g13507.t1.CDS4;Parent=g13507.t1
HiC_scaffold_4	gmst	CDS	31313617	31313757	109.03054	-	0	ID=g13507.t2.CDS5;Parent=g13507.t2
HiC_scaffold_4	gmst	exon	31313617	31313757	109.03054	-	0	ID=g13507.t2.exon5;Parent=g13507.t2
HiC_scaffold_4	AUGUSTUS	intron	31313758	31314282	1.0	-	.	ID=g13507.t1.intron4;Parent=g13507.t1
HiC_scaffold_4	gmst	intron	31313758	31314282	109.03054	-	0	ID=g13507.t2.intron5;Parent=g13507.t2
HiC_scaffold_4	AUGUSTUS	exon	31314283	31314427	.	-	.	ID=g13507.t1.exon5;Parent=g13507.t1
HiC_scaffold_4	AUGUSTUS	CDS	31314283	31314427	1.0	-	1	ID=g13507.t1.CDS5;Parent=g13507.t1
HiC_scaffold_4	gmst	CDS	31314283	31314427	109.03054	-	1	ID=g13507.t2.CDS6;Parent=g13507.t2
HiC_scaffold_4	gmst	exon	31314283	31314427	109.03054	-	1	ID=g13507.t2.exon6;Parent=g13507.t2
HiC_scaffold_4	AUGUSTUS	intron	31314428	31315127	1.0	-	.	ID=g13507.t1.intron5;Parent=g13507.t1
HiC_scaffold_4	gmst	intron	31314428	31315127	109.03054	-	0	ID=g13507.t2.intron6;Parent=g13507.t2
HiC_scaffold_4	AUGUSTUS	exon	31315128	31315246	.	-	.	ID=g13507.t1.exon6;Parent=g13507.t1
HiC_scaffold_4	AUGUSTUS	CDS	31315128	31315246	1.0	-	0	ID=g13507.t1.CDS6;Parent=g13507.t1
HiC_scaffold_4	gmst	CDS	31315128	31315291	109.03054	-	0	ID=g13507.t2.CDS7;Parent=g13507.t2
HiC_scaffold_4	gmst	exon	31315128	31315291	109.03054	-	0	ID=g13507.t2.exon7;Parent=g13507.t2
HiC_scaffold_4	AUGUSTUS	intron	31315247	31316599	1.0	-	.	ID=g13507.t1.intron6;Parent=g13507.t1
HiC_scaffold_4	gmst	start_codon	31315289	31315291	109.03054	-	0	ID=g13507.t2.start1;Parent=g13507.t2
HiC_scaffold_4	AUGUSTUS	exon	31316600	31316605	.	-	.	ID=g13507.t1.exon7;Parent=g13507.t1
HiC_scaffold_4	AUGUSTUS	CDS	31316600	31316605	1.0	-	0	ID=g13507.t1.CDS7;Parent=g13507.t1
HiC_scaffold_4	AUGUSTUS	start_codon	31316603	31316605	.	-	0	ID=g13507.t1.start1;Parent=g13507.t1
HiC_scaffold_4	AUGUSTUS	start_codon	31316810	31316812	.	+	0	ID=g13508.t1.start1;Parent=g13508.t1
HiC_scaffold_4	AUGUSTUS	exon	31316810	31316836	.	+	.	ID=g13508.t1.exon1;Parent=g13508.t1
HiC_scaffold_4	AUGUSTUS	CDS	31316810	31316836	1.0	+	0	ID=g13508.t1.CDS1;Parent=g13508.t1
HiC_scaffold_4	AUGUSTUS	gene	31316810	31368448	.	+	.	ID=g13508
HiC_scaffold_4	AUGUSTUS	mRNA	31316810	31368448	1.0	+	.	ID=g13508.t1;Parent=g13508;em_target=9668.ENSMPUP00000013570;em_score=7854.6;em_evalue=0.0;em_tcov=.;em_OGs=2BY2G@1|root,2QPW4@2759|Eukaryota,38FBN@33154|Opisthokonta,3BBY1@33208|Metazoa,3CS7S@33213|Bilateria,487F2@7711|Chordata,48UTX@7742|Vertebrata,3JFGX@40674|Mammalia,3EF20@33554|Carnivora;em_COG_cat=S;em_desc=Seizure threshold 2 homolog (mouse);em_max_annot_lvl=33208|Metazoa;em_Preferred_name=SZT2;em_GOs=GO:0000323,GO:0000902,GO:0000904,GO:0005575,GO:0005622,GO:0005623,GO:0005737,GO:0005764,GO:0005765,GO:0005773,GO:0005774,GO:0005777,GO:0006950,GO:0007154,GO:0007275,GO:0007399,GO:0007409,GO:0007417,GO:0007420,GO:0008104,GO:0008150,GO:0009267,GO:0009605,GO:0009653,GO:0009791,GO:0009966,GO:0009968,GO:0009987,GO:0009991,GO:0010646,GO:0010648,GO:0016020,GO:0016043,GO:0019222,GO:0021537,GO:0021540,GO:0021952,GO:0021953,GO:0021954,GO:0021955,GO:0022008,GO:0022038,GO:0023051,GO:0023057,GO:0030030,GO:0030154,GO:0030182,GO:0030900,GO:0031090,GO:0031175,GO:0031323,GO:0031667,GO:0031668,GO:0031669,GO:0032006,GO:0032007,GO:0032501,GO:0032502,GO:0032989,GO:0032990,GO:0032991,GO:0033036,GO:0033365,GO:0033554,GO:0034198,GO:0034613,GO:0042149,GO:0042579,GO:0042594,GO:0043226,GO:0043227,GO:0043229,GO:0043231,GO:0043473,GO:0044422,GO:0044424,GO:0044437,GO:0044444,GO:0044446,GO:0044464,GO:0048468,GO:0048513,GO:0048519,GO:0048523,GO:0048583,GO:0048585,GO:0048666,GO:0048667,GO:0048699,GO:0048731,GO:0048812,GO:0048856,GO:0048858,GO:0048869,GO:0050789,GO:0050790,GO:0050794,GO:0050896,GO:0051179,GO:0051341,GO:0051641,GO:0051716,GO:0060322,GO:0061462,GO:0061564,GO:0065007,GO:0065009,GO:0070727,GO:0071496,GO:0071840,GO:0072665,GO:0080134,GO:0080135,GO:0090322,GO:0098588,GO:0098805,GO:0098852,GO:0120036,GO:0120039,GO:0140007,GO:1900407,GO:1901031,GO:1901668,GO:1902531,GO:1902532,GO:1902882,GO:1903432,GO:1904262,GO:1990928,GO:2000121,GO:2000377;em_PFAMs=
HiC_scaffold_4	AUGUSTUS	intron	31316837	31329295	1.0	+	.	ID=g13508.t1.intron1;Parent=g13508.t1
HiC_scaffold_4	AUGUSTUS	exon	31329296	31329421	.	+	.	ID=g13508.t1.exon2;Parent=g13508.t1
HiC_scaffold_4	AUGUSTUS	CDS	31329296	31329421	1.0	+	0	ID=g13508.t1.CDS2;Parent=g13508.t1
HiC_scaffold_4	AUGUSTUS	intron	31329422	31329726	1.0	+	.	ID=g13508.t1.intron2;Parent=g13508.t1
HiC_scaffold_4	AUGUSTUS	exon	31329727	31329900	.	+	.	ID=g13508.t1.exon3;Parent=g13508.t1
HiC_scaffold_4	AUGUSTUS	CDS	31329727	31329900	1.0	+	0	ID=g13508.t1.CDS3;Parent=g13508.t1
HiC_scaffold_4	AUGUSTUS	intron	31329901	31330184	1.0	+	.	ID=g13508.t1.intron3;Parent=g13508.t1
HiC_scaffold_4	AUGUSTUS	exon	31330185	31330355	.	+	.	ID=g13508.t1.exon4;Parent=g13508.t1
HiC_scaffold_4	AUGUSTUS	CDS	31330185	31330355	1.0	+	0	ID=g13508.t1.CDS4;Parent=g13508.t1
HiC_scaffold_4	AUGUSTUS	intron	31330356	31334147	1.0	+	.	ID=g13508.t1.intron4;Parent=g13508.t1
HiC_scaffold_4	AUGUSTUS	exon	31334148	31334279	.	+	.	ID=g13508.t1.exon5;Parent=g13508.t1
HiC_scaffold_4	AUGUSTUS	CDS	31334148	31334279	1.0	+	0	ID=g13508.t1.CDS5;Parent=g13508.t1
HiC_scaffold_4	AUGUSTUS	intron	31334280	31335034	1.0	+	.	ID=g13508.t1.intron5;Parent=g13508.t1
HiC_scaffold_4	AUGUSTUS	exon	31335035	31335176	.	+	.	ID=g13508.t1.exon6;Parent=g13508.t1
HiC_scaffold_4	AUGUSTUS	CDS	31335035	31335176	1.0	+	0	ID=g13508.t1.CDS6;Parent=g13508.t1
HiC_scaffold_4	AUGUSTUS	intron	31335177	31335569	1.0	+	.	ID=g13508.t1.intron6;Parent=g13508.t1
HiC_scaffold_4	AUGUSTUS	exon	31335570	31335676	.	+	.	ID=g13508.t1.exon7;Parent=g13508.t1
HiC_scaffold_4	AUGUSTUS	CDS	31335570	31335676	1.0	+	2	ID=g13508.t1.CDS7;Parent=g13508.t1
HiC_scaffold_4	AUGUSTUS	intron	31335677	31338679	1.0	+	.	ID=g13508.t1.intron7;Parent=g13508.t1
HiC_scaffold_4	AUGUSTUS	exon	31338680	31338890	.	+	.	ID=g13508.t1.exon8;Parent=g13508.t1
HiC_scaffold_4	AUGUSTUS	CDS	31338680	31338890	1.0	+	0	ID=g13508.t1.CDS8;Parent=g13508.t1
HiC_scaffold_4	AUGUSTUS	intron	31338891	31339118	1.0	+	.	ID=g13508.t1.intron8;Parent=g13508.t1
HiC_scaffold_4	AUGUSTUS	exon	31339119	31339289	.	+	.	ID=g13508.t1.exon9;Parent=g13508.t1
HiC_scaffold_4	AUGUSTUS	CDS	31339119	31339289	1.0	+	2	ID=g13508.t1.CDS9;Parent=g13508.t1
HiC_scaffold_4	AUGUSTUS	intron	31339290	31339688	1.0	+	.	ID=g13508.t1.intron9;Parent=g13508.t1
HiC_scaffold_4	AUGUSTUS	exon	31339689	31339923	.	+	.	ID=g13508.t1.exon10;Parent=g13508.t1
HiC_scaffold_4	AUGUSTUS	CDS	31339689	31339923	1.0	+	2	ID=g13508.t1.CDS10;Parent=g13508.t1
HiC_scaffold_4	AUGUSTUS	intron	31339924	31340115	1.0	+	.	ID=g13508.t1.intron10;Parent=g13508.t1
HiC_scaffold_4	AUGUSTUS	exon	31340116	31340245	.	+	.	ID=g13508.t1.exon11;Parent=g13508.t1
HiC_scaffold_4	AUGUSTUS	CDS	31340116	31340245	1.0	+	1	ID=g13508.t1.CDS11;Parent=g13508.t1
HiC_scaffold_4	AUGUSTUS	intron	31340246	31340929	1.0	+	.	ID=g13508.t1.intron11;Parent=g13508.t1
HiC_scaffold_4	AUGUSTUS	exon	31340930	31341072	.	+	.	ID=g13508.t1.exon12;Parent=g13508.t1
HiC_scaffold_4	AUGUSTUS	CDS	31340930	31341072	1.0	+	0	ID=g13508.t1.CDS12;Parent=g13508.t1
HiC_scaffold_4	AUGUSTUS	intron	31341073	31341294	1.0	+	.	ID=g13508.t1.intron12;Parent=g13508.t1
HiC_scaffold_4	AUGUSTUS	exon	31341295	31341447	.	+	.	ID=g13508.t1.exon13;Parent=g13508.t1
HiC_scaffold_4	AUGUSTUS	CDS	31341295	31341447	1.0	+	1	ID=g13508.t1.CDS13;Parent=g13508.t1
HiC_scaffold_4	AUGUSTUS	intron	31341448	31341587	1.0	+	.	ID=g13508.t1.intron13;Parent=g13508.t1
HiC_scaffold_4	AUGUSTUS	exon	31341588	31341702	.	+	.	ID=g13508.t1.exon14;Parent=g13508.t1
HiC_scaffold_4	AUGUSTUS	CDS	31341588	31341702	1.0	+	1	ID=g13508.t1.CDS14;Parent=g13508.t1
HiC_scaffold_4	AUGUSTUS	intron	31341703	31341918	1.0	+	.	ID=g13508.t1.intron14;Parent=g13508.t1
HiC_scaffold_4	AUGUSTUS	exon	31341919	31342136	.	+	.	ID=g13508.t1.exon15;Parent=g13508.t1
HiC_scaffold_4	AUGUSTUS	CDS	31341919	31342136	1.0	+	0	ID=g13508.t1.CDS15;Parent=g13508.t1
HiC_scaffold_4	AUGUSTUS	intron	31342137	31342232	1.0	+	.	ID=g13508.t1.intron15;Parent=g13508.t1
HiC_scaffold_4	AUGUSTUS	exon	31342233	31342448	.	+	.	ID=g13508.t1.exon16;Parent=g13508.t1
HiC_scaffold_4	AUGUSTUS	CDS	31342233	31342448	1.0	+	1	ID=g13508.t1.CDS16;Parent=g13508.t1
HiC_scaffold_4	AUGUSTUS	intron	31342449	31342838	1.0	+	.	ID=g13508.t1.intron16;Parent=g13508.t1
HiC_scaffold_4	AUGUSTUS	exon	31342839	31342917	.	+	.	ID=g13508.t1.exon17;Parent=g13508.t1
HiC_scaffold_4	AUGUSTUS	CDS	31342839	31342917	1.0	+	1	ID=g13508.t1.CDS17;Parent=g13508.t1
HiC_scaffold_4	AUGUSTUS	intron	31342918	31343138	1.0	+	.	ID=g13508.t1.intron17;Parent=g13508.t1
HiC_scaffold_4	AUGUSTUS	exon	31343139	31343233	.	+	.	ID=g13508.t1.exon18;Parent=g13508.t1
HiC_scaffold_4	AUGUSTUS	CDS	31343139	31343233	1.0	+	0	ID=g13508.t1.CDS18;Parent=g13508.t1
HiC_scaffold_4	AUGUSTUS	intron	31343234	31343493	1.0	+	.	ID=g13508.t1.intron18;Parent=g13508.t1
HiC_scaffold_4	AUGUSTUS	exon	31343494	31343662	.	+	.	ID=g13508.t1.exon19;Parent=g13508.t1
HiC_scaffold_4	AUGUSTUS	CDS	31343494	31343662	1.0	+	1	ID=g13508.t1.CDS19;Parent=g13508.t1
HiC_scaffold_4	AUGUSTUS	intron	31343663	31343858	1.0	+	.	ID=g13508.t1.intron19;Parent=g13508.t1
HiC_scaffold_4	AUGUSTUS	exon	31343859	31343973	.	+	.	ID=g13508.t1.exon20;Parent=g13508.t1
HiC_scaffold_4	AUGUSTUS	CDS	31343859	31343973	1.0	+	0	ID=g13508.t1.CDS20;Parent=g13508.t1
HiC_scaffold_4	AUGUSTUS	intron	31343974	31344083	1.0	+	.	ID=g13508.t1.intron20;Parent=g13508.t1
HiC_scaffold_4	AUGUSTUS	exon	31344084	31344197	.	+	.	ID=g13508.t1.exon21;Parent=g13508.t1
HiC_scaffold_4	AUGUSTUS	CDS	31344084	31344197	1.0	+	2	ID=g13508.t1.CDS21;Parent=g13508.t1
HiC_scaffold_4	AUGUSTUS	intron	31344198	31344384	1.0	+	.	ID=g13508.t1.intron21;Parent=g13508.t1
HiC_scaffold_4	AUGUSTUS	exon	31344385	31344555	.	+	.	ID=g13508.t1.exon22;Parent=g13508.t1
HiC_scaffold_4	AUGUSTUS	CDS	31344385	31344555	1.0	+	2	ID=g13508.t1.CDS22;Parent=g13508.t1
HiC_scaffold_4	AUGUSTUS	intron	31344556	31344727	1.0	+	.	ID=g13508.t1.intron22;Parent=g13508.t1
HiC_scaffold_4	AUGUSTUS	exon	31344728	31344822	.	+	.	ID=g13508.t1.exon23;Parent=g13508.t1
HiC_scaffold_4	AUGUSTUS	CDS	31344728	31344822	1.0	+	2	ID=g13508.t1.CDS23;Parent=g13508.t1
HiC_scaffold_4	AUGUSTUS	intron	31344823	31345059	1.0	+	.	ID=g13508.t1.intron23;Parent=g13508.t1
HiC_scaffold_4	AUGUSTUS	exon	31345060	31345183	.	+	.	ID=g13508.t1.exon24;Parent=g13508.t1
HiC_scaffold_4	AUGUSTUS	CDS	31345060	31345183	1.0	+	0	ID=g13508.t1.CDS24;Parent=g13508.t1
HiC_scaffold_4	AUGUSTUS	intron	31345184	31345272	1.0	+	.	ID=g13508.t1.intron24;Parent=g13508.t1
HiC_scaffold_4	AUGUSTUS	exon	31345273	31345437	.	+	.	ID=g13508.t1.exon25;Parent=g13508.t1
HiC_scaffold_4	AUGUSTUS	CDS	31345273	31345437	1.0	+	2	ID=g13508.t1.CDS25;Parent=g13508.t1
HiC_scaffold_4	AUGUSTUS	intron	31345438	31345526	1.0	+	.	ID=g13508.t1.intron25;Parent=g13508.t1
HiC_scaffold_4	AUGUSTUS	exon	31345527	31345731	.	+	.	ID=g13508.t1.exon26;Parent=g13508.t1
HiC_scaffold_4	AUGUSTUS	CDS	31345527	31345731	1.0	+	2	ID=g13508.t1.CDS26;Parent=g13508.t1
HiC_scaffold_4	AUGUSTUS	intron	31345732	31346024	1.0	+	.	ID=g13508.t1.intron26;Parent=g13508.t1
HiC_scaffold_4	AUGUSTUS	exon	31346025	31346140	.	+	.	ID=g13508.t1.exon27;Parent=g13508.t1
HiC_scaffold_4	AUGUSTUS	CDS	31346025	31346140	1.0	+	1	ID=g13508.t1.CDS27;Parent=g13508.t1
HiC_scaffold_4	AUGUSTUS	intron	31346141	31346273	1.0	+	.	ID=g13508.t1.intron27;Parent=g13508.t1
HiC_scaffold_4	AUGUSTUS	exon	31346274	31346520	.	+	.	ID=g13508.t1.exon28;Parent=g13508.t1
HiC_scaffold_4	AUGUSTUS	CDS	31346274	31346520	1.0	+	2	ID=g13508.t1.CDS28;Parent=g13508.t1
HiC_scaffold_4	AUGUSTUS	intron	31346521	31347373	1.0	+	.	ID=g13508.t1.intron28;Parent=g13508.t1
HiC_scaffold_4	AUGUSTUS	exon	31347374	31347515	.	+	.	ID=g13508.t1.exon29;Parent=g13508.t1
HiC_scaffold_4	AUGUSTUS	CDS	31347374	31347515	1.0	+	1	ID=g13508.t1.CDS29;Parent=g13508.t1
HiC_scaffold_4	AUGUSTUS	intron	31347516	31347675	1.0	+	.	ID=g13508.t1.intron29;Parent=g13508.t1
HiC_scaffold_4	AUGUSTUS	exon	31347676	31347768	.	+	.	ID=g13508.t1.exon30;Parent=g13508.t1
HiC_scaffold_4	AUGUSTUS	CDS	31347676	31347768	1.0	+	0	ID=g13508.t1.CDS30;Parent=g13508.t1
HiC_scaffold_4	AUGUSTUS	intron	31347769	31347916	1.0	+	.	ID=g13508.t1.intron30;Parent=g13508.t1
HiC_scaffold_4	AUGUSTUS	exon	31347917	31347995	.	+	.	ID=g13508.t1.exon31;Parent=g13508.t1
HiC_scaffold_4	AUGUSTUS	CDS	31347917	31347995	1.0	+	0	ID=g13508.t1.CDS31;Parent=g13508.t1
HiC_scaffold_4	AUGUSTUS	intron	31347996	31348101	1.0	+	.	ID=g13508.t1.intron31;Parent=g13508.t1
HiC_scaffold_4	AUGUSTUS	exon	31348102	31348395	.	+	.	ID=g13508.t1.exon32;Parent=g13508.t1
HiC_scaffold_4	AUGUSTUS	CDS	31348102	31348395	1.0	+	2	ID=g13508.t1.CDS32;Parent=g13508.t1
HiC_scaffold_4	AUGUSTUS	intron	31348396	31348527	1.0	+	.	ID=g13508.t1.intron32;Parent=g13508.t1
HiC_scaffold_4	AUGUSTUS	exon	31348528	31348669	.	+	.	ID=g13508.t1.exon33;Parent=g13508.t1
HiC_scaffold_4	AUGUSTUS	CDS	31348528	31348669	1.0	+	2	ID=g13508.t1.CDS33;Parent=g13508.t1
HiC_scaffold_4	AUGUSTUS	intron	31348670	31348850	1.0	+	.	ID=g13508.t1.intron33;Parent=g13508.t1
HiC_scaffold_4	AUGUSTUS	exon	31348851	31348958	.	+	.	ID=g13508.t1.exon34;Parent=g13508.t1
HiC_scaffold_4	AUGUSTUS	CDS	31348851	31348958	1.0	+	1	ID=g13508.t1.CDS34;Parent=g13508.t1
HiC_scaffold_4	AUGUSTUS	intron	31348959	31349045	1.0	+	.	ID=g13508.t1.intron34;Parent=g13508.t1
HiC_scaffold_4	AUGUSTUS	exon	31349046	31349109	.	+	.	ID=g13508.t1.exon35;Parent=g13508.t1
HiC_scaffold_4	AUGUSTUS	CDS	31349046	31349109	1.0	+	1	ID=g13508.t1.CDS35;Parent=g13508.t1
HiC_scaffold_4	AUGUSTUS	intron	31349110	31349327	1.0	+	.	ID=g13508.t1.intron35;Parent=g13508.t1
HiC_scaffold_4	AUGUSTUS	exon	31349328	31349513	.	+	.	ID=g13508.t1.exon36;Parent=g13508.t1
HiC_scaffold_4	AUGUSTUS	CDS	31349328	31349513	1.0	+	0	ID=g13508.t1.CDS36;Parent=g13508.t1
HiC_scaffold_4	AUGUSTUS	intron	31349514	31349847	1.0	+	.	ID=g13508.t1.intron36;Parent=g13508.t1
HiC_scaffold_4	AUGUSTUS	exon	31349848	31350015	.	+	.	ID=g13508.t1.exon37;Parent=g13508.t1
HiC_scaffold_4	AUGUSTUS	CDS	31349848	31350015	1.0	+	0	ID=g13508.t1.CDS37;Parent=g13508.t1
HiC_scaffold_4	AUGUSTUS	intron	31350016	31350105	1.0	+	.	ID=g13508.t1.intron37;Parent=g13508.t1
HiC_scaffold_4	AUGUSTUS	exon	31350106	31350184	.	+	.	ID=g13508.t1.exon38;Parent=g13508.t1
HiC_scaffold_4	AUGUSTUS	CDS	31350106	31350184	1.0	+	0	ID=g13508.t1.CDS38;Parent=g13508.t1
HiC_scaffold_4	AUGUSTUS	intron	31350185	31350316	1.0	+	.	ID=g13508.t1.intron38;Parent=g13508.t1
HiC_scaffold_4	AUGUSTUS	exon	31350317	31350388	.	+	.	ID=g13508.t1.exon39;Parent=g13508.t1
HiC_scaffold_4	AUGUSTUS	CDS	31350317	31350388	1.0	+	2	ID=g13508.t1.CDS39;Parent=g13508.t1
HiC_scaffold_4	AUGUSTUS	intron	31350389	31350575	1.0	+	.	ID=g13508.t1.intron39;Parent=g13508.t1
HiC_scaffold_4	AUGUSTUS	exon	31350576	31350777	.	+	.	ID=g13508.t1.exon40;Parent=g13508.t1
HiC_scaffold_4	AUGUSTUS	CDS	31350576	31350777	1.0	+	2	ID=g13508.t1.CDS40;Parent=g13508.t1
HiC_scaffold_4	AUGUSTUS	intron	31350778	31351509	1.0	+	.	ID=g13508.t1.intron40;Parent=g13508.t1
HiC_scaffold_4	AUGUSTUS	exon	31351510	31351609	.	+	.	ID=g13508.t1.exon41;Parent=g13508.t1
HiC_scaffold_4	AUGUSTUS	CDS	31351510	31351609	1.0	+	1	ID=g13508.t1.CDS41;Parent=g13508.t1
HiC_scaffold_4	AUGUSTUS	intron	31351610	31352315	1.0	+	.	ID=g13508.t1.intron41;Parent=g13508.t1
HiC_scaffold_4	AUGUSTUS	exon	31352316	31352445	.	+	.	ID=g13508.t1.exon42;Parent=g13508.t1
HiC_scaffold_4	AUGUSTUS	CDS	31352316	31352445	1.0	+	0	ID=g13508.t1.CDS42;Parent=g13508.t1
HiC_scaffold_4	AUGUSTUS	intron	31352446	31354194	1.0	+	.	ID=g13508.t1.intron42;Parent=g13508.t1
HiC_scaffold_4	AUGUSTUS	exon	31354195	31354347	.	+	.	ID=g13508.t1.exon43;Parent=g13508.t1
HiC_scaffold_4	AUGUSTUS	CDS	31354195	31354347	1.0	+	2	ID=g13508.t1.CDS43;Parent=g13508.t1
HiC_scaffold_4	AUGUSTUS	intron	31354348	31354428	1.0	+	.	ID=g13508.t1.intron43;Parent=g13508.t1
HiC_scaffold_4	AUGUSTUS	exon	31354429	31354531	.	+	.	ID=g13508.t1.exon44;Parent=g13508.t1
HiC_scaffold_4	AUGUSTUS	CDS	31354429	31354531	1.0	+	2	ID=g13508.t1.CDS44;Parent=g13508.t1
HiC_scaffold_4	AUGUSTUS	intron	31354532	31354620	1.0	+	.	ID=g13508.t1.intron44;Parent=g13508.t1
HiC_scaffold_4	AUGUSTUS	exon	31354621	31354726	.	+	.	ID=g13508.t1.exon45;Parent=g13508.t1
HiC_scaffold_4	AUGUSTUS	CDS	31354621	31354726	1.0	+	1	ID=g13508.t1.CDS45;Parent=g13508.t1
HiC_scaffold_4	AUGUSTUS	intron	31354727	31354812	1.0	+	.	ID=g13508.t1.intron45;Parent=g13508.t1
HiC_scaffold_4	AUGUSTUS	exon	31354813	31354924	.	+	.	ID=g13508.t1.exon46;Parent=g13508.t1
HiC_scaffold_4	AUGUSTUS	CDS	31354813	31354924	1.0	+	0	ID=g13508.t1.CDS46;Parent=g13508.t1
HiC_scaffold_4	AUGUSTUS	intron	31354925	31355560	1.0	+	.	ID=g13508.t1.intron46;Parent=g13508.t1
HiC_scaffold_4	AUGUSTUS	exon	31355561	31355679	.	+	.	ID=g13508.t1.exon47;Parent=g13508.t1
HiC_scaffold_4	AUGUSTUS	CDS	31355561	31355679	1.0	+	2	ID=g13508.t1.CDS47;Parent=g13508.t1
HiC_scaffold_4	AUGUSTUS	intron	31355680	31355775	1.0	+	.	ID=g13508.t1.intron47;Parent=g13508.t1
HiC_scaffold_4	AUGUSTUS	exon	31355776	31355940	.	+	.	ID=g13508.t1.exon48;Parent=g13508.t1
HiC_scaffold_4	AUGUSTUS	CDS	31355776	31355940	1.0	+	0	ID=g13508.t1.CDS48;Parent=g13508.t1
HiC_scaffold_4	AUGUSTUS	intron	31355941	31356189	1.0	+	.	ID=g13508.t1.intron48;Parent=g13508.t1
HiC_scaffold_4	AUGUSTUS	exon	31356190	31356274	.	+	.	ID=g13508.t1.exon49;Parent=g13508.t1
HiC_scaffold_4	AUGUSTUS	CDS	31356190	31356274	1.0	+	0	ID=g13508.t1.CDS49;Parent=g13508.t1
HiC_scaffold_4	AUGUSTUS	intron	31356275	31356418	1.0	+	.	ID=g13508.t1.intron49;Parent=g13508.t1
HiC_scaffold_4	AUGUSTUS	exon	31356419	31356583	.	+	.	ID=g13508.t1.exon50;Parent=g13508.t1
HiC_scaffold_4	AUGUSTUS	CDS	31356419	31356583	1.0	+	2	ID=g13508.t1.CDS50;Parent=g13508.t1
HiC_scaffold_4	AUGUSTUS	intron	31356584	31356662	1.0	+	.	ID=g13508.t1.intron50;Parent=g13508.t1
HiC_scaffold_4	AUGUSTUS	exon	31356663	31356830	.	+	.	ID=g13508.t1.exon51;Parent=g13508.t1
HiC_scaffold_4	AUGUSTUS	CDS	31356663	31356830	1.0	+	2	ID=g13508.t1.CDS51;Parent=g13508.t1
HiC_scaffold_4	AUGUSTUS	intron	31356831	31357199	1.0	+	.	ID=g13508.t1.intron51;Parent=g13508.t1
HiC_scaffold_4	AUGUSTUS	exon	31357200	31357333	.	+	.	ID=g13508.t1.exon52;Parent=g13508.t1
HiC_scaffold_4	AUGUSTUS	CDS	31357200	31357333	1.0	+	2	ID=g13508.t1.CDS52;Parent=g13508.t1
HiC_scaffold_4	AUGUSTUS	intron	31357334	31357728	1.0	+	.	ID=g13508.t1.intron52;Parent=g13508.t1
HiC_scaffold_4	AUGUSTUS	exon	31357729	31357895	.	+	.	ID=g13508.t1.exon53;Parent=g13508.t1
HiC_scaffold_4	AUGUSTUS	CDS	31357729	31357895	1.0	+	0	ID=g13508.t1.CDS53;Parent=g13508.t1
HiC_scaffold_4	AUGUSTUS	intron	31357896	31358053	1.0	+	.	ID=g13508.t1.intron53;Parent=g13508.t1
HiC_scaffold_4	AUGUSTUS	exon	31358054	31358151	.	+	.	ID=g13508.t1.exon54;Parent=g13508.t1
HiC_scaffold_4	AUGUSTUS	CDS	31358054	31358151	1.0	+	1	ID=g13508.t1.CDS54;Parent=g13508.t1
HiC_scaffold_4	AUGUSTUS	intron	31358152	31358243	1.0	+	.	ID=g13508.t1.intron54;Parent=g13508.t1
HiC_scaffold_4	AUGUSTUS	exon	31358244	31358376	.	+	.	ID=g13508.t1.exon55;Parent=g13508.t1
HiC_scaffold_4	AUGUSTUS	CDS	31358244	31358376	1.0	+	2	ID=g13508.t1.CDS55;Parent=g13508.t1
HiC_scaffold_4	AUGUSTUS	intron	31358377	31358487	1.0	+	.	ID=g13508.t1.intron55;Parent=g13508.t1
HiC_scaffold_4	AUGUSTUS	exon	31358488	31358618	.	+	.	ID=g13508.t1.exon56;Parent=g13508.t1
HiC_scaffold_4	AUGUSTUS	CDS	31358488	31358618	1.0	+	1	ID=g13508.t1.CDS56;Parent=g13508.t1
HiC_scaffold_4	AUGUSTUS	intron	31358619	31358718	1.0	+	.	ID=g13508.t1.intron56;Parent=g13508.t1
HiC_scaffold_4	AUGUSTUS	exon	31358719	31358819	.	+	.	ID=g13508.t1.exon57;Parent=g13508.t1
HiC_scaffold_4	AUGUSTUS	CDS	31358719	31358819	1.0	+	2	ID=g13508.t1.CDS57;Parent=g13508.t1
HiC_scaffold_4	AUGUSTUS	intron	31358820	31358892	1.0	+	.	ID=g13508.t1.intron57;Parent=g13508.t1
HiC_scaffold_4	AUGUSTUS	exon	31358893	31359069	.	+	.	ID=g13508.t1.exon58;Parent=g13508.t1
HiC_scaffold_4	AUGUSTUS	CDS	31358893	31359069	1.0	+	0	ID=g13508.t1.CDS58;Parent=g13508.t1
HiC_scaffold_4	AUGUSTUS	intron	31359070	31359271	1.0	+	.	ID=g13508.t1.intron58;Parent=g13508.t1
HiC_scaffold_4	AUGUSTUS	exon	31359272	31359539	.	+	.	ID=g13508.t1.exon59;Parent=g13508.t1
HiC_scaffold_4	AUGUSTUS	CDS	31359272	31359539	1.0	+	0	ID=g13508.t1.CDS59;Parent=g13508.t1
HiC_scaffold_4	AUGUSTUS	intron	31359540	31359634	1.0	+	.	ID=g13508.t1.intron59;Parent=g13508.t1
HiC_scaffold_4	AUGUSTUS	exon	31359635	31359714	.	+	.	ID=g13508.t1.exon60;Parent=g13508.t1
HiC_scaffold_4	AUGUSTUS	CDS	31359635	31359714	1.0	+	2	ID=g13508.t1.CDS60;Parent=g13508.t1
HiC_scaffold_4	AUGUSTUS	intron	31359715	31359802	1.0	+	.	ID=g13508.t1.intron60;Parent=g13508.t1
HiC_scaffold_4	AUGUSTUS	exon	31359803	31359928	.	+	.	ID=g13508.t1.exon61;Parent=g13508.t1
HiC_scaffold_4	AUGUSTUS	CDS	31359803	31359928	1.0	+	0	ID=g13508.t1.CDS61;Parent=g13508.t1
HiC_scaffold_4	AUGUSTUS	intron	31359929	31360028	1.0	+	.	ID=g13508.t1.intron61;Parent=g13508.t1
HiC_scaffold_4	AUGUSTUS	exon	31360029	31360228	.	+	.	ID=g13508.t1.exon62;Parent=g13508.t1
HiC_scaffold_4	AUGUSTUS	CDS	31360029	31360228	1.0	+	0	ID=g13508.t1.CDS62;Parent=g13508.t1
HiC_scaffold_4	AUGUSTUS	intron	31360229	31361987	1.0	+	.	ID=g13508.t1.intron62;Parent=g13508.t1
HiC_scaffold_4	AUGUSTUS	exon	31361988	31362078	.	+	.	ID=g13508.t1.exon63;Parent=g13508.t1
HiC_scaffold_4	AUGUSTUS	CDS	31361988	31362078	1.0	+	1	ID=g13508.t1.CDS63;Parent=g13508.t1
HiC_scaffold_4	AUGUSTUS	intron	31362079	31362466	1.0	+	.	ID=g13508.t1.intron63;Parent=g13508.t1
HiC_scaffold_4	AUGUSTUS	exon	31362467	31362547	.	+	.	ID=g13508.t1.exon64;Parent=g13508.t1
HiC_scaffold_4	AUGUSTUS	CDS	31362467	31362547	1.0	+	0	ID=g13508.t1.CDS64;Parent=g13508.t1
HiC_scaffold_4	AUGUSTUS	intron	31362548	31362629	1.0	+	.	ID=g13508.t1.intron64;Parent=g13508.t1
HiC_scaffold_4	AUGUSTUS	exon	31362630	31362704	.	+	.	ID=g13508.t1.exon65;Parent=g13508.t1
HiC_scaffold_4	AUGUSTUS	CDS	31362630	31362704	1.0	+	0	ID=g13508.t1.CDS65;Parent=g13508.t1
HiC_scaffold_4	AUGUSTUS	intron	31362705	31364977	1.0	+	.	ID=g13508.t1.intron65;Parent=g13508.t1
HiC_scaffold_4	AUGUSTUS	exon	31364978	31365191	.	+	.	ID=g13508.t1.exon66;Parent=g13508.t1
HiC_scaffold_4	AUGUSTUS	CDS	31364978	31365191	1.0	+	0	ID=g13508.t1.CDS66;Parent=g13508.t1
HiC_scaffold_4	AUGUSTUS	intron	31365192	31365537	1.0	+	.	ID=g13508.t1.intron66;Parent=g13508.t1
HiC_scaffold_4	AUGUSTUS	exon	31365538	31365691	.	+	.	ID=g13508.t1.exon67;Parent=g13508.t1
HiC_scaffold_4	AUGUSTUS	CDS	31365538	31365691	1.0	+	2	ID=g13508.t1.CDS67;Parent=g13508.t1
HiC_scaffold_4	AUGUSTUS	intron	31365692	31365858	1.0	+	.	ID=g13508.t1.intron67;Parent=g13508.t1
HiC_scaffold_4	AUGUSTUS	exon	31365859	31365981	.	+	.	ID=g13508.t1.exon68;Parent=g13508.t1
HiC_scaffold_4	AUGUSTUS	CDS	31365859	31365981	1.0	+	1	ID=g13508.t1.CDS68;Parent=g13508.t1
HiC_scaffold_4	AUGUSTUS	intron	31365982	31366087	1.0	+	.	ID=g13508.t1.intron68;Parent=g13508.t1
HiC_scaffold_4	AUGUSTUS	exon	31366088	31366493	.	+	.	ID=g13508.t1.exon69;Parent=g13508.t1
HiC_scaffold_4	AUGUSTUS	CDS	31366088	31366493	1.0	+	1	ID=g13508.t1.CDS69;Parent=g13508.t1
HiC_scaffold_4	AUGUSTUS	intron	31366494	31366622	1.0	+	.	ID=g13508.t1.intron69;Parent=g13508.t1
HiC_scaffold_4	AUGUSTUS	exon	31366623	31366739	.	+	.	ID=g13508.t1.exon70;Parent=g13508.t1
HiC_scaffold_4	AUGUSTUS	CDS	31366623	31366739	1.0	+	0	ID=g13508.t1.CDS70;Parent=g13508.t1
HiC_scaffold_4	AUGUSTUS	intron	31366740	31368102	1.0	+	.	ID=g13508.t1.intron70;Parent=g13508.t1
HiC_scaffold_4	AUGUSTUS	exon	31368103	31368171	.	+	.	ID=g13508.t1.exon71;Parent=g13508.t1
HiC_scaffold_4	AUGUSTUS	CDS	31368103	31368171	1.0	+	0	ID=g13508.t1.CDS71;Parent=g13508.t1
HiC_scaffold_4	AUGUSTUS	intron	31368172	31368304	1.0	+	.	ID=g13508.t1.intron71;Parent=g13508.t1
HiC_scaffold_4	AUGUSTUS	exon	31368305	31368448	.	+	.	ID=g13508.t1.exon72;Parent=g13508.t1
HiC_scaffold_4	AUGUSTUS	CDS	31368305	31368448	1.0	+	0	ID=g13508.t1.CDS72;Parent=g13508.t1
HiC_scaffold_4	AUGUSTUS	stop_codon	31368446	31368448	.	+	0	ID=g13508.t1.stop1;Parent=g13508.t1
HiC_scaffold_4	AUGUSTUS	stop_codon	31369256	31369258	.	-	0	ID=g13509.t1.stop1;Parent=g13509.t1
HiC_scaffold_4	AUGUSTUS	exon	31369256	31369329	.	-	.	ID=g13509.t1.exon1;Parent=g13509.t1
HiC_scaffold_4	AUGUSTUS	CDS	31369256	31369329	1.0	-	2	ID=g13509.t1.CDS1;Parent=g13509.t1
HiC_scaffold_4	AUGUSTUS	gene	31369256	31371720	.	-	.	ID=g13509
HiC_scaffold_4	AUGUSTUS	mRNA	31369256	31371720	1.0	-	.	ID=g13509.t1;Parent=g13509;em_target=9668.ENSMPUP00000013589;em_score=610.9;em_evalue=1.2e-186;em_tcov=.;em_OGs=COG3622@1|root,KOG4518@2759|Eukaryota,399NN@33154|Opisthokonta,3BJ4C@33208|Metazoa,3CUW5@33213|Bilateria,47YZS@7711|Chordata,48WTR@7742|Vertebrata,3J7DS@40674|Mammalia,3ENCD@33554|Carnivora;em_COG_cat=G;em_desc=Hydroxypyruvate isomerase;em_max_annot_lvl=33208|Metazoa;em_Preferred_name=HYI;em_EC=5.3.1.22;em_KEGG_ko=ko:K01816;em_KEGG_Pathway=ko00630,ko01100,map00630,map01100;em_KEGG_Reaction=R01394;em_KEGG_rclass=RC00511;em_BRITE=ko00000,ko00001,ko01000;em_PFAMs=AP_endonuc_2;em_GOs=
HiC_scaffold_4	AUGUSTUS	intron	31369330	31369451	1.0	-	.	ID=g13509.t1.intron1;Parent=g13509.t1
HiC_scaffold_4	AUGUSTUS	exon	31369452	31369586	.	-	.	ID=g13509.t1.exon2;Parent=g13509.t1
HiC_scaffold_4	AUGUSTUS	CDS	31369452	31369586	1.0	-	2	ID=g13509.t1.CDS2;Parent=g13509.t1
HiC_scaffold_4	AUGUSTUS	intron	31369587	31369719	1.0	-	.	ID=g13509.t1.intron2;Parent=g13509.t1
HiC_scaffold_4	AUGUSTUS	exon	31369720	31369789	.	-	.	ID=g13509.t1.exon3;Parent=g13509.t1
HiC_scaffold_4	AUGUSTUS	CDS	31369720	31369789	1.0	-	0	ID=g13509.t1.CDS3;Parent=g13509.t1
HiC_scaffold_4	AUGUSTUS	intron	31369790	31369902	1.0	-	.	ID=g13509.t1.intron3;Parent=g13509.t1
HiC_scaffold_4	AUGUSTUS	exon	31369903	31369952	.	-	.	ID=g13509.t1.exon4;Parent=g13509.t1
HiC_scaffold_4	AUGUSTUS	CDS	31369903	31369952	1.0	-	2	ID=g13509.t1.CDS4;Parent=g13509.t1
HiC_scaffold_4	AUGUSTUS	intron	31369953	31370042	1.0	-	.	ID=g13509.t1.intron4;Parent=g13509.t1
HiC_scaffold_4	AUGUSTUS	exon	31370043	31370121	.	-	.	ID=g13509.t1.exon5;Parent=g13509.t1
HiC_scaffold_4	AUGUSTUS	CDS	31370043	31370121	1.0	-	0	ID=g13509.t1.CDS5;Parent=g13509.t1
HiC_scaffold_4	AUGUSTUS	intron	31370122	31370300	1.0	-	.	ID=g13509.t1.intron5;Parent=g13509.t1
HiC_scaffold_4	AUGUSTUS	exon	31370301	31370415	.	-	.	ID=g13509.t1.exon6;Parent=g13509.t1
HiC_scaffold_4	AUGUSTUS	CDS	31370301	31370415	1.0	-	1	ID=g13509.t1.CDS6;Parent=g13509.t1
HiC_scaffold_4	AUGUSTUS	intron	31370416	31371331	1.0	-	.	ID=g13509.t1.intron6;Parent=g13509.t1
HiC_scaffold_4	AUGUSTUS	exon	31371332	31371443	.	-	.	ID=g13509.t1.exon7;Parent=g13509.t1
HiC_scaffold_4	AUGUSTUS	CDS	31371332	31371443	1.0	-	2	ID=g13509.t1.CDS7;Parent=g13509.t1
HiC_scaffold_4	AUGUSTUS	intron	31371444	31371521	1.0	-	.	ID=g13509.t1.intron7;Parent=g13509.t1
HiC_scaffold_4	AUGUSTUS	exon	31371522	31371720	.	-	.	ID=g13509.t1.exon8;Parent=g13509.t1
HiC_scaffold_4	AUGUSTUS	CDS	31371522	31371720	1.0	-	0	ID=g13509.t1.CDS8;Parent=g13509.t1
HiC_scaffold_4	AUGUSTUS	start_codon	31371718	31371720	.	-	0	ID=g13509.t1.start1;Parent=g13509.t1
HiC_scaffold_4	gmst	start_codon	31470634	31470636	265.872245	+	0	ID=g13510.t1.start1;Parent=g13510.t1
HiC_scaffold_4	gmst	CDS	31470634	31471195	265.872245	+	0	ID=g13510.t1.CDS1;Parent=g13510.t1
HiC_scaffold_4	gmst	exon	31470634	31471195	265.872245	+	0	ID=g13510.t1.exon1;Parent=g13510.t1
HiC_scaffold_4	gmst	gene	31470634	31488397	.	+	.	ID=g13510
HiC_scaffold_4	gmst	mRNA	31470634	31488397	.	+	.	ID=g13510.t1;Parent=g13510;em_target=9668.ENSMPUP00000013562;em_score=2609.2;em_evalue=0.0;em_tcov=.;em_OGs=COG5599@1|root,KOG4228@2759|Eukaryota,38C1K@33154|Opisthokonta,3BA83@33208|Metazoa,3CXCZ@33213|Bilateria,480P3@7711|Chordata,48W4U@7742|Vertebrata,3J64X@40674|Mammalia,3EFBX@33554|Carnivora;em_COG_cat=T;em_desc=Protein tyrosine phosphatase, receptor type F;em_max_annot_lvl=33208|Metazoa;em_Preferred_name=PTPRF;em_EC=3.1.3.48;em_KEGG_ko=ko:K05695,ko:K06777;em_KEGG_Pathway=ko04514,ko04520,ko04910,ko04931,map04514,map04520,map04910,map04931;em_BRITE=ko00000,ko00001,ko01000,ko01009,ko04516;em_PFAMs=I-set,Ig_3,Y_phosphatase,fn3;em_GOs=GO:0000003,GO:0000902,GO:0000904,GO:0001558,GO:0001654,GO:0001667,GO:0001745,GO:0001751,GO:0001754,GO:0001959,GO:0001960,GO:0002064,GO:0002065,GO:0002066,GO:0003006,GO:0003674,GO:0003824,GO:0004721,GO:0004725,GO:0004888,GO:0005001,GO:0005102,GO:0005158,GO:0005488,GO:0005515,GO:0005539,GO:0005575,GO:0005622,GO:0005623,GO:0005737,GO:0005768,GO:0005886,GO:0005887,GO:0005912,GO:0005924,GO:0005925,GO:0006464,GO:0006470,GO:0006793,GO:0006796,GO:0006807,GO:0006928,GO:0006935,GO:0006950,GO:0007154,GO:0007155,GO:0007156,GO:0007162,GO:0007165,GO:0007166,GO:0007167,GO:0007185,GO:0007275,GO:0007276,GO:0007281,GO:0007283,GO:0007292,GO:0007297,GO:0007399,GO:0007409,GO:0007411,GO:0007412,GO:0007416,GO:0007423,GO:0007528,GO:0008045,GO:0008150,GO:0008152,GO:0008285,GO:0008361,GO:0008594,GO:0009605,GO:0009653,GO:0009887,GO:0009888,GO:0009925,GO:0009966,GO:0009968,GO:0009987,GO:0010631,GO:0010646,GO:0010648,GO:0010720,GO:0010769,GO:0010770,GO:0010941,GO:0010942,GO:0010975,GO:0010976,GO:0012505,GO:0016020,GO:0016021,GO:0016043,GO:0016049,GO:0016311,GO:0016323,GO:0016477,GO:0016787,GO:0016788,GO:0016791,GO:0019198,GO:0019538,GO:0019899,GO:0019900,GO:0019901,GO:0019904,GO:0019953,GO:0022008,GO:0022407,GO:0022408,GO:0022412,GO:0022414,GO:0022603,GO:0022604,GO:0022607,GO:0022610,GO:0023051,GO:0023052,GO:0023057,GO:0030030,GO:0030054,GO:0030055,GO:0030154,GO:0030155,GO:0030182,GO:0030424,GO:0030426,GO:0030427,GO:0030516,GO:0030707,GO:0030855,GO:0030971,GO:0031099,GO:0031102,GO:0031175,GO:0031224,GO:0031226,GO:0031252,GO:0031290,GO:0031344,GO:0031345,GO:0031346,GO:0031410,GO:0031982,GO:0032091,GO:0032093,GO:0032101,GO:0032501,GO:0032502,GO:0032504,GO:0032535,GO:0032879,GO:0032989,GO:0032990,GO:0033267,GO:0033554,GO:0035335,GO:0035373,GO:0036211,GO:0036477,GO:0038023,GO:0040007,GO:0040008,GO:0040011,GO:0040012,GO:0042051,GO:0042058,GO:0042059,GO:0042127,GO:0042221,GO:0042301,GO:0042330,GO:0042461,GO:0042462,GO:0042578,GO:0042981,GO:0042995,GO:0043005,GO:0043025,GO:0043065,GO:0043067,GO:0043068,GO:0043167,GO:0043168,GO:0043170,GO:0043226,GO:0043227,GO:0043229,GO:0043231,GO:0043393,GO:0043394,GO:0043412,GO:0043523,GO:0043525,GO:0044085,GO:0044087,GO:0044089,GO:0044092,GO:0044237,GO:0044238,GO:0044260,GO:0044267,GO:0044297,GO:0044424,GO:0044425,GO:0044444,GO:0044459,GO:0044463,GO:0044464,GO:0044703,GO:0044877,GO:0045178,GO:0045202,GO:0045466,GO:0045467,GO:0045595,GO:0045597,GO:0045664,GO:0045666,GO:0046530,GO:0046626,GO:0046627,GO:0048232,GO:0048468,GO:0048477,GO:0048513,GO:0048518,GO:0048519,GO:0048522,GO:0048523,GO:0048583,GO:0048585,GO:0048588,GO:0048589,GO:0048592,GO:0048609,GO:0048638,GO:0048666,GO:0048667,GO:0048675,GO:0048679,GO:0048699,GO:0048731,GO:0048749,GO:0048812,GO:0048814,GO:0048841,GO:0048856,GO:0048858,GO:0048869,GO:0048870,GO:0050767,GO:0050769,GO:0050770,GO:0050773,GO:0050775,GO:0050789,GO:0050793,GO:0050794,GO:0050803,GO:0050808,GO:0050839,GO:0050896,GO:0050920,GO:0051094,GO:0051098,GO:0051100,GO:0051124,GO:0051128,GO:0051129,GO:0051130,GO:0051179,GO:0051239,GO:0051240,GO:0051270,GO:0051386,GO:0051387,GO:0051489,GO:0051491,GO:0051674,GO:0051704,GO:0051716,GO:0051960,GO:0051962,GO:0060076,GO:0060089,GO:0060269,GO:0060284,GO:0060429,GO:0060491,GO:0060560,GO:0060759,GO:0060761,GO:0061387,GO:0061564,GO:0065007,GO:0065008,GO:0065009,GO:0070161,GO:0070570,GO:0071704,GO:0071840,GO:0071944,GO:0080134,GO:0080135,GO:0090066,GO:0090130,GO:0090132,GO:0090287,GO:0090288,GO:0090596,GO:0097367,GO:0097374,GO:0097458,GO:0097485,GO:0097708,GO:0098590,GO:0098609,GO:0098742,GO:0120025,GO:0120032,GO:0120034,GO:0120035,GO:0120036,GO:0120038,GO:0120039,GO:0140096,GO:0150034,GO:1900006,GO:1900076,GO:1900077,GO:1900120,GO:1900121,GO:1901184,GO:1901185,GO:1901214,GO:1901216,GO:1901564,GO:1901681,GO:1902667,GO:1903034,GO:1903385,GO:1903386,GO:1990138,GO:1990782,GO:2000026
HiC_scaffold_4	gmst	intron	31471196	31471835	265.872245	+	0	ID=g13510.t1.intron1;Parent=g13510.t1
HiC_scaffold_4	gmst	CDS	31471836	31471933	265.872245	+	2	ID=g13510.t1.CDS2;Parent=g13510.t1
HiC_scaffold_4	gmst	exon	31471836	31471933	265.872245	+	2	ID=g13510.t1.exon2;Parent=g13510.t1
HiC_scaffold_4	gmst	intron	31471934	31472115	265.872245	+	0	ID=g13510.t1.intron2;Parent=g13510.t1
HiC_scaffold_4	gmst	CDS	31472116	31472369	265.872245	+	0	ID=g13510.t1.CDS3;Parent=g13510.t1
HiC_scaffold_4	gmst	exon	31472116	31472369	265.872245	+	0	ID=g13510.t1.exon3;Parent=g13510.t1
HiC_scaffold_4	gmst	intron	31472370	31472465	265.872245	+	0	ID=g13510.t1.intron3;Parent=g13510.t1
HiC_scaffold_4	gmst	CDS	31472466	31472559	265.872245	+	1	ID=g13510.t1.CDS4;Parent=g13510.t1
HiC_scaffold_4	gmst	exon	31472466	31472559	265.872245	+	1	ID=g13510.t1.exon4;Parent=g13510.t1
HiC_scaffold_4	gmst	intron	31472560	31473145	265.872245	+	0	ID=g13510.t1.intron4;Parent=g13510.t1
HiC_scaffold_4	gmst	CDS	31473146	31473361	265.872245	+	0	ID=g13510.t1.CDS5;Parent=g13510.t1
HiC_scaffold_4	gmst	exon	31473146	31473361	265.872245	+	0	ID=g13510.t1.exon5;Parent=g13510.t1
HiC_scaffold_4	gmst	intron	31473362	31473676	265.872245	+	0	ID=g13510.t1.intron5;Parent=g13510.t1
HiC_scaffold_4	gmst	CDS	31473677	31473831	265.872245	+	0	ID=g13510.t1.CDS6;Parent=g13510.t1
HiC_scaffold_4	gmst	exon	31473677	31473831	265.872245	+	0	ID=g13510.t1.exon6;Parent=g13510.t1
HiC_scaffold_4	gmst	intron	31473832	31476528	265.872245	+	0	ID=g13510.t1.intron6;Parent=g13510.t1
HiC_scaffold_4	gmst	CDS	31476529	31476644	265.872245	+	1	ID=g13510.t1.CDS7;Parent=g13510.t1
HiC_scaffold_4	gmst	exon	31476529	31476644	265.872245	+	1	ID=g13510.t1.exon7;Parent=g13510.t1
HiC_scaffold_4	gmst	intron	31476645	31481386	265.872245	+	0	ID=g13510.t1.intron7;Parent=g13510.t1
HiC_scaffold_4	gmst	CDS	31481387	31481484	265.872245	+	2	ID=g13510.t1.CDS8;Parent=g13510.t1
HiC_scaffold_4	gmst	exon	31481387	31481484	265.872245	+	2	ID=g13510.t1.exon8;Parent=g13510.t1
HiC_scaffold_4	gmst	intron	31481485	31484204	265.872245	+	0	ID=g13510.t1.intron8;Parent=g13510.t1
HiC_scaffold_4	gmst	CDS	31484205	31484328	265.872245	+	0	ID=g13510.t1.CDS9;Parent=g13510.t1
HiC_scaffold_4	gmst	exon	31484205	31484328	265.872245	+	0	ID=g13510.t1.exon9;Parent=g13510.t1
HiC_scaffold_4	gmst	intron	31484329	31484482	265.872245	+	0	ID=g13510.t1.intron9;Parent=g13510.t1
HiC_scaffold_4	gmst	CDS	31484483	31484658	265.872245	+	2	ID=g13510.t1.CDS10;Parent=g13510.t1
HiC_scaffold_4	gmst	exon	31484483	31484658	265.872245	+	2	ID=g13510.t1.exon10;Parent=g13510.t1
HiC_scaffold_4	gmst	intron	31484659	31485376	265.872245	+	0	ID=g13510.t1.intron10;Parent=g13510.t1
HiC_scaffold_4	gmst	CDS	31485377	31485496	265.872245	+	0	ID=g13510.t1.CDS11;Parent=g13510.t1
HiC_scaffold_4	gmst	exon	31485377	31485496	265.872245	+	0	ID=g13510.t1.exon11;Parent=g13510.t1
HiC_scaffold_4	gmst	intron	31485497	31485780	265.872245	+	0	ID=g13510.t1.intron11;Parent=g13510.t1
HiC_scaffold_4	gmst	CDS	31485781	31485935	265.872245	+	0	ID=g13510.t1.CDS12;Parent=g13510.t1
HiC_scaffold_4	gmst	exon	31485781	31485935	265.872245	+	0	ID=g13510.t1.exon12;Parent=g13510.t1
HiC_scaffold_4	gmst	intron	31485936	31486016	265.872245	+	0	ID=g13510.t1.intron12;Parent=g13510.t1
HiC_scaffold_4	gmst	CDS	31486017	31486302	265.872245	+	1	ID=g13510.t1.CDS13;Parent=g13510.t1
HiC_scaffold_4	gmst	exon	31486017	31486302	265.872245	+	1	ID=g13510.t1.exon13;Parent=g13510.t1
HiC_scaffold_4	gmst	intron	31486303	31486394	265.872245	+	0	ID=g13510.t1.intron13;Parent=g13510.t1
HiC_scaffold_4	gmst	CDS	31486395	31486573	265.872245	+	0	ID=g13510.t1.CDS14;Parent=g13510.t1
HiC_scaffold_4	gmst	exon	31486395	31486573	265.872245	+	0	ID=g13510.t1.exon14;Parent=g13510.t1
HiC_scaffold_4	gmst	intron	31486574	31486790	265.872245	+	0	ID=g13510.t1.intron14;Parent=g13510.t1
HiC_scaffold_4	gmst	CDS	31486791	31486917	265.872245	+	1	ID=g13510.t1.CDS15;Parent=g13510.t1
HiC_scaffold_4	gmst	exon	31486791	31486917	265.872245	+	1	ID=g13510.t1.exon15;Parent=g13510.t1
HiC_scaffold_4	gmst	intron	31486918	31487128	265.872245	+	0	ID=g13510.t1.intron15;Parent=g13510.t1
HiC_scaffold_4	gmst	CDS	31487129	31487254	265.872245	+	0	ID=g13510.t1.CDS16;Parent=g13510.t1
HiC_scaffold_4	gmst	exon	31487129	31487254	265.872245	+	0	ID=g13510.t1.exon16;Parent=g13510.t1
HiC_scaffold_4	gmst	intron	31487255	31487515	265.872245	+	0	ID=g13510.t1.intron16;Parent=g13510.t1
HiC_scaffold_4	gmst	CDS	31487516	31487670	265.872245	+	0	ID=g13510.t1.CDS17;Parent=g13510.t1
HiC_scaffold_4	gmst	exon	31487516	31487670	265.872245	+	0	ID=g13510.t1.exon17;Parent=g13510.t1
HiC_scaffold_4	gmst	intron	31487671	31487762	265.872245	+	0	ID=g13510.t1.intron17;Parent=g13510.t1
HiC_scaffold_4	gmst	CDS	31487763	31487898	265.872245	+	1	ID=g13510.t1.CDS18;Parent=g13510.t1
HiC_scaffold_4	gmst	exon	31487763	31487898	265.872245	+	1	ID=g13510.t1.exon18;Parent=g13510.t1
HiC_scaffold_4	gmst	intron	31487899	31488328	265.872245	+	0	ID=g13510.t1.intron18;Parent=g13510.t1
HiC_scaffold_4	gmst	CDS	31488329	31488397	265.872245	+	0	ID=g13510.t1.CDS19;Parent=g13510.t1
HiC_scaffold_4	gmst	exon	31488329	31488397	265.872245	+	0	ID=g13510.t1.exon19;Parent=g13510.t1
HiC_scaffold_4	gmst	stop_codon	31488395	31488397	265.872245	+	0	ID=g13510.t1.stop1;Parent=g13510.t1
HiC_scaffold_4	AUGUSTUS	start_codon	31511595	31511597	.	+	0	ID=g13511.t1.start1;Parent=g13511.t1
HiC_scaffold_4	AUGUSTUS	exon	31511595	31511732	.	+	.	ID=g13511.t1.exon1;Parent=g13511.t1
HiC_scaffold_4	AUGUSTUS	CDS	31511595	31511732	1.0	+	0	ID=g13511.t1.CDS1;Parent=g13511.t1
HiC_scaffold_4	AUGUSTUS	gene	31511595	31553559	.	+	.	ID=g13511
HiC_scaffold_4	AUGUSTUS	mRNA	31511595	31553559	1.0	+	.	ID=g13511.t1;Parent=g13511;em_target=9668.ENSMPUP00000013554;em_score=2482.8;em_evalue=0.0;em_tcov=.;em_OGs=COG5141@1|root,KOG0958@2759|Eukaryota,38EFF@33154|Opisthokonta,3B95Z@33208|Metazoa,3CUR9@33213|Bilateria,485UC@7711|Chordata,48YEN@7742|Vertebrata,3J5SF@40674|Mammalia,3ERF5@33554|Carnivora;em_COG_cat=L;em_desc=demethylase 4A;em_max_annot_lvl=33208|Metazoa;em_Preferred_name=KDM4A;em_KEGG_ko=ko:K06709;em_BRITE=ko00000,ko01000,ko03036;em_PFAMs=JmjC,JmjN,PHD_2,zf-HC5HC2H_2;em_GOs=GO:0000122,GO:0000775,GO:0000785,GO:0000792,GO:0000902,GO:0000904,GO:0001650,GO:0001654,GO:0001708,GO:0001745,GO:0001751,GO:0001754,GO:0001763,GO:0002009,GO:0003008,GO:0003012,GO:0003299,GO:0003300,GO:0003674,GO:0003824,GO:0005488,GO:0005515,GO:0005575,GO:0005622,GO:0005623,GO:0005634,GO:0005654,GO:0005694,GO:0005721,GO:0005730,GO:0005737,GO:0005829,GO:0006325,GO:0006355,GO:0006357,GO:0006464,GO:0006482,GO:0006807,GO:0006928,GO:0006935,GO:0006950,GO:0006996,GO:0007275,GO:0007399,GO:0007409,GO:0007411,GO:0007423,GO:0007424,GO:0008150,GO:0008152,GO:0008214,GO:0008270,GO:0009605,GO:0009653,GO:0009887,GO:0009888,GO:0009889,GO:0009890,GO:0009892,GO:0009893,GO:0009894,GO:0009895,GO:0009987,GO:0010468,GO:0010506,GO:0010507,GO:0010556,GO:0010558,GO:0010604,GO:0010605,GO:0010628,GO:0010629,GO:0010639,GO:0010720,GO:0010721,GO:0010941,GO:0014013,GO:0014014,GO:0014887,GO:0014888,GO:0014896,GO:0014897,GO:0014898,GO:0016043,GO:0016358,GO:0016491,GO:0016569,GO:0016570,GO:0016577,GO:0016705,GO:0016706,GO:0019219,GO:0019222,GO:0019538,GO:0019899,GO:0022008,GO:0030030,GO:0030154,GO:0030182,GO:0031056,GO:0031057,GO:0031060,GO:0031061,GO:0031175,GO:0031323,GO:0031324,GO:0031326,GO:0031327,GO:0031329,GO:0031330,GO:0031399,GO:0031400,GO:0031625,GO:0031974,GO:0031981,GO:0032268,GO:0032269,GO:0032451,GO:0032452,GO:0032454,GO:0032501,GO:0032502,GO:0032989,GO:0032990,GO:0033043,GO:0033044,GO:0033169,GO:0035064,GO:0035153,GO:0035154,GO:0035239,GO:0035295,GO:0036211,GO:0040011,GO:0042051,GO:0042221,GO:0042330,GO:0042393,GO:0042461,GO:0042462,GO:0043167,GO:0043169,GO:0043170,GO:0043226,GO:0043227,GO:0043228,GO:0043229,GO:0043231,GO:0043232,GO:0043233,GO:0043412,GO:0043500,GO:0044237,GO:0044238,GO:0044260,GO:0044267,GO:0044389,GO:0044422,GO:0044424,GO:0044427,GO:0044428,GO:0044444,GO:0044446,GO:0044452,GO:0044464,GO:0045165,GO:0045463,GO:0045465,GO:0045466,GO:0045467,GO:0045595,GO:0045596,GO:0045597,GO:0045664,GO:0045666,GO:0045685,GO:0045686,GO:0045892,GO:0045934,GO:0046530,GO:0046872,GO:0046914,GO:0048468,GO:0048513,GO:0048518,GO:0048519,GO:0048522,GO:0048523,GO:0048592,GO:0048666,GO:0048667,GO:0048699,GO:0048710,GO:0048712,GO:0048729,GO:0048731,GO:0048749,GO:0048754,GO:0048812,GO:0048813,GO:0048856,GO:0048858,GO:0048869,GO:0050767,GO:0050768,GO:0050769,GO:0050789,GO:0050793,GO:0050794,GO:0050896,GO:0051093,GO:0051094,GO:0051128,GO:0051129,GO:0051171,GO:0051172,GO:0051213,GO:0051239,GO:0051240,GO:0051241,GO:0051246,GO:0051248,GO:0051252,GO:0051253,GO:0051276,GO:0051570,GO:0051573,GO:0051864,GO:0051960,GO:0051961,GO:0051962,GO:0055114,GO:0060255,GO:0060284,GO:0060429,GO:0060446,GO:0060541,GO:0060548,GO:0060562,GO:0061138,GO:0061564,GO:0065007,GO:0070013,GO:0070076,GO:0070544,GO:0070988,GO:0071704,GO:0071840,GO:0080090,GO:0090596,GO:0097485,GO:0098687,GO:0120036,GO:0120039,GO:0140030,GO:0140034,GO:0140096,GO:1900112,GO:1900113,GO:1901564,GO:1902275,GO:1902679,GO:1903506,GO:1903507,GO:1905268,GO:2000026,GO:2000112,GO:2000113,GO:2001141,GO:2001251
HiC_scaffold_4	AUGUSTUS	intron	31511733	31512363	1.0	+	.	ID=g13511.t1.intron1;Parent=g13511.t1
HiC_scaffold_4	AUGUSTUS	exon	31512364	31512539	.	+	.	ID=g13511.t1.exon2;Parent=g13511.t1
HiC_scaffold_4	AUGUSTUS	CDS	31512364	31512539	1.0	+	0	ID=g13511.t1.CDS2;Parent=g13511.t1
HiC_scaffold_4	AUGUSTUS	intron	31512540	31515663	1.0	+	.	ID=g13511.t1.intron2;Parent=g13511.t1
HiC_scaffold_4	AUGUSTUS	exon	31515664	31515778	.	+	.	ID=g13511.t1.exon3;Parent=g13511.t1
HiC_scaffold_4	AUGUSTUS	CDS	31515664	31515778	1.0	+	1	ID=g13511.t1.CDS3;Parent=g13511.t1
HiC_scaffold_4	AUGUSTUS	intron	31515779	31517445	1.0	+	.	ID=g13511.t1.intron3;Parent=g13511.t1
HiC_scaffold_4	AUGUSTUS	exon	31517446	31517639	.	+	.	ID=g13511.t1.exon4;Parent=g13511.t1
HiC_scaffold_4	AUGUSTUS	CDS	31517446	31517639	1.0	+	0	ID=g13511.t1.CDS4;Parent=g13511.t1
HiC_scaffold_4	AUGUSTUS	intron	31517640	31519969	1.0	+	.	ID=g13511.t1.intron4;Parent=g13511.t1
HiC_scaffold_4	AUGUSTUS	exon	31519970	31520019	.	+	.	ID=g13511.t1.exon5;Parent=g13511.t1
HiC_scaffold_4	AUGUSTUS	CDS	31519970	31520019	1.0	+	1	ID=g13511.t1.CDS5;Parent=g13511.t1
HiC_scaffold_4	AUGUSTUS	intron	31520020	31520778	1.0	+	.	ID=g13511.t1.intron5;Parent=g13511.t1
HiC_scaffold_4	AUGUSTUS	exon	31520779	31520882	.	+	.	ID=g13511.t1.exon6;Parent=g13511.t1
HiC_scaffold_4	AUGUSTUS	CDS	31520779	31520882	1.0	+	2	ID=g13511.t1.CDS6;Parent=g13511.t1
HiC_scaffold_4	AUGUSTUS	intron	31520883	31521276	1.0	+	.	ID=g13511.t1.intron6;Parent=g13511.t1
HiC_scaffold_4	AUGUSTUS	exon	31521277	31521414	.	+	.	ID=g13511.t1.exon7;Parent=g13511.t1
HiC_scaffold_4	AUGUSTUS	CDS	31521277	31521414	1.0	+	0	ID=g13511.t1.CDS7;Parent=g13511.t1
HiC_scaffold_4	AUGUSTUS	intron	31521415	31522102	1.0	+	.	ID=g13511.t1.intron7;Parent=g13511.t1
HiC_scaffold_4	AUGUSTUS	exon	31522103	31522350	.	+	.	ID=g13511.t1.exon8;Parent=g13511.t1
HiC_scaffold_4	AUGUSTUS	CDS	31522103	31522350	1.0	+	0	ID=g13511.t1.CDS8;Parent=g13511.t1
HiC_scaffold_4	AUGUSTUS	intron	31522351	31523222	1.0	+	.	ID=g13511.t1.intron8;Parent=g13511.t1
HiC_scaffold_4	AUGUSTUS	exon	31523223	31523422	.	+	.	ID=g13511.t1.exon9;Parent=g13511.t1
HiC_scaffold_4	AUGUSTUS	CDS	31523223	31523422	1.0	+	1	ID=g13511.t1.CDS9;Parent=g13511.t1
HiC_scaffold_4	AUGUSTUS	intron	31523423	31524462	1.0	+	.	ID=g13511.t1.intron9;Parent=g13511.t1
HiC_scaffold_4	AUGUSTUS	exon	31524463	31524839	.	+	.	ID=g13511.t1.exon10;Parent=g13511.t1
HiC_scaffold_4	AUGUSTUS	CDS	31524463	31524839	1.0	+	2	ID=g13511.t1.CDS10;Parent=g13511.t1
HiC_scaffold_4	AUGUSTUS	intron	31524840	31535523	1.0	+	.	ID=g13511.t1.intron10;Parent=g13511.t1
HiC_scaffold_4	AUGUSTUS	exon	31535524	31535644	.	+	.	ID=g13511.t1.exon11;Parent=g13511.t1
HiC_scaffold_4	AUGUSTUS	CDS	31535524	31535644	1.0	+	0	ID=g13511.t1.CDS11;Parent=g13511.t1
HiC_scaffold_4	AUGUSTUS	intron	31535645	31540050	1.0	+	.	ID=g13511.t1.intron11;Parent=g13511.t1
HiC_scaffold_4	AUGUSTUS	exon	31540051	31540232	.	+	.	ID=g13511.t1.exon12;Parent=g13511.t1
HiC_scaffold_4	AUGUSTUS	CDS	31540051	31540232	1.0	+	2	ID=g13511.t1.CDS12;Parent=g13511.t1
HiC_scaffold_4	AUGUSTUS	intron	31540233	31541607	1.0	+	.	ID=g13511.t1.intron12;Parent=g13511.t1
HiC_scaffold_4	AUGUSTUS	exon	31541608	31541812	.	+	.	ID=g13511.t1.exon13;Parent=g13511.t1
HiC_scaffold_4	AUGUSTUS	CDS	31541608	31541812	1.0	+	0	ID=g13511.t1.CDS13;Parent=g13511.t1
HiC_scaffold_4	AUGUSTUS	intron	31541813	31542276	1.0	+	.	ID=g13511.t1.intron13;Parent=g13511.t1
HiC_scaffold_4	AUGUSTUS	exon	31542277	31542353	.	+	.	ID=g13511.t1.exon14;Parent=g13511.t1
HiC_scaffold_4	AUGUSTUS	CDS	31542277	31542353	1.0	+	2	ID=g13511.t1.CDS14;Parent=g13511.t1
HiC_scaffold_4	AUGUSTUS	intron	31542354	31543040	1.0	+	.	ID=g13511.t1.intron14;Parent=g13511.t1
HiC_scaffold_4	AUGUSTUS	exon	31543041	31543096	.	+	.	ID=g13511.t1.exon15;Parent=g13511.t1
HiC_scaffold_4	AUGUSTUS	CDS	31543041	31543096	1.0	+	0	ID=g13511.t1.CDS15;Parent=g13511.t1
HiC_scaffold_4	AUGUSTUS	intron	31543097	31544745	1.0	+	.	ID=g13511.t1.intron15;Parent=g13511.t1
HiC_scaffold_4	AUGUSTUS	exon	31544746	31544854	.	+	.	ID=g13511.t1.exon16;Parent=g13511.t1
HiC_scaffold_4	AUGUSTUS	CDS	31544746	31544854	1.0	+	1	ID=g13511.t1.CDS16;Parent=g13511.t1
HiC_scaffold_4	AUGUSTUS	intron	31544855	31545193	1.0	+	.	ID=g13511.t1.intron16;Parent=g13511.t1
HiC_scaffold_4	AUGUSTUS	exon	31545194	31545379	.	+	.	ID=g13511.t1.exon17;Parent=g13511.t1
HiC_scaffold_4	AUGUSTUS	CDS	31545194	31545379	1.0	+	0	ID=g13511.t1.CDS17;Parent=g13511.t1
HiC_scaffold_4	AUGUSTUS	intron	31545380	31548899	1.0	+	.	ID=g13511.t1.intron17;Parent=g13511.t1
HiC_scaffold_4	AUGUSTUS	exon	31548900	31549070	.	+	.	ID=g13511.t1.exon18;Parent=g13511.t1
HiC_scaffold_4	AUGUSTUS	CDS	31548900	31549070	1.0	+	0	ID=g13511.t1.CDS18;Parent=g13511.t1
HiC_scaffold_4	AUGUSTUS	intron	31549071	31552376	1.0	+	.	ID=g13511.t1.intron18;Parent=g13511.t1
HiC_scaffold_4	AUGUSTUS	exon	31552377	31552496	.	+	.	ID=g13511.t1.exon19;Parent=g13511.t1
HiC_scaffold_4	AUGUSTUS	CDS	31552377	31552496	1.0	+	0	ID=g13511.t1.CDS19;Parent=g13511.t1
HiC_scaffold_4	AUGUSTUS	intron	31552497	31552744	1.0	+	.	ID=g13511.t1.intron19;Parent=g13511.t1
HiC_scaffold_4	AUGUSTUS	exon	31552745	31552837	.	+	.	ID=g13511.t1.exon20;Parent=g13511.t1
HiC_scaffold_4	AUGUSTUS	CDS	31552745	31552837	1.0	+	0	ID=g13511.t1.CDS20;Parent=g13511.t1
HiC_scaffold_4	AUGUSTUS	intron	31552838	31553418	1.0	+	.	ID=g13511.t1.intron20;Parent=g13511.t1
HiC_scaffold_4	AUGUSTUS	exon	31553419	31553559	.	+	.	ID=g13511.t1.exon21;Parent=g13511.t1
HiC_scaffold_4	AUGUSTUS	CDS	31553419	31553559	1.0	+	0	ID=g13511.t1.CDS21;Parent=g13511.t1
HiC_scaffold_4	AUGUSTUS	stop_codon	31553557	31553559	.	+	0	ID=g13511.t1.stop1;Parent=g13511.t1
HiC_scaffold_4	AUGUSTUS	start_codon	31579476	31579478	.	+	0	ID=g13512.t1.start1;Parent=g13512.t1
HiC_scaffold_4	gmst	start_codon	31579476	31579478	36.883392	+	0	ID=g13512.t2.start1;Parent=g13512.t2
HiC_scaffold_4	AUGUSTUS	exon	31579476	31579590	.	+	.	ID=g13512.t1.exon1;Parent=g13512.t1
HiC_scaffold_4	AUGUSTUS	CDS	31579476	31579590	1.0	+	0	ID=g13512.t1.CDS1;Parent=g13512.t1
HiC_scaffold_4	gmst	CDS	31579476	31579590	36.883392	+	0	ID=g13512.t2.CDS1;Parent=g13512.t2
HiC_scaffold_4	gmst	exon	31579476	31579590	36.883392	+	0	ID=g13512.t2.exon1;Parent=g13512.t2
HiC_scaffold_4	AUGUSTUS	mRNA	31579476	31730759	1.0	+	.	ID=g13512.t1;Parent=g13512;em_target=9986.ENSOCUP00000005087;em_score=559.8;em_evalue=3.5e-171;em_tcov=.;em_OGs=KOG2692@1|root,KOG2692@2759|Eukaryota,397WI@33154|Opisthokonta,3BGAX@33208|Metazoa,3CV98@33213|Bilateria,4804N@7711|Chordata,490Y6@7742|Vertebrata,3JAM2@40674|Mammalia,35KQ2@314146|Euarchontoglires;em_COG_cat=G;em_desc=N-acetyllactosaminide alpha-2,3-sialyltransferase activity;em_max_annot_lvl=33208|Metazoa;em_Preferred_name=ST3GAL3;em_EC=2.4.99.6;em_KEGG_ko=ko:K00781,ko:K03792;em_KEGG_Pathway=ko00513,ko00514,ko00515,ko00533,ko00601,ko01100,map00513,map00514,map00515,map00533,map00601,map01100;em_KEGG_Reaction=R06026,R06037,R06153,R09297;em_BRITE=ko00000,ko00001,ko01000,ko01003;em_CAZy=GT29;em_PFAMs=Glyco_transf_29;em_GOs=GO:0000139,GO:0003674,GO:0003824,GO:0003836,GO:0005575,GO:0005576,GO:0005622,GO:0005623,GO:0005737,GO:0005794,GO:0005795,GO:0005975,GO:0006022,GO:0006023,GO:0006024,GO:0006082,GO:0006464,GO:0006486,GO:0006487,GO:0006493,GO:0006790,GO:0006807,GO:0008118,GO:0008150,GO:0008152,GO:0008373,GO:0009058,GO:0009059,GO:0009100,GO:0009101,GO:0009311,GO:0009987,GO:0012505,GO:0016020,GO:0016266,GO:0016740,GO:0016757,GO:0018146,GO:0018193,GO:0018196,GO:0018279,GO:0019538,GO:0030203,GO:0031090,GO:0031984,GO:0031985,GO:0032580,GO:0034645,GO:0036211,GO:0042339,GO:0043170,GO:0043226,GO:0043227,GO:0043229,GO:0043231,GO:0043412,GO:0043413,GO:0043436,GO:0044237,GO:0044238,GO:0044249,GO:0044260,GO:0044267,GO:0044272,GO:0044281,GO:0044422,GO:0044424,GO:0044431,GO:0044444,GO:0044446,GO:0044464,GO:0070085,GO:0071704,GO:0097503,GO:0098588,GO:0098791,GO:1901135,GO:1901137,GO:1901564,GO:1901566,GO:1901576,GO:1903510
HiC_scaffold_4	AUGUSTUS	gene	31579476	31732728	.	+	.	ID=g13512
HiC_scaffold_4	gmst	mRNA	31579476	31732728	.	+	.	ID=g13512.t2;Parent=g13512;em_target=29073.XP_008697544.1;em_score=557.8;em_evalue=1.3e-170;em_tcov=.;em_OGs=KOG2692@1|root,KOG2692@2759|Eukaryota,397WI@33154|Opisthokonta,3BGAX@33208|Metazoa,3CV98@33213|Bilateria,4804N@7711|Chordata,490Y6@7742|Vertebrata,3JAM2@40674|Mammalia,3ER8G@33554|Carnivora;em_COG_cat=G;em_desc=ST3 beta-galactoside alpha-2,3-sialyltransferase 3;em_max_annot_lvl=33208|Metazoa;em_Preferred_name=ST3GAL3;em_EC=2.4.99.6;em_KEGG_ko=ko:K00781,ko:K03792;em_KEGG_Pathway=ko00513,ko00514,ko00515,ko00533,ko00601,ko01100,map00513,map00514,map00515,map00533,map00601,map01100;em_KEGG_Reaction=R06026,R06037,R06153,R09297;em_BRITE=ko00000,ko00001,ko01000,ko01003;em_CAZy=GT29;em_PFAMs=Glyco_transf_29;em_GOs=GO:0000139,GO:0003674,GO:0003824,GO:0003836,GO:0005575,GO:0005576,GO:0005622,GO:0005623,GO:0005737,GO:0005794,GO:0005795,GO:0005975,GO:0006464,GO:0006486,GO:0006487,GO:0006807,GO:0008118,GO:0008150,GO:0008152,GO:0008373,GO:0009058,GO:0009059,GO:0009100,GO:0009101,GO:0009311,GO:0009987,GO:0012505,GO:0016020,GO:0016740,GO:0016757,GO:0018193,GO:0018196,GO:0018279,GO:0019538,GO:0031090,GO:0031984,GO:0031985,GO:0032580,GO:0034645,GO:0036211,GO:0043170,GO:0043226,GO:0043227,GO:0043229,GO:0043231,GO:0043412,GO:0043413,GO:0044237,GO:0044238,GO:0044249,GO:0044260,GO:0044267,GO:0044422,GO:0044424,GO:0044431,GO:0044444,GO:0044446,GO:0044464,GO:0070085,GO:0071704,GO:0097503,GO:0098588,GO:0098791,GO:1901135,GO:1901137,GO:1901564,GO:1901566,GO:1901576
HiC_scaffold_4	AUGUSTUS	intron	31579591	31635174	1.0	+	.	ID=g13512.t1.intron1;Parent=g13512.t1
HiC_scaffold_4	gmst	intron	31579591	31635174	36.883392	+	0	ID=g13512.t2.intron1;Parent=g13512.t2
HiC_scaffold_4	AUGUSTUS	exon	31635175	31635222	.	+	.	ID=g13512.t1.exon2;Parent=g13512.t1
HiC_scaffold_4	AUGUSTUS	CDS	31635175	31635222	1.0	+	2	ID=g13512.t1.CDS2;Parent=g13512.t1
HiC_scaffold_4	gmst	CDS	31635175	31635222	36.883392	+	2	ID=g13512.t2.CDS2;Parent=g13512.t2
HiC_scaffold_4	gmst	exon	31635175	31635222	36.883392	+	2	ID=g13512.t2.exon2;Parent=g13512.t2
HiC_scaffold_4	AUGUSTUS	intron	31635223	31654525	1.0	+	.	ID=g13512.t1.intron2;Parent=g13512.t1
HiC_scaffold_4	gmst	intron	31635223	31654525	36.883392	+	0	ID=g13512.t2.intron2;Parent=g13512.t2
HiC_scaffold_4	AUGUSTUS	exon	31654526	31654568	.	+	.	ID=g13512.t1.exon3;Parent=g13512.t1
HiC_scaffold_4	AUGUSTUS	CDS	31654526	31654568	1.0	+	2	ID=g13512.t1.CDS3;Parent=g13512.t1
HiC_scaffold_4	gmst	CDS	31654526	31654568	36.883392	+	2	ID=g13512.t2.CDS3;Parent=g13512.t2
HiC_scaffold_4	gmst	exon	31654526	31654568	36.883392	+	2	ID=g13512.t2.exon3;Parent=g13512.t2
HiC_scaffold_4	AUGUSTUS	intron	31654569	31676820	1.0	+	.	ID=g13512.t1.intron3;Parent=g13512.t1
HiC_scaffold_4	gmst	intron	31654569	31676820	36.883392	+	0	ID=g13512.t2.intron3;Parent=g13512.t2
HiC_scaffold_4	AUGUSTUS	exon	31676821	31676913	.	+	.	ID=g13512.t1.exon4;Parent=g13512.t1
HiC_scaffold_4	AUGUSTUS	CDS	31676821	31676913	1.0	+	1	ID=g13512.t1.CDS4;Parent=g13512.t1
HiC_scaffold_4	gmst	CDS	31676821	31676913	36.883392	+	1	ID=g13512.t2.CDS4;Parent=g13512.t2
HiC_scaffold_4	gmst	exon	31676821	31676913	36.883392	+	1	ID=g13512.t2.exon4;Parent=g13512.t2
HiC_scaffold_4	AUGUSTUS	intron	31676914	31724999	1.0	+	.	ID=g13512.t1.intron4;Parent=g13512.t1
HiC_scaffold_4	gmst	intron	31676914	31724999	36.883392	+	0	ID=g13512.t2.intron4;Parent=g13512.t2
HiC_scaffold_4	AUGUSTUS	exon	31725000	31725094	.	+	.	ID=g13512.t1.exon5;Parent=g13512.t1
HiC_scaffold_4	AUGUSTUS	CDS	31725000	31725094	1.0	+	1	ID=g13512.t1.CDS5;Parent=g13512.t1
HiC_scaffold_4	gmst	CDS	31725000	31725094	36.883392	+	1	ID=g13512.t2.CDS5;Parent=g13512.t2
HiC_scaffold_4	gmst	exon	31725000	31725094	36.883392	+	1	ID=g13512.t2.exon5;Parent=g13512.t2
HiC_scaffold_4	AUGUSTUS	intron	31725095	31728170	1.0	+	.	ID=g13512.t1.intron5;Parent=g13512.t1
HiC_scaffold_4	gmst	intron	31725095	31728170	36.883392	+	0	ID=g13512.t2.intron5;Parent=g13512.t2
HiC_scaffold_4	AUGUSTUS	exon	31728171	31728234	.	+	.	ID=g13512.t1.exon6;Parent=g13512.t1
HiC_scaffold_4	AUGUSTUS	CDS	31728171	31728234	1.0	+	2	ID=g13512.t1.CDS6;Parent=g13512.t1
HiC_scaffold_4	gmst	CDS	31728171	31728234	36.883392	+	2	ID=g13512.t2.CDS6;Parent=g13512.t2
HiC_scaffold_4	gmst	exon	31728171	31728234	36.883392	+	2	ID=g13512.t2.exon6;Parent=g13512.t2
HiC_scaffold_4	AUGUSTUS	intron	31728235	31729084	1.0	+	.	ID=g13512.t1.intron6;Parent=g13512.t1
HiC_scaffold_4	gmst	intron	31728235	31729084	36.883392	+	0	ID=g13512.t2.intron6;Parent=g13512.t2
HiC_scaffold_4	AUGUSTUS	exon	31729085	31729180	.	+	.	ID=g13512.t1.exon7;Parent=g13512.t1
HiC_scaffold_4	AUGUSTUS	CDS	31729085	31729180	1.0	+	1	ID=g13512.t1.CDS7;Parent=g13512.t1
HiC_scaffold_4	gmst	CDS	31729085	31729180	36.883392	+	1	ID=g13512.t2.CDS7;Parent=g13512.t2
HiC_scaffold_4	gmst	exon	31729085	31729180	36.883392	+	1	ID=g13512.t2.exon7;Parent=g13512.t2
HiC_scaffold_4	AUGUSTUS	intron	31729181	31729450	1.0	+	.	ID=g13512.t1.intron7;Parent=g13512.t1
HiC_scaffold_4	gmst	intron	31729181	31729450	36.883392	+	0	ID=g13512.t2.intron7;Parent=g13512.t2
HiC_scaffold_4	AUGUSTUS	exon	31729451	31729637	.	+	.	ID=g13512.t1.exon8;Parent=g13512.t1
HiC_scaffold_4	AUGUSTUS	CDS	31729451	31729637	1.0	+	1	ID=g13512.t1.CDS8;Parent=g13512.t1
HiC_scaffold_4	gmst	CDS	31729451	31729637	36.883392	+	1	ID=g13512.t2.CDS8;Parent=g13512.t2
HiC_scaffold_4	gmst	exon	31729451	31729637	36.883392	+	1	ID=g13512.t2.exon8;Parent=g13512.t2
HiC_scaffold_4	AUGUSTUS	intron	31729638	31730714	1.0	+	.	ID=g13512.t1.intron8;Parent=g13512.t1
HiC_scaffold_4	gmst	intron	31729638	31732710	36.883392	+	0	ID=g13512.t2.intron8;Parent=g13512.t2
HiC_scaffold_4	AUGUSTUS	exon	31730715	31730759	.	+	.	ID=g13512.t1.exon9;Parent=g13512.t1
HiC_scaffold_4	AUGUSTUS	CDS	31730715	31730759	1.0	+	0	ID=g13512.t1.CDS9;Parent=g13512.t1
HiC_scaffold_4	AUGUSTUS	stop_codon	31730757	31730759	.	+	0	ID=g13512.t1.stop1;Parent=g13512.t1
HiC_scaffold_4	gmst	CDS	31732711	31732728	36.883392	+	0	ID=g13512.t2.CDS9;Parent=g13512.t2
HiC_scaffold_4	gmst	exon	31732711	31732728	36.883392	+	0	ID=g13512.t2.exon9;Parent=g13512.t2
HiC_scaffold_4	gmst	stop_codon	31732726	31732728	36.883392	+	0	ID=g13512.t2.stop1;Parent=g13512.t2
HiC_scaffold_4	AUGUSTUS	start_codon	31745200	31745202	.	+	0	ID=g13513.t1.start1;Parent=g13513.t1
HiC_scaffold_4	AUGUSTUS	exon	31745200	31745332	.	+	.	ID=g13513.t1.exon1;Parent=g13513.t1
HiC_scaffold_4	AUGUSTUS	CDS	31745200	31745332	1.0	+	0	ID=g13513.t1.CDS1;Parent=g13513.t1
HiC_scaffold_4	AUGUSTUS	gene	31745200	31745661	.	+	.	ID=g13513
HiC_scaffold_4	AUGUSTUS	mRNA	31745200	31745661	1.0	+	.	ID=g13513.t1;Parent=g13513
HiC_scaffold_4	AUGUSTUS	intron	31745333	31745536	1.0	+	.	ID=g13513.t1.intron1;Parent=g13513.t1
HiC_scaffold_4	AUGUSTUS	exon	31745537	31745661	.	+	.	ID=g13513.t1.exon2;Parent=g13513.t1
HiC_scaffold_4	AUGUSTUS	CDS	31745537	31745661	1.0	+	2	ID=g13513.t1.CDS2;Parent=g13513.t1
HiC_scaffold_4	AUGUSTUS	stop_codon	31745659	31745661	.	+	0	ID=g13513.t1.stop1;Parent=g13513.t1
HiC_scaffold_4	AUGUSTUS	start_codon	31756405	31756407	.	+	0	ID=g13514.t1.start1;Parent=g13514.t1
HiC_scaffold_4	GeneMark.hmm3	start_codon	31756405	31756407	.	+	0	ID=g13514.t3.start1;Parent=g13514.t3
HiC_scaffold_4	AUGUSTUS	exon	31756405	31756488	.	+	.	ID=g13514.t1.exon1;Parent=g13514.t1
HiC_scaffold_4	GeneMark.hmm3	CDS	31756405	31756488	.	+	0	ID=g13514.t3.CDS1;Parent=g13514.t3
HiC_scaffold_4	GeneMark.hmm3	exon	31756405	31756488	.	+	0	ID=g13514.t3.exon1;Parent=g13514.t3
HiC_scaffold_4	AUGUSTUS	CDS	31756405	31756488	1.0	+	0	ID=g13514.t1.CDS1;Parent=g13514.t1
HiC_scaffold_4	AUGUSTUS	mRNA	31756405	31769496	1.0	+	.	ID=g13514.t1;Parent=g13514;em_target=29073.XP_008697541.1;em_score=1758.7;em_evalue=0.0;em_tcov=.;em_OGs=KOG2022@1|root,KOG2022@2759|Eukaryota,397VW@33154|Opisthokonta,3BCK1@33208|Metazoa,3CS09@33213|Bilateria,4841M@7711|Chordata,48X5V@7742|Vertebrata,3J407@40674|Mammalia,3EISF@33554|Carnivora;em_COG_cat=UY;em_desc=Importin 13;em_max_annot_lvl=33208|Metazoa;em_Preferred_name=IPO13;em_PFAMs=IBN_N,Xpo1;em_GOs=GO:0003674,GO:0005048,GO:0005102,GO:0005215,GO:0005488,GO:0005515,GO:0005575,GO:0005622,GO:0005623,GO:0005634,GO:0005635,GO:0005737,GO:0006606,GO:0006810,GO:0006886,GO:0006913,GO:0007154,GO:0007267,GO:0007268,GO:0007270,GO:0008104,GO:0008134,GO:0008139,GO:0008150,GO:0008565,GO:0009314,GO:0009416,GO:0009453,GO:0009605,GO:0009628,GO:0009987,GO:0010646,GO:0012505,GO:0015031,GO:0015833,GO:0016020,GO:0017038,GO:0023051,GO:0023052,GO:0031074,GO:0031090,GO:0031965,GO:0031967,GO:0031975,GO:0032991,GO:0033036,GO:0033218,GO:0033365,GO:0034504,GO:0034613,GO:0035257,GO:0035258,GO:0035259,GO:0040011,GO:0042277,GO:0042330,GO:0042331,GO:0042564,GO:0042886,GO:0043226,GO:0043227,GO:0043229,GO:0043231,GO:0044422,GO:0044424,GO:0044428,GO:0044446,GO:0044464,GO:0045184,GO:0046907,GO:0050789,GO:0050794,GO:0050804,GO:0050896,GO:0051169,GO:0051170,GO:0051179,GO:0051234,GO:0051427,GO:0051641,GO:0051649,GO:0065007,GO:0070727,GO:0071702,GO:0071705,GO:0072594,GO:0098916,GO:0099177,GO:0099536,GO:0099537
HiC_scaffold_4	AUGUSTUS	gene	31756405	31776590	.	+	.	ID=g13514
HiC_scaffold_4	GeneMark.hmm3	mRNA	31756405	31776590	.	+	.	ID=g13514.t3;Parent=g13514;em_target=9707.XP_004400696.1;em_score=1757.8;em_evalue=0.0;em_tcov=.;em_OGs=KOG2022@1|root,KOG2022@2759|Eukaryota,397VW@33154|Opisthokonta,3BCK1@33208|Metazoa,3CS09@33213|Bilateria,4841M@7711|Chordata,48X5V@7742|Vertebrata,3J407@40674|Mammalia,3EISF@33554|Carnivora;em_COG_cat=UY;em_desc=Importin 13;em_max_annot_lvl=33208|Metazoa;em_Preferred_name=IPO13;em_PFAMs=IBN_N,Xpo1;em_GOs=GO:0003674,GO:0005048,GO:0005102,GO:0005215,GO:0005488,GO:0005515,GO:0005575,GO:0005622,GO:0005623,GO:0005634,GO:0005635,GO:0005737,GO:0006606,GO:0006810,GO:0006886,GO:0006913,GO:0007154,GO:0007267,GO:0007268,GO:0007270,GO:0008104,GO:0008134,GO:0008139,GO:0008150,GO:0008565,GO:0009314,GO:0009416,GO:0009453,GO:0009605,GO:0009628,GO:0009987,GO:0010646,GO:0012505,GO:0015031,GO:0015833,GO:0016020,GO:0017038,GO:0023051,GO:0023052,GO:0031074,GO:0031090,GO:0031965,GO:0031967,GO:0031975,GO:0032991,GO:0033036,GO:0033218,GO:0033365,GO:0034504,GO:0034613,GO:0035257,GO:0035258,GO:0035259,GO:0040011,GO:0042277,GO:0042330,GO:0042331,GO:0042564,GO:0042886,GO:0043226,GO:0043227,GO:0043229,GO:0043231,GO:0044422,GO:0044424,GO:0044428,GO:0044446,GO:0044464,GO:0045184,GO:0046907,GO:0050789,GO:0050794,GO:0050804,GO:0050896,GO:0051169,GO:0051170,GO:0051179,GO:0051234,GO:0051427,GO:0051641,GO:0051649,GO:0065007,GO:0070727,GO:0071702,GO:0071705,GO:0072594,GO:0098916,GO:0099177,GO:0099536,GO:0099537
HiC_scaffold_4	GeneMark.hmm3	intron	31756489	31758233	.	+	0	ID=g13514.t3.intron1;Parent=g13514.t3
HiC_scaffold_4	AUGUSTUS	intron	31756489	31758233	1.0	+	.	ID=g13514.t1.intron1;Parent=g13514.t1
HiC_scaffold_4	AUGUSTUS	exon	31758234	31758970	.	+	.	ID=g13514.t1.exon2;Parent=g13514.t1
HiC_scaffold_4	GeneMark.hmm3	CDS	31758234	31758970	.	+	0	ID=g13514.t3.CDS2;Parent=g13514.t3
HiC_scaffold_4	GeneMark.hmm3	exon	31758234	31758970	.	+	0	ID=g13514.t3.exon2;Parent=g13514.t3
HiC_scaffold_4	AUGUSTUS	CDS	31758234	31758970	1.0	+	0	ID=g13514.t1.CDS2;Parent=g13514.t1
HiC_scaffold_4	GeneMark.hmm3	intron	31758971	31764320	.	+	2	ID=g13514.t3.intron2;Parent=g13514.t3
HiC_scaffold_4	AUGUSTUS	intron	31758971	31764320	1.0	+	.	ID=g13514.t1.intron2;Parent=g13514.t1
HiC_scaffold_4	AUGUSTUS	exon	31764321	31764461	.	+	.	ID=g13514.t1.exon3;Parent=g13514.t1
HiC_scaffold_4	GeneMark.hmm3	CDS	31764321	31764461	.	+	1	ID=g13514.t3.CDS3;Parent=g13514.t3
HiC_scaffold_4	GeneMark.hmm3	exon	31764321	31764461	.	+	1	ID=g13514.t3.exon3;Parent=g13514.t3
HiC_scaffold_4	AUGUSTUS	CDS	31764321	31764461	1.0	+	1	ID=g13514.t1.CDS3;Parent=g13514.t1
HiC_scaffold_4	GeneMark.hmm3	intron	31764462	31764576	.	+	2	ID=g13514.t3.intron3;Parent=g13514.t3
HiC_scaffold_4	AUGUSTUS	intron	31764462	31764576	1.0	+	.	ID=g13514.t1.intron3;Parent=g13514.t1
HiC_scaffold_4	AUGUSTUS	exon	31764577	31764718	.	+	.	ID=g13514.t1.exon4;Parent=g13514.t1
HiC_scaffold_4	GeneMark.hmm3	CDS	31764577	31764718	.	+	1	ID=g13514.t3.CDS4;Parent=g13514.t3
HiC_scaffold_4	GeneMark.hmm3	exon	31764577	31764718	.	+	1	ID=g13514.t3.exon4;Parent=g13514.t3
HiC_scaffold_4	AUGUSTUS	CDS	31764577	31764718	1.0	+	1	ID=g13514.t1.CDS4;Parent=g13514.t1
HiC_scaffold_4	GeneMark.hmm3	intron	31764719	31764826	.	+	0	ID=g13514.t3.intron4;Parent=g13514.t3
HiC_scaffold_4	AUGUSTUS	intron	31764719	31764826	1.0	+	.	ID=g13514.t1.intron4;Parent=g13514.t1
HiC_scaffold_4	AUGUSTUS	exon	31764827	31764993	.	+	.	ID=g13514.t1.exon5;Parent=g13514.t1
HiC_scaffold_4	GeneMark.hmm3	CDS	31764827	31764993	.	+	0	ID=g13514.t3.CDS5;Parent=g13514.t3
HiC_scaffold_4	GeneMark.hmm3	exon	31764827	31764993	.	+	0	ID=g13514.t3.exon5;Parent=g13514.t3
HiC_scaffold_4	AUGUSTUS	CDS	31764827	31764993	1.0	+	0	ID=g13514.t1.CDS5;Parent=g13514.t1
HiC_scaffold_4	GeneMark.hmm3	intron	31764994	31765205	.	+	2	ID=g13514.t3.intron5;Parent=g13514.t3
HiC_scaffold_4	AUGUSTUS	intron	31764994	31765205	1.0	+	.	ID=g13514.t1.intron5;Parent=g13514.t1
HiC_scaffold_4	AUGUSTUS	exon	31765206	31765326	.	+	.	ID=g13514.t1.exon6;Parent=g13514.t1
HiC_scaffold_4	GeneMark.hmm3	CDS	31765206	31765326	.	+	1	ID=g13514.t3.CDS6;Parent=g13514.t3
HiC_scaffold_4	GeneMark.hmm3	exon	31765206	31765326	.	+	1	ID=g13514.t3.exon6;Parent=g13514.t3
HiC_scaffold_4	AUGUSTUS	CDS	31765206	31765326	1.0	+	1	ID=g13514.t1.CDS6;Parent=g13514.t1
HiC_scaffold_4	GeneMark.hmm3	intron	31765327	31765412	.	+	0	ID=g13514.t3.intron6;Parent=g13514.t3
HiC_scaffold_4	AUGUSTUS	intron	31765327	31765412	1.0	+	.	ID=g13514.t1.intron6;Parent=g13514.t1
HiC_scaffold_4	AUGUSTUS	exon	31765413	31765560	.	+	.	ID=g13514.t1.exon7;Parent=g13514.t1
HiC_scaffold_4	GeneMark.hmm3	CDS	31765413	31765560	.	+	0	ID=g13514.t3.CDS7;Parent=g13514.t3
HiC_scaffold_4	GeneMark.hmm3	exon	31765413	31765560	.	+	0	ID=g13514.t3.exon7;Parent=g13514.t3
HiC_scaffold_4	AUGUSTUS	CDS	31765413	31765560	1.0	+	0	ID=g13514.t1.CDS7;Parent=g13514.t1
HiC_scaffold_4	GeneMark.hmm3	intron	31765561	31765980	.	+	1	ID=g13514.t3.intron7;Parent=g13514.t3
HiC_scaffold_4	AUGUSTUS	intron	31765561	31765980	1.0	+	.	ID=g13514.t1.intron7;Parent=g13514.t1
HiC_scaffold_4	AUGUSTUS	exon	31765981	31766162	.	+	.	ID=g13514.t1.exon8;Parent=g13514.t1
HiC_scaffold_4	GeneMark.hmm3	CDS	31765981	31766162	.	+	2	ID=g13514.t3.CDS8;Parent=g13514.t3
HiC_scaffold_4	GeneMark.hmm3	exon	31765981	31766162	.	+	2	ID=g13514.t3.exon8;Parent=g13514.t3
HiC_scaffold_4	AUGUSTUS	CDS	31765981	31766162	1.0	+	2	ID=g13514.t1.CDS8;Parent=g13514.t1
HiC_scaffold_4	GeneMark.hmm3	intron	31766163	31766241	.	+	0	ID=g13514.t3.intron8;Parent=g13514.t3
HiC_scaffold_4	AUGUSTUS	intron	31766163	31766241	1.0	+	.	ID=g13514.t1.intron8;Parent=g13514.t1
HiC_scaffold_4	AUGUSTUS	exon	31766242	31766268	.	+	.	ID=g13514.t1.exon9;Parent=g13514.t1
HiC_scaffold_4	GeneMark.hmm3	CDS	31766242	31766268	.	+	0	ID=g13514.t3.CDS9;Parent=g13514.t3
HiC_scaffold_4	GeneMark.hmm3	exon	31766242	31766268	.	+	0	ID=g13514.t3.exon9;Parent=g13514.t3
HiC_scaffold_4	AUGUSTUS	CDS	31766242	31766268	1.0	+	0	ID=g13514.t1.CDS9;Parent=g13514.t1
HiC_scaffold_4	GeneMark.hmm3	intron	31766269	31766439	.	+	0	ID=g13514.t3.intron9;Parent=g13514.t3
HiC_scaffold_4	AUGUSTUS	intron	31766269	31766439	1.0	+	.	ID=g13514.t1.intron9;Parent=g13514.t1
HiC_scaffold_4	AUGUSTUS	exon	31766440	31766574	.	+	.	ID=g13514.t1.exon10;Parent=g13514.t1
HiC_scaffold_4	GeneMark.hmm3	CDS	31766440	31766574	.	+	0	ID=g13514.t3.CDS10;Parent=g13514.t3
HiC_scaffold_4	GeneMark.hmm3	exon	31766440	31766574	.	+	0	ID=g13514.t3.exon10;Parent=g13514.t3
HiC_scaffold_4	AUGUSTUS	CDS	31766440	31766574	1.0	+	0	ID=g13514.t1.CDS10;Parent=g13514.t1
HiC_scaffold_4	GeneMark.hmm3	intron	31766575	31766771	.	+	0	ID=g13514.t3.intron10;Parent=g13514.t3
HiC_scaffold_4	AUGUSTUS	intron	31766575	31766771	1.0	+	.	ID=g13514.t1.intron10;Parent=g13514.t1
HiC_scaffold_4	AUGUSTUS	exon	31766772	31766915	.	+	.	ID=g13514.t1.exon11;Parent=g13514.t1
HiC_scaffold_4	GeneMark.hmm3	CDS	31766772	31766915	.	+	0	ID=g13514.t3.CDS11;Parent=g13514.t3
HiC_scaffold_4	GeneMark.hmm3	exon	31766772	31766915	.	+	0	ID=g13514.t3.exon11;Parent=g13514.t3
HiC_scaffold_4	AUGUSTUS	CDS	31766772	31766915	1.0	+	0	ID=g13514.t1.CDS11;Parent=g13514.t1
HiC_scaffold_4	GeneMark.hmm3	intron	31766916	31768187	.	+	0	ID=g13514.t3.intron11;Parent=g13514.t3
HiC_scaffold_4	AUGUSTUS	intron	31766916	31768187	1.0	+	.	ID=g13514.t1.intron11;Parent=g13514.t1
HiC_scaffold_4	AUGUSTUS	exon	31768188	31768268	.	+	.	ID=g13514.t1.exon12;Parent=g13514.t1
HiC_scaffold_4	GeneMark.hmm3	CDS	31768188	31768268	.	+	0	ID=g13514.t3.CDS12;Parent=g13514.t3
HiC_scaffold_4	GeneMark.hmm3	exon	31768188	31768268	.	+	0	ID=g13514.t3.exon12;Parent=g13514.t3
HiC_scaffold_4	AUGUSTUS	CDS	31768188	31768268	1.0	+	0	ID=g13514.t1.CDS12;Parent=g13514.t1
HiC_scaffold_4	GeneMark.hmm3	intron	31768269	31769071	.	+	0	ID=g13514.t3.intron12;Parent=g13514.t3
HiC_scaffold_4	AUGUSTUS	intron	31768269	31769071	1.0	+	.	ID=g13514.t1.intron12;Parent=g13514.t1
HiC_scaffold_4	AUGUSTUS	exon	31769072	31769209	.	+	.	ID=g13514.t1.exon13;Parent=g13514.t1
HiC_scaffold_4	GeneMark.hmm3	CDS	31769072	31769209	.	+	0	ID=g13514.t3.CDS13;Parent=g13514.t3
HiC_scaffold_4	GeneMark.hmm3	exon	31769072	31769209	.	+	0	ID=g13514.t3.exon13;Parent=g13514.t3
HiC_scaffold_4	AUGUSTUS	CDS	31769072	31769209	1.0	+	0	ID=g13514.t1.CDS13;Parent=g13514.t1
HiC_scaffold_4	GeneMark.hmm3	intron	31769210	31769388	.	+	0	ID=g13514.t3.intron13;Parent=g13514.t3
HiC_scaffold_4	AUGUSTUS	intron	31769210	31769388	1.0	+	.	ID=g13514.t1.intron13;Parent=g13514.t1
HiC_scaffold_4	GeneMark.hmm3	CDS	31769389	31769485	.	+	0	ID=g13514.t3.CDS14;Parent=g13514.t3
HiC_scaffold_4	GeneMark.hmm3	exon	31769389	31769485	.	+	0	ID=g13514.t3.exon14;Parent=g13514.t3
HiC_scaffold_4	AUGUSTUS	exon	31769389	31769496	.	+	.	ID=g13514.t1.exon14;Parent=g13514.t1
HiC_scaffold_4	AUGUSTUS	CDS	31769389	31769496	1.0	+	0	ID=g13514.t1.CDS14;Parent=g13514.t1
HiC_scaffold_4	GeneMark.hmm3	intron	31769486	31773448	.	+	1	ID=g13514.t3.intron14;Parent=g13514.t3
HiC_scaffold_4	AUGUSTUS	stop_codon	31769494	31769496	.	+	0	ID=g13514.t1.stop1;Parent=g13514.t1
HiC_scaffold_4	GeneMark.hmm3	CDS	31773449	31773558	.	+	2	ID=g13514.t3.CDS15;Parent=g13514.t3
HiC_scaffold_4	GeneMark.hmm3	exon	31773449	31773558	.	+	2	ID=g13514.t3.exon15;Parent=g13514.t3
HiC_scaffold_4	GeneMark.hmm3	intron	31773559	31773617	.	+	0	ID=g13514.t3.intron15;Parent=g13514.t3
HiC_scaffold_4	GeneMark.hmm3	CDS	31773618	31773738	.	+	0	ID=g13514.t3.CDS16;Parent=g13514.t3
HiC_scaffold_4	GeneMark.hmm3	exon	31773618	31773738	.	+	0	ID=g13514.t3.exon16;Parent=g13514.t3
HiC_scaffold_4	AUGUSTUS	start_codon	31773672	31773674	.	+	0	ID=g13514.t2.start1;Parent=g13514.t2
HiC_scaffold_4	AUGUSTUS	exon	31773672	31773738	.	+	.	ID=g13514.t2.exon1;Parent=g13514.t2
HiC_scaffold_4	AUGUSTUS	CDS	31773672	31773738	1.0	+	0	ID=g13514.t2.CDS1;Parent=g13514.t2
HiC_scaffold_4	AUGUSTUS	mRNA	31773672	31776590	1.0	+	.	ID=g13514.t2;Parent=g13514;em_target=59538.XP_005965972.1;em_score=413.1;em_evalue=9.3e-128;em_tcov=.;em_OGs=COG0636@1|root,KOG0233@2759|Eukaryota,38C5K@33154|Opisthokonta,3BYBW@33208|Metazoa,3DFF3@33213|Bilateria,48DTN@7711|Chordata,498GM@7742|Vertebrata,3JFNB@40674|Mammalia;em_COG_cat=C;em_desc=ATP synthase subunit C;em_max_annot_lvl=33208|Metazoa;em_Preferred_name=ATP6V0B;em_KEGG_ko=ko:K03661;em_KEGG_Pathway=ko00190,ko01100,ko04142,ko04145,ko04721,ko05110,ko05120,ko05152,ko05323,map00190,map01100,map04142,map04145,map04721,map05110,map05120,map05152,map05323;em_KEGG_Module=M00160;em_BRITE=ko00000,ko00001,ko00002;em_KEGG_TC=3.A.2.2;em_PFAMs=ATP-synt_C;em_GOs=GO:0000041,GO:0000220,GO:0003674,GO:0003824,GO:0005215,GO:0005575,GO:0005622,GO:0005623,GO:0005737,GO:0005768,GO:0005773,GO:0005774,GO:0006810,GO:0006811,GO:0006812,GO:0006826,GO:0006873,GO:0006885,GO:0007035,GO:0007154,GO:0007165,GO:0007166,GO:0007167,GO:0007169,GO:0008104,GO:0008150,GO:0008286,GO:0008324,GO:0009719,GO:0009725,GO:0009894,GO:0009987,GO:0010008,GO:0010033,GO:0010243,GO:0010506,GO:0012505,GO:0012506,GO:0015031,GO:0015075,GO:0015077,GO:0015078,GO:0015318,GO:0015399,GO:0015405,GO:0015672,GO:0015682,GO:0015833,GO:0016020,GO:0016021,GO:0016241,GO:0016462,GO:0016469,GO:0016787,GO:0016817,GO:0016818,GO:0016887,GO:0017111,GO:0019222,GO:0019725,GO:0019829,GO:0022804,GO:0022853,GO:0022857,GO:0022890,GO:0023052,GO:0030001,GO:0030003,GO:0030004,GO:0030139,GO:0030641,GO:0030659,GO:0030666,GO:0030670,GO:0031090,GO:0031224,GO:0031323,GO:0031329,GO:0031410,GO:0031982,GO:0032868,GO:0032869,GO:0032870,GO:0032991,GO:0033036,GO:0033176,GO:0033177,GO:0033179,GO:0033572,GO:0034220,GO:0036442,GO:0042221,GO:0042592,GO:0042623,GO:0042625,GO:0042626,GO:0042886,GO:0043226,GO:0043227,GO:0043229,GO:0043231,GO:0043434,GO:0043492,GO:0044422,GO:0044424,GO:0044425,GO:0044433,GO:0044437,GO:0044440,GO:0044444,GO:0044446,GO:0044464,GO:0044769,GO:0045184,GO:0045335,GO:0045851,GO:0046961,GO:0048878,GO:0050789,GO:0050794,GO:0050801,GO:0050896,GO:0051179,GO:0051234,GO:0051452,GO:0051453,GO:0051716,GO:0055067,GO:0055080,GO:0055082,GO:0055085,GO:0065007,GO:0065008,GO:0070887,GO:0071310,GO:0071375,GO:0071417,GO:0071495,GO:0071702,GO:0071705,GO:0072512,GO:0090662,GO:0097708,GO:0098588,GO:0098655,GO:0098660,GO:0098662,GO:0098771,GO:0098796,GO:0098805,GO:0099131,GO:0099132,GO:1901652,GO:1901653,GO:1901698,GO:1901699,GO:1901700,GO:1901701,GO:1902600
HiC_scaffold_4	GeneMark.hmm3	intron	31773739	31774464	.	+	1	ID=g13514.t3.intron16;Parent=g13514.t3
HiC_scaffold_4	AUGUSTUS	intron	31773739	31774464	1.0	+	.	ID=g13514.t2.intron1;Parent=g13514.t2
HiC_scaffold_4	AUGUSTUS	exon	31774465	31774513	.	+	.	ID=g13514.t2.exon2;Parent=g13514.t2
HiC_scaffold_4	GeneMark.hmm3	CDS	31774465	31774513	.	+	2	ID=g13514.t3.CDS17;Parent=g13514.t3
HiC_scaffold_4	GeneMark.hmm3	exon	31774465	31774513	.	+	2	ID=g13514.t3.exon17;Parent=g13514.t3
HiC_scaffold_4	AUGUSTUS	CDS	31774465	31774513	1.0	+	2	ID=g13514.t2.CDS2;Parent=g13514.t2
HiC_scaffold_4	GeneMark.hmm3	intron	31774514	31774745	.	+	2	ID=g13514.t3.intron17;Parent=g13514.t3
HiC_scaffold_4	AUGUSTUS	intron	31774514	31774745	1.0	+	.	ID=g13514.t2.intron2;Parent=g13514.t2
HiC_scaffold_4	AUGUSTUS	exon	31774746	31774829	.	+	.	ID=g13514.t2.exon3;Parent=g13514.t2
HiC_scaffold_4	GeneMark.hmm3	CDS	31774746	31774829	.	+	1	ID=g13514.t3.CDS18;Parent=g13514.t3
HiC_scaffold_4	GeneMark.hmm3	exon	31774746	31774829	.	+	1	ID=g13514.t3.exon18;Parent=g13514.t3
HiC_scaffold_4	AUGUSTUS	CDS	31774746	31774829	1.0	+	1	ID=g13514.t2.CDS3;Parent=g13514.t2
HiC_scaffold_4	GeneMark.hmm3	intron	31774830	31774962	.	+	2	ID=g13514.t3.intron18;Parent=g13514.t3
HiC_scaffold_4	AUGUSTUS	intron	31774830	31774962	1.0	+	.	ID=g13514.t2.intron3;Parent=g13514.t2
HiC_scaffold_4	AUGUSTUS	exon	31774963	31775040	.	+	.	ID=g13514.t2.exon4;Parent=g13514.t2
HiC_scaffold_4	GeneMark.hmm3	CDS	31774963	31775040	.	+	1	ID=g13514.t3.CDS19;Parent=g13514.t3
HiC_scaffold_4	GeneMark.hmm3	exon	31774963	31775040	.	+	1	ID=g13514.t3.exon19;Parent=g13514.t3
HiC_scaffold_4	AUGUSTUS	CDS	31774963	31775040	1.0	+	1	ID=g13514.t2.CDS4;Parent=g13514.t2
HiC_scaffold_4	GeneMark.hmm3	intron	31775041	31775244	.	+	2	ID=g13514.t3.intron19;Parent=g13514.t3
HiC_scaffold_4	AUGUSTUS	intron	31775041	31775244	1.0	+	.	ID=g13514.t2.intron4;Parent=g13514.t2
HiC_scaffold_4	AUGUSTUS	exon	31775245	31775314	.	+	.	ID=g13514.t2.exon5;Parent=g13514.t2
HiC_scaffold_4	GeneMark.hmm3	CDS	31775245	31775314	.	+	1	ID=g13514.t3.CDS20;Parent=g13514.t3
HiC_scaffold_4	GeneMark.hmm3	exon	31775245	31775314	.	+	1	ID=g13514.t3.exon20;Parent=g13514.t3
HiC_scaffold_4	AUGUSTUS	CDS	31775245	31775314	1.0	+	1	ID=g13514.t2.CDS5;Parent=g13514.t2
HiC_scaffold_4	GeneMark.hmm3	intron	31775315	31775423	.	+	0	ID=g13514.t3.intron20;Parent=g13514.t3
HiC_scaffold_4	AUGUSTUS	intron	31775315	31775423	1.0	+	.	ID=g13514.t2.intron5;Parent=g13514.t2
HiC_scaffold_4	AUGUSTUS	exon	31775424	31775475	.	+	.	ID=g13514.t2.exon6;Parent=g13514.t2
HiC_scaffold_4	GeneMark.hmm3	CDS	31775424	31775475	.	+	0	ID=g13514.t3.CDS21;Parent=g13514.t3
HiC_scaffold_4	GeneMark.hmm3	exon	31775424	31775475	.	+	0	ID=g13514.t3.exon21;Parent=g13514.t3
HiC_scaffold_4	AUGUSTUS	CDS	31775424	31775475	1.0	+	0	ID=g13514.t2.CDS6;Parent=g13514.t2
HiC_scaffold_4	GeneMark.hmm3	intron	31775476	31775693	.	+	1	ID=g13514.t3.intron21;Parent=g13514.t3
HiC_scaffold_4	AUGUSTUS	intron	31775476	31775693	1.0	+	.	ID=g13514.t2.intron6;Parent=g13514.t2
HiC_scaffold_4	AUGUSTUS	exon	31775694	31775884	.	+	.	ID=g13514.t2.exon7;Parent=g13514.t2
HiC_scaffold_4	GeneMark.hmm3	CDS	31775694	31775884	.	+	2	ID=g13514.t3.CDS22;Parent=g13514.t3
HiC_scaffold_4	GeneMark.hmm3	exon	31775694	31775884	.	+	2	ID=g13514.t3.exon22;Parent=g13514.t3
HiC_scaffold_4	AUGUSTUS	CDS	31775694	31775884	1.0	+	2	ID=g13514.t2.CDS7;Parent=g13514.t2
HiC_scaffold_4	GeneMark.hmm3	intron	31775885	31776563	.	+	0	ID=g13514.t3.intron22;Parent=g13514.t3
HiC_scaffold_4	AUGUSTUS	intron	31775885	31776563	1.0	+	.	ID=g13514.t2.intron7;Parent=g13514.t2
HiC_scaffold_4	AUGUSTUS	exon	31776564	31776590	.	+	.	ID=g13514.t2.exon8;Parent=g13514.t2
HiC_scaffold_4	GeneMark.hmm3	CDS	31776564	31776590	.	+	0	ID=g13514.t3.CDS23;Parent=g13514.t3
HiC_scaffold_4	GeneMark.hmm3	exon	31776564	31776590	.	+	0	ID=g13514.t3.exon23;Parent=g13514.t3
HiC_scaffold_4	AUGUSTUS	CDS	31776564	31776590	1.0	+	0	ID=g13514.t2.CDS8;Parent=g13514.t2
HiC_scaffold_4	AUGUSTUS	stop_codon	31776588	31776590	.	+	0	ID=g13514.t2.stop1;Parent=g13514.t2
HiC_scaffold_4	GeneMark.hmm3	stop_codon	31776588	31776590	.	+	0	ID=g13514.t3.stop1;Parent=g13514.t3
HiC_scaffold_4	AUGUSTUS	start_codon	31781403	31781405	.	+	0	ID=g13515.t3.start1;Parent=g13515.t3
HiC_scaffold_4	AUGUSTUS	exon	31781403	31781437	.	+	.	ID=g13515.t3.exon1;Parent=g13515.t3
HiC_scaffold_4	AUGUSTUS	CDS	31781403	31781437	1.0	+	0	ID=g13515.t3.CDS1;Parent=g13515.t3
HiC_scaffold_4	AUGUSTUS	mRNA	31781403	31789440	.	+	.	ID=g13515.t3;Parent=g13515;em_target=29073.XP_008697537.1;em_score=844.6;em_evalue=3.6e-257;em_tcov=.;em_OGs=KOG3916@1|root,KOG3916@2759|Eukaryota,38FG4@33154|Opisthokonta,3B9YZ@33208|Metazoa,3CSKW@33213|Bilateria,4890P@7711|Chordata,4941I@7742|Vertebrata,3JAH2@40674|Mammalia,3ERBJ@33554|Carnivora;em_COG_cat=G;em_desc=UDP-Gal betaGlcNAc beta 1,4- galactosyltransferase, polypeptide 2;em_max_annot_lvl=33208|Metazoa;em_Preferred_name=B4GALT2;em_GOs=GO:0000139,GO:0003008,GO:0003674,GO:0003824,GO:0003831,GO:0005575,GO:0005622,GO:0005623,GO:0005634,GO:0005654,GO:0005737,GO:0005794,GO:0005795,GO:0006022,GO:0006023,GO:0006024,GO:0006082,GO:0006464,GO:0006486,GO:0006790,GO:0006807,GO:0007275,GO:0007399,GO:0007417,GO:0007420,GO:0007610,GO:0007611,GO:0007612,GO:0007613,GO:0007626,GO:0007632,GO:0008150,GO:0008152,GO:0008194,GO:0008306,GO:0008376,GO:0008378,GO:0008542,GO:0008593,GO:0009058,GO:0009059,GO:0009100,GO:0009101,GO:0009314,GO:0009416,GO:0009628,GO:0009636,GO:0009966,GO:0009967,GO:0009987,GO:0010646,GO:0010647,GO:0012505,GO:0016020,GO:0016740,GO:0016757,GO:0016758,GO:0018146,GO:0019538,GO:0021549,GO:0021680,GO:0021695,GO:0022037,GO:0023051,GO:0023056,GO:0030203,GO:0030902,GO:0031090,GO:0031974,GO:0031981,GO:0031984,GO:0031985,GO:0032501,GO:0032502,GO:0032580,GO:0033207,GO:0034645,GO:0035250,GO:0036211,GO:0042221,GO:0042339,GO:0043170,GO:0043226,GO:0043227,GO:0043229,GO:0043231,GO:0043233,GO:0043412,GO:0043413,GO:0043436,GO:0044237,GO:0044238,GO:0044249,GO:0044260,GO:0044267,GO:0044272,GO:0044281,GO:0044422,GO:0044424,GO:0044428,GO:0044431,GO:0044444,GO:0044446,GO:0044464,GO:0045747,GO:0048513,GO:0048518,GO:0048522,GO:0048583,GO:0048584,GO:0048731,GO:0048856,GO:0050789,GO:0050794,GO:0050877,GO:0050890,GO:0050896,GO:0060322,GO:0065007,GO:0070013,GO:0070085,GO:0071704,GO:0098588,GO:0098791,GO:1901135,GO:1901137,GO:1901564,GO:1901566,GO:1901576,GO:1903510;em_EC=2.4.1.22,2.4.1.275,2.4.1.38,2.4.1.90;em_KEGG_ko=ko:K07966,ko:K07967,ko:K07968,ko:K07969;em_KEGG_Pathway=ko00052,ko00510,ko00513,ko00514,ko00515,ko00533,ko00601,ko01100,map00052,map00510,map00513,map00514,map00515,map00533,map00601,map01100;em_KEGG_Module=M00071,M00075;em_KEGG_Reaction=R00503,R05977,R05989,R06033,R07617,R09299,R09755;em_KEGG_rclass=RC00005,RC00049,RC02748;em_BRITE=ko00000,ko00001,ko00002,ko01000,ko01003,ko04131,ko04147;em_CAZy=GT7;em_PFAMs=Glyco_transf_7C,Glyco_transf_7N
HiC_scaffold_4	GeneMark.hmm3	gene	31781403	31789837	.	+	.	ID=g13515
HiC_scaffold_4	AUGUSTUS	intron	31781438	31782508	1.0	+	.	ID=g13515.t3.intron1;Parent=g13515.t3
HiC_scaffold_4	AUGUSTUS	exon	31782509	31782864	.	+	.	ID=g13515.t3.exon2;Parent=g13515.t3
HiC_scaffold_4	AUGUSTUS	CDS	31782509	31782864	1.0	+	1	ID=g13515.t3.CDS2;Parent=g13515.t3
HiC_scaffold_4	AUGUSTUS	intron	31782865	31783075	1.0	+	.	ID=g13515.t3.intron2;Parent=g13515.t3
HiC_scaffold_4	AUGUSTUS	exon	31783076	31783122	.	+	.	ID=g13515.t3.exon3;Parent=g13515.t3
HiC_scaffold_4	AUGUSTUS	CDS	31783076	31783122	1.0	+	2	ID=g13515.t3.CDS3;Parent=g13515.t3
HiC_scaffold_4	AUGUSTUS	intron	31783123	31783192	1.0	+	.	ID=g13515.t3.intron3;Parent=g13515.t3
HiC_scaffold_4	AUGUSTUS	exon	31783193	31783312	.	+	.	ID=g13515.t3.exon4;Parent=g13515.t3
HiC_scaffold_4	AUGUSTUS	CDS	31783193	31783312	1.0	+	0	ID=g13515.t3.CDS4;Parent=g13515.t3
HiC_scaffold_4	AUGUSTUS	intron	31783313	31786012	1.0	+	.	ID=g13515.t3.intron4;Parent=g13515.t3
HiC_scaffold_4	GeneMark.hmm3	start_codon	31785965	31785967	.	+	0	ID=g13515.t1.start1;Parent=g13515.t1
HiC_scaffold_4	GeneMark.hmm3	CDS	31785965	31786203	.	+	0	ID=g13515.t1.CDS1;Parent=g13515.t1
HiC_scaffold_4	GeneMark.hmm3	exon	31785965	31786203	.	+	0	ID=g13515.t1.exon1;Parent=g13515.t1
HiC_scaffold_4	GeneMark.hmm3	mRNA	31785965	31786701	.	+	.	ID=g13515.t1;Parent=g13515;em_target=9694.XP_007077497.1;em_score=329.5;em_evalue=1.6e-101;em_tcov=.;em_OGs=KOG3916@1|root,KOG3916@2759|Eukaryota,38FG4@33154|Opisthokonta,3B9YZ@33208|Metazoa,3CSKW@33213|Bilateria,4890P@7711|Chordata,4941I@7742|Vertebrata,3JAH2@40674|Mammalia,3ERBJ@33554|Carnivora;em_COG_cat=G;em_desc=UDP-Gal betaGlcNAc beta 1,4- galactosyltransferase, polypeptide 2;em_max_annot_lvl=33208|Metazoa;em_Preferred_name=B4GALT2;em_GOs=GO:0000139,GO:0003008,GO:0003674,GO:0003824,GO:0003831,GO:0005575,GO:0005622,GO:0005623,GO:0005634,GO:0005654,GO:0005737,GO:0005794,GO:0005795,GO:0006022,GO:0006023,GO:0006024,GO:0006082,GO:0006464,GO:0006486,GO:0006790,GO:0006807,GO:0007275,GO:0007399,GO:0007417,GO:0007420,GO:0007610,GO:0007611,GO:0007612,GO:0007613,GO:0007626,GO:0007632,GO:0008150,GO:0008152,GO:0008194,GO:0008306,GO:0008376,GO:0008378,GO:0008542,GO:0008593,GO:0009058,GO:0009059,GO:0009100,GO:0009101,GO:0009314,GO:0009416,GO:0009628,GO:0009636,GO:0009966,GO:0009967,GO:0009987,GO:0010646,GO:0010647,GO:0012505,GO:0016020,GO:0016740,GO:0016757,GO:0016758,GO:0018146,GO:0019538,GO:0021549,GO:0021680,GO:0021695,GO:0022037,GO:0023051,GO:0023056,GO:0030203,GO:0030902,GO:0031090,GO:0031974,GO:0031981,GO:0031984,GO:0031985,GO:0032501,GO:0032502,GO:0032580,GO:0033207,GO:0034645,GO:0035250,GO:0036211,GO:0042221,GO:0042339,GO:0043170,GO:0043226,GO:0043227,GO:0043229,GO:0043231,GO:0043233,GO:0043412,GO:0043413,GO:0043436,GO:0044237,GO:0044238,GO:0044249,GO:0044260,GO:0044267,GO:0044272,GO:0044281,GO:0044422,GO:0044424,GO:0044428,GO:0044431,GO:0044444,GO:0044446,GO:0044464,GO:0045747,GO:0048513,GO:0048518,GO:0048522,GO:0048583,GO:0048584,GO:0048731,GO:0048856,GO:0050789,GO:0050794,GO:0050877,GO:0050890,GO:0050896,GO:0060322,GO:0065007,GO:0070013,GO:0070085,GO:0071704,GO:0098588,GO:0098791,GO:1901135,GO:1901137,GO:1901564,GO:1901566,GO:1901576,GO:1903510;em_EC=2.4.1.22,2.4.1.275,2.4.1.38,2.4.1.90;em_KEGG_ko=ko:K07966,ko:K07967,ko:K07968,ko:K07969;em_KEGG_Pathway=ko00052,ko00510,ko00513,ko00514,ko00515,ko00533,ko00601,ko01100,map00052,map00510,map00513,map00514,map00515,map00533,map00601,map01100;em_KEGG_Module=M00071,M00075;em_KEGG_Reaction=R00503,R05977,R05989,R06033,R07617,R09299,R09755;em_KEGG_rclass=RC00005,RC00049,RC02748;em_BRITE=ko00000,ko00001,ko00002,ko01000,ko01003,ko04131,ko04147;em_CAZy=GT7;em_PFAMs=Glyco_transf_7C,Glyco_transf_7N
HiC_scaffold_4	AUGUSTUS	exon	31786013	31786203	.	+	.	ID=g13515.t3.exon5;Parent=g13515.t3
HiC_scaffold_4	AUGUSTUS	CDS	31786013	31786203	1.0	+	0	ID=g13515.t3.CDS5;Parent=g13515.t3
HiC_scaffold_4	GeneMark.hmm3	intron	31786204	31786357	.	+	2	ID=g13515.t1.intron1;Parent=g13515.t1
HiC_scaffold_4	AUGUSTUS	intron	31786204	31786357	1.0	+	.	ID=g13515.t3.intron5;Parent=g13515.t3
HiC_scaffold_4	GeneMark.hmm3	CDS	31786358	31786480	.	+	1	ID=g13515.t1.CDS2;Parent=g13515.t1
HiC_scaffold_4	GeneMark.hmm3	exon	31786358	31786480	.	+	1	ID=g13515.t1.exon2;Parent=g13515.t1
HiC_scaffold_4	AUGUSTUS	exon	31786358	31786480	.	+	.	ID=g13515.t3.exon6;Parent=g13515.t3
HiC_scaffold_4	AUGUSTUS	CDS	31786358	31786480	1.0	+	1	ID=g13515.t3.CDS6;Parent=g13515.t3
HiC_scaffold_4	GeneMark.hmm3	intron	31786481	31786592	.	+	2	ID=g13515.t1.intron2;Parent=g13515.t1
HiC_scaffold_4	AUGUSTUS	intron	31786481	31786592	1.0	+	.	ID=g13515.t3.intron6;Parent=g13515.t3
HiC_scaffold_4	AUGUSTUS	exon	31786593	31786697	.	+	.	ID=g13515.t3.exon7;Parent=g13515.t3
HiC_scaffold_4	AUGUSTUS	CDS	31786593	31786697	1.0	+	1	ID=g13515.t3.CDS7;Parent=g13515.t3
HiC_scaffold_4	GeneMark.hmm3	CDS	31786593	31786701	.	+	1	ID=g13515.t1.CDS3;Parent=g13515.t1
HiC_scaffold_4	GeneMark.hmm3	exon	31786593	31786701	.	+	1	ID=g13515.t1.exon3;Parent=g13515.t1
HiC_scaffold_4	AUGUSTUS	intron	31786698	31789289	1.0	+	.	ID=g13515.t3.intron7;Parent=g13515.t3
HiC_scaffold_4	GeneMark.hmm3	stop_codon	31786699	31786701	.	+	0	ID=g13515.t1.stop1;Parent=g13515.t1
HiC_scaffold_4	AUGUSTUS	exon	31789290	31789440	.	+	.	ID=g13515.t3.exon8;Parent=g13515.t3
HiC_scaffold_4	AUGUSTUS	CDS	31789290	31789440	1.0	+	1	ID=g13515.t3.CDS8;Parent=g13515.t3
HiC_scaffold_4	gmst	start_codon	31789331	31789333	18.106883	+	0	ID=g13515.t2.start1;Parent=g13515.t2
HiC_scaffold_4	gmst	mRNA	31789331	31789837	.	+	.	ID=g13515.t2;Parent=g13515
HiC_scaffold_4	gmst	CDS	31789331	31789837	18.106883	+	0	ID=g13515.t2.CDS1;Parent=g13515.t2
HiC_scaffold_4	gmst	exon	31789331	31789837	18.106883	+	0	ID=g13515.t2.exon1;Parent=g13515.t2
HiC_scaffold_4	AUGUSTUS	stop_codon	31789438	31789440	.	+	0	ID=g13515.t3.stop1;Parent=g13515.t3
HiC_scaffold_4	gmst	stop_codon	31789835	31789837	18.106883	+	0	ID=g13515.t2.stop1;Parent=g13515.t2
HiC_scaffold_4	AUGUSTUS	start_codon	31790958	31790960	.	+	0	ID=g13516.t1.start1;Parent=g13516.t1
HiC_scaffold_4	AUGUSTUS	start_codon	31790958	31790960	.	+	0	ID=g13516.t2.start1;Parent=g13516.t2
HiC_scaffold_4	AUGUSTUS	start_codon	31790958	31790960	.	+	0	ID=g13516.t3.start1;Parent=g13516.t3
HiC_scaffold_4	gmst	start_codon	31790958	31790960	84.118343	+	0	ID=g13516.t4.start1;Parent=g13516.t4
HiC_scaffold_4	AUGUSTUS	exon	31790958	31791083	.	+	.	ID=g13516.t1.exon1;Parent=g13516.t1
HiC_scaffold_4	AUGUSTUS	exon	31790958	31791083	.	+	.	ID=g13516.t2.exon1;Parent=g13516.t2
HiC_scaffold_4	AUGUSTUS	exon	31790958	31791083	.	+	.	ID=g13516.t3.exon1;Parent=g13516.t3
HiC_scaffold_4	AUGUSTUS	CDS	31790958	31791083	1.0	+	0	ID=g13516.t1.CDS1;Parent=g13516.t1
HiC_scaffold_4	AUGUSTUS	CDS	31790958	31791083	1.0	+	0	ID=g13516.t2.CDS1;Parent=g13516.t2
HiC_scaffold_4	AUGUSTUS	CDS	31790958	31791083	1.0	+	0	ID=g13516.t3.CDS1;Parent=g13516.t3
HiC_scaffold_4	gmst	CDS	31790958	31791083	84.118343	+	0	ID=g13516.t4.CDS1;Parent=g13516.t4
HiC_scaffold_4	gmst	exon	31790958	31791083	84.118343	+	0	ID=g13516.t4.exon1;Parent=g13516.t4
HiC_scaffold_4	AUGUSTUS	gene	31790958	31793890	.	+	.	ID=g13516
HiC_scaffold_4	gmst	mRNA	31790958	31793890	.	+	.	ID=g13516.t4;Parent=g13516;em_target=9668.ENSMPUP00000013476;em_score=608.1;em_evalue=1.2e-185;em_tcov=.;em_OGs=2DQS0@1|root,2S6CH@2759|Eukaryota,3A1XV@33154|Opisthokonta,3BR4W@33208|Metazoa,3D43B@33213|Bilateria,4884N@7711|Chordata,4940X@7742|Vertebrata,3J40G@40674|Mammalia,3ENVF@33554|Carnivora;em_COG_cat=S;em_desc=Coiled-coil;em_max_annot_lvl=33208|Metazoa;em_Preferred_name=CCDC24;em_PFAMs=CCDC24
HiC_scaffold_4	AUGUSTUS	mRNA	31790958	31793890	1.0	+	.	ID=g13516.t1;Parent=g13516;em_target=9668.ENSMPUP00000013476;em_score=614.9;em_evalue=1.1e-187;em_tcov=.;em_OGs=2DQS0@1|root,2S6CH@2759|Eukaryota,3A1XV@33154|Opisthokonta,3BR4W@33208|Metazoa,3D43B@33213|Bilateria,4884N@7711|Chordata,4940X@7742|Vertebrata,3J40G@40674|Mammalia,3ENVF@33554|Carnivora;em_COG_cat=S;em_desc=Coiled-coil;em_max_annot_lvl=33208|Metazoa;em_Preferred_name=CCDC24;em_PFAMs=CCDC24
HiC_scaffold_4	AUGUSTUS	mRNA	31790958	31793890	1.0	+	.	ID=g13516.t2;Parent=g13516;em_target=9668.ENSMPUP00000013476;em_score=617.4;em_evalue=1.8e-188;em_tcov=.;em_OGs=2DQS0@1|root,2S6CH@2759|Eukaryota,3A1XV@33154|Opisthokonta,3BR4W@33208|Metazoa,3D43B@33213|Bilateria,4884N@7711|Chordata,4940X@7742|Vertebrata,3J40G@40674|Mammalia,3ENVF@33554|Carnivora;em_COG_cat=S;em_desc=Coiled-coil;em_max_annot_lvl=33208|Metazoa;em_Preferred_name=CCDC24;em_PFAMs=CCDC24
HiC_scaffold_4	AUGUSTUS	mRNA	31790958	31793890	1.0	+	.	ID=g13516.t3;Parent=g13516;em_target=9668.ENSMPUP00000013476;em_score=624.2;em_evalue=1.5e-190;em_tcov=.;em_OGs=2DQS0@1|root,2S6CH@2759|Eukaryota,3A1XV@33154|Opisthokonta,3BR4W@33208|Metazoa,3D43B@33213|Bilateria,4884N@7711|Chordata,4940X@7742|Vertebrata,3J40G@40674|Mammalia,3ENVF@33554|Carnivora;em_COG_cat=S;em_desc=Coiled-coil;em_max_annot_lvl=33208|Metazoa;em_Preferred_name=CCDC24;em_PFAMs=CCDC24
HiC_scaffold_4	AUGUSTUS	intron	31791084	31791299	1.0	+	.	ID=g13516.t1.intron1;Parent=g13516.t1
HiC_scaffold_4	gmst	intron	31791084	31791299	84.118343	+	0	ID=g13516.t4.intron1;Parent=g13516.t4
HiC_scaffold_4	AUGUSTUS	intron	31791084	31791311	1.0	+	.	ID=g13516.t2.intron1;Parent=g13516.t2
HiC_scaffold_4	AUGUSTUS	intron	31791084	31791311	1.0	+	.	ID=g13516.t3.intron1;Parent=g13516.t3
HiC_scaffold_4	AUGUSTUS	exon	31791300	31791487	.	+	.	ID=g13516.t1.exon2;Parent=g13516.t1
HiC_scaffold_4	AUGUSTUS	CDS	31791300	31791487	1.0	+	0	ID=g13516.t1.CDS2;Parent=g13516.t1
HiC_scaffold_4	gmst	CDS	31791300	31791487	84.118343	+	0	ID=g13516.t4.CDS2;Parent=g13516.t4
HiC_scaffold_4	gmst	exon	31791300	31791487	84.118343	+	0	ID=g13516.t4.exon2;Parent=g13516.t4
HiC_scaffold_4	AUGUSTUS	exon	31791312	31791487	.	+	.	ID=g13516.t2.exon2;Parent=g13516.t2
HiC_scaffold_4	AUGUSTUS	exon	31791312	31791487	.	+	.	ID=g13516.t3.exon2;Parent=g13516.t3
HiC_scaffold_4	AUGUSTUS	CDS	31791312	31791487	1.0	+	0	ID=g13516.t2.CDS2;Parent=g13516.t2
HiC_scaffold_4	AUGUSTUS	CDS	31791312	31791487	1.0	+	0	ID=g13516.t3.CDS2;Parent=g13516.t3
HiC_scaffold_4	AUGUSTUS	intron	31791488	31791618	1.0	+	.	ID=g13516.t1.intron2;Parent=g13516.t1
HiC_scaffold_4	AUGUSTUS	intron	31791488	31791618	1.0	+	.	ID=g13516.t2.intron2;Parent=g13516.t2
HiC_scaffold_4	AUGUSTUS	intron	31791488	31791618	1.0	+	.	ID=g13516.t3.intron2;Parent=g13516.t3
HiC_scaffold_4	gmst	intron	31791488	31791618	84.118343	+	0	ID=g13516.t4.intron2;Parent=g13516.t4
HiC_scaffold_4	AUGUSTUS	exon	31791619	31791735	.	+	.	ID=g13516.t1.exon3;Parent=g13516.t1
HiC_scaffold_4	AUGUSTUS	exon	31791619	31791735	.	+	.	ID=g13516.t2.exon3;Parent=g13516.t2
HiC_scaffold_4	AUGUSTUS	exon	31791619	31791735	.	+	.	ID=g13516.t3.exon3;Parent=g13516.t3
HiC_scaffold_4	AUGUSTUS	CDS	31791619	31791735	1.0	+	1	ID=g13516.t1.CDS3;Parent=g13516.t1
HiC_scaffold_4	AUGUSTUS	CDS	31791619	31791735	1.0	+	1	ID=g13516.t2.CDS3;Parent=g13516.t2
HiC_scaffold_4	AUGUSTUS	CDS	31791619	31791735	1.0	+	1	ID=g13516.t3.CDS3;Parent=g13516.t3
HiC_scaffold_4	gmst	CDS	31791619	31791735	84.118343	+	1	ID=g13516.t4.CDS3;Parent=g13516.t4
HiC_scaffold_4	gmst	exon	31791619	31791735	84.118343	+	1	ID=g13516.t4.exon3;Parent=g13516.t4
HiC_scaffold_4	AUGUSTUS	intron	31791736	31792229	1.0	+	.	ID=g13516.t1.intron3;Parent=g13516.t1
HiC_scaffold_4	AUGUSTUS	intron	31791736	31792229	1.0	+	.	ID=g13516.t3.intron3;Parent=g13516.t3
HiC_scaffold_4	AUGUSTUS	intron	31791736	31792232	1.0	+	.	ID=g13516.t2.intron3;Parent=g13516.t2
HiC_scaffold_4	gmst	intron	31791736	31792232	84.118343	+	0	ID=g13516.t4.intron3;Parent=g13516.t4
HiC_scaffold_4	AUGUSTUS	exon	31792230	31792307	.	+	.	ID=g13516.t1.exon4;Parent=g13516.t1
HiC_scaffold_4	AUGUSTUS	exon	31792230	31792307	.	+	.	ID=g13516.t3.exon4;Parent=g13516.t3
HiC_scaffold_4	AUGUSTUS	CDS	31792230	31792307	1.0	+	1	ID=g13516.t1.CDS4;Parent=g13516.t1
HiC_scaffold_4	AUGUSTUS	CDS	31792230	31792307	1.0	+	1	ID=g13516.t3.CDS4;Parent=g13516.t3
HiC_scaffold_4	AUGUSTUS	exon	31792233	31792307	.	+	.	ID=g13516.t2.exon4;Parent=g13516.t2
HiC_scaffold_4	AUGUSTUS	CDS	31792233	31792307	1.0	+	1	ID=g13516.t2.CDS4;Parent=g13516.t2
HiC_scaffold_4	gmst	CDS	31792233	31792307	84.118343	+	1	ID=g13516.t4.CDS4;Parent=g13516.t4
HiC_scaffold_4	gmst	exon	31792233	31792307	84.118343	+	1	ID=g13516.t4.exon4;Parent=g13516.t4
HiC_scaffold_4	AUGUSTUS	intron	31792308	31792797	1.0	+	.	ID=g13516.t1.intron4;Parent=g13516.t1
HiC_scaffold_4	AUGUSTUS	intron	31792308	31792797	1.0	+	.	ID=g13516.t2.intron4;Parent=g13516.t2
HiC_scaffold_4	AUGUSTUS	intron	31792308	31792797	1.0	+	.	ID=g13516.t3.intron4;Parent=g13516.t3
HiC_scaffold_4	gmst	intron	31792308	31792797	84.118343	+	0	ID=g13516.t4.intron4;Parent=g13516.t4
HiC_scaffold_4	AUGUSTUS	exon	31792798	31792852	.	+	.	ID=g13516.t1.exon5;Parent=g13516.t1
HiC_scaffold_4	AUGUSTUS	exon	31792798	31792852	.	+	.	ID=g13516.t2.exon5;Parent=g13516.t2
HiC_scaffold_4	AUGUSTUS	exon	31792798	31792852	.	+	.	ID=g13516.t3.exon5;Parent=g13516.t3
HiC_scaffold_4	AUGUSTUS	CDS	31792798	31792852	1.0	+	1	ID=g13516.t1.CDS5;Parent=g13516.t1
HiC_scaffold_4	AUGUSTUS	CDS	31792798	31792852	1.0	+	1	ID=g13516.t2.CDS5;Parent=g13516.t2
HiC_scaffold_4	AUGUSTUS	CDS	31792798	31792852	1.0	+	1	ID=g13516.t3.CDS5;Parent=g13516.t3
HiC_scaffold_4	gmst	CDS	31792798	31792852	84.118343	+	1	ID=g13516.t4.CDS5;Parent=g13516.t4
HiC_scaffold_4	gmst	exon	31792798	31792852	84.118343	+	1	ID=g13516.t4.exon5;Parent=g13516.t4
HiC_scaffold_4	AUGUSTUS	intron	31792853	31793310	1.0	+	.	ID=g13516.t1.intron5;Parent=g13516.t1
HiC_scaffold_4	AUGUSTUS	intron	31792853	31793310	1.0	+	.	ID=g13516.t2.intron5;Parent=g13516.t2
HiC_scaffold_4	AUGUSTUS	intron	31792853	31793310	1.0	+	.	ID=g13516.t3.intron5;Parent=g13516.t3
HiC_scaffold_4	gmst	intron	31792853	31793310	84.118343	+	0	ID=g13516.t4.intron5;Parent=g13516.t4
HiC_scaffold_4	AUGUSTUS	exon	31793311	31793380	.	+	.	ID=g13516.t1.exon6;Parent=g13516.t1
HiC_scaffold_4	AUGUSTUS	exon	31793311	31793380	.	+	.	ID=g13516.t2.exon6;Parent=g13516.t2
HiC_scaffold_4	AUGUSTUS	exon	31793311	31793380	.	+	.	ID=g13516.t3.exon6;Parent=g13516.t3
HiC_scaffold_4	AUGUSTUS	CDS	31793311	31793380	1.0	+	0	ID=g13516.t1.CDS6;Parent=g13516.t1
HiC_scaffold_4	AUGUSTUS	CDS	31793311	31793380	1.0	+	0	ID=g13516.t2.CDS6;Parent=g13516.t2
HiC_scaffold_4	AUGUSTUS	CDS	31793311	31793380	1.0	+	0	ID=g13516.t3.CDS6;Parent=g13516.t3
HiC_scaffold_4	gmst	CDS	31793311	31793380	84.118343	+	0	ID=g13516.t4.CDS6;Parent=g13516.t4
HiC_scaffold_4	gmst	exon	31793311	31793380	84.118343	+	0	ID=g13516.t4.exon6;Parent=g13516.t4
HiC_scaffold_4	AUGUSTUS	intron	31793381	31793490	1.0	+	.	ID=g13516.t1.intron6;Parent=g13516.t1
HiC_scaffold_4	AUGUSTUS	intron	31793381	31793490	1.0	+	.	ID=g13516.t2.intron6;Parent=g13516.t2
HiC_scaffold_4	AUGUSTUS	intron	31793381	31793490	1.0	+	.	ID=g13516.t3.intron6;Parent=g13516.t3
HiC_scaffold_4	gmst	intron	31793381	31793490	84.118343	+	0	ID=g13516.t4.intron6;Parent=g13516.t4
HiC_scaffold_4	AUGUSTUS	exon	31793491	31793569	.	+	.	ID=g13516.t1.exon7;Parent=g13516.t1
HiC_scaffold_4	AUGUSTUS	exon	31793491	31793569	.	+	.	ID=g13516.t2.exon7;Parent=g13516.t2
HiC_scaffold_4	AUGUSTUS	exon	31793491	31793569	.	+	.	ID=g13516.t3.exon7;Parent=g13516.t3
HiC_scaffold_4	AUGUSTUS	CDS	31793491	31793569	1.0	+	2	ID=g13516.t1.CDS7;Parent=g13516.t1
HiC_scaffold_4	AUGUSTUS	CDS	31793491	31793569	1.0	+	2	ID=g13516.t2.CDS7;Parent=g13516.t2
HiC_scaffold_4	AUGUSTUS	CDS	31793491	31793569	1.0	+	2	ID=g13516.t3.CDS7;Parent=g13516.t3
HiC_scaffold_4	gmst	CDS	31793491	31793569	84.118343	+	2	ID=g13516.t4.CDS7;Parent=g13516.t4
HiC_scaffold_4	gmst	exon	31793491	31793569	84.118343	+	2	ID=g13516.t4.exon7;Parent=g13516.t4
HiC_scaffold_4	AUGUSTUS	intron	31793570	31793652	1.0	+	.	ID=g13516.t1.intron7;Parent=g13516.t1
HiC_scaffold_4	AUGUSTUS	intron	31793570	31793652	1.0	+	.	ID=g13516.t2.intron7;Parent=g13516.t2
HiC_scaffold_4	AUGUSTUS	intron	31793570	31793652	1.0	+	.	ID=g13516.t3.intron7;Parent=g13516.t3
HiC_scaffold_4	gmst	intron	31793570	31793652	84.118343	+	0	ID=g13516.t4.intron7;Parent=g13516.t4
HiC_scaffold_4	AUGUSTUS	exon	31793653	31793890	.	+	.	ID=g13516.t1.exon8;Parent=g13516.t1
HiC_scaffold_4	AUGUSTUS	exon	31793653	31793890	.	+	.	ID=g13516.t2.exon8;Parent=g13516.t2
HiC_scaffold_4	AUGUSTUS	exon	31793653	31793890	.	+	.	ID=g13516.t3.exon8;Parent=g13516.t3
HiC_scaffold_4	AUGUSTUS	CDS	31793653	31793890	1.0	+	1	ID=g13516.t1.CDS8;Parent=g13516.t1
HiC_scaffold_4	AUGUSTUS	CDS	31793653	31793890	1.0	+	1	ID=g13516.t2.CDS8;Parent=g13516.t2
HiC_scaffold_4	AUGUSTUS	CDS	31793653	31793890	1.0	+	1	ID=g13516.t3.CDS8;Parent=g13516.t3
HiC_scaffold_4	gmst	CDS	31793653	31793890	84.118343	+	1	ID=g13516.t4.CDS8;Parent=g13516.t4
HiC_scaffold_4	gmst	exon	31793653	31793890	84.118343	+	1	ID=g13516.t4.exon8;Parent=g13516.t4
HiC_scaffold_4	AUGUSTUS	stop_codon	31793888	31793890	.	+	0	ID=g13516.t1.stop1;Parent=g13516.t1
HiC_scaffold_4	AUGUSTUS	stop_codon	31793888	31793890	.	+	0	ID=g13516.t2.stop1;Parent=g13516.t2
HiC_scaffold_4	AUGUSTUS	stop_codon	31793888	31793890	.	+	0	ID=g13516.t3.stop1;Parent=g13516.t3
HiC_scaffold_4	gmst	stop_codon	31793888	31793890	84.118343	+	0	ID=g13516.t4.stop1;Parent=g13516.t4
HiC_scaffold_4	AUGUSTUS	stop_codon	31795216	31795218	.	-	0	ID=g13517.t1.stop1;Parent=g13517.t1
HiC_scaffold_4	AUGUSTUS	exon	31795216	31795401	.	-	.	ID=g13517.t1.exon1;Parent=g13517.t1
HiC_scaffold_4	AUGUSTUS	CDS	31795216	31795401	1.0	-	0	ID=g13517.t1.CDS1;Parent=g13517.t1
HiC_scaffold_4	AUGUSTUS	gene	31795216	31819748	.	-	.	ID=g13517
HiC_scaffold_4	AUGUSTUS	mRNA	31795216	31819748	1.0	-	.	ID=g13517.t1;Parent=g13517;em_target=9668.ENSMPUP00000013470;em_score=1457.2;em_evalue=0.0;em_tcov=.;em_OGs=COG0733@1|root,KOG3660@2759|Eukaryota,38E26@33154|Opisthokonta,3BBRV@33208|Metazoa,3CRC1@33213|Bilateria,484NG@7711|Chordata,48VT3@7742|Vertebrata,3J441@40674|Mammalia,3EJYY@33554|Carnivora;em_COG_cat=T;em_desc=Solute carrier family 6 (neurotransmitter transporter, glycine), member 9;em_max_annot_lvl=33208|Metazoa;em_Preferred_name=SLC6A9;em_KEGG_ko=ko:K05038;em_BRITE=ko00000,ko02000;em_KEGG_TC=2.A.22.2;em_PFAMs=SNF;em_GOs=GO:0001505,GO:0003333,GO:0003674,GO:0005215,GO:0005283,GO:0005295,GO:0005326,GO:0005328,GO:0005342,GO:0005343,GO:0005416,GO:0005575,GO:0005623,GO:0005886,GO:0005887,GO:0006810,GO:0006811,GO:0006812,GO:0006814,GO:0006820,GO:0006836,GO:0006855,GO:0006865,GO:0007154,GO:0007267,GO:0007268,GO:0007269,GO:0008150,GO:0008324,GO:0008509,GO:0008514,GO:0009987,GO:0015075,GO:0015077,GO:0015081,GO:0015171,GO:0015175,GO:0015179,GO:0015187,GO:0015238,GO:0015291,GO:0015293,GO:0015294,GO:0015318,GO:0015370,GO:0015375,GO:0015672,GO:0015711,GO:0015804,GO:0015807,GO:0015816,GO:0015849,GO:0015893,GO:0016020,GO:0016021,GO:0022804,GO:0022857,GO:0022890,GO:0023052,GO:0023061,GO:0030001,GO:0031224,GO:0031226,GO:0032940,GO:0034220,GO:0035725,GO:0042221,GO:0042493,GO:0044425,GO:0044459,GO:0044464,GO:0046717,GO:0046873,GO:0046903,GO:0046942,GO:0046943,GO:0050896,GO:0051179,GO:0051234,GO:0051641,GO:0051649,GO:0055085,GO:0060012,GO:0061536,GO:0061537,GO:0065007,GO:0065008,GO:0071702,GO:0071705,GO:0071944,GO:0098655,GO:0098656,GO:0098660,GO:0098662,GO:0098916,GO:0099536,GO:0099537,GO:0099643,GO:1902475,GO:1903825,GO:1905039
HiC_scaffold_4	AUGUSTUS	intron	31795402	31795514	1.0	-	.	ID=g13517.t1.intron1;Parent=g13517.t1
HiC_scaffold_4	AUGUSTUS	exon	31795515	31795685	.	-	.	ID=g13517.t1.exon2;Parent=g13517.t1
HiC_scaffold_4	AUGUSTUS	CDS	31795515	31795685	1.0	-	0	ID=g13517.t1.CDS2;Parent=g13517.t1
HiC_scaffold_4	AUGUSTUS	intron	31795686	31798382	1.0	-	.	ID=g13517.t1.intron2;Parent=g13517.t1
HiC_scaffold_4	AUGUSTUS	exon	31798383	31798483	.	-	.	ID=g13517.t1.exon3;Parent=g13517.t1
HiC_scaffold_4	AUGUSTUS	CDS	31798383	31798483	1.0	-	2	ID=g13517.t1.CDS3;Parent=g13517.t1
HiC_scaffold_4	AUGUSTUS	intron	31798484	31798572	1.0	-	.	ID=g13517.t1.intron3;Parent=g13517.t1
HiC_scaffold_4	AUGUSTUS	exon	31798573	31798672	.	-	.	ID=g13517.t1.exon4;Parent=g13517.t1
HiC_scaffold_4	AUGUSTUS	CDS	31798573	31798672	1.0	-	0	ID=g13517.t1.CDS4;Parent=g13517.t1
HiC_scaffold_4	AUGUSTUS	intron	31798673	31798780	1.0	-	.	ID=g13517.t1.intron4;Parent=g13517.t1
HiC_scaffold_4	AUGUSTUS	exon	31798781	31798915	.	-	.	ID=g13517.t1.exon5;Parent=g13517.t1
HiC_scaffold_4	AUGUSTUS	CDS	31798781	31798915	1.0	-	0	ID=g13517.t1.CDS5;Parent=g13517.t1
HiC_scaffold_4	AUGUSTUS	intron	31798916	31798998	1.0	-	.	ID=g13517.t1.intron5;Parent=g13517.t1
HiC_scaffold_4	AUGUSTUS	exon	31798999	31799236	.	-	.	ID=g13517.t1.exon6;Parent=g13517.t1
HiC_scaffold_4	AUGUSTUS	CDS	31798999	31799236	1.0	-	1	ID=g13517.t1.CDS6;Parent=g13517.t1
HiC_scaffold_4	AUGUSTUS	intron	31799237	31799631	1.0	-	.	ID=g13517.t1.intron6;Parent=g13517.t1
HiC_scaffold_4	AUGUSTUS	exon	31799632	31799735	.	-	.	ID=g13517.t1.exon7;Parent=g13517.t1
HiC_scaffold_4	AUGUSTUS	CDS	31799632	31799735	1.0	-	0	ID=g13517.t1.CDS7;Parent=g13517.t1
HiC_scaffold_4	AUGUSTUS	intron	31799736	31799826	1.0	-	.	ID=g13517.t1.intron7;Parent=g13517.t1
HiC_scaffold_4	AUGUSTUS	exon	31799827	31799961	.	-	.	ID=g13517.t1.exon8;Parent=g13517.t1
HiC_scaffold_4	AUGUSTUS	CDS	31799827	31799961	1.0	-	0	ID=g13517.t1.CDS8;Parent=g13517.t1
HiC_scaffold_4	AUGUSTUS	intron	31799962	31800174	1.0	-	.	ID=g13517.t1.intron8;Parent=g13517.t1
HiC_scaffold_4	AUGUSTUS	exon	31800175	31800307	.	-	.	ID=g13517.t1.exon9;Parent=g13517.t1
HiC_scaffold_4	AUGUSTUS	CDS	31800175	31800307	1.0	-	1	ID=g13517.t1.CDS9;Parent=g13517.t1
HiC_scaffold_4	AUGUSTUS	intron	31800308	31806251	1.0	-	.	ID=g13517.t1.intron9;Parent=g13517.t1
HiC_scaffold_4	AUGUSTUS	exon	31806252	31806522	.	-	.	ID=g13517.t1.exon10;Parent=g13517.t1
HiC_scaffold_4	AUGUSTUS	CDS	31806252	31806522	1.0	-	2	ID=g13517.t1.CDS10;Parent=g13517.t1
HiC_scaffold_4	AUGUSTUS	intron	31806523	31806909	1.0	-	.	ID=g13517.t1.intron10;Parent=g13517.t1
HiC_scaffold_4	AUGUSTUS	exon	31806910	31807041	.	-	.	ID=g13517.t1.exon11;Parent=g13517.t1
HiC_scaffold_4	AUGUSTUS	CDS	31806910	31807041	1.0	-	2	ID=g13517.t1.CDS11;Parent=g13517.t1
HiC_scaffold_4	AUGUSTUS	intron	31807042	31807642	1.0	-	.	ID=g13517.t1.intron11;Parent=g13517.t1
HiC_scaffold_4	AUGUSTUS	exon	31807643	31807799	.	-	.	ID=g13517.t1.exon12;Parent=g13517.t1
HiC_scaffold_4	AUGUSTUS	CDS	31807643	31807799	1.0	-	0	ID=g13517.t1.CDS12;Parent=g13517.t1
HiC_scaffold_4	AUGUSTUS	intron	31807800	31819718	1.0	-	.	ID=g13517.t1.intron12;Parent=g13517.t1
HiC_scaffold_4	AUGUSTUS	exon	31819719	31819748	.	-	.	ID=g13517.t1.exon13;Parent=g13517.t1
HiC_scaffold_4	AUGUSTUS	CDS	31819719	31819748	1.0	-	0	ID=g13517.t1.CDS13;Parent=g13517.t1
HiC_scaffold_4	AUGUSTUS	start_codon	31819746	31819748	.	-	0	ID=g13517.t1.start1;Parent=g13517.t1
HiC_scaffold_4	AUGUSTUS	stop_codon	31927531	31927533	.	-	0	ID=g13518.t1.stop1;Parent=g13518.t1
HiC_scaffold_4	AUGUSTUS	exon	31927531	31927706	.	-	.	ID=g13518.t1.exon1;Parent=g13518.t1
HiC_scaffold_4	AUGUSTUS	CDS	31927531	31927706	1.0	-	2	ID=g13518.t1.CDS1;Parent=g13518.t1
HiC_scaffold_4	AUGUSTUS	gene	31927531	31933172	.	-	.	ID=g13518
HiC_scaffold_4	AUGUSTUS	mRNA	31927531	31933172	0.93	-	.	ID=g13518.t1;Parent=g13518;em_target=482537.XP_008568622.1;em_score=507.2;em_evalue=5.1e-155;em_tcov=.;em_OGs=KOG1721@1|root,KOG1721@2759|Eukaryota,39SX8@33154|Opisthokonta,3BZXW@33208|Metazoa,3D3YQ@33213|Bilateria,48ADR@7711|Chordata,499VG@7742|Vertebrata,3JCZ5@40674|Mammalia,35GTG@314146|Euarchontoglires;em_COG_cat=S;em_desc=Zinc finger protein;em_max_annot_lvl=33208|Metazoa;em_Preferred_name=Zfp352;em_PFAMs=zf-C2H2
HiC_scaffold_4	AUGUSTUS	intron	31927707	31928304	1.0	-	.	ID=g13518.t1.intron1;Parent=g13518.t1
HiC_scaffold_4	AUGUSTUS	exon	31928305	31929547	.	-	.	ID=g13518.t1.exon2;Parent=g13518.t1
HiC_scaffold_4	AUGUSTUS	CDS	31928305	31929547	1.0	-	0	ID=g13518.t1.CDS2;Parent=g13518.t1
HiC_scaffold_4	AUGUSTUS	intron	31929548	31932997	1.0	-	.	ID=g13518.t1.intron2;Parent=g13518.t1
HiC_scaffold_4	AUGUSTUS	exon	31932998	31933082	.	-	.	ID=g13518.t1.exon3;Parent=g13518.t1
HiC_scaffold_4	AUGUSTUS	CDS	31932998	31933082	0.93	-	1	ID=g13518.t1.CDS3;Parent=g13518.t1
HiC_scaffold_4	AUGUSTUS	intron	31933083	31933128	0.93	-	.	ID=g13518.t1.intron3;Parent=g13518.t1
HiC_scaffold_4	AUGUSTUS	exon	31933129	31933172	.	-	.	ID=g13518.t1.exon4;Parent=g13518.t1
HiC_scaffold_4	AUGUSTUS	CDS	31933129	31933172	0.93	-	0	ID=g13518.t1.CDS4;Parent=g13518.t1
HiC_scaffold_4	AUGUSTUS	start_codon	31933170	31933172	.	-	0	ID=g13518.t1.start1;Parent=g13518.t1
HiC_scaffold_4	AUGUSTUS	start_codon	31971105	31971107	.	+	0	ID=g13519.t1.start1;Parent=g13519.t1
HiC_scaffold_4	AUGUSTUS	exon	31971105	31971209	.	+	.	ID=g13519.t1.exon1;Parent=g13519.t1
HiC_scaffold_4	AUGUSTUS	CDS	31971105	31971209	1.0	+	0	ID=g13519.t1.CDS1;Parent=g13519.t1
HiC_scaffold_4	AUGUSTUS	gene	31971105	31979138	.	+	.	ID=g13519
HiC_scaffold_4	AUGUSTUS	mRNA	31971105	31979138	1.0	+	.	ID=g13519.t1;Parent=g13519;em_target=9612.ENSCAFP00000007190;em_score=1043.7;em_evalue=0.0;em_tcov=.;em_OGs=KOG2656@1|root,KOG2656@2759|Eukaryota,38KYC@33154|Opisthokonta,3B9ZK@33208|Metazoa,3D1P4@33213|Bilateria,4815H@7711|Chordata,4947Y@7742|Vertebrata,3J8YT@40674|Mammalia,3EEWH@33554|Carnivora;em_COG_cat=BK;em_desc=DNA methyltransferase 1 associated protein 1;em_max_annot_lvl=33208|Metazoa;em_Preferred_name=DMAP1;em_KEGG_ko=ko:K11324;em_BRITE=ko00000,ko03036;em_PFAMs=DMAP1,SANT_DAMP1_like;em_GOs=GO:0000122,GO:0000123,GO:0000981,GO:0001085,GO:0001103,GO:0002225,GO:0002682,GO:0002684,GO:0002697,GO:0002699,GO:0002700,GO:0002702,GO:0002759,GO:0002760,GO:0002784,GO:0002831,GO:0002833,GO:0002920,GO:0002922,GO:0003674,GO:0003700,GO:0003712,GO:0003714,GO:0005488,GO:0005515,GO:0005575,GO:0005622,GO:0005623,GO:0005634,GO:0005654,GO:0005657,GO:0005694,GO:0005737,GO:0005829,GO:0006139,GO:0006259,GO:0006304,GO:0006305,GO:0006306,GO:0006325,GO:0006355,GO:0006357,GO:0006464,GO:0006473,GO:0006475,GO:0006725,GO:0006807,GO:0006996,GO:0008134,GO:0008150,GO:0008152,GO:0009889,GO:0009890,GO:0009892,GO:0009987,GO:0009996,GO:0010453,GO:0010454,GO:0010468,GO:0010556,GO:0010558,GO:0010605,GO:0010629,GO:0016043,GO:0016569,GO:0016570,GO:0016573,GO:0018193,GO:0018205,GO:0018393,GO:0018394,GO:0019219,GO:0019222,GO:0019538,GO:0031248,GO:0031323,GO:0031324,GO:0031326,GO:0031327,GO:0031347,GO:0031349,GO:0031974,GO:0031981,GO:0032101,GO:0032103,GO:0032259,GO:0032386,GO:0032388,GO:0032879,GO:0032880,GO:0032991,GO:0033157,GO:0034641,GO:0035267,GO:0036211,GO:0042306,GO:0042307,GO:0042659,GO:0043170,GO:0043189,GO:0043226,GO:0043227,GO:0043228,GO:0043229,GO:0043231,GO:0043232,GO:0043233,GO:0043412,GO:0043414,GO:0043543,GO:0043900,GO:0043902,GO:0043967,GO:0043968,GO:0044237,GO:0044238,GO:0044260,GO:0044267,GO:0044422,GO:0044424,GO:0044427,GO:0044428,GO:0044444,GO:0044446,GO:0044451,GO:0044464,GO:0044728,GO:0045088,GO:0045089,GO:0045595,GO:0045596,GO:0045892,GO:0045934,GO:0046483,GO:0046822,GO:0046824,GO:0048518,GO:0048519,GO:0048523,GO:0048583,GO:0048584,GO:0050776,GO:0050778,GO:0050789,GO:0050793,GO:0050794,GO:0051049,GO:0051050,GO:0051093,GO:0051171,GO:0051172,GO:0051222,GO:0051223,GO:0051252,GO:0051253,GO:0051276,GO:0060255,GO:0060341,GO:0065007,GO:0070013,GO:0070201,GO:0070491,GO:0071704,GO:0071840,GO:0080090,GO:0080134,GO:0090087,GO:0090304,GO:0090316,GO:0140110,GO:1900180,GO:1900182,GO:1901360,GO:1901564,GO:1902493,GO:1902494,GO:1902562,GO:1902679,GO:1903506,GO:1903507,GO:1903827,GO:1903829,GO:1904589,GO:1904591,GO:1904951,GO:1990234,GO:2000112,GO:2000113,GO:2001141
HiC_scaffold_4	AUGUSTUS	intron	31971210	31971756	1.0	+	.	ID=g13519.t1.intron1;Parent=g13519.t1
HiC_scaffold_4	AUGUSTUS	exon	31971757	31971848	.	+	.	ID=g13519.t1.exon2;Parent=g13519.t1
HiC_scaffold_4	AUGUSTUS	CDS	31971757	31971848	1.0	+	0	ID=g13519.t1.CDS2;Parent=g13519.t1
HiC_scaffold_4	AUGUSTUS	intron	31971849	31972106	1.0	+	.	ID=g13519.t1.intron2;Parent=g13519.t1
HiC_scaffold_4	AUGUSTUS	exon	31972107	31972302	.	+	.	ID=g13519.t1.exon3;Parent=g13519.t1
HiC_scaffold_4	AUGUSTUS	CDS	31972107	31972302	1.0	+	1	ID=g13519.t1.CDS3;Parent=g13519.t1
HiC_scaffold_4	AUGUSTUS	intron	31972303	31977021	1.0	+	.	ID=g13519.t1.intron3;Parent=g13519.t1
HiC_scaffold_4	AUGUSTUS	exon	31977022	31977180	.	+	.	ID=g13519.t1.exon4;Parent=g13519.t1
HiC_scaffold_4	AUGUSTUS	CDS	31977022	31977180	1.0	+	0	ID=g13519.t1.CDS4;Parent=g13519.t1
HiC_scaffold_4	AUGUSTUS	intron	31977181	31977308	1.0	+	.	ID=g13519.t1.intron4;Parent=g13519.t1
HiC_scaffold_4	AUGUSTUS	exon	31977309	31977476	.	+	.	ID=g13519.t1.exon5;Parent=g13519.t1
HiC_scaffold_4	AUGUSTUS	CDS	31977309	31977476	1.0	+	0	ID=g13519.t1.CDS5;Parent=g13519.t1
HiC_scaffold_4	AUGUSTUS	intron	31977477	31977720	1.0	+	.	ID=g13519.t1.intron5;Parent=g13519.t1
HiC_scaffold_4	AUGUSTUS	exon	31977721	31977906	.	+	.	ID=g13519.t1.exon6;Parent=g13519.t1
HiC_scaffold_4	AUGUSTUS	CDS	31977721	31977906	1.0	+	0	ID=g13519.t1.CDS6;Parent=g13519.t1
HiC_scaffold_4	AUGUSTUS	intron	31977907	31978036	1.0	+	.	ID=g13519.t1.intron6;Parent=g13519.t1
HiC_scaffold_4	AUGUSTUS	exon	31978037	31978108	.	+	.	ID=g13519.t1.exon7;Parent=g13519.t1
HiC_scaffold_4	AUGUSTUS	CDS	31978037	31978108	1.0	+	0	ID=g13519.t1.CDS7;Parent=g13519.t1
HiC_scaffold_4	AUGUSTUS	intron	31978109	31978374	1.0	+	.	ID=g13519.t1.intron7;Parent=g13519.t1
HiC_scaffold_4	AUGUSTUS	exon	31978375	31978447	.	+	.	ID=g13519.t1.exon8;Parent=g13519.t1
HiC_scaffold_4	AUGUSTUS	CDS	31978375	31978447	1.0	+	0	ID=g13519.t1.CDS8;Parent=g13519.t1
HiC_scaffold_4	AUGUSTUS	intron	31978448	31978581	1.0	+	.	ID=g13519.t1.intron8;Parent=g13519.t1
HiC_scaffold_4	AUGUSTUS	exon	31978582	31978877	.	+	.	ID=g13519.t1.exon9;Parent=g13519.t1
HiC_scaffold_4	AUGUSTUS	CDS	31978582	31978877	1.0	+	2	ID=g13519.t1.CDS9;Parent=g13519.t1
HiC_scaffold_4	AUGUSTUS	intron	31978878	31979078	1.0	+	.	ID=g13519.t1.intron9;Parent=g13519.t1
HiC_scaffold_4	AUGUSTUS	exon	31979079	31979138	.	+	.	ID=g13519.t1.exon10;Parent=g13519.t1
HiC_scaffold_4	AUGUSTUS	CDS	31979079	31979138	1.0	+	0	ID=g13519.t1.CDS10;Parent=g13519.t1
HiC_scaffold_4	AUGUSTUS	stop_codon	31979136	31979138	.	+	0	ID=g13519.t1.stop1;Parent=g13519.t1
HiC_scaffold_4	AUGUSTUS	stop_codon	31980037	31980039	.	-	0	ID=g13520.t1.stop1;Parent=g13520.t1
HiC_scaffold_4	gmst	stop_codon	31980037	31980039	33.720131	-	0	ID=g13520.t2.stop1;Parent=g13520.t2
HiC_scaffold_4	gmst	stop_codon	31980037	31980039	50.320959	-	0	ID=g13520.t3.stop1;Parent=g13520.t3
HiC_scaffold_4	AUGUSTUS	exon	31980037	31980119	.	-	.	ID=g13520.t1.exon1;Parent=g13520.t1
HiC_scaffold_4	AUGUSTUS	CDS	31980037	31980119	1.0	-	2	ID=g13520.t1.CDS1;Parent=g13520.t1
HiC_scaffold_4	gmst	CDS	31980037	31980119	33.720131	-	2	ID=g13520.t2.CDS1;Parent=g13520.t2
HiC_scaffold_4	gmst	exon	31980037	31980119	33.720131	-	2	ID=g13520.t2.exon1;Parent=g13520.t2
HiC_scaffold_4	gmst	CDS	31980037	31980119	50.320959	-	2	ID=g13520.t3.CDS1;Parent=g13520.t3
HiC_scaffold_4	gmst	exon	31980037	31980119	50.320959	-	2	ID=g13520.t3.exon1;Parent=g13520.t3
HiC_scaffold_4	AUGUSTUS	gene	31980037	32105216	.	-	.	ID=g13520
HiC_scaffold_4	gmst	mRNA	31980037	32105216	.	-	.	ID=g13520.t2;Parent=g13520;em_target=9612.ENSCAFP00000007177;em_score=791.7;em_evalue=3.2e-241;em_tcov=.;em_OGs=COG5018@1|root,KOG0542@2759|Eukaryota,39RFZ@33154|Opisthokonta,3BBKW@33208|Metazoa,3CZ9U@33213|Bilateria,48678@7711|Chordata,497U4@7742|Vertebrata,3J2YK@40674|Mammalia,3EGRZ@33554|Carnivora;em_COG_cat=L;em_desc=ERI1 exoribonuclease;em_max_annot_lvl=33208|Metazoa;em_Preferred_name=ERI3;em_KEGG_ko=ko:K18418;em_BRITE=ko00000,ko01000,ko03036;em_PFAMs=RNase_T;em_GOs=GO:0005575,GO:0005623,GO:0005886,GO:0006139,GO:0006259,GO:0006725,GO:0006807,GO:0008150,GO:0008152,GO:0009987,GO:0016020,GO:0034641,GO:0043170,GO:0044237,GO:0044238,GO:0044260,GO:0044464,GO:0046483,GO:0071704,GO:0071944,GO:0090304,GO:1901360
HiC_scaffold_4	gmst	mRNA	31980037	32105216	.	-	.	ID=g13520.t3;Parent=g13520;em_target=9612.ENSCAFP00000007177;em_score=763.7;em_evalue=1.3e-232;em_tcov=.;em_OGs=COG5018@1|root,KOG0542@2759|Eukaryota,39RFZ@33154|Opisthokonta,3BBKW@33208|Metazoa,3CZ9U@33213|Bilateria,48678@7711|Chordata,497U4@7742|Vertebrata,3J2YK@40674|Mammalia,3EGRZ@33554|Carnivora;em_COG_cat=L;em_desc=ERI1 exoribonuclease;em_max_annot_lvl=33208|Metazoa;em_Preferred_name=ERI3;em_KEGG_ko=ko:K18418;em_BRITE=ko00000,ko01000,ko03036;em_PFAMs=RNase_T;em_GOs=GO:0005575,GO:0005623,GO:0005886,GO:0006139,GO:0006259,GO:0006725,GO:0006807,GO:0008150,GO:0008152,GO:0009987,GO:0016020,GO:0034641,GO:0043170,GO:0044237,GO:0044238,GO:0044260,GO:0044464,GO:0046483,GO:0071704,GO:0071944,GO:0090304,GO:1901360
HiC_scaffold_4	AUGUSTUS	mRNA	31980037	32105216	1.0	-	.	ID=g13520.t1;Parent=g13520;em_target=9612.ENSCAFP00000007177;em_score=802.6;em_evalue=1.5e-244;em_tcov=.;em_OGs=COG5018@1|root,KOG0542@2759|Eukaryota,39RFZ@33154|Opisthokonta,3BBKW@33208|Metazoa,3CZ9U@33213|Bilateria,48678@7711|Chordata,497U4@7742|Vertebrata,3J2YK@40674|Mammalia,3EGRZ@33554|Carnivora;em_COG_cat=L;em_desc=ERI1 exoribonuclease;em_max_annot_lvl=33208|Metazoa;em_Preferred_name=ERI3;em_KEGG_ko=ko:K18418;em_BRITE=ko00000,ko01000,ko03036;em_PFAMs=RNase_T;em_GOs=GO:0005575,GO:0005623,GO:0005886,GO:0006139,GO:0006259,GO:0006725,GO:0006807,GO:0008150,GO:0008152,GO:0009987,GO:0016020,GO:0034641,GO:0043170,GO:0044237,GO:0044238,GO:0044260,GO:0044464,GO:0046483,GO:0071704,GO:0071944,GO:0090304,GO:1901360
HiC_scaffold_4	AUGUSTUS	intron	31980120	32004233	1.0	-	.	ID=g13520.t1.intron1;Parent=g13520.t1
HiC_scaffold_4	gmst	intron	31980120	32004233	33.720131	-	0	ID=g13520.t2.intron1;Parent=g13520.t2
HiC_scaffold_4	gmst	intron	31980120	32004233	50.320959	-	0	ID=g13520.t3.intron1;Parent=g13520.t3
HiC_scaffold_4	AUGUSTUS	exon	32004234	32004333	.	-	.	ID=g13520.t1.exon2;Parent=g13520.t1
HiC_scaffold_4	AUGUSTUS	CDS	32004234	32004333	1.0	-	0	ID=g13520.t1.CDS2;Parent=g13520.t1
HiC_scaffold_4	gmst	CDS	32004234	32004333	33.720131	-	0	ID=g13520.t2.CDS2;Parent=g13520.t2
HiC_scaffold_4	gmst	exon	32004234	32004333	33.720131	-	0	ID=g13520.t2.exon2;Parent=g13520.t2
HiC_scaffold_4	gmst	CDS	32004234	32004333	50.320959	-	0	ID=g13520.t3.CDS2;Parent=g13520.t3
HiC_scaffold_4	gmst	exon	32004234	32004333	50.320959	-	0	ID=g13520.t3.exon2;Parent=g13520.t3
HiC_scaffold_4	AUGUSTUS	intron	32004334	32039788	1.0	-	.	ID=g13520.t1.intron2;Parent=g13520.t1
HiC_scaffold_4	gmst	intron	32004334	32039788	33.720131	-	0	ID=g13520.t2.intron2;Parent=g13520.t2
HiC_scaffold_4	gmst	intron	32004334	32039788	50.320959	-	0	ID=g13520.t3.intron2;Parent=g13520.t3
HiC_scaffold_4	AUGUSTUS	exon	32039789	32039861	.	-	.	ID=g13520.t1.exon3;Parent=g13520.t1
HiC_scaffold_4	AUGUSTUS	CDS	32039789	32039861	1.0	-	1	ID=g13520.t1.CDS3;Parent=g13520.t1
HiC_scaffold_4	gmst	CDS	32039789	32039861	33.720131	-	1	ID=g13520.t2.CDS3;Parent=g13520.t2
HiC_scaffold_4	gmst	exon	32039789	32039861	33.720131	-	1	ID=g13520.t2.exon3;Parent=g13520.t2
HiC_scaffold_4	gmst	CDS	32039789	32039861	50.320959	-	1	ID=g13520.t3.CDS3;Parent=g13520.t3
HiC_scaffold_4	gmst	exon	32039789	32039861	50.320959	-	1	ID=g13520.t3.exon3;Parent=g13520.t3
HiC_scaffold_4	AUGUSTUS	intron	32039862	32061941	1.0	-	.	ID=g13520.t1.intron3;Parent=g13520.t1
HiC_scaffold_4	gmst	intron	32039862	32061941	33.720131	-	0	ID=g13520.t2.intron3;Parent=g13520.t2
HiC_scaffold_4	gmst	intron	32039862	32061941	50.320959	-	0	ID=g13520.t3.intron3;Parent=g13520.t3
HiC_scaffold_4	AUGUSTUS	exon	32061942	32062033	.	-	.	ID=g13520.t1.exon4;Parent=g13520.t1
HiC_scaffold_4	AUGUSTUS	CDS	32061942	32062033	1.0	-	0	ID=g13520.t1.CDS4;Parent=g13520.t1
HiC_scaffold_4	gmst	CDS	32061942	32062033	33.720131	-	0	ID=g13520.t2.CDS4;Parent=g13520.t2
HiC_scaffold_4	gmst	exon	32061942	32062033	33.720131	-	0	ID=g13520.t2.exon4;Parent=g13520.t2
HiC_scaffold_4	gmst	CDS	32061942	32062033	50.320959	-	0	ID=g13520.t3.CDS4;Parent=g13520.t3
HiC_scaffold_4	gmst	exon	32061942	32062033	50.320959	-	0	ID=g13520.t3.exon4;Parent=g13520.t3
HiC_scaffold_4	AUGUSTUS	intron	32062034	32066260	1.0	-	.	ID=g13520.t1.intron4;Parent=g13520.t1
HiC_scaffold_4	gmst	intron	32062034	32066260	33.720131	-	0	ID=g13520.t2.intron4;Parent=g13520.t2
HiC_scaffold_4	gmst	intron	32062034	32066260	50.320959	-	0	ID=g13520.t3.intron4;Parent=g13520.t3
HiC_scaffold_4	AUGUSTUS	exon	32066261	32066320	.	-	.	ID=g13520.t1.exon5;Parent=g13520.t1
HiC_scaffold_4	AUGUSTUS	CDS	32066261	32066320	1.0	-	0	ID=g13520.t1.CDS5;Parent=g13520.t1
HiC_scaffold_4	gmst	CDS	32066261	32066320	33.720131	-	0	ID=g13520.t2.CDS5;Parent=g13520.t2
HiC_scaffold_4	gmst	exon	32066261	32066320	33.720131	-	0	ID=g13520.t2.exon5;Parent=g13520.t2
HiC_scaffold_4	gmst	CDS	32066261	32066320	50.320959	-	0	ID=g13520.t3.CDS5;Parent=g13520.t3
HiC_scaffold_4	gmst	exon	32066261	32066320	50.320959	-	0	ID=g13520.t3.exon5;Parent=g13520.t3
HiC_scaffold_4	AUGUSTUS	intron	32066321	32072572	1.0	-	.	ID=g13520.t1.intron5;Parent=g13520.t1
HiC_scaffold_4	gmst	intron	32066321	32072572	33.720131	-	0	ID=g13520.t2.intron5;Parent=g13520.t2
HiC_scaffold_4	gmst	intron	32066321	32072572	50.320959	-	0	ID=g13520.t3.intron5;Parent=g13520.t3
HiC_scaffold_4	AUGUSTUS	exon	32072573	32072689	.	-	.	ID=g13520.t1.exon6;Parent=g13520.t1
HiC_scaffold_4	AUGUSTUS	CDS	32072573	32072689	1.0	-	0	ID=g13520.t1.CDS6;Parent=g13520.t1
HiC_scaffold_4	gmst	CDS	32072573	32072689	33.720131	-	0	ID=g13520.t2.CDS6;Parent=g13520.t2
HiC_scaffold_4	gmst	exon	32072573	32072689	33.720131	-	0	ID=g13520.t2.exon6;Parent=g13520.t2
HiC_scaffold_4	gmst	CDS	32072573	32072689	50.320959	-	0	ID=g13520.t3.CDS6;Parent=g13520.t3
HiC_scaffold_4	gmst	exon	32072573	32072689	50.320959	-	0	ID=g13520.t3.exon6;Parent=g13520.t3
HiC_scaffold_4	AUGUSTUS	intron	32072690	32090547	1.0	-	.	ID=g13520.t1.intron6;Parent=g13520.t1
HiC_scaffold_4	gmst	intron	32072690	32090547	33.720131	-	0	ID=g13520.t2.intron6;Parent=g13520.t2
HiC_scaffold_4	gmst	intron	32072690	32090547	50.320959	-	0	ID=g13520.t3.intron6;Parent=g13520.t3
HiC_scaffold_4	gmst	CDS	32090548	32090819	33.720131	-	2	ID=g13520.t2.CDS7;Parent=g13520.t2
HiC_scaffold_4	gmst	exon	32090548	32090819	33.720131	-	2	ID=g13520.t2.exon7;Parent=g13520.t2
HiC_scaffold_4	AUGUSTUS	exon	32090548	32090825	.	-	.	ID=g13520.t1.exon7;Parent=g13520.t1
HiC_scaffold_4	AUGUSTUS	CDS	32090548	32090825	1.0	-	2	ID=g13520.t1.CDS7;Parent=g13520.t1
HiC_scaffold_4	gmst	CDS	32090548	32090825	50.320959	-	2	ID=g13520.t3.CDS7;Parent=g13520.t3
HiC_scaffold_4	gmst	exon	32090548	32090825	50.320959	-	2	ID=g13520.t3.exon7;Parent=g13520.t3
HiC_scaffold_4	gmst	intron	32090820	32102986	33.720131	-	0	ID=g13520.t2.intron7;Parent=g13520.t2
HiC_scaffold_4	AUGUSTUS	intron	32090826	32102986	1.0	-	.	ID=g13520.t1.intron7;Parent=g13520.t1
HiC_scaffold_4	gmst	intron	32090826	32102986	50.320959	-	0	ID=g13520.t3.intron7;Parent=g13520.t3
HiC_scaffold_4	AUGUSTUS	exon	32102987	32103062	.	-	.	ID=g13520.t1.exon8;Parent=g13520.t1
HiC_scaffold_4	AUGUSTUS	CDS	32102987	32103062	1.0	-	0	ID=g13520.t1.CDS8;Parent=g13520.t1
HiC_scaffold_4	gmst	CDS	32102987	32103062	33.720131	-	0	ID=g13520.t2.CDS8;Parent=g13520.t2
HiC_scaffold_4	gmst	exon	32102987	32103062	33.720131	-	0	ID=g13520.t2.exon8;Parent=g13520.t2
HiC_scaffold_4	gmst	CDS	32102987	32103062	50.320959	-	0	ID=g13520.t3.CDS8;Parent=g13520.t3
HiC_scaffold_4	gmst	exon	32102987	32103062	50.320959	-	0	ID=g13520.t3.exon8;Parent=g13520.t3
HiC_scaffold_4	gmst	intron	32103063	32105030	50.320959	-	0	ID=g13520.t3.intron8;Parent=g13520.t3
HiC_scaffold_4	AUGUSTUS	intron	32103063	32105081	1.0	-	.	ID=g13520.t1.intron8;Parent=g13520.t1
HiC_scaffold_4	gmst	intron	32103063	32105081	33.720131	-	0	ID=g13520.t2.intron8;Parent=g13520.t2
HiC_scaffold_4	gmst	CDS	32105031	32105216	50.320959	-	0	ID=g13520.t3.CDS9;Parent=g13520.t3
HiC_scaffold_4	gmst	exon	32105031	32105216	50.320959	-	0	ID=g13520.t3.exon9;Parent=g13520.t3
HiC_scaffold_4	AUGUSTUS	exon	32105082	32105216	.	-	.	ID=g13520.t1.exon9;Parent=g13520.t1
HiC_scaffold_4	AUGUSTUS	CDS	32105082	32105216	1.0	-	0	ID=g13520.t1.CDS9;Parent=g13520.t1
HiC_scaffold_4	gmst	CDS	32105082	32105216	33.720131	-	0	ID=g13520.t2.CDS9;Parent=g13520.t2
HiC_scaffold_4	gmst	exon	32105082	32105216	33.720131	-	0	ID=g13520.t2.exon9;Parent=g13520.t2
HiC_scaffold_4	AUGUSTUS	start_codon	32105214	32105216	.	-	0	ID=g13520.t1.start1;Parent=g13520.t1
HiC_scaffold_4	gmst	start_codon	32105214	32105216	33.720131	-	0	ID=g13520.t2.start1;Parent=g13520.t2
HiC_scaffold_4	gmst	start_codon	32105214	32105216	50.320959	-	0	ID=g13520.t3.start1;Parent=g13520.t3
HiC_scaffold_4	AUGUSTUS	start_codon	32355506	32355508	.	+	0	ID=g13521.t1.start1;Parent=g13521.t1
HiC_scaffold_4	AUGUSTUS	start_codon	32355506	32355508	.	+	0	ID=g13521.t2.start1;Parent=g13521.t2
HiC_scaffold_4	AUGUSTUS	exon	32355506	32355559	.	+	.	ID=g13521.t1.exon1;Parent=g13521.t1
HiC_scaffold_4	AUGUSTUS	exon	32355506	32355559	.	+	.	ID=g13521.t2.exon1;Parent=g13521.t2
HiC_scaffold_4	AUGUSTUS	CDS	32355506	32355559	1.0	+	0	ID=g13521.t1.CDS1;Parent=g13521.t1
HiC_scaffold_4	AUGUSTUS	CDS	32355506	32355559	1.0	+	0	ID=g13521.t2.CDS1;Parent=g13521.t2
HiC_scaffold_4	AUGUSTUS	gene	32355506	32373783	.	+	.	ID=g13521
HiC_scaffold_4	AUGUSTUS	mRNA	32355506	32373783	1.0	+	.	ID=g13521.t1;Parent=g13521;em_target=60711.ENSCSAP00000016815;em_score=643.5;em_evalue=1.4e-196;em_tcov=.;em_OGs=28IQH@1|root,2QR1N@2759|Eukaryota,38HVV@33154|Opisthokonta,3BDHK@33208|Metazoa,3CVMJ@33213|Bilateria,485J8@7711|Chordata,4925P@7742|Vertebrata,3J7TR@40674|Mammalia,35D47@314146|Euarchontoglires,4MF81@9443|Primates,35YD2@314294|Cercopithecoidea;em_COG_cat=O;em_desc=Ring finger protein 220;em_max_annot_lvl=33208|Metazoa;em_Preferred_name=RNF220;em_PFAMs=RNF220,zf-C3HC4_2;em_GOs=GO:0003674,GO:0003824,GO:0004842,GO:0005488,GO:0005575,GO:0005622,GO:0005623,GO:0005737,GO:0006464,GO:0006807,GO:0008150,GO:0008152,GO:0008270,GO:0009966,GO:0009967,GO:0009987,GO:0010646,GO:0010647,GO:0016567,GO:0016740,GO:0019538,GO:0019787,GO:0023051,GO:0023056,GO:0030111,GO:0030177,GO:0032446,GO:0036211,GO:0043167,GO:0043169,GO:0043170,GO:0043412,GO:0044237,GO:0044238,GO:0044260,GO:0044267,GO:0044424,GO:0044464,GO:0046872,GO:0046914,GO:0048518,GO:0048522,GO:0048583,GO:0048584,GO:0050789,GO:0050794,GO:0051865,GO:0060828,GO:0061630,GO:0061659,GO:0065007,GO:0070647,GO:0071704,GO:0090263,GO:0140096,GO:1901564
HiC_scaffold_4	AUGUSTUS	mRNA	32355506	32373783	1.0	+	.	ID=g13521.t2;Parent=g13521;em_target=9361.ENSDNOP00000030362;em_score=701.6;em_evalue=4.7e-214;em_tcov=.;em_OGs=28IQH@1|root,2QR1N@2759|Eukaryota,38HVV@33154|Opisthokonta,3BDHK@33208|Metazoa,3CVMJ@33213|Bilateria,485J8@7711|Chordata,4925P@7742|Vertebrata,3J7TR@40674|Mammalia;em_COG_cat=O;em_desc=RING finger protein 220;em_max_annot_lvl=33208|Metazoa;em_Preferred_name=RNF220;em_PFAMs=RNF220,zf-C3HC4_2;em_GOs=GO:0003674,GO:0003824,GO:0004842,GO:0005488,GO:0005575,GO:0005622,GO:0005623,GO:0005737,GO:0006464,GO:0006807,GO:0008150,GO:0008152,GO:0008270,GO:0009987,GO:0016567,GO:0016740,GO:0019538,GO:0019787,GO:0032446,GO:0036211,GO:0043167,GO:0043169,GO:0043170,GO:0043412,GO:0044237,GO:0044238,GO:0044260,GO:0044267,GO:0044424,GO:0044464,GO:0046872,GO:0046914,GO:0070647,GO:0071704,GO:0140096,GO:1901564
HiC_scaffold_4	AUGUSTUS	intron	32355560	32355702	1.0	+	.	ID=g13521.t1.intron1;Parent=g13521.t1
HiC_scaffold_4	AUGUSTUS	intron	32355560	32355702	1.0	+	.	ID=g13521.t2.intron1;Parent=g13521.t2
HiC_scaffold_4	AUGUSTUS	exon	32355703	32355745	.	+	.	ID=g13521.t1.exon2;Parent=g13521.t1
HiC_scaffold_4	AUGUSTUS	exon	32355703	32355745	.	+	.	ID=g13521.t2.exon2;Parent=g13521.t2
HiC_scaffold_4	AUGUSTUS	CDS	32355703	32355745	1.0	+	0	ID=g13521.t1.CDS2;Parent=g13521.t1
HiC_scaffold_4	AUGUSTUS	CDS	32355703	32355745	1.0	+	0	ID=g13521.t2.CDS2;Parent=g13521.t2
HiC_scaffold_4	AUGUSTUS	intron	32355746	32359071	1.0	+	.	ID=g13521.t1.intron2;Parent=g13521.t1
HiC_scaffold_4	AUGUSTUS	intron	32355746	32359071	1.0	+	.	ID=g13521.t2.intron2;Parent=g13521.t2
HiC_scaffold_4	AUGUSTUS	exon	32359072	32359115	.	+	.	ID=g13521.t1.exon3;Parent=g13521.t1
HiC_scaffold_4	AUGUSTUS	CDS	32359072	32359115	1.0	+	2	ID=g13521.t1.CDS3;Parent=g13521.t1
HiC_scaffold_4	AUGUSTUS	exon	32359072	32359193	.	+	.	ID=g13521.t2.exon3;Parent=g13521.t2
HiC_scaffold_4	AUGUSTUS	CDS	32359072	32359193	1.0	+	2	ID=g13521.t2.CDS3;Parent=g13521.t2
HiC_scaffold_4	gmst	start_codon	32359086	32359088	43.924871	+	0	ID=g13521.t3.start1;Parent=g13521.t3
HiC_scaffold_4	gmst	CDS	32359086	32359115	43.924871	+	0	ID=g13521.t3.CDS1;Parent=g13521.t3
HiC_scaffold_4	gmst	exon	32359086	32359115	43.924871	+	0	ID=g13521.t3.exon1;Parent=g13521.t3
HiC_scaffold_4	gmst	mRNA	32359086	32373783	.	+	.	ID=g13521.t3;Parent=g13521;em_target=9402.XP_006911487.1;em_score=563.3;em_evalue=2.2e-172;em_tcov=.;em_OGs=28IQH@1|root,2QR1N@2759|Eukaryota,38HVV@33154|Opisthokonta,3BDHK@33208|Metazoa,3CVMJ@33213|Bilateria,485J8@7711|Chordata,4925P@7742|Vertebrata,3J7TR@40674|Mammalia;em_COG_cat=O;em_desc=RING finger protein 220;em_max_annot_lvl=33208|Metazoa;em_Preferred_name=RNF220;em_PFAMs=RNF220,zf-C3HC4_2;em_GOs=GO:0003674,GO:0003824,GO:0004842,GO:0005488,GO:0005575,GO:0005622,GO:0005623,GO:0005737,GO:0006464,GO:0006807,GO:0008150,GO:0008152,GO:0008270,GO:0009966,GO:0009967,GO:0009987,GO:0010646,GO:0010647,GO:0016567,GO:0016740,GO:0019538,GO:0019787,GO:0023051,GO:0023056,GO:0030111,GO:0030177,GO:0032446,GO:0036211,GO:0043167,GO:0043169,GO:0043170,GO:0043412,GO:0044237,GO:0044238,GO:0044260,GO:0044267,GO:0044424,GO:0044464,GO:0046872,GO:0046914,GO:0048518,GO:0048522,GO:0048583,GO:0048584,GO:0050789,GO:0050794,GO:0051865,GO:0060828,GO:0061630,GO:0061659,GO:0065007,GO:0070647,GO:0071704,GO:0090263,GO:0140096,GO:1901564
HiC_scaffold_4	AUGUSTUS	intron	32359116	32359564	1.0	+	.	ID=g13521.t1.intron3;Parent=g13521.t1
HiC_scaffold_4	gmst	intron	32359116	32359564	43.924871	+	0	ID=g13521.t3.intron1;Parent=g13521.t3
HiC_scaffold_4	AUGUSTUS	intron	32359194	32359564	1.0	+	.	ID=g13521.t2.intron3;Parent=g13521.t2
HiC_scaffold_4	AUGUSTUS	exon	32359565	32359697	.	+	.	ID=g13521.t1.exon4;Parent=g13521.t1
HiC_scaffold_4	AUGUSTUS	exon	32359565	32359697	.	+	.	ID=g13521.t2.exon4;Parent=g13521.t2
HiC_scaffold_4	AUGUSTUS	CDS	32359565	32359697	1.0	+	0	ID=g13521.t1.CDS4;Parent=g13521.t1
HiC_scaffold_4	AUGUSTUS	CDS	32359565	32359697	1.0	+	0	ID=g13521.t2.CDS4;Parent=g13521.t2
HiC_scaffold_4	gmst	CDS	32359565	32359697	43.924871	+	0	ID=g13521.t3.CDS2;Parent=g13521.t3
HiC_scaffold_4	gmst	exon	32359565	32359697	43.924871	+	0	ID=g13521.t3.exon2;Parent=g13521.t3
HiC_scaffold_4	AUGUSTUS	intron	32359698	32367766	1.0	+	.	ID=g13521.t1.intron4;Parent=g13521.t1
HiC_scaffold_4	AUGUSTUS	intron	32359698	32367766	1.0	+	.	ID=g13521.t2.intron4;Parent=g13521.t2
HiC_scaffold_4	gmst	intron	32359698	32367766	43.924871	+	0	ID=g13521.t3.intron2;Parent=g13521.t3
HiC_scaffold_4	AUGUSTUS	exon	32367767	32367863	.	+	.	ID=g13521.t1.exon5;Parent=g13521.t1
HiC_scaffold_4	AUGUSTUS	exon	32367767	32367863	.	+	.	ID=g13521.t2.exon5;Parent=g13521.t2
HiC_scaffold_4	AUGUSTUS	CDS	32367767	32367863	1.0	+	2	ID=g13521.t1.CDS5;Parent=g13521.t1
HiC_scaffold_4	AUGUSTUS	CDS	32367767	32367863	1.0	+	2	ID=g13521.t2.CDS5;Parent=g13521.t2
HiC_scaffold_4	gmst	CDS	32367767	32367863	43.924871	+	2	ID=g13521.t3.CDS3;Parent=g13521.t3
HiC_scaffold_4	gmst	exon	32367767	32367863	43.924871	+	2	ID=g13521.t3.exon3;Parent=g13521.t3
HiC_scaffold_4	AUGUSTUS	intron	32367864	32368070	1.0	+	.	ID=g13521.t1.intron5;Parent=g13521.t1
HiC_scaffold_4	AUGUSTUS	intron	32367864	32368070	1.0	+	.	ID=g13521.t2.intron5;Parent=g13521.t2
HiC_scaffold_4	gmst	intron	32367864	32368070	43.924871	+	0	ID=g13521.t3.intron3;Parent=g13521.t3
HiC_scaffold_4	AUGUSTUS	exon	32368071	32368157	.	+	.	ID=g13521.t1.exon6;Parent=g13521.t1
HiC_scaffold_4	AUGUSTUS	exon	32368071	32368157	.	+	.	ID=g13521.t2.exon6;Parent=g13521.t2
HiC_scaffold_4	AUGUSTUS	CDS	32368071	32368157	1.0	+	1	ID=g13521.t1.CDS6;Parent=g13521.t1
HiC_scaffold_4	AUGUSTUS	CDS	32368071	32368157	1.0	+	1	ID=g13521.t2.CDS6;Parent=g13521.t2
HiC_scaffold_4	gmst	CDS	32368071	32368157	43.924871	+	1	ID=g13521.t3.CDS4;Parent=g13521.t3
HiC_scaffold_4	gmst	exon	32368071	32368157	43.924871	+	1	ID=g13521.t3.exon4;Parent=g13521.t3
HiC_scaffold_4	AUGUSTUS	intron	32368158	32368297	1.0	+	.	ID=g13521.t1.intron6;Parent=g13521.t1
HiC_scaffold_4	AUGUSTUS	intron	32368158	32368297	1.0	+	.	ID=g13521.t2.intron6;Parent=g13521.t2
HiC_scaffold_4	gmst	intron	32368158	32368297	43.924871	+	0	ID=g13521.t3.intron4;Parent=g13521.t3
HiC_scaffold_4	AUGUSTUS	exon	32368298	32368353	.	+	.	ID=g13521.t1.exon7;Parent=g13521.t1
HiC_scaffold_4	AUGUSTUS	exon	32368298	32368353	.	+	.	ID=g13521.t2.exon7;Parent=g13521.t2
HiC_scaffold_4	AUGUSTUS	CDS	32368298	32368353	1.0	+	1	ID=g13521.t1.CDS7;Parent=g13521.t1
HiC_scaffold_4	AUGUSTUS	CDS	32368298	32368353	1.0	+	1	ID=g13521.t2.CDS7;Parent=g13521.t2
HiC_scaffold_4	gmst	CDS	32368298	32368353	43.924871	+	1	ID=g13521.t3.CDS5;Parent=g13521.t3
HiC_scaffold_4	gmst	exon	32368298	32368353	43.924871	+	1	ID=g13521.t3.exon5;Parent=g13521.t3
HiC_scaffold_4	AUGUSTUS	intron	32368354	32368487	1.0	+	.	ID=g13521.t1.intron7;Parent=g13521.t1
HiC_scaffold_4	AUGUSTUS	intron	32368354	32368487	1.0	+	.	ID=g13521.t2.intron7;Parent=g13521.t2
HiC_scaffold_4	gmst	intron	32368354	32368487	43.924871	+	0	ID=g13521.t3.intron5;Parent=g13521.t3
HiC_scaffold_4	AUGUSTUS	exon	32368488	32368566	.	+	.	ID=g13521.t1.exon8;Parent=g13521.t1
HiC_scaffold_4	AUGUSTUS	exon	32368488	32368566	.	+	.	ID=g13521.t2.exon8;Parent=g13521.t2
HiC_scaffold_4	AUGUSTUS	CDS	32368488	32368566	1.0	+	2	ID=g13521.t1.CDS8;Parent=g13521.t1
HiC_scaffold_4	AUGUSTUS	CDS	32368488	32368566	1.0	+	2	ID=g13521.t2.CDS8;Parent=g13521.t2
HiC_scaffold_4	gmst	CDS	32368488	32368566	43.924871	+	2	ID=g13521.t3.CDS6;Parent=g13521.t3
HiC_scaffold_4	gmst	exon	32368488	32368566	43.924871	+	2	ID=g13521.t3.exon6;Parent=g13521.t3
HiC_scaffold_4	AUGUSTUS	intron	32368567	32372639	1.0	+	.	ID=g13521.t1.intron8;Parent=g13521.t1
HiC_scaffold_4	AUGUSTUS	intron	32368567	32372639	1.0	+	.	ID=g13521.t2.intron8;Parent=g13521.t2
HiC_scaffold_4	gmst	intron	32368567	32372639	43.924871	+	0	ID=g13521.t3.intron6;Parent=g13521.t3
HiC_scaffold_4	AUGUSTUS	exon	32372640	32372748	.	+	.	ID=g13521.t1.exon9;Parent=g13521.t1
HiC_scaffold_4	AUGUSTUS	exon	32372640	32372748	.	+	.	ID=g13521.t2.exon9;Parent=g13521.t2
HiC_scaffold_4	AUGUSTUS	CDS	32372640	32372748	1.0	+	1	ID=g13521.t1.CDS9;Parent=g13521.t1
HiC_scaffold_4	AUGUSTUS	CDS	32372640	32372748	1.0	+	1	ID=g13521.t2.CDS9;Parent=g13521.t2
HiC_scaffold_4	gmst	CDS	32372640	32372748	43.924871	+	1	ID=g13521.t3.CDS7;Parent=g13521.t3
HiC_scaffold_4	gmst	exon	32372640	32372748	43.924871	+	1	ID=g13521.t3.exon7;Parent=g13521.t3
HiC_scaffold_4	AUGUSTUS	intron	32372749	32372891	1.0	+	.	ID=g13521.t1.intron9;Parent=g13521.t1
HiC_scaffold_4	AUGUSTUS	intron	32372749	32372891	1.0	+	.	ID=g13521.t2.intron9;Parent=g13521.t2
HiC_scaffold_4	gmst	intron	32372749	32372891	43.924871	+	0	ID=g13521.t3.intron7;Parent=g13521.t3
HiC_scaffold_4	AUGUSTUS	exon	32372892	32372966	.	+	.	ID=g13521.t1.exon10;Parent=g13521.t1
HiC_scaffold_4	AUGUSTUS	exon	32372892	32372966	.	+	.	ID=g13521.t2.exon10;Parent=g13521.t2
HiC_scaffold_4	AUGUSTUS	CDS	32372892	32372966	1.0	+	0	ID=g13521.t1.CDS10;Parent=g13521.t1
HiC_scaffold_4	AUGUSTUS	CDS	32372892	32372966	1.0	+	0	ID=g13521.t2.CDS10;Parent=g13521.t2
HiC_scaffold_4	gmst	CDS	32372892	32372966	43.924871	+	0	ID=g13521.t3.CDS8;Parent=g13521.t3
HiC_scaffold_4	gmst	exon	32372892	32372966	43.924871	+	0	ID=g13521.t3.exon8;Parent=g13521.t3
HiC_scaffold_4	AUGUSTUS	intron	32372967	32373711	1.0	+	.	ID=g13521.t1.intron10;Parent=g13521.t1
HiC_scaffold_4	AUGUSTUS	intron	32372967	32373711	1.0	+	.	ID=g13521.t2.intron10;Parent=g13521.t2
HiC_scaffold_4	gmst	intron	32372967	32373711	43.924871	+	0	ID=g13521.t3.intron8;Parent=g13521.t3
HiC_scaffold_4	AUGUSTUS	exon	32373712	32373783	.	+	.	ID=g13521.t1.exon11;Parent=g13521.t1
HiC_scaffold_4	AUGUSTUS	exon	32373712	32373783	.	+	.	ID=g13521.t2.exon11;Parent=g13521.t2
HiC_scaffold_4	AUGUSTUS	CDS	32373712	32373783	1.0	+	0	ID=g13521.t1.CDS11;Parent=g13521.t1
HiC_scaffold_4	AUGUSTUS	CDS	32373712	32373783	1.0	+	0	ID=g13521.t2.CDS11;Parent=g13521.t2
HiC_scaffold_4	gmst	CDS	32373712	32373783	43.924871	+	0	ID=g13521.t3.CDS9;Parent=g13521.t3
HiC_scaffold_4	gmst	exon	32373712	32373783	43.924871	+	0	ID=g13521.t3.exon9;Parent=g13521.t3
HiC_scaffold_4	AUGUSTUS	stop_codon	32373781	32373783	.	+	0	ID=g13521.t1.stop1;Parent=g13521.t1
HiC_scaffold_4	AUGUSTUS	stop_codon	32373781	32373783	.	+	0	ID=g13521.t2.stop1;Parent=g13521.t2
HiC_scaffold_4	gmst	stop_codon	32373781	32373783	43.924871	+	0	ID=g13521.t3.stop1;Parent=g13521.t3
HiC_scaffold_4	AUGUSTUS	stop_codon	32376984	32376986	.	-	0	ID=g13522.t1.stop1;Parent=g13522.t1
HiC_scaffold_4	AUGUSTUS	exon	32376984	32377637	.	-	.	ID=g13522.t1.exon1;Parent=g13522.t1
HiC_scaffold_4	AUGUSTUS	CDS	32376984	32377637	1.0	-	0	ID=g13522.t1.CDS1;Parent=g13522.t1
HiC_scaffold_4	AUGUSTUS	gene	32376984	32399034	.	-	.	ID=g13522
HiC_scaffold_4	AUGUSTUS	mRNA	32376984	32399034	0.52	-	.	ID=g13522.t1;Parent=g13522;em_target=9668.ENSMPUP00000013421;em_score=612.1;em_evalue=1.7e-186;em_tcov=.;em_OGs=KOG2521@1|root,KOG2521@2759|Eukaryota,39R86@33154|Opisthokonta,3BARH@33208|Metazoa,3D3M9@33213|Bilateria,482I6@7711|Chordata,494FC@7742|Vertebrata,3J3QK@40674|Mammalia,3EH63@33554|Carnivora;em_COG_cat=S;em_desc=Transmembrane protein 53;em_max_annot_lvl=33208|Metazoa;em_Preferred_name=TMEM53;em_PFAMs=DUF829;em_GOs=
HiC_scaffold_4	AUGUSTUS	intron	32377638	32382626	1.0	-	.	ID=g13522.t1.intron1;Parent=g13522.t1
HiC_scaffold_4	AUGUSTUS	exon	32382627	32382748	.	-	.	ID=g13522.t1.exon2;Parent=g13522.t1
HiC_scaffold_4	AUGUSTUS	CDS	32382627	32382748	1.0	-	2	ID=g13522.t1.CDS2;Parent=g13522.t1
HiC_scaffold_4	AUGUSTUS	intron	32382749	32398757	1.0	-	.	ID=g13522.t1.intron2;Parent=g13522.t1
HiC_scaffold_4	AUGUSTUS	exon	32398758	32399034	.	-	.	ID=g13522.t1.exon3;Parent=g13522.t1
HiC_scaffold_4	AUGUSTUS	CDS	32398758	32399034	0.52	-	0	ID=g13522.t1.CDS3;Parent=g13522.t1
HiC_scaffold_4	AUGUSTUS	start_codon	32399032	32399034	.	-	0	ID=g13522.t1.start1;Parent=g13522.t1
HiC_scaffold_4	AUGUSTUS	start_codon	32414754	32414756	.	+	0	ID=g13523.t1.start1;Parent=g13523.t1
HiC_scaffold_4	GeneMark.hmm3	start_codon	32414754	32414756	.	+	0	ID=g13523.t2.start1;Parent=g13523.t2
HiC_scaffold_4	GeneMark.hmm3	CDS	32414754	32414930	.	+	0	ID=g13523.t2.CDS1;Parent=g13523.t2
HiC_scaffold_4	GeneMark.hmm3	exon	32414754	32414930	.	+	0	ID=g13523.t2.exon1;Parent=g13523.t2
HiC_scaffold_4	AUGUSTUS	exon	32414754	32414959	.	+	.	ID=g13523.t1.exon1;Parent=g13523.t1
HiC_scaffold_4	AUGUSTUS	CDS	32414754	32414959	1.0	+	0	ID=g13523.t1.CDS1;Parent=g13523.t1
HiC_scaffold_4	GeneMark.hmm3	mRNA	32414754	32425138	.	+	.	ID=g13523.t2;Parent=g13523;em_target=29073.XP_008697641.1;em_score=430.5;em_evalue=2.5e-132;em_tcov=.;em_OGs=2DB7N@1|root,2S5HF@2759|Eukaryota,39P2A@33154|Opisthokonta,3CQM0@33208|Metazoa,3E6U6@33213|Bilateria,48SFE@7711|Chordata,49NYQ@7742|Vertebrata,3JQA8@40674|Mammalia,3EXSY@33554|Carnivora;em_COG_cat=S;em_desc=protein C1orf228 homolog;em_max_annot_lvl=33208|Metazoa;em_Preferred_name=C1orf228
HiC_scaffold_4	AUGUSTUS	gene	32414754	32452735	.	+	.	ID=g13523
HiC_scaffold_4	AUGUSTUS	mRNA	32414754	32452735	.	+	.	ID=g13523.t1;Parent=g13523;em_target=9668.ENSMPUP00000013412;em_score=931.4;em_evalue=1.8e-283;em_tcov=.;em_OGs=2CMGT@1|root,2QQAX@2759|Eukaryota,38D1P@33154|Opisthokonta,3BENE@33208|Metazoa,3CTGJ@33213|Bilateria,487EG@7711|Chordata,493M5@7742|Vertebrata,3JE62@40674|Mammalia,3ESUS@33554|Carnivora;em_COG_cat=S;em_desc=Chromosome 1 open reading frame 228;em_max_annot_lvl=33208|Metazoa;em_Preferred_name=C1orf228;em_PFAMs=
HiC_scaffold_4	GeneMark.hmm3	intron	32414931	32417952	.	+	0	ID=g13523.t2.intron1;Parent=g13523.t2
HiC_scaffold_4	AUGUSTUS	intron	32414960	32420542	1.0	+	.	ID=g13523.t1.intron1;Parent=g13523.t1
HiC_scaffold_4	GeneMark.hmm3	CDS	32417953	32418141	.	+	0	ID=g13523.t2.CDS2;Parent=g13523.t2
HiC_scaffold_4	GeneMark.hmm3	exon	32417953	32418141	.	+	0	ID=g13523.t2.exon2;Parent=g13523.t2
HiC_scaffold_4	GeneMark.hmm3	intron	32418142	32420409	.	+	0	ID=g13523.t2.intron2;Parent=g13523.t2
HiC_scaffold_4	GeneMark.hmm3	CDS	32420410	32420491	.	+	0	ID=g13523.t2.CDS3;Parent=g13523.t2
HiC_scaffold_4	GeneMark.hmm3	exon	32420410	32420491	.	+	0	ID=g13523.t2.exon3;Parent=g13523.t2
HiC_scaffold_4	GeneMark.hmm3	intron	32420492	32420565	.	+	1	ID=g13523.t2.intron3;Parent=g13523.t2
HiC_scaffold_4	AUGUSTUS	exon	32420543	32420611	.	+	.	ID=g13523.t1.exon2;Parent=g13523.t1
HiC_scaffold_4	AUGUSTUS	CDS	32420543	32420611	1.0	+	1	ID=g13523.t1.CDS2;Parent=g13523.t1
HiC_scaffold_4	GeneMark.hmm3	CDS	32420566	32420611	.	+	2	ID=g13523.t2.CDS4;Parent=g13523.t2
HiC_scaffold_4	GeneMark.hmm3	exon	32420566	32420611	.	+	2	ID=g13523.t2.exon4;Parent=g13523.t2
HiC_scaffold_4	GeneMark.hmm3	intron	32420612	32421335	.	+	2	ID=g13523.t2.intron4;Parent=g13523.t2
HiC_scaffold_4	AUGUSTUS	intron	32420612	32421335	1.0	+	.	ID=g13523.t1.intron2;Parent=g13523.t1
HiC_scaffold_4	AUGUSTUS	exon	32421336	32421502	.	+	.	ID=g13523.t1.exon3;Parent=g13523.t1
HiC_scaffold_4	GeneMark.hmm3	CDS	32421336	32421502	.	+	1	ID=g13523.t2.CDS5;Parent=g13523.t2
HiC_scaffold_4	GeneMark.hmm3	exon	32421336	32421502	.	+	1	ID=g13523.t2.exon5;Parent=g13523.t2
HiC_scaffold_4	AUGUSTUS	CDS	32421336	32421502	1.0	+	1	ID=g13523.t1.CDS3;Parent=g13523.t1
HiC_scaffold_4	GeneMark.hmm3	intron	32421503	32422525	.	+	1	ID=g13523.t2.intron5;Parent=g13523.t2
HiC_scaffold_4	AUGUSTUS	intron	32421503	32422525	1.0	+	.	ID=g13523.t1.intron3;Parent=g13523.t1
HiC_scaffold_4	AUGUSTUS	exon	32422526	32422722	.	+	.	ID=g13523.t1.exon4;Parent=g13523.t1
HiC_scaffold_4	GeneMark.hmm3	CDS	32422526	32422722	.	+	2	ID=g13523.t2.CDS6;Parent=g13523.t2
HiC_scaffold_4	GeneMark.hmm3	exon	32422526	32422722	.	+	2	ID=g13523.t2.exon6;Parent=g13523.t2
HiC_scaffold_4	AUGUSTUS	CDS	32422526	32422722	1.0	+	2	ID=g13523.t1.CDS4;Parent=g13523.t1
HiC_scaffold_4	GeneMark.hmm3	intron	32422723	32424897	.	+	0	ID=g13523.t2.intron6;Parent=g13523.t2
HiC_scaffold_4	AUGUSTUS	intron	32422723	32424897	1.0	+	.	ID=g13523.t1.intron4;Parent=g13523.t1
HiC_scaffold_4	AUGUSTUS	exon	32424898	32424982	.	+	.	ID=g13523.t1.exon5;Parent=g13523.t1
HiC_scaffold_4	GeneMark.hmm3	CDS	32424898	32424982	.	+	0	ID=g13523.t2.CDS7;Parent=g13523.t2
HiC_scaffold_4	GeneMark.hmm3	exon	32424898	32424982	.	+	0	ID=g13523.t2.exon7;Parent=g13523.t2
HiC_scaffold_4	AUGUSTUS	CDS	32424898	32424982	1.0	+	0	ID=g13523.t1.CDS5;Parent=g13523.t1
HiC_scaffold_4	GeneMark.hmm3	intron	32424983	32425103	.	+	1	ID=g13523.t2.intron7;Parent=g13523.t2
HiC_scaffold_4	AUGUSTUS	intron	32424983	32451450	1.0	+	.	ID=g13523.t1.intron5;Parent=g13523.t1
HiC_scaffold_4	GeneMark.hmm3	CDS	32425104	32425138	.	+	2	ID=g13523.t2.CDS8;Parent=g13523.t2
HiC_scaffold_4	GeneMark.hmm3	exon	32425104	32425138	.	+	2	ID=g13523.t2.exon8;Parent=g13523.t2
HiC_scaffold_4	GeneMark.hmm3	stop_codon	32425136	32425138	.	+	0	ID=g13523.t2.stop1;Parent=g13523.t2
HiC_scaffold_4	AUGUSTUS	exon	32451451	32451573	.	+	.	ID=g13523.t1.exon6;Parent=g13523.t1
HiC_scaffold_4	AUGUSTUS	CDS	32451451	32451573	1.0	+	2	ID=g13523.t1.CDS6;Parent=g13523.t1
HiC_scaffold_4	AUGUSTUS	intron	32451574	32451662	1.0	+	.	ID=g13523.t1.intron6;Parent=g13523.t1
HiC_scaffold_4	AUGUSTUS	exon	32451663	32451735	.	+	.	ID=g13523.t1.exon7;Parent=g13523.t1
HiC_scaffold_4	AUGUSTUS	CDS	32451663	32451735	1.0	+	2	ID=g13523.t1.CDS7;Parent=g13523.t1
HiC_scaffold_4	AUGUSTUS	intron	32451736	32451872	1.0	+	.	ID=g13523.t1.intron7;Parent=g13523.t1
HiC_scaffold_4	AUGUSTUS	exon	32451873	32452002	.	+	.	ID=g13523.t1.exon8;Parent=g13523.t1
HiC_scaffold_4	AUGUSTUS	CDS	32451873	32452002	1.0	+	1	ID=g13523.t1.CDS8;Parent=g13523.t1
HiC_scaffold_4	AUGUSTUS	intron	32452003	32452099	1.0	+	.	ID=g13523.t1.intron8;Parent=g13523.t1
HiC_scaffold_4	AUGUSTUS	exon	32452100	32452177	.	+	.	ID=g13523.t1.exon9;Parent=g13523.t1
HiC_scaffold_4	AUGUSTUS	CDS	32452100	32452177	1.0	+	0	ID=g13523.t1.CDS9;Parent=g13523.t1
HiC_scaffold_4	AUGUSTUS	intron	32452178	32452457	1.0	+	.	ID=g13523.t1.intron9;Parent=g13523.t1
HiC_scaffold_4	AUGUSTUS	exon	32452458	32452539	.	+	.	ID=g13523.t1.exon10;Parent=g13523.t1
HiC_scaffold_4	AUGUSTUS	CDS	32452458	32452539	1.0	+	0	ID=g13523.t1.CDS10;Parent=g13523.t1
HiC_scaffold_4	AUGUSTUS	intron	32452540	32452616	1.0	+	.	ID=g13523.t1.intron10;Parent=g13523.t1
HiC_scaffold_4	AUGUSTUS	exon	32452617	32452735	.	+	.	ID=g13523.t1.exon11;Parent=g13523.t1
HiC_scaffold_4	AUGUSTUS	CDS	32452617	32452735	1.0	+	2	ID=g13523.t1.CDS11;Parent=g13523.t1
HiC_scaffold_4	AUGUSTUS	stop_codon	32452733	32452735	.	+	0	ID=g13523.t1.stop1;Parent=g13523.t1
HiC_scaffold_4	AUGUSTUS	start_codon	32472725	32472727	.	+	0	ID=g13524.t1.start1;Parent=g13524.t1
HiC_scaffold_4	AUGUSTUS	exon	32472725	32472788	.	+	.	ID=g13524.t1.exon1;Parent=g13524.t1
HiC_scaffold_4	AUGUSTUS	CDS	32472725	32472788	1.0	+	0	ID=g13524.t1.CDS1;Parent=g13524.t1
HiC_scaffold_4	AUGUSTUS	gene	32472725	32493103	.	+	.	ID=g13524
HiC_scaffold_4	AUGUSTUS	mRNA	32472725	32493103	1.0	+	.	ID=g13524.t1;Parent=g13524;em_target=9668.ENSMPUP00000013404;em_score=1594.5;em_evalue=0.0;em_tcov=.;em_OGs=COG5059@1|root,KOG0246@2759|Eukaryota,38BZS@33154|Opisthokonta,3BF34@33208|Metazoa,3CRRC@33213|Bilateria,482WG@7711|Chordata,49468@7742|Vertebrata,3J4ST@40674|Mammalia,3EH3G@33554|Carnivora;em_COG_cat=Z;em_desc=Belongs to the TRAFAC class myosin-kinesin ATPase superfamily. Kinesin family;em_max_annot_lvl=33208|Metazoa;em_Preferred_name=KIF2C;em_GOs=GO:0000003,GO:0000070,GO:0000212,GO:0000226,GO:0000235,GO:0000278,GO:0000280,GO:0000775,GO:0000776,GO:0000777,GO:0000779,GO:0000793,GO:0000819,GO:0000922,GO:0001578,GO:0001709,GO:0002376,GO:0002478,GO:0002495,GO:0002504,GO:0003006,GO:0003674,GO:0003676,GO:0003677,GO:0003690,GO:0003774,GO:0003777,GO:0003824,GO:0005488,GO:0005515,GO:0005575,GO:0005622,GO:0005623,GO:0005694,GO:0005737,GO:0005813,GO:0005815,GO:0005818,GO:0005819,GO:0005828,GO:0005829,GO:0005856,GO:0005871,GO:0005874,GO:0005875,GO:0005876,GO:0005881,GO:0005938,GO:0006810,GO:0006890,GO:0006928,GO:0006996,GO:0007010,GO:0007017,GO:0007018,GO:0007019,GO:0007049,GO:0007051,GO:0007052,GO:0007056,GO:0007057,GO:0007059,GO:0007079,GO:0007080,GO:0007127,GO:0007143,GO:0007144,GO:0007163,GO:0007276,GO:0007281,GO:0007283,GO:0007286,GO:0007288,GO:0007292,GO:0007346,GO:0007610,GO:0008017,GO:0008092,GO:0008104,GO:0008150,GO:0008283,GO:0008574,GO:0008608,GO:0009794,GO:0009987,GO:0010564,GO:0010639,GO:0010938,GO:0010968,GO:0015630,GO:0015631,GO:0016043,GO:0016192,GO:0016462,GO:0016787,GO:0016817,GO:0016818,GO:0016887,GO:0017111,GO:0018991,GO:0019098,GO:0019237,GO:0019882,GO:0019884,GO:0019886,GO:0019953,GO:0022402,GO:0022411,GO:0022412,GO:0022414,GO:0022607,GO:0030010,GO:0030030,GO:0030031,GO:0030154,GO:0030317,GO:0030496,GO:0030863,GO:0030951,GO:0030952,GO:0030953,GO:0030981,GO:0031023,GO:0031109,GO:0031110,GO:0031111,GO:0031113,GO:0031115,GO:0031122,GO:0031333,GO:0031344,GO:0032271,GO:0032272,GO:0032465,GO:0032501,GO:0032502,GO:0032504,GO:0032886,GO:0032954,GO:0032984,GO:0032991,GO:0033036,GO:0033043,GO:0033365,GO:0034613,GO:0035082,GO:0035371,GO:0040011,GO:0042623,GO:0043226,GO:0043228,GO:0043229,GO:0043232,GO:0043254,GO:0043565,GO:0043624,GO:0043933,GO:0044085,GO:0044087,GO:0044380,GO:0044422,GO:0044424,GO:0044427,GO:0044430,GO:0044444,GO:0044446,GO:0044448,GO:0044464,GO:0044703,GO:0044782,GO:0045165,GO:0045167,GO:0045995,GO:0048002,GO:0048193,GO:0048232,GO:0048285,GO:0048468,GO:0048515,GO:0048519,GO:0048523,GO:0048609,GO:0048856,GO:0048869,GO:0048870,GO:0050000,GO:0050789,GO:0050793,GO:0050794,GO:0051010,GO:0051128,GO:0051129,GO:0051179,GO:0051225,GO:0051234,GO:0051235,GO:0051239,GO:0051261,GO:0051276,GO:0051293,GO:0051294,GO:0051295,GO:0051296,GO:0051302,GO:0051303,GO:0051305,GO:0051310,GO:0051315,GO:0051321,GO:0051493,GO:0051494,GO:0051640,GO:0051641,GO:0051642,GO:0051649,GO:0051651,GO:0051653,GO:0051656,GO:0051657,GO:0051661,GO:0051674,GO:0051704,GO:0051726,GO:0051983,GO:0055028,GO:0060271,GO:0060491,GO:0061673,GO:0061842,GO:0061867,GO:0061982,GO:0065007,GO:0065008,GO:0070462,GO:0070507,GO:0070727,GO:0070925,GO:0071539,GO:0071840,GO:0071944,GO:0072686,GO:0072687,GO:0072698,GO:0090306,GO:0090619,GO:0097159,GO:0097431,GO:0097435,GO:0097722,GO:0098534,GO:0098687,GO:0098813,GO:0099080,GO:0099081,GO:0099512,GO:0099513,GO:0099568,GO:0120031,GO:0120032,GO:0120035,GO:0120036,GO:0140013,GO:0140014,GO:1901363,GO:1902017,GO:1902115,GO:1902412,GO:1902850,GO:1902903,GO:1902904,GO:1903046,GO:1903047,GO:1903436,GO:1905503,GO:1905508,GO:1905515,GO:1905833,GO:1990752,GO:1990837,GO:1990939,GO:2000026;em_KEGG_ko=ko:K10393;em_BRITE=ko00000,ko03036,ko04812;em_PFAMs=Kinesin
HiC_scaffold_4	AUGUSTUS	intron	32472789	32473641	1.0	+	.	ID=g13524.t1.intron1;Parent=g13524.t1
HiC_scaffold_4	AUGUSTUS	exon	32473642	32473736	.	+	.	ID=g13524.t1.exon2;Parent=g13524.t1
HiC_scaffold_4	AUGUSTUS	CDS	32473642	32473736	1.0	+	2	ID=g13524.t1.CDS2;Parent=g13524.t1
HiC_scaffold_4	AUGUSTUS	intron	32473737	32476827	1.0	+	.	ID=g13524.t1.intron2;Parent=g13524.t1
HiC_scaffold_4	AUGUSTUS	exon	32476828	32476929	.	+	.	ID=g13524.t1.exon3;Parent=g13524.t1
HiC_scaffold_4	AUGUSTUS	CDS	32476828	32476929	1.0	+	0	ID=g13524.t1.CDS3;Parent=g13524.t1
HiC_scaffold_4	AUGUSTUS	intron	32476930	32477099	1.0	+	.	ID=g13524.t1.intron3;Parent=g13524.t1
HiC_scaffold_4	AUGUSTUS	exon	32477100	32477148	.	+	.	ID=g13524.t1.exon4;Parent=g13524.t1
HiC_scaffold_4	AUGUSTUS	CDS	32477100	32477148	1.0	+	0	ID=g13524.t1.CDS4;Parent=g13524.t1
HiC_scaffold_4	AUGUSTUS	intron	32477149	32479324	1.0	+	.	ID=g13524.t1.intron4;Parent=g13524.t1
HiC_scaffold_4	AUGUSTUS	exon	32479325	32479447	.	+	.	ID=g13524.t1.exon5;Parent=g13524.t1
HiC_scaffold_4	AUGUSTUS	CDS	32479325	32479447	1.0	+	2	ID=g13524.t1.CDS5;Parent=g13524.t1
HiC_scaffold_4	AUGUSTUS	intron	32479448	32481457	1.0	+	.	ID=g13524.t1.intron5;Parent=g13524.t1
HiC_scaffold_4	AUGUSTUS	exon	32481458	32481580	.	+	.	ID=g13524.t1.exon6;Parent=g13524.t1
HiC_scaffold_4	AUGUSTUS	CDS	32481458	32481580	1.0	+	2	ID=g13524.t1.CDS6;Parent=g13524.t1
HiC_scaffold_4	AUGUSTUS	intron	32481581	32482104	1.0	+	.	ID=g13524.t1.intron6;Parent=g13524.t1
HiC_scaffold_4	AUGUSTUS	exon	32482105	32482205	.	+	.	ID=g13524.t1.exon7;Parent=g13524.t1
HiC_scaffold_4	AUGUSTUS	CDS	32482105	32482205	1.0	+	2	ID=g13524.t1.CDS7;Parent=g13524.t1
HiC_scaffold_4	AUGUSTUS	intron	32482206	32482823	1.0	+	.	ID=g13524.t1.intron7;Parent=g13524.t1
HiC_scaffold_4	AUGUSTUS	exon	32482824	32482919	.	+	.	ID=g13524.t1.exon8;Parent=g13524.t1
HiC_scaffold_4	AUGUSTUS	CDS	32482824	32482919	1.0	+	0	ID=g13524.t1.CDS8;Parent=g13524.t1
HiC_scaffold_4	AUGUSTUS	intron	32482920	32483365	1.0	+	.	ID=g13524.t1.intron8;Parent=g13524.t1
HiC_scaffold_4	AUGUSTUS	exon	32483366	32483420	.	+	.	ID=g13524.t1.exon9;Parent=g13524.t1
HiC_scaffold_4	AUGUSTUS	CDS	32483366	32483420	1.0	+	0	ID=g13524.t1.CDS9;Parent=g13524.t1
HiC_scaffold_4	AUGUSTUS	intron	32483421	32483505	1.0	+	.	ID=g13524.t1.intron9;Parent=g13524.t1
HiC_scaffold_4	AUGUSTUS	exon	32483506	32483668	.	+	.	ID=g13524.t1.exon10;Parent=g13524.t1
HiC_scaffold_4	AUGUSTUS	CDS	32483506	32483668	1.0	+	2	ID=g13524.t1.CDS10;Parent=g13524.t1
HiC_scaffold_4	AUGUSTUS	intron	32483669	32486172	1.0	+	.	ID=g13524.t1.intron10;Parent=g13524.t1
HiC_scaffold_4	AUGUSTUS	exon	32486173	32486263	.	+	.	ID=g13524.t1.exon11;Parent=g13524.t1
HiC_scaffold_4	AUGUSTUS	CDS	32486173	32486263	1.0	+	1	ID=g13524.t1.CDS11;Parent=g13524.t1
HiC_scaffold_4	AUGUSTUS	intron	32486264	32486509	1.0	+	.	ID=g13524.t1.intron11;Parent=g13524.t1
HiC_scaffold_4	AUGUSTUS	exon	32486510	32486573	.	+	.	ID=g13524.t1.exon12;Parent=g13524.t1
HiC_scaffold_4	AUGUSTUS	CDS	32486510	32486573	1.0	+	0	ID=g13524.t1.CDS12;Parent=g13524.t1
HiC_scaffold_4	AUGUSTUS	intron	32486574	32486648	1.0	+	.	ID=g13524.t1.intron12;Parent=g13524.t1
HiC_scaffold_4	AUGUSTUS	exon	32486649	32486740	.	+	.	ID=g13524.t1.exon13;Parent=g13524.t1
HiC_scaffold_4	AUGUSTUS	CDS	32486649	32486740	1.0	+	2	ID=g13524.t1.CDS13;Parent=g13524.t1
HiC_scaffold_4	AUGUSTUS	intron	32486741	32487517	1.0	+	.	ID=g13524.t1.intron13;Parent=g13524.t1
HiC_scaffold_4	AUGUSTUS	exon	32487518	32487660	.	+	.	ID=g13524.t1.exon14;Parent=g13524.t1
HiC_scaffold_4	AUGUSTUS	CDS	32487518	32487660	1.0	+	0	ID=g13524.t1.CDS14;Parent=g13524.t1
HiC_scaffold_4	AUGUSTUS	intron	32487661	32488652	1.0	+	.	ID=g13524.t1.intron14;Parent=g13524.t1
HiC_scaffold_4	AUGUSTUS	exon	32488653	32488857	.	+	.	ID=g13524.t1.exon15;Parent=g13524.t1
HiC_scaffold_4	AUGUSTUS	CDS	32488653	32488857	1.0	+	1	ID=g13524.t1.CDS15;Parent=g13524.t1
HiC_scaffold_4	AUGUSTUS	intron	32488858	32488961	1.0	+	.	ID=g13524.t1.intron15;Parent=g13524.t1
HiC_scaffold_4	AUGUSTUS	exon	32488962	32489072	.	+	.	ID=g13524.t1.exon16;Parent=g13524.t1
HiC_scaffold_4	AUGUSTUS	CDS	32488962	32489072	1.0	+	0	ID=g13524.t1.CDS16;Parent=g13524.t1
HiC_scaffold_4	AUGUSTUS	intron	32489073	32490341	1.0	+	.	ID=g13524.t1.intron16;Parent=g13524.t1
HiC_scaffold_4	AUGUSTUS	exon	32490342	32490409	.	+	.	ID=g13524.t1.exon17;Parent=g13524.t1
HiC_scaffold_4	AUGUSTUS	CDS	32490342	32490409	1.0	+	0	ID=g13524.t1.CDS17;Parent=g13524.t1
HiC_scaffold_4	AUGUSTUS	intron	32490410	32490720	1.0	+	.	ID=g13524.t1.intron17;Parent=g13524.t1
HiC_scaffold_4	AUGUSTUS	exon	32490721	32490826	.	+	.	ID=g13524.t1.exon18;Parent=g13524.t1
HiC_scaffold_4	AUGUSTUS	CDS	32490721	32490826	1.0	+	1	ID=g13524.t1.CDS18;Parent=g13524.t1
HiC_scaffold_4	AUGUSTUS	intron	32490827	32490922	1.0	+	.	ID=g13524.t1.intron18;Parent=g13524.t1
HiC_scaffold_4	AUGUSTUS	exon	32490923	32491036	.	+	.	ID=g13524.t1.exon19;Parent=g13524.t1
HiC_scaffold_4	AUGUSTUS	CDS	32490923	32491036	1.0	+	0	ID=g13524.t1.CDS19;Parent=g13524.t1
HiC_scaffold_4	AUGUSTUS	intron	32491037	32492802	1.0	+	.	ID=g13524.t1.intron19;Parent=g13524.t1
HiC_scaffold_4	AUGUSTUS	exon	32492803	32492926	.	+	.	ID=g13524.t1.exon20;Parent=g13524.t1
HiC_scaffold_4	AUGUSTUS	CDS	32492803	32492926	1.0	+	0	ID=g13524.t1.CDS20;Parent=g13524.t1
HiC_scaffold_4	AUGUSTUS	intron	32492927	32493020	1.0	+	.	ID=g13524.t1.intron20;Parent=g13524.t1
HiC_scaffold_4	AUGUSTUS	exon	32493021	32493103	.	+	.	ID=g13524.t1.exon21;Parent=g13524.t1
HiC_scaffold_4	AUGUSTUS	CDS	32493021	32493103	1.0	+	2	ID=g13524.t1.CDS21;Parent=g13524.t1
HiC_scaffold_4	AUGUSTUS	stop_codon	32493101	32493103	.	+	0	ID=g13524.t1.stop1;Parent=g13524.t1
HiC_scaffold_4	AUGUSTUS	start_codon	32503544	32503546	.	+	0	ID=g13525.t1.start1;Parent=g13525.t1
HiC_scaffold_4	AUGUSTUS	exon	32503544	32503547	.	+	.	ID=g13525.t1.exon1;Parent=g13525.t1
HiC_scaffold_4	AUGUSTUS	CDS	32503544	32503547	0.94	+	0	ID=g13525.t1.CDS1;Parent=g13525.t1
HiC_scaffold_4	AUGUSTUS	gene	32503544	32506156	.	+	.	ID=g13525
HiC_scaffold_4	AUGUSTUS	mRNA	32503544	32506156	0.94	+	.	ID=g13525.t1;Parent=g13525;em_target=10029.XP_007620253.1;em_score=464.5;em_evalue=2.4e-142;em_tcov=.;em_OGs=COG2007@1|root,KOG3283@2759|Eukaryota,38C25@33154|Opisthokonta,3BCIX@33208|Metazoa,3CRQH@33213|Bilateria,47ZJ0@7711|Chordata,48V0P@7742|Vertebrata,3JEWV@40674|Mammalia,35BT6@314146|Euarchontoglires,4Q2TR@9989|Rodentia;em_COG_cat=J;em_desc=maturation of SSU-rRNA from tricistronic rRNA transcript (SSU-rRNA, 5.8S rRNA, LSU-rRNA);em_max_annot_lvl=33208|Metazoa;em_Preferred_name=RPS8;em_KEGG_ko=ko:K02995;em_KEGG_Pathway=ko03010,map03010;em_KEGG_Module=M00177,M00179;em_BRITE=br01610,ko00000,ko00001,ko00002,ko03011;em_PFAMs=Ribosomal_S8e;em_GOs=GO:0000184,GO:0000462,GO:0000956,GO:0002164,GO:0002181,GO:0002376,GO:0002520,GO:0003674,GO:0003735,GO:0005198,GO:0005575,GO:0005622,GO:0005623,GO:0005634,GO:0005654,GO:0005737,GO:0005783,GO:0005829,GO:0005840,GO:0006139,GO:0006364,GO:0006396,GO:0006401,GO:0006402,GO:0006412,GO:0006413,GO:0006518,GO:0006605,GO:0006612,GO:0006613,GO:0006614,GO:0006725,GO:0006807,GO:0006810,GO:0006886,GO:0007275,GO:0008104,GO:0008150,GO:0008152,GO:0009056,GO:0009057,GO:0009058,GO:0009059,GO:0009791,GO:0009892,GO:0009987,GO:0010467,GO:0010468,GO:0010605,GO:0010629,GO:0012505,GO:0015031,GO:0015833,GO:0015935,GO:0016070,GO:0016071,GO:0016072,GO:0019222,GO:0019439,GO:0019538,GO:0022613,GO:0022626,GO:0022627,GO:0030097,GO:0030490,GO:0031974,GO:0031981,GO:0032501,GO:0032502,GO:0032991,GO:0033036,GO:0033365,GO:0034470,GO:0034613,GO:0034641,GO:0034645,GO:0034655,GO:0034660,GO:0035166,GO:0035167,GO:0042254,GO:0042274,GO:0042886,GO:0043043,GO:0043170,GO:0043226,GO:0043227,GO:0043228,GO:0043229,GO:0043231,GO:0043232,GO:0043233,GO:0043603,GO:0043604,GO:0044085,GO:0044237,GO:0044238,GO:0044248,GO:0044249,GO:0044260,GO:0044265,GO:0044267,GO:0044270,GO:0044271,GO:0044391,GO:0044422,GO:0044424,GO:0044428,GO:0044444,GO:0044445,GO:0044446,GO:0044464,GO:0045047,GO:0045184,GO:0046483,GO:0046700,GO:0046907,GO:0048513,GO:0048519,GO:0048534,GO:0048542,GO:0048569,GO:0048731,GO:0048732,GO:0048856,GO:0050789,GO:0051179,GO:0051234,GO:0051641,GO:0051649,GO:0060255,GO:0065007,GO:0070013,GO:0070727,GO:0070972,GO:0071702,GO:0071704,GO:0071705,GO:0071840,GO:0072594,GO:0072599,GO:0072657,GO:0090150,GO:0090304,GO:1901360,GO:1901361,GO:1901564,GO:1901566,GO:1901575,GO:1901576,GO:1990904
HiC_scaffold_4	AUGUSTUS	intron	32503548	32503946	1.0	+	.	ID=g13525.t1.intron1;Parent=g13525.t1
HiC_scaffold_4	AUGUSTUS	exon	32503947	32504053	.	+	.	ID=g13525.t1.exon2;Parent=g13525.t1
HiC_scaffold_4	AUGUSTUS	CDS	32503947	32504053	1.0	+	2	ID=g13525.t1.CDS2;Parent=g13525.t1
HiC_scaffold_4	AUGUSTUS	intron	32504054	32504532	1.0	+	.	ID=g13525.t1.intron2;Parent=g13525.t1
HiC_scaffold_4	AUGUSTUS	exon	32504533	32504632	.	+	.	ID=g13525.t1.exon3;Parent=g13525.t1
HiC_scaffold_4	AUGUSTUS	CDS	32504533	32504632	1.0	+	0	ID=g13525.t1.CDS3;Parent=g13525.t1
HiC_scaffold_4	AUGUSTUS	intron	32504633	32505035	1.0	+	.	ID=g13525.t1.intron3;Parent=g13525.t1
HiC_scaffold_4	AUGUSTUS	exon	32505036	32505211	.	+	.	ID=g13525.t1.exon4;Parent=g13525.t1
HiC_scaffold_4	AUGUSTUS	CDS	32505036	32505211	1.0	+	2	ID=g13525.t1.CDS4;Parent=g13525.t1
HiC_scaffold_4	AUGUSTUS	intron	32505212	32505447	1.0	+	.	ID=g13525.t1.intron4;Parent=g13525.t1
HiC_scaffold_4	AUGUSTUS	exon	32505448	32505577	.	+	.	ID=g13525.t1.exon5;Parent=g13525.t1
HiC_scaffold_4	AUGUSTUS	CDS	32505448	32505577	1.0	+	0	ID=g13525.t1.CDS5;Parent=g13525.t1
HiC_scaffold_4	AUGUSTUS	intron	32505578	32506046	1.0	+	.	ID=g13525.t1.intron5;Parent=g13525.t1
HiC_scaffold_4	AUGUSTUS	exon	32506047	32506156	.	+	.	ID=g13525.t1.exon6;Parent=g13525.t1
HiC_scaffold_4	AUGUSTUS	CDS	32506047	32506156	1.0	+	2	ID=g13525.t1.CDS6;Parent=g13525.t1
HiC_scaffold_4	AUGUSTUS	stop_codon	32506154	32506156	.	+	0	ID=g13525.t1.stop1;Parent=g13525.t1
HiC_scaffold_4	AUGUSTUS	stop_codon	32509793	32509795	.	-	0	ID=g13526.t1.stop1;Parent=g13526.t1
HiC_scaffold_4	AUGUSTUS	exon	32509793	32510063	.	-	.	ID=g13526.t1.exon1;Parent=g13526.t1
HiC_scaffold_4	AUGUSTUS	CDS	32509793	32510063	1.0	-	1	ID=g13526.t1.CDS1;Parent=g13526.t1
HiC_scaffold_4	AUGUSTUS	gene	32509793	32513096	.	-	.	ID=g13526
HiC_scaffold_4	AUGUSTUS	mRNA	32509793	32513096	1.0	-	.	ID=g13526.t1;Parent=g13526;em_target=9646.ENSAMEP00000014928;em_score=1008.2;em_evalue=0.0;em_tcov=.;em_OGs=KOG3547@1|root,KOG3547@2759|Eukaryota,38DHP@33154|Opisthokonta,3B96Y@33208|Metazoa,3CS5T@33213|Bilateria,47ZXG@7711|Chordata,494M3@7742|Vertebrata,3J3PC@40674|Mammalia,3EN90@33554|Carnivora;em_COG_cat=P;em_desc=Forms calcium-sensitive chloride channels. Permeable to bicarbonate;em_max_annot_lvl=33208|Metazoa;em_Preferred_name=BEST4;em_KEGG_ko=ko:K13878,ko:K13879,ko:K13880,ko:K13881,ko:K22204;em_BRITE=ko00000,ko00001,ko02000;em_KEGG_TC=1.A.46.1,1.A.46.1.1,1.A.46.1.2,1.A.46.1.4;em_PFAMs=Bestrophin;em_GOs=GO:0005575,GO:0005623,GO:0005886,GO:0016020,GO:0044464,GO:0071944;em_KEGG_Pathway=ko04970,map04970
HiC_scaffold_4	AUGUSTUS	intron	32510064	32510207	1.0	-	.	ID=g13526.t1.intron1;Parent=g13526.t1
HiC_scaffold_4	AUGUSTUS	exon	32510208	32510362	.	-	.	ID=g13526.t1.exon2;Parent=g13526.t1
HiC_scaffold_4	AUGUSTUS	CDS	32510208	32510362	1.0	-	0	ID=g13526.t1.CDS2;Parent=g13526.t1
HiC_scaffold_4	AUGUSTUS	intron	32510363	32510465	1.0	-	.	ID=g13526.t1.intron2;Parent=g13526.t1
HiC_scaffold_4	AUGUSTUS	exon	32510466	32510546	.	-	.	ID=g13526.t1.exon3;Parent=g13526.t1
HiC_scaffold_4	AUGUSTUS	CDS	32510466	32510546	1.0	-	0	ID=g13526.t1.CDS3;Parent=g13526.t1
HiC_scaffold_4	AUGUSTUS	intron	32510547	32510654	1.0	-	.	ID=g13526.t1.intron3;Parent=g13526.t1
HiC_scaffold_4	AUGUSTUS	exon	32510655	32510840	.	-	.	ID=g13526.t1.exon4;Parent=g13526.t1
HiC_scaffold_4	AUGUSTUS	CDS	32510655	32510840	1.0	-	0	ID=g13526.t1.CDS4;Parent=g13526.t1
HiC_scaffold_4	AUGUSTUS	intron	32510841	32511123	1.0	-	.	ID=g13526.t1.intron4;Parent=g13526.t1
HiC_scaffold_4	AUGUSTUS	exon	32511124	32511201	.	-	.	ID=g13526.t1.exon5;Parent=g13526.t1
HiC_scaffold_4	AUGUSTUS	CDS	32511124	32511201	1.0	-	0	ID=g13526.t1.CDS5;Parent=g13526.t1
HiC_scaffold_4	AUGUSTUS	intron	32511202	32511628	1.0	-	.	ID=g13526.t1.intron5;Parent=g13526.t1
HiC_scaffold_4	AUGUSTUS	exon	32511629	32511783	.	-	.	ID=g13526.t1.exon6;Parent=g13526.t1
HiC_scaffold_4	AUGUSTUS	CDS	32511629	32511783	1.0	-	2	ID=g13526.t1.CDS6;Parent=g13526.t1
HiC_scaffold_4	AUGUSTUS	intron	32511784	32511968	1.0	-	.	ID=g13526.t1.intron6;Parent=g13526.t1
HiC_scaffold_4	AUGUSTUS	exon	32511969	32512202	.	-	.	ID=g13526.t1.exon7;Parent=g13526.t1
HiC_scaffold_4	AUGUSTUS	CDS	32511969	32512202	1.0	-	2	ID=g13526.t1.CDS7;Parent=g13526.t1
HiC_scaffold_4	AUGUSTUS	intron	32512203	32512753	1.0	-	.	ID=g13526.t1.intron7;Parent=g13526.t1
HiC_scaffold_4	AUGUSTUS	exon	32512754	32512848	.	-	.	ID=g13526.t1.exon8;Parent=g13526.t1
HiC_scaffold_4	AUGUSTUS	CDS	32512754	32512848	1.0	-	1	ID=g13526.t1.CDS8;Parent=g13526.t1
HiC_scaffold_4	AUGUSTUS	intron	32512849	32512944	1.0	-	.	ID=g13526.t1.intron8;Parent=g13526.t1
HiC_scaffold_4	AUGUSTUS	exon	32512945	32513096	.	-	.	ID=g13526.t1.exon9;Parent=g13526.t1
HiC_scaffold_4	AUGUSTUS	CDS	32512945	32513096	1.0	-	0	ID=g13526.t1.CDS9;Parent=g13526.t1
HiC_scaffold_4	AUGUSTUS	start_codon	32513094	32513096	.	-	0	ID=g13526.t1.start1;Parent=g13526.t1
HiC_scaffold_4	AUGUSTUS	stop_codon	32529169	32529171	.	-	0	ID=g13527.t1.stop1;Parent=g13527.t1
HiC_scaffold_4	AUGUSTUS	gene	32529169	32529894	.	-	.	ID=g13527
HiC_scaffold_4	AUGUSTUS	exon	32529169	32529894	.	-	.	ID=g13527.t1.exon1;Parent=g13527.t1
HiC_scaffold_4	AUGUSTUS	mRNA	32529169	32529894	1.0	-	.	ID=g13527.t1;Parent=g13527;em_target=29073.XP_008697525.1;em_score=477.8;em_evalue=1.6e-146;em_tcov=.;em_OGs=KOG4108@1|root,KOG4108@2759|Eukaryota,3A1HJ@33154|Opisthokonta,3BQEN@33208|Metazoa,3D7XT@33213|Bilateria,481JB@7711|Chordata,496FZ@7742|Vertebrata,3J9SE@40674|Mammalia,3EH8K@33554|Carnivora;em_COG_cat=N;em_desc=Tctex1 domain containing 4;em_max_annot_lvl=33208|Metazoa;em_Preferred_name=TCTEX1D4;em_PFAMs=Tctex-1;em_GOs=GO:0001669,GO:0003674,GO:0005488,GO:0005515,GO:0005575,GO:0005622,GO:0005623,GO:0005634,GO:0005737,GO:0005815,GO:0005856,GO:0005929,GO:0005930,GO:0008157,GO:0012505,GO:0015630,GO:0019899,GO:0019902,GO:0019903,GO:0030141,GO:0031410,GO:0031514,GO:0031982,GO:0032838,GO:0036126,GO:0042995,GO:0043226,GO:0043227,GO:0043228,GO:0043229,GO:0043231,GO:0043232,GO:0044422,GO:0044424,GO:0044430,GO:0044441,GO:0044444,GO:0044446,GO:0044463,GO:0044464,GO:0097014,GO:0097223,GO:0097708,GO:0097729,GO:0099503,GO:0099568,GO:0120025,GO:0120038
HiC_scaffold_4	AUGUSTUS	CDS	32529169	32529894	1.0	-	0	ID=g13527.t1.CDS1;Parent=g13527.t1
HiC_scaffold_4	AUGUSTUS	start_codon	32529892	32529894	.	-	0	ID=g13527.t1.start1;Parent=g13527.t1
HiC_scaffold_4	AUGUSTUS	start_codon	32532188	32532190	.	+	0	ID=g13528.t1.start1;Parent=g13528.t1
HiC_scaffold_4	AUGUSTUS	exon	32532188	32532273	.	+	.	ID=g13528.t1.exon1;Parent=g13528.t1
HiC_scaffold_4	AUGUSTUS	CDS	32532188	32532273	1.0	+	0	ID=g13528.t1.CDS1;Parent=g13528.t1
HiC_scaffold_4	AUGUSTUS	gene	32532188	32536047	.	+	.	ID=g13528
HiC_scaffold_4	AUGUSTUS	mRNA	32532188	32536047	1.0	+	.	ID=g13528.t1;Parent=g13528;em_target=9668.ENSMPUP00000013336;em_score=624.9;em_evalue=5.5e-191;em_tcov=.;em_OGs=KOG4350@1|root,KOG4350@2759|Eukaryota,38CYF@33154|Opisthokonta,3BHSJ@33208|Metazoa,3CU2Z@33213|Bilateria,482RW@7711|Chordata,494V6@7742|Vertebrata,3JDHP@40674|Mammalia,3EJQH@33554|Carnivora;em_COG_cat=S;em_desc=BTB (POZ) domain containing 19;em_max_annot_lvl=33208|Metazoa;em_Preferred_name=BTBD19;em_PFAMs=BACK,BTB
HiC_scaffold_4	AUGUSTUS	intron	32532274	32533545	1.0	+	.	ID=g13528.t1.intron1;Parent=g13528.t1
HiC_scaffold_4	AUGUSTUS	exon	32533546	32533759	.	+	.	ID=g13528.t1.exon2;Parent=g13528.t1
HiC_scaffold_4	AUGUSTUS	CDS	32533546	32533759	1.0	+	1	ID=g13528.t1.CDS2;Parent=g13528.t1
HiC_scaffold_4	AUGUSTUS	intron	32533760	32533861	1.0	+	.	ID=g13528.t1.intron2;Parent=g13528.t1
HiC_scaffold_4	AUGUSTUS	exon	32533862	32533915	.	+	.	ID=g13528.t1.exon3;Parent=g13528.t1
HiC_scaffold_4	AUGUSTUS	CDS	32533862	32533915	1.0	+	0	ID=g13528.t1.CDS3;Parent=g13528.t1
HiC_scaffold_4	AUGUSTUS	intron	32533916	32535100	1.0	+	.	ID=g13528.t1.intron3;Parent=g13528.t1
HiC_scaffold_4	AUGUSTUS	exon	32535101	32535160	.	+	.	ID=g13528.t1.exon4;Parent=g13528.t1
HiC_scaffold_4	AUGUSTUS	CDS	32535101	32535160	1.0	+	0	ID=g13528.t1.CDS4;Parent=g13528.t1
HiC_scaffold_4	AUGUSTUS	intron	32535161	32535244	1.0	+	.	ID=g13528.t1.intron4;Parent=g13528.t1
HiC_scaffold_4	AUGUSTUS	exon	32535245	32535313	.	+	.	ID=g13528.t1.exon5;Parent=g13528.t1
HiC_scaffold_4	AUGUSTUS	CDS	32535245	32535313	1.0	+	0	ID=g13528.t1.CDS5;Parent=g13528.t1
HiC_scaffold_4	AUGUSTUS	intron	32535314	32535390	1.0	+	.	ID=g13528.t1.intron5;Parent=g13528.t1
HiC_scaffold_4	AUGUSTUS	exon	32535391	32535522	.	+	.	ID=g13528.t1.exon6;Parent=g13528.t1
HiC_scaffold_4	AUGUSTUS	CDS	32535391	32535522	1.0	+	0	ID=g13528.t1.CDS6;Parent=g13528.t1
HiC_scaffold_4	AUGUSTUS	intron	32535523	32535630	1.0	+	.	ID=g13528.t1.intron6;Parent=g13528.t1
HiC_scaffold_4	AUGUSTUS	exon	32535631	32535756	.	+	.	ID=g13528.t1.exon7;Parent=g13528.t1
HiC_scaffold_4	AUGUSTUS	CDS	32535631	32535756	1.0	+	0	ID=g13528.t1.CDS7;Parent=g13528.t1
HiC_scaffold_4	AUGUSTUS	intron	32535757	32535912	1.0	+	.	ID=g13528.t1.intron7;Parent=g13528.t1
HiC_scaffold_4	AUGUSTUS	exon	32535913	32536047	.	+	.	ID=g13528.t1.exon8;Parent=g13528.t1
HiC_scaffold_4	AUGUSTUS	CDS	32535913	32536047	1.0	+	0	ID=g13528.t1.CDS8;Parent=g13528.t1
HiC_scaffold_4	AUGUSTUS	stop_codon	32536045	32536047	.	+	0	ID=g13528.t1.stop1;Parent=g13528.t1
HiC_scaffold_4	AUGUSTUS	stop_codon	32545924	32545926	.	-	0	ID=g13529.t1.stop1;Parent=g13529.t1
HiC_scaffold_4	AUGUSTUS	exon	32545924	32546190	.	-	.	ID=g13529.t1.exon1;Parent=g13529.t1
HiC_scaffold_4	AUGUSTUS	CDS	32545924	32546190	1.0	-	0	ID=g13529.t1.CDS1;Parent=g13529.t1
HiC_scaffold_4	AUGUSTUS	gene	32545924	32560948	.	-	.	ID=g13529
HiC_scaffold_4	AUGUSTUS	mRNA	32545924	32560948	1.0	-	.	ID=g13529.t1;Parent=g13529;em_target=9668.ENSMPUP00000013213;em_score=2731.9;em_evalue=0.0;em_tcov=.;em_OGs=KOG1935@1|root,KOG1935@2759|Eukaryota,38BI2@33154|Opisthokonta,3BA9R@33208|Metazoa,3CY5K@33213|Bilateria,48424@7711|Chordata,491BF@7742|Vertebrata,3J4S9@40674|Mammalia,3ERS3@33554|Carnivora;em_COG_cat=T;em_desc=Patched 2;em_max_annot_lvl=33208|Metazoa;em_Preferred_name=PTCH2;em_KEGG_ko=ko:K06225,ko:K11101;em_KEGG_Pathway=ko04024,ko04340,ko04341,ko04360,ko05200,ko05205,ko05217,map04024,map04340,map04341,map04360,map05200,map05205,map05217;em_BRITE=ko00000,ko00001,ko00002;em_PFAMs=Patched;em_GOs=GO:0000003,GO:0000902,GO:0000904,GO:0001503,GO:0001649,GO:0001654,GO:0001664,GO:0001708,GO:0001709,GO:0001746,GO:0002009,GO:0002064,GO:0002065,GO:0002066,GO:0002165,GO:0003002,GO:0003006,GO:0003674,GO:0004888,GO:0005102,GO:0005119,GO:0005488,GO:0005515,GO:0005575,GO:0005622,GO:0005623,GO:0005737,GO:0005886,GO:0005887,GO:0005929,GO:0006508,GO:0006793,GO:0006796,GO:0006807,GO:0006810,GO:0006897,GO:0006898,GO:0006928,GO:0006935,GO:0007154,GO:0007165,GO:0007166,GO:0007224,GO:0007275,GO:0007276,GO:0007281,GO:0007292,GO:0007346,GO:0007389,GO:0007399,GO:0007409,GO:0007411,GO:0007422,GO:0007423,GO:0007444,GO:0007445,GO:0007447,GO:0007448,GO:0007455,GO:0007472,GO:0007476,GO:0007507,GO:0007548,GO:0007552,GO:0007560,GO:0008150,GO:0008152,GO:0008158,GO:0008406,GO:0008544,GO:0008589,GO:0009605,GO:0009653,GO:0009790,GO:0009791,GO:0009880,GO:0009886,GO:0009887,GO:0009888,GO:0009913,GO:0009952,GO:0009954,GO:0009957,GO:0009966,GO:0009968,GO:0009987,GO:0010002,GO:0010632,GO:0010646,GO:0010648,GO:0010941,GO:0016020,GO:0016021,GO:0016043,GO:0016192,GO:0016311,GO:0016324,GO:0017145,GO:0018996,GO:0019538,GO:0019953,GO:0022008,GO:0022412,GO:0022414,GO:0023051,GO:0023052,GO:0023057,GO:0030030,GO:0030139,GO:0030154,GO:0030182,GO:0030228,GO:0030334,GO:0030707,GO:0030855,GO:0030856,GO:0030858,GO:0031175,GO:0031224,GO:0031226,GO:0031290,GO:0031410,GO:0031982,GO:0032501,GO:0032502,GO:0032504,GO:0032879,GO:0032989,GO:0032990,GO:0035051,GO:0035107,GO:0035114,GO:0035120,GO:0035161,GO:0035214,GO:0035215,GO:0035220,GO:0035222,GO:0035225,GO:0035239,GO:0035295,GO:0038023,GO:0038024,GO:0040011,GO:0040012,GO:0042078,GO:0042221,GO:0042303,GO:0042330,GO:0042592,GO:0042633,GO:0042981,GO:0042995,GO:0043010,GO:0043067,GO:0043170,GO:0043226,GO:0043227,GO:0043229,GO:0043588,GO:0044237,GO:0044238,GO:0044424,GO:0044425,GO:0044444,GO:0044459,GO:0044464,GO:0044703,GO:0045137,GO:0045165,GO:0045177,GO:0045595,GO:0045597,GO:0045604,GO:0045606,GO:0045682,GO:0045684,GO:0045879,GO:0048099,GO:0048100,GO:0048103,GO:0048468,GO:0048471,GO:0048477,GO:0048513,GO:0048518,GO:0048519,GO:0048522,GO:0048523,GO:0048563,GO:0048569,GO:0048583,GO:0048585,GO:0048592,GO:0048608,GO:0048609,GO:0048634,GO:0048635,GO:0048666,GO:0048667,GO:0048699,GO:0048707,GO:0048729,GO:0048731,GO:0048736,GO:0048737,GO:0048812,GO:0048856,GO:0048858,GO:0048863,GO:0048869,GO:0048878,GO:0050789,GO:0050793,GO:0050794,GO:0050896,GO:0051093,GO:0051094,GO:0051179,GO:0051234,GO:0051239,GO:0051241,GO:0051270,GO:0051301,GO:0051704,GO:0051716,GO:0051726,GO:0055034,GO:0055088,GO:0060089,GO:0060429,GO:0060562,GO:0061458,GO:0061564,GO:0065007,GO:0065008,GO:0071704,GO:0071840,GO:0071944,GO:0072359,GO:0090596,GO:0097108,GO:0097485,GO:0097708,GO:0098590,GO:0098657,GO:0120025,GO:0120036,GO:0120039,GO:1901564,GO:2000026,GO:2000145,GO:2000274;em_KEGG_Module=M00678
HiC_scaffold_4	AUGUSTUS	intron	32546191	32546599	1.0	-	.	ID=g13529.t1.intron1;Parent=g13529.t1
HiC_scaffold_4	AUGUSTUS	exon	32546600	32546699	.	-	.	ID=g13529.t1.exon2;Parent=g13529.t1
HiC_scaffold_4	AUGUSTUS	CDS	32546600	32546699	1.0	-	1	ID=g13529.t1.CDS2;Parent=g13529.t1
HiC_scaffold_4	AUGUSTUS	intron	32546700	32546782	1.0	-	.	ID=g13529.t1.intron2;Parent=g13529.t1
HiC_scaffold_4	AUGUSTUS	exon	32546783	32546925	.	-	.	ID=g13529.t1.exon3;Parent=g13529.t1
HiC_scaffold_4	AUGUSTUS	CDS	32546783	32546925	1.0	-	0	ID=g13529.t1.CDS3;Parent=g13529.t1
HiC_scaffold_4	AUGUSTUS	intron	32546926	32548348	1.0	-	.	ID=g13529.t1.intron3;Parent=g13529.t1
HiC_scaffold_4	AUGUSTUS	exon	32548349	32548486	.	-	.	ID=g13529.t1.exon4;Parent=g13529.t1
HiC_scaffold_4	AUGUSTUS	CDS	32548349	32548486	1.0	-	0	ID=g13529.t1.CDS4;Parent=g13529.t1
HiC_scaffold_4	AUGUSTUS	intron	32548487	32548596	1.0	-	.	ID=g13529.t1.intron4;Parent=g13529.t1
HiC_scaffold_4	AUGUSTUS	exon	32548597	32548877	.	-	.	ID=g13529.t1.exon5;Parent=g13529.t1
HiC_scaffold_4	AUGUSTUS	CDS	32548597	32548877	1.0	-	2	ID=g13529.t1.CDS5;Parent=g13529.t1
HiC_scaffold_4	AUGUSTUS	intron	32548878	32549007	1.0	-	.	ID=g13529.t1.intron5;Parent=g13529.t1
HiC_scaffold_4	AUGUSTUS	exon	32549008	32549188	.	-	.	ID=g13529.t1.exon6;Parent=g13529.t1
HiC_scaffold_4	AUGUSTUS	CDS	32549008	32549188	1.0	-	0	ID=g13529.t1.CDS6;Parent=g13529.t1
HiC_scaffold_4	AUGUSTUS	intron	32549189	32549275	1.0	-	.	ID=g13529.t1.intron6;Parent=g13529.t1
HiC_scaffold_4	AUGUSTUS	exon	32549276	32549418	.	-	.	ID=g13529.t1.exon7;Parent=g13529.t1
HiC_scaffold_4	AUGUSTUS	CDS	32549276	32549418	1.0	-	2	ID=g13529.t1.CDS7;Parent=g13529.t1
HiC_scaffold_4	AUGUSTUS	intron	32549419	32549507	1.0	-	.	ID=g13529.t1.intron7;Parent=g13529.t1
HiC_scaffold_4	AUGUSTUS	exon	32549508	32549820	.	-	.	ID=g13529.t1.exon8;Parent=g13529.t1
HiC_scaffold_4	AUGUSTUS	CDS	32549508	32549820	1.0	-	0	ID=g13529.t1.CDS8;Parent=g13529.t1
HiC_scaffold_4	AUGUSTUS	intron	32549821	32549955	1.0	-	.	ID=g13529.t1.intron8;Parent=g13529.t1
HiC_scaffold_4	AUGUSTUS	exon	32549956	32550304	.	-	.	ID=g13529.t1.exon9;Parent=g13529.t1
HiC_scaffold_4	AUGUSTUS	CDS	32549956	32550304	1.0	-	1	ID=g13529.t1.CDS9;Parent=g13529.t1
HiC_scaffold_4	AUGUSTUS	intron	32550305	32550415	1.0	-	.	ID=g13529.t1.intron9;Parent=g13529.t1
HiC_scaffold_4	AUGUSTUS	exon	32550416	32550534	.	-	.	ID=g13529.t1.exon10;Parent=g13529.t1
HiC_scaffold_4	AUGUSTUS	CDS	32550416	32550534	1.0	-	0	ID=g13529.t1.CDS10;Parent=g13529.t1
HiC_scaffold_4	AUGUSTUS	intron	32550535	32550627	1.0	-	.	ID=g13529.t1.intron10;Parent=g13529.t1
HiC_scaffold_4	AUGUSTUS	exon	32550628	32550753	.	-	.	ID=g13529.t1.exon11;Parent=g13529.t1
HiC_scaffold_4	AUGUSTUS	CDS	32550628	32550753	1.0	-	0	ID=g13529.t1.CDS11;Parent=g13529.t1
HiC_scaffold_4	AUGUSTUS	intron	32550754	32551543	1.0	-	.	ID=g13529.t1.intron11;Parent=g13529.t1
HiC_scaffold_4	AUGUSTUS	exon	32551544	32551636	.	-	.	ID=g13529.t1.exon12;Parent=g13529.t1
HiC_scaffold_4	AUGUSTUS	CDS	32551544	32551636	1.0	-	0	ID=g13529.t1.CDS12;Parent=g13529.t1
HiC_scaffold_4	AUGUSTUS	intron	32551637	32551731	1.0	-	.	ID=g13529.t1.intron12;Parent=g13529.t1
HiC_scaffold_4	AUGUSTUS	exon	32551732	32551887	.	-	.	ID=g13529.t1.exon13;Parent=g13529.t1
HiC_scaffold_4	AUGUSTUS	CDS	32551732	32551887	1.0	-	0	ID=g13529.t1.CDS13;Parent=g13529.t1
HiC_scaffold_4	AUGUSTUS	intron	32551888	32551989	1.0	-	.	ID=g13529.t1.intron13;Parent=g13529.t1
HiC_scaffold_4	AUGUSTUS	exon	32551990	32552121	.	-	.	ID=g13529.t1.exon14;Parent=g13529.t1
HiC_scaffold_4	AUGUSTUS	CDS	32551990	32552121	1.0	-	0	ID=g13529.t1.CDS14;Parent=g13529.t1
HiC_scaffold_4	AUGUSTUS	intron	32552122	32552217	1.0	-	.	ID=g13529.t1.intron14;Parent=g13529.t1
HiC_scaffold_4	AUGUSTUS	exon	32552218	32552365	.	-	.	ID=g13529.t1.exon15;Parent=g13529.t1
HiC_scaffold_4	AUGUSTUS	CDS	32552218	32552365	1.0	-	1	ID=g13529.t1.CDS15;Parent=g13529.t1
HiC_scaffold_4	AUGUSTUS	intron	32552366	32552530	1.0	-	.	ID=g13529.t1.intron15;Parent=g13529.t1
HiC_scaffold_4	AUGUSTUS	exon	32552531	32552652	.	-	.	ID=g13529.t1.exon16;Parent=g13529.t1
HiC_scaffold_4	AUGUSTUS	CDS	32552531	32552652	1.0	-	0	ID=g13529.t1.CDS16;Parent=g13529.t1
HiC_scaffold_4	AUGUSTUS	intron	32552653	32553432	1.0	-	.	ID=g13529.t1.intron16;Parent=g13529.t1
HiC_scaffold_4	AUGUSTUS	exon	32553433	32553628	.	-	.	ID=g13529.t1.exon17;Parent=g13529.t1
HiC_scaffold_4	AUGUSTUS	CDS	32553433	32553628	1.0	-	1	ID=g13529.t1.CDS17;Parent=g13529.t1
HiC_scaffold_4	AUGUSTUS	intron	32553629	32554236	1.0	-	.	ID=g13529.t1.intron17;Parent=g13529.t1
HiC_scaffold_4	AUGUSTUS	exon	32554237	32554328	.	-	.	ID=g13529.t1.exon18;Parent=g13529.t1
HiC_scaffold_4	AUGUSTUS	CDS	32554237	32554328	1.0	-	0	ID=g13529.t1.CDS18;Parent=g13529.t1
HiC_scaffold_4	AUGUSTUS	intron	32554329	32554507	1.0	-	.	ID=g13529.t1.intron18;Parent=g13529.t1
HiC_scaffold_4	AUGUSTUS	exon	32554508	32554577	.	-	.	ID=g13529.t1.exon19;Parent=g13529.t1
HiC_scaffold_4	AUGUSTUS	CDS	32554508	32554577	1.0	-	1	ID=g13529.t1.CDS19;Parent=g13529.t1
HiC_scaffold_4	AUGUSTUS	intron	32554578	32554682	1.0	-	.	ID=g13529.t1.intron19;Parent=g13529.t1
HiC_scaffold_4	AUGUSTUS	exon	32554683	32554872	.	-	.	ID=g13529.t1.exon20;Parent=g13529.t1
HiC_scaffold_4	AUGUSTUS	CDS	32554683	32554872	1.0	-	2	ID=g13529.t1.CDS20;Parent=g13529.t1
HiC_scaffold_4	AUGUSTUS	intron	32554873	32560217	1.0	-	.	ID=g13529.t1.intron20;Parent=g13529.t1
HiC_scaffold_4	AUGUSTUS	exon	32560218	32560410	.	-	.	ID=g13529.t1.exon21;Parent=g13529.t1
HiC_scaffold_4	AUGUSTUS	CDS	32560218	32560410	1.0	-	0	ID=g13529.t1.CDS21;Parent=g13529.t1
HiC_scaffold_4	AUGUSTUS	intron	32560411	32560876	1.0	-	.	ID=g13529.t1.intron21;Parent=g13529.t1
HiC_scaffold_4	AUGUSTUS	exon	32560877	32560948	.	-	.	ID=g13529.t1.exon22;Parent=g13529.t1
HiC_scaffold_4	AUGUSTUS	CDS	32560877	32560948	1.0	-	0	ID=g13529.t1.CDS22;Parent=g13529.t1
HiC_scaffold_4	AUGUSTUS	start_codon	32560946	32560948	.	-	0	ID=g13529.t1.start1;Parent=g13529.t1
HiC_scaffold_4	AUGUSTUS	stop_codon	32567907	32567909	.	-	0	ID=g13530.t1.stop1;Parent=g13530.t1
HiC_scaffold_4	AUGUSTUS	exon	32567907	32567959	.	-	.	ID=g13530.t1.exon1;Parent=g13530.t1
HiC_scaffold_4	AUGUSTUS	CDS	32567907	32567959	1.0	-	2	ID=g13530.t1.CDS1;Parent=g13530.t1
HiC_scaffold_4	AUGUSTUS	gene	32567907	32691964	.	-	.	ID=g13530
HiC_scaffold_4	AUGUSTUS	mRNA	32567907	32691964	1.0	-	.	ID=g13530.t1;Parent=g13530;em_target=9668.ENSMPUP00000013205;em_score=996.9;em_evalue=3e-303;em_tcov=.;em_OGs=COG1208@1|root,KOG1462@2759|Eukaryota,38BZJ@33154|Opisthokonta,3B9G1@33208|Metazoa,3CVKY@33213|Bilateria,485FA@7711|Chordata,49006@7742|Vertebrata,3JCXR@40674|Mammalia,3ERQ9@33554|Carnivora;em_COG_cat=J;em_desc=Translation initiation factor;em_max_annot_lvl=33208|Metazoa;em_Preferred_name=EIF2B3;em_KEGG_ko=ko:K03241;em_KEGG_Pathway=ko03013,map03013;em_BRITE=ko00000,ko00001,ko03012;em_PFAMs=Hexapep,NTP_transf_3,NTP_transferase;em_GOs=GO:0001666,GO:0002253,GO:0002376,GO:0002429,GO:0002682,GO:0002684,GO:0002757,GO:0002764,GO:0002768,GO:0003674,GO:0003676,GO:0003723,GO:0003743,GO:0005085,GO:0005488,GO:0005515,GO:0005575,GO:0005622,GO:0005623,GO:0005737,GO:0005829,GO:0005851,GO:0006412,GO:0006413,GO:0006518,GO:0006807,GO:0006950,GO:0007154,GO:0007165,GO:0007166,GO:0007275,GO:0007399,GO:0007417,GO:0007420,GO:0008135,GO:0008150,GO:0008152,GO:0009058,GO:0009059,GO:0009266,GO:0009408,GO:0009628,GO:0009719,GO:0009725,GO:0009743,GO:0009746,GO:0009749,GO:0009987,GO:0010001,GO:0010033,GO:0010243,GO:0010467,GO:0014003,GO:0019538,GO:0019899,GO:0021537,GO:0021543,GO:0021761,GO:0021766,GO:0021782,GO:0022008,GO:0023052,GO:0030154,GO:0030900,GO:0032501,GO:0032502,GO:0032991,GO:0033554,GO:0034284,GO:0034641,GO:0034645,GO:0036293,GO:0036294,GO:0042063,GO:0042221,GO:0043043,GO:0043170,GO:0043434,GO:0043603,GO:0043604,GO:0044237,GO:0044238,GO:0044249,GO:0044260,GO:0044267,GO:0044271,GO:0044424,GO:0044444,GO:0044464,GO:0048468,GO:0048513,GO:0048518,GO:0048583,GO:0048584,GO:0048709,GO:0048731,GO:0048856,GO:0048869,GO:0050776,GO:0050778,GO:0050789,GO:0050794,GO:0050851,GO:0050852,GO:0050896,GO:0051020,GO:0051716,GO:0060322,GO:0065007,GO:0065009,GO:0070482,GO:0070887,GO:0071453,GO:0071456,GO:0071704,GO:0097159,GO:0098772,GO:1901363,GO:1901564,GO:1901566,GO:1901576,GO:1901652,GO:1901698,GO:1901700
HiC_scaffold_4	AUGUSTUS	intron	32567960	32580865	1.0	-	.	ID=g13530.t1.intron1;Parent=g13530.t1
HiC_scaffold_4	AUGUSTUS	exon	32580866	32580969	.	-	.	ID=g13530.t1.exon2;Parent=g13530.t1
HiC_scaffold_4	AUGUSTUS	CDS	32580866	32580969	1.0	-	1	ID=g13530.t1.CDS2;Parent=g13530.t1
HiC_scaffold_4	AUGUSTUS	intron	32580970	32595410	1.0	-	.	ID=g13530.t1.intron2;Parent=g13530.t1
HiC_scaffold_4	AUGUSTUS	exon	32595411	32595559	.	-	.	ID=g13530.t1.exon3;Parent=g13530.t1
HiC_scaffold_4	AUGUSTUS	CDS	32595411	32595559	1.0	-	0	ID=g13530.t1.CDS3;Parent=g13530.t1
HiC_scaffold_4	AUGUSTUS	intron	32595560	32596106	1.0	-	.	ID=g13530.t1.intron3;Parent=g13530.t1
HiC_scaffold_4	AUGUSTUS	exon	32596107	32596184	.	-	.	ID=g13530.t1.exon4;Parent=g13530.t1
HiC_scaffold_4	AUGUSTUS	CDS	32596107	32596184	1.0	-	0	ID=g13530.t1.CDS4;Parent=g13530.t1
HiC_scaffold_4	AUGUSTUS	intron	32596185	32598707	1.0	-	.	ID=g13530.t1.intron4;Parent=g13530.t1
HiC_scaffold_4	AUGUSTUS	exon	32598708	32598898	.	-	.	ID=g13530.t1.exon5;Parent=g13530.t1
HiC_scaffold_4	AUGUSTUS	CDS	32598708	32598898	1.0	-	2	ID=g13530.t1.CDS5;Parent=g13530.t1
HiC_scaffold_4	AUGUSTUS	intron	32598899	32600008	1.0	-	.	ID=g13530.t1.intron5;Parent=g13530.t1
HiC_scaffold_4	AUGUSTUS	exon	32600009	32600136	.	-	.	ID=g13530.t1.exon6;Parent=g13530.t1
HiC_scaffold_4	AUGUSTUS	CDS	32600009	32600136	1.0	-	1	ID=g13530.t1.CDS6;Parent=g13530.t1
HiC_scaffold_4	AUGUSTUS	intron	32600137	32612070	1.0	-	.	ID=g13530.t1.intron6;Parent=g13530.t1
HiC_scaffold_4	AUGUSTUS	exon	32612071	32612160	.	-	.	ID=g13530.t1.exon7;Parent=g13530.t1
HiC_scaffold_4	AUGUSTUS	CDS	32612071	32612160	1.0	-	1	ID=g13530.t1.CDS7;Parent=g13530.t1
HiC_scaffold_4	AUGUSTUS	intron	32612161	32642612	1.0	-	.	ID=g13530.t1.intron7;Parent=g13530.t1
HiC_scaffold_4	AUGUSTUS	exon	32642613	32642724	.	-	.	ID=g13530.t1.exon8;Parent=g13530.t1
HiC_scaffold_4	AUGUSTUS	CDS	32642613	32642724	1.0	-	2	ID=g13530.t1.CDS8;Parent=g13530.t1
HiC_scaffold_4	AUGUSTUS	intron	32642725	32655669	1.0	-	.	ID=g13530.t1.intron8;Parent=g13530.t1
HiC_scaffold_4	AUGUSTUS	exon	32655670	32655829	.	-	.	ID=g13530.t1.exon9;Parent=g13530.t1
HiC_scaffold_4	AUGUSTUS	CDS	32655670	32655829	1.0	-	0	ID=g13530.t1.CDS9;Parent=g13530.t1
HiC_scaffold_4	AUGUSTUS	intron	32655830	32688238	1.0	-	.	ID=g13530.t1.intron9;Parent=g13530.t1
HiC_scaffold_4	AUGUSTUS	exon	32688239	32688384	.	-	.	ID=g13530.t1.exon10;Parent=g13530.t1
HiC_scaffold_4	AUGUSTUS	CDS	32688239	32688384	1.0	-	2	ID=g13530.t1.CDS10;Parent=g13530.t1
HiC_scaffold_4	AUGUSTUS	intron	32688385	32691816	1.0	-	.	ID=g13530.t1.intron10;Parent=g13530.t1
HiC_scaffold_4	AUGUSTUS	exon	32691817	32691964	.	-	.	ID=g13530.t1.exon11;Parent=g13530.t1
HiC_scaffold_4	AUGUSTUS	CDS	32691817	32691964	1.0	-	0	ID=g13530.t1.CDS11;Parent=g13530.t1
HiC_scaffold_4	AUGUSTUS	start_codon	32691962	32691964	.	-	0	ID=g13530.t1.start1;Parent=g13530.t1
HiC_scaffold_4	AUGUSTUS	stop_codon	32706874	32706876	.	-	0	ID=g13531.t1.stop1;Parent=g13531.t1
HiC_scaffold_4	GeneMark.hmm3	stop_codon	32706874	32706876	.	-	0	ID=g13531.t2.stop1;Parent=g13531.t2
HiC_scaffold_4	AUGUSTUS	exon	32706874	32706958	.	-	.	ID=g13531.t1.exon1;Parent=g13531.t1
HiC_scaffold_4	GeneMark.hmm3	CDS	32706874	32706958	.	-	1	ID=g13531.t2.CDS1;Parent=g13531.t2
HiC_scaffold_4	GeneMark.hmm3	exon	32706874	32706958	.	-	1	ID=g13531.t2.exon1;Parent=g13531.t2
HiC_scaffold_4	AUGUSTUS	CDS	32706874	32706958	1.0	-	1	ID=g13531.t1.CDS1;Parent=g13531.t1
HiC_scaffold_4	AUGUSTUS	mRNA	32706874	32714348	1.0	-	.	ID=g13531.t1;Parent=g13531;em_target=9668.ENSMPUP00000013191;em_score=2000.1;em_evalue=0.0;em_tcov=.;em_OGs=COG5021@1|root,COG5184@1|root,KOG0939@2759|Eukaryota,KOG1426@2759|Eukaryota,38CJM@33154|Opisthokonta,3BIMG@33208|Metazoa,3D05R@33213|Bilateria,483ZM@7711|Chordata,48ZWX@7742|Vertebrata,3JAD0@40674|Mammalia,3EN1H@33554|Carnivora;em_COG_cat=O;em_desc=E3 ubiquitin protein ligase 3;em_max_annot_lvl=33208|Metazoa;em_PFAMs=ANAPC10,HECT;em_Preferred_name=HECTD3;em_EC=2.3.2.26;em_KEGG_ko=ko:K12233;em_BRITE=ko00000,ko01000,ko04121;em_GOs=GO:0003674,GO:0003824,GO:0004842,GO:0005575,GO:0005622,GO:0005623,GO:0005737,GO:0006464,GO:0006508,GO:0006511,GO:0006807,GO:0008150,GO:0008152,GO:0009056,GO:0009057,GO:0009987,GO:0010498,GO:0016567,GO:0016740,GO:0019538,GO:0019787,GO:0019941,GO:0030163,GO:0032446,GO:0036211,GO:0043161,GO:0043170,GO:0043412,GO:0043632,GO:0044237,GO:0044238,GO:0044248,GO:0044257,GO:0044260,GO:0044265,GO:0044267,GO:0044424,GO:0044444,GO:0044464,GO:0048471,GO:0051603,GO:0061630,GO:0061659,GO:0070647,GO:0071704,GO:0140096,GO:1901564,GO:1901565,GO:1901575
HiC_scaffold_4	AUGUSTUS	gene	32706874	32714874	.	-	.	ID=g13531
HiC_scaffold_4	GeneMark.hmm3	mRNA	32706874	32714874	.	-	.	ID=g13531.t2;Parent=g13531;em_target=9668.ENSMPUP00000013191;em_score=1999.9;em_evalue=0.0;em_tcov=.;em_OGs=COG5021@1|root,COG5184@1|root,KOG0939@2759|Eukaryota,KOG1426@2759|Eukaryota,38CJM@33154|Opisthokonta,3BIMG@33208|Metazoa,3D05R@33213|Bilateria,483ZM@7711|Chordata,48ZWX@7742|Vertebrata,3JAD0@40674|Mammalia,3EN1H@33554|Carnivora;em_COG_cat=O;em_desc=E3 ubiquitin protein ligase 3;em_max_annot_lvl=33208|Metazoa;em_PFAMs=ANAPC10,HECT;em_Preferred_name=HECTD3;em_EC=2.3.2.26;em_KEGG_ko=ko:K12233;em_BRITE=ko00000,ko01000,ko04121;em_GOs=GO:0003674,GO:0003824,GO:0004842,GO:0005575,GO:0005622,GO:0005623,GO:0005737,GO:0006464,GO:0006508,GO:0006511,GO:0006807,GO:0008150,GO:0008152,GO:0009056,GO:0009057,GO:0009987,GO:0010498,GO:0016567,GO:0016740,GO:0019538,GO:0019787,GO:0019941,GO:0030163,GO:0032446,GO:0036211,GO:0043161,GO:0043170,GO:0043412,GO:0043632,GO:0044237,GO:0044238,GO:0044248,GO:0044257,GO:0044260,GO:0044265,GO:0044267,GO:0044424,GO:0044444,GO:0044464,GO:0048471,GO:0051603,GO:0061630,GO:0061659,GO:0070647,GO:0071704,GO:0140096,GO:1901564,GO:1901565,GO:1901575
HiC_scaffold_4	GeneMark.hmm3	intron	32706959	32707147	.	-	2	ID=g13531.t2.intron1;Parent=g13531.t2
HiC_scaffold_4	AUGUSTUS	intron	32706959	32707147	1.0	-	.	ID=g13531.t1.intron1;Parent=g13531.t1
HiC_scaffold_4	AUGUSTUS	exon	32707148	32707219	.	-	.	ID=g13531.t1.exon2;Parent=g13531.t1
HiC_scaffold_4	GeneMark.hmm3	CDS	32707148	32707219	.	-	1	ID=g13531.t2.CDS2;Parent=g13531.t2
HiC_scaffold_4	GeneMark.hmm3	exon	32707148	32707219	.	-	1	ID=g13531.t2.exon2;Parent=g13531.t2
HiC_scaffold_4	AUGUSTUS	CDS	32707148	32707219	1.0	-	1	ID=g13531.t1.CDS2;Parent=g13531.t1
HiC_scaffold_4	GeneMark.hmm3	intron	32707220	32707329	.	-	2	ID=g13531.t2.intron2;Parent=g13531.t2
HiC_scaffold_4	AUGUSTUS	intron	32707220	32707329	1.0	-	.	ID=g13531.t1.intron2;Parent=g13531.t1
HiC_scaffold_4	AUGUSTUS	exon	32707330	32707411	.	-	.	ID=g13531.t1.exon3;Parent=g13531.t1
HiC_scaffold_4	GeneMark.hmm3	CDS	32707330	32707411	.	-	2	ID=g13531.t2.CDS3;Parent=g13531.t2
HiC_scaffold_4	GeneMark.hmm3	exon	32707330	32707411	.	-	2	ID=g13531.t2.exon3;Parent=g13531.t2
HiC_scaffold_4	AUGUSTUS	CDS	32707330	32707411	1.0	-	2	ID=g13531.t1.CDS3;Parent=g13531.t1
HiC_scaffold_4	GeneMark.hmm3	intron	32707412	32707534	.	-	1	ID=g13531.t2.intron3;Parent=g13531.t2
HiC_scaffold_4	AUGUSTUS	intron	32707412	32707534	1.0	-	.	ID=g13531.t1.intron3;Parent=g13531.t1
HiC_scaffold_4	AUGUSTUS	exon	32707535	32707609	.	-	.	ID=g13531.t1.exon4;Parent=g13531.t1
HiC_scaffold_4	GeneMark.hmm3	CDS	32707535	32707609	.	-	2	ID=g13531.t2.CDS4;Parent=g13531.t2
HiC_scaffold_4	GeneMark.hmm3	exon	32707535	32707609	.	-	2	ID=g13531.t2.exon4;Parent=g13531.t2
HiC_scaffold_4	AUGUSTUS	CDS	32707535	32707609	1.0	-	2	ID=g13531.t1.CDS4;Parent=g13531.t1
HiC_scaffold_4	GeneMark.hmm3	intron	32707610	32707698	.	-	1	ID=g13531.t2.intron4;Parent=g13531.t2
HiC_scaffold_4	AUGUSTUS	intron	32707610	32707698	1.0	-	.	ID=g13531.t1.intron4;Parent=g13531.t1
HiC_scaffold_4	AUGUSTUS	exon	32707699	32707828	.	-	.	ID=g13531.t1.exon5;Parent=g13531.t1
HiC_scaffold_4	GeneMark.hmm3	CDS	32707699	32707828	.	-	0	ID=g13531.t2.CDS5;Parent=g13531.t2
HiC_scaffold_4	GeneMark.hmm3	exon	32707699	32707828	.	-	0	ID=g13531.t2.exon5;Parent=g13531.t2
HiC_scaffold_4	AUGUSTUS	CDS	32707699	32707828	1.0	-	0	ID=g13531.t1.CDS5;Parent=g13531.t1
HiC_scaffold_4	GeneMark.hmm3	intron	32707829	32708111	.	-	0	ID=g13531.t2.intron5;Parent=g13531.t2
HiC_scaffold_4	AUGUSTUS	intron	32707829	32708111	1.0	-	.	ID=g13531.t1.intron5;Parent=g13531.t1
HiC_scaffold_4	AUGUSTUS	exon	32708112	32708318	.	-	.	ID=g13531.t1.exon6;Parent=g13531.t1
HiC_scaffold_4	GeneMark.hmm3	CDS	32708112	32708318	.	-	0	ID=g13531.t2.CDS6;Parent=g13531.t2
HiC_scaffold_4	GeneMark.hmm3	exon	32708112	32708318	.	-	0	ID=g13531.t2.exon6;Parent=g13531.t2
HiC_scaffold_4	AUGUSTUS	CDS	32708112	32708318	1.0	-	0	ID=g13531.t1.CDS6;Parent=g13531.t1
HiC_scaffold_4	GeneMark.hmm3	intron	32708319	32709303	.	-	0	ID=g13531.t2.intron6;Parent=g13531.t2
HiC_scaffold_4	AUGUSTUS	intron	32708319	32709303	1.0	-	.	ID=g13531.t1.intron6;Parent=g13531.t1
HiC_scaffold_4	AUGUSTUS	exon	32709304	32709393	.	-	.	ID=g13531.t1.exon7;Parent=g13531.t1
HiC_scaffold_4	GeneMark.hmm3	CDS	32709304	32709393	.	-	0	ID=g13531.t2.CDS7;Parent=g13531.t2
HiC_scaffold_4	GeneMark.hmm3	exon	32709304	32709393	.	-	0	ID=g13531.t2.exon7;Parent=g13531.t2
HiC_scaffold_4	AUGUSTUS	CDS	32709304	32709393	1.0	-	0	ID=g13531.t1.CDS7;Parent=g13531.t1
HiC_scaffold_4	GeneMark.hmm3	intron	32709394	32709504	.	-	0	ID=g13531.t2.intron7;Parent=g13531.t2
HiC_scaffold_4	AUGUSTUS	intron	32709394	32709504	1.0	-	.	ID=g13531.t1.intron7;Parent=g13531.t1
HiC_scaffold_4	AUGUSTUS	exon	32709505	32709624	.	-	.	ID=g13531.t1.exon8;Parent=g13531.t1
HiC_scaffold_4	GeneMark.hmm3	CDS	32709505	32709624	.	-	0	ID=g13531.t2.CDS8;Parent=g13531.t2
HiC_scaffold_4	GeneMark.hmm3	exon	32709505	32709624	.	-	0	ID=g13531.t2.exon8;Parent=g13531.t2
HiC_scaffold_4	AUGUSTUS	CDS	32709505	32709624	1.0	-	0	ID=g13531.t1.CDS8;Parent=g13531.t1
HiC_scaffold_4	GeneMark.hmm3	intron	32709625	32709886	.	-	0	ID=g13531.t2.intron8;Parent=g13531.t2
HiC_scaffold_4	AUGUSTUS	intron	32709625	32709886	1.0	-	.	ID=g13531.t1.intron8;Parent=g13531.t1
HiC_scaffold_4	AUGUSTUS	exon	32709887	32709990	.	-	.	ID=g13531.t1.exon9;Parent=g13531.t1
HiC_scaffold_4	GeneMark.hmm3	CDS	32709887	32709990	.	-	2	ID=g13531.t2.CDS9;Parent=g13531.t2
HiC_scaffold_4	GeneMark.hmm3	exon	32709887	32709990	.	-	2	ID=g13531.t2.exon9;Parent=g13531.t2
HiC_scaffold_4	AUGUSTUS	CDS	32709887	32709990	1.0	-	2	ID=g13531.t1.CDS9;Parent=g13531.t1
HiC_scaffold_4	GeneMark.hmm3	intron	32709991	32710149	.	-	1	ID=g13531.t2.intron9;Parent=g13531.t2
HiC_scaffold_4	AUGUSTUS	intron	32709991	32710149	1.0	-	.	ID=g13531.t1.intron9;Parent=g13531.t1
HiC_scaffold_4	AUGUSTUS	exon	32710150	32710214	.	-	.	ID=g13531.t1.exon10;Parent=g13531.t1
HiC_scaffold_4	GeneMark.hmm3	CDS	32710150	32710214	.	-	1	ID=g13531.t2.CDS10;Parent=g13531.t2
HiC_scaffold_4	GeneMark.hmm3	exon	32710150	32710214	.	-	1	ID=g13531.t2.exon10;Parent=g13531.t2
HiC_scaffold_4	AUGUSTUS	CDS	32710150	32710214	1.0	-	1	ID=g13531.t1.CDS10;Parent=g13531.t1
HiC_scaffold_4	GeneMark.hmm3	intron	32710215	32710380	.	-	2	ID=g13531.t2.intron10;Parent=g13531.t2
HiC_scaffold_4	AUGUSTUS	intron	32710215	32710380	1.0	-	.	ID=g13531.t1.intron10;Parent=g13531.t1
HiC_scaffold_4	AUGUSTUS	exon	32710381	32710433	.	-	.	ID=g13531.t1.exon11;Parent=g13531.t1
HiC_scaffold_4	GeneMark.hmm3	CDS	32710381	32710433	.	-	0	ID=g13531.t2.CDS11;Parent=g13531.t2
HiC_scaffold_4	GeneMark.hmm3	exon	32710381	32710433	.	-	0	ID=g13531.t2.exon11;Parent=g13531.t2
HiC_scaffold_4	AUGUSTUS	CDS	32710381	32710433	1.0	-	0	ID=g13531.t1.CDS11;Parent=g13531.t1
HiC_scaffold_4	GeneMark.hmm3	intron	32710434	32710578	.	-	0	ID=g13531.t2.intron11;Parent=g13531.t2
HiC_scaffold_4	AUGUSTUS	intron	32710434	32710578	1.0	-	.	ID=g13531.t1.intron11;Parent=g13531.t1
HiC_scaffold_4	AUGUSTUS	exon	32710579	32710761	.	-	.	ID=g13531.t1.exon12;Parent=g13531.t1
HiC_scaffold_4	GeneMark.hmm3	CDS	32710579	32710761	.	-	0	ID=g13531.t2.CDS12;Parent=g13531.t2
HiC_scaffold_4	GeneMark.hmm3	exon	32710579	32710761	.	-	0	ID=g13531.t2.exon12;Parent=g13531.t2
HiC_scaffold_4	AUGUSTUS	CDS	32710579	32710761	1.0	-	0	ID=g13531.t1.CDS12;Parent=g13531.t1
HiC_scaffold_4	GeneMark.hmm3	intron	32710762	32711424	.	-	0	ID=g13531.t2.intron12;Parent=g13531.t2
HiC_scaffold_4	AUGUSTUS	intron	32710762	32711424	1.0	-	.	ID=g13531.t1.intron12;Parent=g13531.t1
HiC_scaffold_4	AUGUSTUS	exon	32711425	32711506	.	-	.	ID=g13531.t1.exon13;Parent=g13531.t1
HiC_scaffold_4	GeneMark.hmm3	CDS	32711425	32711506	.	-	1	ID=g13531.t2.CDS13;Parent=g13531.t2
HiC_scaffold_4	GeneMark.hmm3	exon	32711425	32711506	.	-	1	ID=g13531.t2.exon13;Parent=g13531.t2
HiC_scaffold_4	AUGUSTUS	CDS	32711425	32711506	1.0	-	1	ID=g13531.t1.CDS13;Parent=g13531.t1
HiC_scaffold_4	GeneMark.hmm3	intron	32711507	32711728	.	-	2	ID=g13531.t2.intron13;Parent=g13531.t2
HiC_scaffold_4	AUGUSTUS	intron	32711507	32711728	1.0	-	.	ID=g13531.t1.intron13;Parent=g13531.t1
HiC_scaffold_4	AUGUSTUS	exon	32711729	32711894	.	-	.	ID=g13531.t1.exon14;Parent=g13531.t1
HiC_scaffold_4	GeneMark.hmm3	CDS	32711729	32711894	.	-	2	ID=g13531.t2.CDS14;Parent=g13531.t2
HiC_scaffold_4	GeneMark.hmm3	exon	32711729	32711894	.	-	2	ID=g13531.t2.exon14;Parent=g13531.t2
HiC_scaffold_4	AUGUSTUS	CDS	32711729	32711894	1.0	-	2	ID=g13531.t1.CDS14;Parent=g13531.t1
HiC_scaffold_4	GeneMark.hmm3	intron	32711895	32712290	.	-	1	ID=g13531.t2.intron14;Parent=g13531.t2
HiC_scaffold_4	AUGUSTUS	intron	32711895	32712290	1.0	-	.	ID=g13531.t1.intron14;Parent=g13531.t1
HiC_scaffold_4	AUGUSTUS	exon	32712291	32712373	.	-	.	ID=g13531.t1.exon15;Parent=g13531.t1
HiC_scaffold_4	GeneMark.hmm3	CDS	32712291	32712373	.	-	1	ID=g13531.t2.CDS15;Parent=g13531.t2
HiC_scaffold_4	GeneMark.hmm3	exon	32712291	32712373	.	-	1	ID=g13531.t2.exon15;Parent=g13531.t2
HiC_scaffold_4	AUGUSTUS	CDS	32712291	32712373	1.0	-	1	ID=g13531.t1.CDS15;Parent=g13531.t1
HiC_scaffold_4	GeneMark.hmm3	intron	32712374	32712520	.	-	2	ID=g13531.t2.intron15;Parent=g13531.t2
HiC_scaffold_4	AUGUSTUS	intron	32712374	32712520	1.0	-	.	ID=g13531.t1.intron15;Parent=g13531.t1
HiC_scaffold_4	AUGUSTUS	exon	32712521	32712634	.	-	.	ID=g13531.t1.exon16;Parent=g13531.t1
HiC_scaffold_4	GeneMark.hmm3	CDS	32712521	32712634	.	-	1	ID=g13531.t2.CDS16;Parent=g13531.t2
HiC_scaffold_4	GeneMark.hmm3	exon	32712521	32712634	.	-	1	ID=g13531.t2.exon16;Parent=g13531.t2
HiC_scaffold_4	AUGUSTUS	CDS	32712521	32712634	1.0	-	1	ID=g13531.t1.CDS16;Parent=g13531.t1
HiC_scaffold_4	GeneMark.hmm3	intron	32712635	32712720	.	-	2	ID=g13531.t2.intron16;Parent=g13531.t2
HiC_scaffold_4	AUGUSTUS	intron	32712635	32712720	1.0	-	.	ID=g13531.t1.intron16;Parent=g13531.t1
HiC_scaffold_4	AUGUSTUS	exon	32712721	32712836	.	-	.	ID=g13531.t1.exon17;Parent=g13531.t1
HiC_scaffold_4	GeneMark.hmm3	CDS	32712721	32712836	.	-	0	ID=g13531.t2.CDS17;Parent=g13531.t2
HiC_scaffold_4	GeneMark.hmm3	exon	32712721	32712836	.	-	0	ID=g13531.t2.exon17;Parent=g13531.t2
HiC_scaffold_4	AUGUSTUS	CDS	32712721	32712836	1.0	-	0	ID=g13531.t1.CDS17;Parent=g13531.t1
HiC_scaffold_4	GeneMark.hmm3	intron	32712837	32713075	.	-	0	ID=g13531.t2.intron17;Parent=g13531.t2
HiC_scaffold_4	AUGUSTUS	intron	32712837	32713075	1.0	-	.	ID=g13531.t1.intron17;Parent=g13531.t1
HiC_scaffold_4	AUGUSTUS	exon	32713076	32713211	.	-	.	ID=g13531.t1.exon18;Parent=g13531.t1
HiC_scaffold_4	GeneMark.hmm3	CDS	32713076	32713211	.	-	1	ID=g13531.t2.CDS18;Parent=g13531.t2
HiC_scaffold_4	GeneMark.hmm3	exon	32713076	32713211	.	-	1	ID=g13531.t2.exon18;Parent=g13531.t2
HiC_scaffold_4	AUGUSTUS	CDS	32713076	32713211	1.0	-	1	ID=g13531.t1.CDS18;Parent=g13531.t1
HiC_scaffold_4	GeneMark.hmm3	intron	32713212	32713290	.	-	2	ID=g13531.t2.intron18;Parent=g13531.t2
HiC_scaffold_4	AUGUSTUS	intron	32713212	32713290	1.0	-	.	ID=g13531.t1.intron18;Parent=g13531.t1
HiC_scaffold_4	AUGUSTUS	exon	32713291	32713383	.	-	.	ID=g13531.t1.exon19;Parent=g13531.t1
HiC_scaffold_4	GeneMark.hmm3	CDS	32713291	32713383	.	-	1	ID=g13531.t2.CDS19;Parent=g13531.t2
HiC_scaffold_4	GeneMark.hmm3	exon	32713291	32713383	.	-	1	ID=g13531.t2.exon19;Parent=g13531.t2
HiC_scaffold_4	AUGUSTUS	CDS	32713291	32713383	1.0	-	1	ID=g13531.t1.CDS19;Parent=g13531.t1
HiC_scaffold_4	GeneMark.hmm3	intron	32713384	32713636	.	-	2	ID=g13531.t2.intron19;Parent=g13531.t2
HiC_scaffold_4	AUGUSTUS	intron	32713384	32713636	1.0	-	.	ID=g13531.t1.intron19;Parent=g13531.t1
HiC_scaffold_4	AUGUSTUS	exon	32713637	32713797	.	-	.	ID=g13531.t1.exon20;Parent=g13531.t1
HiC_scaffold_4	GeneMark.hmm3	CDS	32713637	32713797	.	-	0	ID=g13531.t2.CDS20;Parent=g13531.t2
HiC_scaffold_4	GeneMark.hmm3	exon	32713637	32713797	.	-	0	ID=g13531.t2.exon20;Parent=g13531.t2
HiC_scaffold_4	AUGUSTUS	CDS	32713637	32713797	1.0	-	0	ID=g13531.t1.CDS20;Parent=g13531.t1
HiC_scaffold_4	GeneMark.hmm3	intron	32713798	32713979	.	-	0	ID=g13531.t2.intron20;Parent=g13531.t2
HiC_scaffold_4	AUGUSTUS	intron	32713798	32713979	1.0	-	.	ID=g13531.t1.intron20;Parent=g13531.t1
HiC_scaffold_4	AUGUSTUS	exon	32713980	32714348	.	-	.	ID=g13531.t1.exon21;Parent=g13531.t1
HiC_scaffold_4	AUGUSTUS	CDS	32713980	32714348	1.0	-	0	ID=g13531.t1.CDS21;Parent=g13531.t1
HiC_scaffold_4	GeneMark.hmm3	CDS	32713980	32714473	.	-	2	ID=g13531.t2.CDS21;Parent=g13531.t2
HiC_scaffold_4	GeneMark.hmm3	exon	32713980	32714473	.	-	2	ID=g13531.t2.exon21;Parent=g13531.t2
HiC_scaffold_4	AUGUSTUS	start_codon	32714346	32714348	.	-	0	ID=g13531.t1.start1;Parent=g13531.t1
HiC_scaffold_4	GeneMark.hmm3	intron	32714474	32714840	.	-	1	ID=g13531.t2.intron21;Parent=g13531.t2
HiC_scaffold_4	GeneMark.hmm3	CDS	32714841	32714874	.	-	0	ID=g13531.t2.CDS22;Parent=g13531.t2
HiC_scaffold_4	GeneMark.hmm3	exon	32714841	32714874	.	-	0	ID=g13531.t2.exon22;Parent=g13531.t2
HiC_scaffold_4	GeneMark.hmm3	start_codon	32714872	32714874	.	-	0	ID=g13531.t2.start1;Parent=g13531.t2
HiC_scaffold_4	AUGUSTUS	start_codon	32716720	32716722	.	+	0	ID=g13532.t1.start1;Parent=g13532.t1
HiC_scaffold_4	AUGUSTUS	exon	32716720	32716739	.	+	.	ID=g13532.t1.exon1;Parent=g13532.t1
HiC_scaffold_4	AUGUSTUS	CDS	32716720	32716739	1.0	+	0	ID=g13532.t1.CDS1;Parent=g13532.t1
HiC_scaffold_4	AUGUSTUS	gene	32716720	32720097	.	+	.	ID=g13532
HiC_scaffold_4	AUGUSTUS	mRNA	32716720	32720097	1.0	+	.	ID=g13532.t1;Parent=g13532;em_target=9668.ENSMPUP00000013181;em_score=821.8;em_evalue=2.6e-250;em_tcov=.;em_OGs=COG0407@1|root,KOG2872@2759|Eukaryota,38DMD@33154|Opisthokonta,3B9C6@33208|Metazoa,3CRC2@33213|Bilateria,48AJK@7711|Chordata,495Z5@7742|Vertebrata,3J5KH@40674|Mammalia,3ETMF@33554|Carnivora;em_COG_cat=H;em_desc=Uroporphyrinogen decarboxylase;em_max_annot_lvl=33208|Metazoa;em_Preferred_name=UROD;em_EC=4.1.1.37;em_KEGG_ko=ko:K01599;em_KEGG_Pathway=ko00860,ko01100,ko01110,map00860,map01100,map01110;em_KEGG_Module=M00121;em_KEGG_Reaction=R03197,R04972;em_KEGG_rclass=RC00872;em_BRITE=ko00000,ko00001,ko00002,ko01000;em_PFAMs=URO-D;em_GOs=GO:0001889,GO:0003674,GO:0003824,GO:0004853,GO:0005488,GO:0005506,GO:0005575,GO:0005622,GO:0005623,GO:0005634,GO:0005654,GO:0005737,GO:0005829,GO:0006082,GO:0006725,GO:0006778,GO:0006779,GO:0006783,GO:0006807,GO:0007275,GO:0008150,GO:0008152,GO:0008198,GO:0009058,GO:0009636,GO:0009719,GO:0009725,GO:0009987,GO:0010033,GO:0010035,GO:0010038,GO:0010039,GO:0010243,GO:0014070,GO:0014075,GO:0016829,GO:0016830,GO:0016831,GO:0018130,GO:0019438,GO:0019752,GO:0031974,GO:0031981,GO:0032355,GO:0032501,GO:0032502,GO:0033013,GO:0033014,GO:0033993,GO:0034641,GO:0042168,GO:0042221,GO:0042440,GO:0042493,GO:0043167,GO:0043169,GO:0043226,GO:0043227,GO:0043229,GO:0043231,GO:0043233,GO:0043436,GO:0044237,GO:0044249,GO:0044271,GO:0044281,GO:0044422,GO:0044424,GO:0044428,GO:0044444,GO:0044446,GO:0044464,GO:0045471,GO:0046148,GO:0046483,GO:0046502,GO:0046677,GO:0046685,GO:0046689,GO:0046872,GO:0046914,GO:0048513,GO:0048731,GO:0048732,GO:0048856,GO:0050896,GO:0051186,GO:0051188,GO:0051597,GO:0051716,GO:0060992,GO:0061008,GO:0070013,GO:0070887,GO:0071243,GO:0071704,GO:0097305,GO:1901360,GO:1901362,GO:1901564,GO:1901566,GO:1901576,GO:1901698,GO:1901700
HiC_scaffold_4	AUGUSTUS	intron	32716740	32717581	1.0	+	.	ID=g13532.t1.intron1;Parent=g13532.t1
HiC_scaffold_4	AUGUSTUS	exon	32717582	32717694	.	+	.	ID=g13532.t1.exon2;Parent=g13532.t1
HiC_scaffold_4	AUGUSTUS	CDS	32717582	32717694	1.0	+	1	ID=g13532.t1.CDS2;Parent=g13532.t1
HiC_scaffold_4	AUGUSTUS	intron	32717695	32717814	1.0	+	.	ID=g13532.t1.intron2;Parent=g13532.t1
HiC_scaffold_4	AUGUSTUS	exon	32717815	32717894	.	+	.	ID=g13532.t1.exon3;Parent=g13532.t1
HiC_scaffold_4	AUGUSTUS	CDS	32717815	32717894	1.0	+	2	ID=g13532.t1.CDS3;Parent=g13532.t1
HiC_scaffold_4	AUGUSTUS	intron	32717895	32717970	1.0	+	.	ID=g13532.t1.intron3;Parent=g13532.t1
HiC_scaffold_4	AUGUSTUS	exon	32717971	32718033	.	+	.	ID=g13532.t1.exon4;Parent=g13532.t1
HiC_scaffold_4	AUGUSTUS	CDS	32717971	32718033	1.0	+	0	ID=g13532.t1.CDS4;Parent=g13532.t1
HiC_scaffold_4	AUGUSTUS	intron	32718034	32718247	1.0	+	.	ID=g13532.t1.intron4;Parent=g13532.t1
HiC_scaffold_4	AUGUSTUS	exon	32718248	32718445	.	+	.	ID=g13532.t1.exon5;Parent=g13532.t1
HiC_scaffold_4	AUGUSTUS	CDS	32718248	32718445	1.0	+	0	ID=g13532.t1.CDS5;Parent=g13532.t1
HiC_scaffold_4	AUGUSTUS	intron	32718446	32718570	1.0	+	.	ID=g13532.t1.intron5;Parent=g13532.t1
HiC_scaffold_4	AUGUSTUS	exon	32718571	32718732	.	+	.	ID=g13532.t1.exon6;Parent=g13532.t1
HiC_scaffold_4	AUGUSTUS	CDS	32718571	32718732	1.0	+	0	ID=g13532.t1.CDS6;Parent=g13532.t1
HiC_scaffold_4	AUGUSTUS	intron	32718733	32719101	1.0	+	.	ID=g13532.t1.intron6;Parent=g13532.t1
HiC_scaffold_4	AUGUSTUS	exon	32719102	32719239	.	+	.	ID=g13532.t1.exon7;Parent=g13532.t1
HiC_scaffold_4	AUGUSTUS	CDS	32719102	32719239	1.0	+	0	ID=g13532.t1.CDS7;Parent=g13532.t1
HiC_scaffold_4	AUGUSTUS	intron	32719240	32719387	1.0	+	.	ID=g13532.t1.intron7;Parent=g13532.t1
HiC_scaffold_4	AUGUSTUS	exon	32719388	32719488	.	+	.	ID=g13532.t1.exon8;Parent=g13532.t1
HiC_scaffold_4	AUGUSTUS	CDS	32719388	32719488	1.0	+	0	ID=g13532.t1.CDS8;Parent=g13532.t1
HiC_scaffold_4	AUGUSTUS	intron	32719489	32719569	1.0	+	.	ID=g13532.t1.intron8;Parent=g13532.t1
HiC_scaffold_4	AUGUSTUS	exon	32719570	32719636	.	+	.	ID=g13532.t1.exon9;Parent=g13532.t1
HiC_scaffold_4	AUGUSTUS	CDS	32719570	32719636	1.0	+	1	ID=g13532.t1.CDS9;Parent=g13532.t1
HiC_scaffold_4	AUGUSTUS	intron	32719637	32719935	1.0	+	.	ID=g13532.t1.intron9;Parent=g13532.t1
HiC_scaffold_4	AUGUSTUS	exon	32719936	32720097	.	+	.	ID=g13532.t1.exon10;Parent=g13532.t1
HiC_scaffold_4	AUGUSTUS	CDS	32719936	32720097	1.0	+	0	ID=g13532.t1.CDS10;Parent=g13532.t1
HiC_scaffold_4	AUGUSTUS	stop_codon	32720095	32720097	.	+	0	ID=g13532.t1.stop1;Parent=g13532.t1
HiC_scaffold_4	AUGUSTUS	stop_codon	32723039	32723041	.	-	0	ID=g13533.t1.stop1;Parent=g13533.t1
HiC_scaffold_4	AUGUSTUS	stop_codon	32723039	32723041	.	-	0	ID=g13533.t2.stop1;Parent=g13533.t2
HiC_scaffold_4	GeneMark.hmm3	stop_codon	32723039	32723041	.	-	0	ID=g13533.t3.stop1;Parent=g13533.t3
HiC_scaffold_4	AUGUSTUS	exon	32723039	32723901	.	-	.	ID=g13533.t1.exon1;Parent=g13533.t1
HiC_scaffold_4	AUGUSTUS	exon	32723039	32723901	.	-	.	ID=g13533.t2.exon1;Parent=g13533.t2
HiC_scaffold_4	GeneMark.hmm3	CDS	32723039	32723901	.	-	2	ID=g13533.t3.CDS1;Parent=g13533.t3
HiC_scaffold_4	GeneMark.hmm3	exon	32723039	32723901	.	-	2	ID=g13533.t3.exon1;Parent=g13533.t3
HiC_scaffold_4	AUGUSTUS	CDS	32723039	32723901	1.0	-	2	ID=g13533.t1.CDS1;Parent=g13533.t1
HiC_scaffold_4	AUGUSTUS	CDS	32723039	32723901	1.0	-	2	ID=g13533.t2.CDS1;Parent=g13533.t2
HiC_scaffold_4	AUGUSTUS	mRNA	32723039	32788134	1.0	-	.	ID=g13533.t1;Parent=g13533;em_target=9733.XP_004266751.1;em_score=2265.0;em_evalue=0.0;em_tcov=.;em_OGs=KOG3615@1|root,KOG3615@2759|Eukaryota,38CWB@33154|Opisthokonta,3B9CC@33208|Metazoa,3CUU3@33213|Bilateria,4835D@7711|Chordata,48VW1@7742|Vertebrata,3J332@40674|Mammalia,4J9EV@91561|Cetartiodactyla;em_COG_cat=S;em_desc=Zinc finger SWIM domain-containing protein 5;em_max_annot_lvl=33208|Metazoa;em_Preferred_name=ZSWIM5;em_GOs=;em_PFAMs=
HiC_scaffold_4	AUGUSTUS	mRNA	32723039	32804683	.	-	.	ID=g13533.t2;Parent=g13533;em_target=9612.ENSCAFP00000032572;em_score=2259.0;em_evalue=0.0;em_tcov=.;em_OGs=KOG3615@1|root,KOG3615@2759|Eukaryota,38CWB@33154|Opisthokonta,3B9CC@33208|Metazoa,3CUU3@33213|Bilateria,4835D@7711|Chordata,48VW1@7742|Vertebrata,3J332@40674|Mammalia,3ERW5@33554|Carnivora;em_COG_cat=S;em_desc=zinc finger;em_max_annot_lvl=33208|Metazoa;em_Preferred_name=ZSWIM5;em_GOs=;em_PFAMs=
HiC_scaffold_4	AUGUSTUS	gene	32723039	32812919	.	-	.	ID=g13533
HiC_scaffold_4	GeneMark.hmm3	mRNA	32723039	32812919	.	-	.	ID=g13533.t3;Parent=g13533;em_target=9612.ENSCAFP00000032572;em_score=2258.4;em_evalue=0.0;em_tcov=.;em_OGs=KOG3615@1|root,KOG3615@2759|Eukaryota,38CWB@33154|Opisthokonta,3B9CC@33208|Metazoa,3CUU3@33213|Bilateria,4835D@7711|Chordata,48VW1@7742|Vertebrata,3J332@40674|Mammalia,3ERW5@33554|Carnivora;em_COG_cat=S;em_desc=zinc finger;em_max_annot_lvl=33208|Metazoa;em_Preferred_name=ZSWIM5;em_GOs=;em_PFAMs=
HiC_scaffold_4	GeneMark.hmm3	intron	32723902	32724615	.	-	1	ID=g13533.t3.intron1;Parent=g13533.t3
HiC_scaffold_4	AUGUSTUS	intron	32723902	32724615	1.0	-	.	ID=g13533.t1.intron1;Parent=g13533.t1
HiC_scaffold_4	AUGUSTUS	intron	32723902	32724615	1.0	-	.	ID=g13533.t2.intron1;Parent=g13533.t2
HiC_scaffold_4	AUGUSTUS	exon	32724616	32724697	.	-	.	ID=g13533.t1.exon2;Parent=g13533.t1
HiC_scaffold_4	AUGUSTUS	exon	32724616	32724697	.	-	.	ID=g13533.t2.exon2;Parent=g13533.t2
HiC_scaffold_4	GeneMark.hmm3	CDS	32724616	32724697	.	-	0	ID=g13533.t3.CDS2;Parent=g13533.t3
HiC_scaffold_4	GeneMark.hmm3	exon	32724616	32724697	.	-	0	ID=g13533.t3.exon2;Parent=g13533.t3
HiC_scaffold_4	AUGUSTUS	CDS	32724616	32724697	1.0	-	0	ID=g13533.t1.CDS2;Parent=g13533.t1
HiC_scaffold_4	AUGUSTUS	CDS	32724616	32724697	1.0	-	0	ID=g13533.t2.CDS2;Parent=g13533.t2
HiC_scaffold_4	GeneMark.hmm3	intron	32724698	32725195	.	-	0	ID=g13533.t3.intron2;Parent=g13533.t3
HiC_scaffold_4	AUGUSTUS	intron	32724698	32725195	1.0	-	.	ID=g13533.t1.intron2;Parent=g13533.t1
HiC_scaffold_4	AUGUSTUS	intron	32724698	32725195	1.0	-	.	ID=g13533.t2.intron2;Parent=g13533.t2
HiC_scaffold_4	AUGUSTUS	exon	32725196	32725359	.	-	.	ID=g13533.t1.exon3;Parent=g13533.t1
HiC_scaffold_4	AUGUSTUS	exon	32725196	32725359	.	-	.	ID=g13533.t2.exon3;Parent=g13533.t2
HiC_scaffold_4	GeneMark.hmm3	CDS	32725196	32725359	.	-	2	ID=g13533.t3.CDS3;Parent=g13533.t3
HiC_scaffold_4	GeneMark.hmm3	exon	32725196	32725359	.	-	2	ID=g13533.t3.exon3;Parent=g13533.t3
HiC_scaffold_4	AUGUSTUS	CDS	32725196	32725359	1.0	-	2	ID=g13533.t1.CDS3;Parent=g13533.t1
HiC_scaffold_4	AUGUSTUS	CDS	32725196	32725359	1.0	-	2	ID=g13533.t2.CDS3;Parent=g13533.t2
HiC_scaffold_4	GeneMark.hmm3	intron	32725360	32744156	.	-	1	ID=g13533.t3.intron3;Parent=g13533.t3
HiC_scaffold_4	AUGUSTUS	intron	32725360	32744156	1.0	-	.	ID=g13533.t1.intron3;Parent=g13533.t1
HiC_scaffold_4	AUGUSTUS	intron	32725360	32744156	1.0	-	.	ID=g13533.t2.intron3;Parent=g13533.t2
HiC_scaffold_4	AUGUSTUS	exon	32744157	32744314	.	-	.	ID=g13533.t1.exon4;Parent=g13533.t1
HiC_scaffold_4	AUGUSTUS	exon	32744157	32744314	.	-	.	ID=g13533.t2.exon4;Parent=g13533.t2
HiC_scaffold_4	GeneMark.hmm3	CDS	32744157	32744314	.	-	1	ID=g13533.t3.CDS4;Parent=g13533.t3
HiC_scaffold_4	GeneMark.hmm3	exon	32744157	32744314	.	-	1	ID=g13533.t3.exon4;Parent=g13533.t3
HiC_scaffold_4	AUGUSTUS	CDS	32744157	32744314	1.0	-	1	ID=g13533.t1.CDS4;Parent=g13533.t1
HiC_scaffold_4	AUGUSTUS	CDS	32744157	32744314	1.0	-	1	ID=g13533.t2.CDS4;Parent=g13533.t2
HiC_scaffold_4	GeneMark.hmm3	intron	32744315	32745292	.	-	2	ID=g13533.t3.intron4;Parent=g13533.t3
HiC_scaffold_4	AUGUSTUS	intron	32744315	32745292	1.0	-	.	ID=g13533.t1.intron4;Parent=g13533.t1
HiC_scaffold_4	AUGUSTUS	intron	32744315	32745292	1.0	-	.	ID=g13533.t2.intron4;Parent=g13533.t2
HiC_scaffold_4	AUGUSTUS	exon	32745293	32745428	.	-	.	ID=g13533.t1.exon5;Parent=g13533.t1
HiC_scaffold_4	AUGUSTUS	exon	32745293	32745428	.	-	.	ID=g13533.t2.exon5;Parent=g13533.t2
HiC_scaffold_4	GeneMark.hmm3	CDS	32745293	32745428	.	-	2	ID=g13533.t3.CDS5;Parent=g13533.t3
HiC_scaffold_4	GeneMark.hmm3	exon	32745293	32745428	.	-	2	ID=g13533.t3.exon5;Parent=g13533.t3
HiC_scaffold_4	AUGUSTUS	CDS	32745293	32745428	1.0	-	2	ID=g13533.t1.CDS5;Parent=g13533.t1
HiC_scaffold_4	AUGUSTUS	CDS	32745293	32745428	1.0	-	2	ID=g13533.t2.CDS5;Parent=g13533.t2
HiC_scaffold_4	GeneMark.hmm3	intron	32745429	32745636	.	-	1	ID=g13533.t3.intron5;Parent=g13533.t3
HiC_scaffold_4	AUGUSTUS	intron	32745429	32745636	1.0	-	.	ID=g13533.t1.intron5;Parent=g13533.t1
HiC_scaffold_4	AUGUSTUS	intron	32745429	32745636	1.0	-	.	ID=g13533.t2.intron5;Parent=g13533.t2
HiC_scaffold_4	AUGUSTUS	exon	32745637	32745897	.	-	.	ID=g13533.t1.exon6;Parent=g13533.t1
HiC_scaffold_4	AUGUSTUS	exon	32745637	32745897	.	-	.	ID=g13533.t2.exon6;Parent=g13533.t2
HiC_scaffold_4	GeneMark.hmm3	CDS	32745637	32745897	.	-	2	ID=g13533.t3.CDS6;Parent=g13533.t3
HiC_scaffold_4	GeneMark.hmm3	exon	32745637	32745897	.	-	2	ID=g13533.t3.exon6;Parent=g13533.t3
HiC_scaffold_4	AUGUSTUS	CDS	32745637	32745897	1.0	-	2	ID=g13533.t1.CDS6;Parent=g13533.t1
HiC_scaffold_4	AUGUSTUS	CDS	32745637	32745897	1.0	-	2	ID=g13533.t2.CDS6;Parent=g13533.t2
HiC_scaffold_4	GeneMark.hmm3	intron	32745898	32747331	.	-	1	ID=g13533.t3.intron6;Parent=g13533.t3
HiC_scaffold_4	AUGUSTUS	intron	32745898	32747331	1.0	-	.	ID=g13533.t1.intron6;Parent=g13533.t1
HiC_scaffold_4	AUGUSTUS	intron	32745898	32747331	1.0	-	.	ID=g13533.t2.intron6;Parent=g13533.t2
HiC_scaffold_4	AUGUSTUS	exon	32747332	32747469	.	-	.	ID=g13533.t1.exon7;Parent=g13533.t1
HiC_scaffold_4	AUGUSTUS	exon	32747332	32747469	.	-	.	ID=g13533.t2.exon7;Parent=g13533.t2
HiC_scaffold_4	GeneMark.hmm3	CDS	32747332	32747469	.	-	2	ID=g13533.t3.CDS7;Parent=g13533.t3
HiC_scaffold_4	GeneMark.hmm3	exon	32747332	32747469	.	-	2	ID=g13533.t3.exon7;Parent=g13533.t3
HiC_scaffold_4	AUGUSTUS	CDS	32747332	32747469	1.0	-	2	ID=g13533.t1.CDS7;Parent=g13533.t1
HiC_scaffold_4	AUGUSTUS	CDS	32747332	32747469	1.0	-	2	ID=g13533.t2.CDS7;Parent=g13533.t2
HiC_scaffold_4	GeneMark.hmm3	intron	32747470	32747918	.	-	1	ID=g13533.t3.intron7;Parent=g13533.t3
HiC_scaffold_4	AUGUSTUS	intron	32747470	32747918	1.0	-	.	ID=g13533.t1.intron7;Parent=g13533.t1
HiC_scaffold_4	AUGUSTUS	intron	32747470	32747918	1.0	-	.	ID=g13533.t2.intron7;Parent=g13533.t2
HiC_scaffold_4	AUGUSTUS	exon	32747919	32748065	.	-	.	ID=g13533.t1.exon8;Parent=g13533.t1
HiC_scaffold_4	AUGUSTUS	exon	32747919	32748065	.	-	.	ID=g13533.t2.exon8;Parent=g13533.t2
HiC_scaffold_4	GeneMark.hmm3	CDS	32747919	32748065	.	-	2	ID=g13533.t3.CDS8;Parent=g13533.t3
HiC_scaffold_4	GeneMark.hmm3	exon	32747919	32748065	.	-	2	ID=g13533.t3.exon8;Parent=g13533.t3
HiC_scaffold_4	AUGUSTUS	CDS	32747919	32748065	1.0	-	2	ID=g13533.t1.CDS8;Parent=g13533.t1
HiC_scaffold_4	AUGUSTUS	CDS	32747919	32748065	1.0	-	2	ID=g13533.t2.CDS8;Parent=g13533.t2
HiC_scaffold_4	GeneMark.hmm3	intron	32748066	32751619	.	-	1	ID=g13533.t3.intron8;Parent=g13533.t3
HiC_scaffold_4	AUGUSTUS	intron	32748066	32751619	1.0	-	.	ID=g13533.t1.intron8;Parent=g13533.t1
HiC_scaffold_4	AUGUSTUS	intron	32748066	32751619	1.0	-	.	ID=g13533.t2.intron8;Parent=g13533.t2
HiC_scaffold_4	AUGUSTUS	exon	32751620	32751796	.	-	.	ID=g13533.t1.exon9;Parent=g13533.t1
HiC_scaffold_4	AUGUSTUS	exon	32751620	32751796	.	-	.	ID=g13533.t2.exon9;Parent=g13533.t2
HiC_scaffold_4	GeneMark.hmm3	CDS	32751620	32751796	.	-	2	ID=g13533.t3.CDS9;Parent=g13533.t3
HiC_scaffold_4	GeneMark.hmm3	exon	32751620	32751796	.	-	2	ID=g13533.t3.exon9;Parent=g13533.t3
HiC_scaffold_4	AUGUSTUS	CDS	32751620	32751796	1.0	-	2	ID=g13533.t1.CDS9;Parent=g13533.t1
HiC_scaffold_4	AUGUSTUS	CDS	32751620	32751796	1.0	-	2	ID=g13533.t2.CDS9;Parent=g13533.t2
HiC_scaffold_4	GeneMark.hmm3	intron	32751797	32758529	.	-	1	ID=g13533.t3.intron9;Parent=g13533.t3
HiC_scaffold_4	AUGUSTUS	intron	32751797	32758529	1.0	-	.	ID=g13533.t1.intron9;Parent=g13533.t1
HiC_scaffold_4	AUGUSTUS	intron	32751797	32758529	1.0	-	.	ID=g13533.t2.intron9;Parent=g13533.t2
HiC_scaffold_4	AUGUSTUS	exon	32758530	32758709	.	-	.	ID=g13533.t1.exon10;Parent=g13533.t1
HiC_scaffold_4	AUGUSTUS	exon	32758530	32758709	.	-	.	ID=g13533.t2.exon10;Parent=g13533.t2
HiC_scaffold_4	GeneMark.hmm3	CDS	32758530	32758709	.	-	2	ID=g13533.t3.CDS10;Parent=g13533.t3
HiC_scaffold_4	GeneMark.hmm3	exon	32758530	32758709	.	-	2	ID=g13533.t3.exon10;Parent=g13533.t3
HiC_scaffold_4	AUGUSTUS	CDS	32758530	32758709	1.0	-	2	ID=g13533.t1.CDS10;Parent=g13533.t1
HiC_scaffold_4	AUGUSTUS	CDS	32758530	32758709	1.0	-	2	ID=g13533.t2.CDS10;Parent=g13533.t2
HiC_scaffold_4	GeneMark.hmm3	intron	32758710	32778055	.	-	1	ID=g13533.t3.intron10;Parent=g13533.t3
HiC_scaffold_4	AUGUSTUS	intron	32758710	32778055	1.0	-	.	ID=g13533.t1.intron10;Parent=g13533.t1
HiC_scaffold_4	AUGUSTUS	intron	32758710	32778055	1.0	-	.	ID=g13533.t2.intron10;Parent=g13533.t2
HiC_scaffold_4	AUGUSTUS	exon	32778056	32778206	.	-	.	ID=g13533.t1.exon11;Parent=g13533.t1
HiC_scaffold_4	AUGUSTUS	exon	32778056	32778206	.	-	.	ID=g13533.t2.exon11;Parent=g13533.t2
HiC_scaffold_4	GeneMark.hmm3	CDS	32778056	32778206	.	-	0	ID=g13533.t3.CDS11;Parent=g13533.t3
HiC_scaffold_4	GeneMark.hmm3	exon	32778056	32778206	.	-	0	ID=g13533.t3.exon11;Parent=g13533.t3
HiC_scaffold_4	AUGUSTUS	CDS	32778056	32778206	1.0	-	0	ID=g13533.t1.CDS11;Parent=g13533.t1
HiC_scaffold_4	AUGUSTUS	CDS	32778056	32778206	1.0	-	0	ID=g13533.t2.CDS11;Parent=g13533.t2
HiC_scaffold_4	GeneMark.hmm3	intron	32778207	32779445	.	-	0	ID=g13533.t3.intron11;Parent=g13533.t3
HiC_scaffold_4	AUGUSTUS	intron	32778207	32779445	1.0	-	.	ID=g13533.t1.intron11;Parent=g13533.t1
HiC_scaffold_4	AUGUSTUS	intron	32778207	32779445	1.0	-	.	ID=g13533.t2.intron11;Parent=g13533.t2
HiC_scaffold_4	AUGUSTUS	exon	32779446	32779594	.	-	.	ID=g13533.t1.exon12;Parent=g13533.t1
HiC_scaffold_4	AUGUSTUS	exon	32779446	32779594	.	-	.	ID=g13533.t2.exon12;Parent=g13533.t2
HiC_scaffold_4	GeneMark.hmm3	CDS	32779446	32779594	.	-	2	ID=g13533.t3.CDS12;Parent=g13533.t3
HiC_scaffold_4	GeneMark.hmm3	exon	32779446	32779594	.	-	2	ID=g13533.t3.exon12;Parent=g13533.t3
HiC_scaffold_4	AUGUSTUS	CDS	32779446	32779594	1.0	-	2	ID=g13533.t1.CDS12;Parent=g13533.t1
HiC_scaffold_4	AUGUSTUS	CDS	32779446	32779594	1.0	-	2	ID=g13533.t2.CDS12;Parent=g13533.t2
HiC_scaffold_4	GeneMark.hmm3	intron	32779595	32787710	.	-	1	ID=g13533.t3.intron12;Parent=g13533.t3
HiC_scaffold_4	AUGUSTUS	intron	32779595	32787710	1.0	-	.	ID=g13533.t1.intron12;Parent=g13533.t1
HiC_scaffold_4	AUGUSTUS	intron	32779595	32787710	1.0	-	.	ID=g13533.t2.intron12;Parent=g13533.t2
HiC_scaffold_4	AUGUSTUS	exon	32787711	32788067	.	-	.	ID=g13533.t2.exon13;Parent=g13533.t2
HiC_scaffold_4	GeneMark.hmm3	CDS	32787711	32788067	.	-	2	ID=g13533.t3.CDS13;Parent=g13533.t3
HiC_scaffold_4	GeneMark.hmm3	exon	32787711	32788067	.	-	2	ID=g13533.t3.exon13;Parent=g13533.t3
HiC_scaffold_4	AUGUSTUS	CDS	32787711	32788067	0.97	-	2	ID=g13533.t2.CDS13;Parent=g13533.t2
HiC_scaffold_4	AUGUSTUS	exon	32787711	32788134	.	-	.	ID=g13533.t1.exon13;Parent=g13533.t1
HiC_scaffold_4	AUGUSTUS	CDS	32787711	32788134	1.0	-	0	ID=g13533.t1.CDS13;Parent=g13533.t1
HiC_scaffold_4	AUGUSTUS	intron	32788068	32804616	0.8	-	.	ID=g13533.t2.intron13;Parent=g13533.t2
HiC_scaffold_4	GeneMark.hmm3	intron	32788068	32812885	.	-	1	ID=g13533.t3.intron13;Parent=g13533.t3
HiC_scaffold_4	AUGUSTUS	start_codon	32788132	32788134	.	-	0	ID=g13533.t1.start1;Parent=g13533.t1
HiC_scaffold_4	AUGUSTUS	exon	32804617	32804683	.	-	.	ID=g13533.t2.exon14;Parent=g13533.t2
HiC_scaffold_4	AUGUSTUS	CDS	32804617	32804683	0.8	-	0	ID=g13533.t2.CDS14;Parent=g13533.t2
HiC_scaffold_4	AUGUSTUS	start_codon	32804681	32804683	.	-	0	ID=g13533.t2.start1;Parent=g13533.t2
HiC_scaffold_4	GeneMark.hmm3	CDS	32812886	32812919	.	-	0	ID=g13533.t3.CDS14;Parent=g13533.t3
HiC_scaffold_4	GeneMark.hmm3	exon	32812886	32812919	.	-	0	ID=g13533.t3.exon14;Parent=g13533.t3
HiC_scaffold_4	GeneMark.hmm3	start_codon	32812917	32812919	.	-	0	ID=g13533.t3.start1;Parent=g13533.t3
HiC_scaffold_4	AUGUSTUS	start_codon	32900875	32900877	.	+	0	ID=g13534.t1.start1;Parent=g13534.t1
HiC_scaffold_4	AUGUSTUS	gene	32900875	32901216	.	+	.	ID=g13534
HiC_scaffold_4	AUGUSTUS	exon	32900875	32901216	.	+	.	ID=g13534.t1.exon1;Parent=g13534.t1
HiC_scaffold_4	AUGUSTUS	mRNA	32900875	32901216	1.0	+	.	ID=g13534.t1;Parent=g13534;em_target=9707.XP_004406537.1;em_score=191.6;em_evalue=2.8e-59;em_tcov=.;em_OGs=COG1997@1|root,KOG0402@2759|Eukaryota,3A5SK@33154|Opisthokonta,3BRQ5@33208|Metazoa,3D8GG@33213|Bilateria,48FBJ@7711|Chordata,49C8U@7742|Vertebrata,3JHFV@40674|Mammalia,3EVUG@33554|Carnivora;em_COG_cat=J;em_desc=ribosomal protein;em_max_annot_lvl=33208|Metazoa;em_PFAMs=Ribosomal_L37ae;em_KEGG_ko=ko:K02921;em_KEGG_Pathway=ko03010,map03010;em_KEGG_Module=M00177,M00179;em_BRITE=br01610,ko00000,ko00001,ko00002,ko03011;em_Preferred_name=RPL37A;em_GOs=GO:0002181,GO:0003674,GO:0003735,GO:0005198,GO:0005575,GO:0005622,GO:0005623,GO:0005737,GO:0005829,GO:0005840,GO:0006412,GO:0006518,GO:0006807,GO:0008150,GO:0008152,GO:0009058,GO:0009059,GO:0009987,GO:0010467,GO:0015934,GO:0019538,GO:0022625,GO:0022626,GO:0032991,GO:0034641,GO:0034645,GO:0043043,GO:0043170,GO:0043226,GO:0043228,GO:0043229,GO:0043232,GO:0043603,GO:0043604,GO:0044237,GO:0044238,GO:0044249,GO:0044260,GO:0044267,GO:0044271,GO:0044391,GO:0044422,GO:0044424,GO:0044444,GO:0044445,GO:0044446,GO:0044464,GO:0071704,GO:1901564,GO:1901566,GO:1901576,GO:1990904
HiC_scaffold_4	AUGUSTUS	CDS	32900875	32901216	1.0	+	0	ID=g13534.t1.CDS1;Parent=g13534.t1
HiC_scaffold_4	AUGUSTUS	stop_codon	32901214	32901216	.	+	0	ID=g13534.t1.stop1;Parent=g13534.t1
HiC_scaffold_4	AUGUSTUS	stop_codon	32930089	32930091	.	-	0	ID=g13535.t1.stop1;Parent=g13535.t1
HiC_scaffold_4	AUGUSTUS	gene	32930089	32930691	.	-	.	ID=g13535
HiC_scaffold_4	AUGUSTUS	exon	32930089	32930691	.	-	.	ID=g13535.t1.exon1;Parent=g13535.t1
HiC_scaffold_4	AUGUSTUS	mRNA	32930089	32930691	0.8	-	.	ID=g13535.t1;Parent=g13535;em_target=185453.XP_006874339.1;em_score=102.0;em_evalue=1.3e-31;em_tcov=.;em_OGs=KOG3615@1|root,KOG3615@2759|Eukaryota,38CWB@33154|Opisthokonta,3B9CC@33208|Metazoa,3CUU3@33213|Bilateria,4835D@7711|Chordata,48Z6D@7742|Vertebrata,3J89F@40674|Mammalia,34YNB@311790|Afrotheria;em_COG_cat=S;em_desc=Zinc finger SWIM domain-containing protein 4;em_max_annot_lvl=33208|Metazoa;em_Preferred_name=ZSWIM4;em_GOs=;em_PFAMs=
HiC_scaffold_4	AUGUSTUS	CDS	32930089	32930691	0.8	-	0	ID=g13535.t1.CDS1;Parent=g13535.t1
HiC_scaffold_4	AUGUSTUS	start_codon	32930689	32930691	.	-	0	ID=g13535.t1.start1;Parent=g13535.t1
HiC_scaffold_4	AUGUSTUS	start_codon	33017891	33017893	.	+	0	ID=g13536.t1.start1;Parent=g13536.t1
HiC_scaffold_4	AUGUSTUS	gene	33017891	33019006	.	+	.	ID=g13536
HiC_scaffold_4	AUGUSTUS	exon	33017891	33019006	.	+	.	ID=g13536.t1.exon1;Parent=g13536.t1
HiC_scaffold_4	AUGUSTUS	mRNA	33017891	33019006	1.0	+	.	ID=g13536.t1;Parent=g13536;em_target=9668.ENSMPUP00000018462;em_score=799.6;em_evalue=1.3e-243;em_tcov=.;em_OGs=COG3185@1|root,KOG0638@2759|Eukaryota,39S1T@33154|Opisthokonta,3BIEU@33208|Metazoa,3CU0E@33213|Bilateria,48ASN@7711|Chordata,4961B@7742|Vertebrata,3J8N4@40674|Mammalia,3EFWH@33554|Carnivora;em_COG_cat=E;em_desc=4-hydroxyphenylpyruvate dioxygenase-like;em_max_annot_lvl=33208|Metazoa;em_Preferred_name=HPDL;em_GOs=;em_PFAMs=Glyoxalase
HiC_scaffold_4	AUGUSTUS	CDS	33017891	33019006	1.0	+	0	ID=g13536.t1.CDS1;Parent=g13536.t1
HiC_scaffold_4	AUGUSTUS	stop_codon	33019004	33019006	.	+	0	ID=g13536.t1.stop1;Parent=g13536.t1
HiC_scaffold_4	AUGUSTUS	stop_codon	33019850	33019852	.	-	0	ID=g13537.t1.stop1;Parent=g13537.t1
HiC_scaffold_4	AUGUSTUS	stop_codon	33019850	33019852	.	-	0	ID=g13537.t3.stop1;Parent=g13537.t3
HiC_scaffold_4	AUGUSTUS	stop_codon	33019850	33019852	.	-	0	ID=g13537.t4.stop1;Parent=g13537.t4
HiC_scaffold_4	gmst	stop_codon	33019850	33019852	126.396029	-	0	ID=g13537.t2.stop1;Parent=g13537.t2
HiC_scaffold_4	AUGUSTUS	exon	33019850	33019981	.	-	.	ID=g13537.t1.exon1;Parent=g13537.t1
HiC_scaffold_4	AUGUSTUS	exon	33019850	33019981	.	-	.	ID=g13537.t3.exon1;Parent=g13537.t3
HiC_scaffold_4	AUGUSTUS	exon	33019850	33019981	.	-	.	ID=g13537.t4.exon1;Parent=g13537.t4
HiC_scaffold_4	AUGUSTUS	CDS	33019850	33019981	1.0	-	0	ID=g13537.t1.CDS1;Parent=g13537.t1
HiC_scaffold_4	AUGUSTUS	CDS	33019850	33019981	1.0	-	0	ID=g13537.t3.CDS1;Parent=g13537.t3
HiC_scaffold_4	AUGUSTUS	CDS	33019850	33019981	1.0	-	0	ID=g13537.t4.CDS1;Parent=g13537.t4
HiC_scaffold_4	gmst	CDS	33019850	33019981	126.396029	-	0	ID=g13537.t2.CDS1;Parent=g13537.t2
HiC_scaffold_4	gmst	exon	33019850	33019981	126.396029	-	0	ID=g13537.t2.exon1;Parent=g13537.t2
HiC_scaffold_4	gmst	mRNA	33019850	33023979	.	-	.	ID=g13537.t2;Parent=g13537;em_target=9668.ENSMPUP00000013033;em_score=1105.1;em_evalue=0.0;em_tcov=.;em_OGs=COG1194@1|root,KOG2457@2759|Eukaryota,38HVJ@33154|Opisthokonta,3BJKG@33208|Metazoa,3D1BV@33213|Bilateria,483U1@7711|Chordata,491MB@7742|Vertebrata,3J5IT@40674|Mammalia,3ENF3@33554|Carnivora;em_COG_cat=L;em_desc=DNA glycosylase;em_max_annot_lvl=33208|Metazoa;em_Preferred_name=MUTYH;em_KEGG_ko=ko:K03575;em_KEGG_Pathway=ko03410,map03410;em_BRITE=ko00000,ko00001,ko01000,ko03400;em_PFAMs=EndIII_4Fe-2S,HhH-GPD,NUDIX_4;em_GOs=GO:0000700,GO:0000701,GO:0003674,GO:0003824,GO:0005488,GO:0005575,GO:0005622,GO:0005623,GO:0005634,GO:0005654,GO:0005737,GO:0005739,GO:0006139,GO:0006259,GO:0006281,GO:0006284,GO:0006285,GO:0006298,GO:0006304,GO:0006725,GO:0006807,GO:0006950,GO:0006974,GO:0006979,GO:0008150,GO:0008152,GO:0009987,GO:0016787,GO:0016798,GO:0016799,GO:0019104,GO:0031974,GO:0031981,GO:0032404,GO:0032407,GO:0033554,GO:0034641,GO:0043170,GO:0043226,GO:0043227,GO:0043229,GO:0043231,GO:0043233,GO:0043412,GO:0044237,GO:0044238,GO:0044260,GO:0044422,GO:0044424,GO:0044428,GO:0044444,GO:0044446,GO:0044464,GO:0044877,GO:0045007,GO:0046483,GO:0050896,GO:0051716,GO:0070013,GO:0071704,GO:0090304,GO:0140097,GO:1901360
HiC_scaffold_4	AUGUSTUS	gene	33019850	33024121	.	-	.	ID=g13537
HiC_scaffold_4	AUGUSTUS	mRNA	33019850	33024121	1.0	-	.	ID=g13537.t1;Parent=g13537;em_target=9668.ENSMPUP00000013033;em_score=1122.8;em_evalue=0.0;em_tcov=.;em_OGs=COG1194@1|root,KOG2457@2759|Eukaryota,38HVJ@33154|Opisthokonta,3BJKG@33208|Metazoa,3D1BV@33213|Bilateria,483U1@7711|Chordata,491MB@7742|Vertebrata,3J5IT@40674|Mammalia,3ENF3@33554|Carnivora;em_COG_cat=L;em_desc=DNA glycosylase;em_max_annot_lvl=33208|Metazoa;em_Preferred_name=MUTYH;em_KEGG_ko=ko:K03575;em_KEGG_Pathway=ko03410,map03410;em_BRITE=ko00000,ko00001,ko01000,ko03400;em_PFAMs=EndIII_4Fe-2S,HhH-GPD,NUDIX_4;em_GOs=GO:0000700,GO:0000701,GO:0003674,GO:0003824,GO:0005488,GO:0005575,GO:0005622,GO:0005623,GO:0005634,GO:0005654,GO:0005737,GO:0005739,GO:0006139,GO:0006259,GO:0006281,GO:0006284,GO:0006285,GO:0006298,GO:0006304,GO:0006725,GO:0006807,GO:0006950,GO:0006974,GO:0006979,GO:0008150,GO:0008152,GO:0009987,GO:0016787,GO:0016798,GO:0016799,GO:0019104,GO:0031974,GO:0031981,GO:0032404,GO:0032407,GO:0033554,GO:0034641,GO:0043170,GO:0043226,GO:0043227,GO:0043229,GO:0043231,GO:0043233,GO:0043412,GO:0044237,GO:0044238,GO:0044260,GO:0044422,GO:0044424,GO:0044428,GO:0044444,GO:0044446,GO:0044464,GO:0044877,GO:0045007,GO:0046483,GO:0050896,GO:0051716,GO:0070013,GO:0071704,GO:0090304,GO:0140097,GO:1901360
HiC_scaffold_4	AUGUSTUS	mRNA	33019850	33024121	1.0	-	.	ID=g13537.t3;Parent=g13537;em_target=9668.ENSMPUP00000013033;em_score=1128.9;em_evalue=0.0;em_tcov=.;em_OGs=COG1194@1|root,KOG2457@2759|Eukaryota,38HVJ@33154|Opisthokonta,3BJKG@33208|Metazoa,3D1BV@33213|Bilateria,483U1@7711|Chordata,491MB@7742|Vertebrata,3J5IT@40674|Mammalia,3ENF3@33554|Carnivora;em_COG_cat=L;em_desc=DNA glycosylase;em_max_annot_lvl=33208|Metazoa;em_Preferred_name=MUTYH;em_KEGG_ko=ko:K03575;em_KEGG_Pathway=ko03410,map03410;em_BRITE=ko00000,ko00001,ko01000,ko03400;em_PFAMs=EndIII_4Fe-2S,HhH-GPD,NUDIX_4;em_GOs=GO:0000700,GO:0000701,GO:0003674,GO:0003824,GO:0005488,GO:0005575,GO:0005622,GO:0005623,GO:0005634,GO:0005654,GO:0005737,GO:0005739,GO:0006139,GO:0006259,GO:0006281,GO:0006284,GO:0006285,GO:0006298,GO:0006304,GO:0006725,GO:0006807,GO:0006950,GO:0006974,GO:0006979,GO:0008150,GO:0008152,GO:0009987,GO:0016787,GO:0016798,GO:0016799,GO:0019104,GO:0031974,GO:0031981,GO:0032404,GO:0032407,GO:0033554,GO:0034641,GO:0043170,GO:0043226,GO:0043227,GO:0043229,GO:0043231,GO:0043233,GO:0043412,GO:0044237,GO:0044238,GO:0044260,GO:0044422,GO:0044424,GO:0044428,GO:0044444,GO:0044446,GO:0044464,GO:0044877,GO:0045007,GO:0046483,GO:0050896,GO:0051716,GO:0070013,GO:0071704,GO:0090304,GO:0140097,GO:1901360
HiC_scaffold_4	AUGUSTUS	mRNA	33019850	33024121	1.0	-	.	ID=g13537.t4;Parent=g13537;em_target=9668.ENSMPUP00000013033;em_score=1166.5;em_evalue=0.0;em_tcov=.;em_OGs=COG1194@1|root,KOG2457@2759|Eukaryota,38HVJ@33154|Opisthokonta,3BJKG@33208|Metazoa,3D1BV@33213|Bilateria,483U1@7711|Chordata,491MB@7742|Vertebrata,3J5IT@40674|Mammalia,3ENF3@33554|Carnivora;em_COG_cat=L;em_desc=DNA glycosylase;em_max_annot_lvl=33208|Metazoa;em_Preferred_name=MUTYH;em_KEGG_ko=ko:K03575;em_KEGG_Pathway=ko03410,map03410;em_BRITE=ko00000,ko00001,ko01000,ko03400;em_PFAMs=EndIII_4Fe-2S,HhH-GPD,NUDIX_4;em_GOs=GO:0000700,GO:0000701,GO:0003674,GO:0003824,GO:0005488,GO:0005575,GO:0005622,GO:0005623,GO:0005634,GO:0005654,GO:0005737,GO:0005739,GO:0006139,GO:0006259,GO:0006281,GO:0006284,GO:0006285,GO:0006298,GO:0006304,GO:0006725,GO:0006807,GO:0006950,GO:0006974,GO:0006979,GO:0008150,GO:0008152,GO:0009987,GO:0016787,GO:0016798,GO:0016799,GO:0019104,GO:0031974,GO:0031981,GO:0032404,GO:0032407,GO:0033554,GO:0034641,GO:0043170,GO:0043226,GO:0043227,GO:0043229,GO:0043231,GO:0043233,GO:0043412,GO:0044237,GO:0044238,GO:0044260,GO:0044422,GO:0044424,GO:0044428,GO:0044444,GO:0044446,GO:0044464,GO:0044877,GO:0045007,GO:0046483,GO:0050896,GO:0051716,GO:0070013,GO:0071704,GO:0090304,GO:0140097,GO:1901360
HiC_scaffold_4	AUGUSTUS	intron	33019982	33020692	1.0	-	.	ID=g13537.t1.intron1;Parent=g13537.t1
HiC_scaffold_4	AUGUSTUS	intron	33019982	33020692	1.0	-	.	ID=g13537.t3.intron1;Parent=g13537.t3
HiC_scaffold_4	AUGUSTUS	intron	33019982	33020692	1.0	-	.	ID=g13537.t4.intron1;Parent=g13537.t4
HiC_scaffold_4	gmst	intron	33019982	33020692	126.396029	-	0	ID=g13537.t2.intron1;Parent=g13537.t2
HiC_scaffold_4	AUGUSTUS	exon	33020693	33020734	.	-	.	ID=g13537.t1.exon2;Parent=g13537.t1
HiC_scaffold_4	AUGUSTUS	exon	33020693	33020734	.	-	.	ID=g13537.t3.exon2;Parent=g13537.t3
HiC_scaffold_4	AUGUSTUS	exon	33020693	33020734	.	-	.	ID=g13537.t4.exon2;Parent=g13537.t4
HiC_scaffold_4	AUGUSTUS	CDS	33020693	33020734	1.0	-	0	ID=g13537.t1.CDS2;Parent=g13537.t1
HiC_scaffold_4	AUGUSTUS	CDS	33020693	33020734	1.0	-	0	ID=g13537.t3.CDS2;Parent=g13537.t3
HiC_scaffold_4	AUGUSTUS	CDS	33020693	33020734	1.0	-	0	ID=g13537.t4.CDS2;Parent=g13537.t4
HiC_scaffold_4	gmst	CDS	33020693	33020734	126.396029	-	0	ID=g13537.t2.CDS2;Parent=g13537.t2
HiC_scaffold_4	gmst	exon	33020693	33020734	126.396029	-	0	ID=g13537.t2.exon2;Parent=g13537.t2
HiC_scaffold_4	AUGUSTUS	intron	33020735	33020935	1.0	-	.	ID=g13537.t1.intron2;Parent=g13537.t1
HiC_scaffold_4	AUGUSTUS	intron	33020735	33020935	1.0	-	.	ID=g13537.t3.intron2;Parent=g13537.t3
HiC_scaffold_4	AUGUSTUS	intron	33020735	33020935	1.0	-	.	ID=g13537.t4.intron2;Parent=g13537.t4
HiC_scaffold_4	gmst	intron	33020735	33020935	126.396029	-	0	ID=g13537.t2.intron2;Parent=g13537.t2
HiC_scaffold_4	AUGUSTUS	exon	33020936	33021088	.	-	.	ID=g13537.t1.exon3;Parent=g13537.t1
HiC_scaffold_4	AUGUSTUS	exon	33020936	33021088	.	-	.	ID=g13537.t3.exon3;Parent=g13537.t3
HiC_scaffold_4	AUGUSTUS	exon	33020936	33021088	.	-	.	ID=g13537.t4.exon3;Parent=g13537.t4
HiC_scaffold_4	AUGUSTUS	CDS	33020936	33021088	1.0	-	0	ID=g13537.t1.CDS3;Parent=g13537.t1
HiC_scaffold_4	AUGUSTUS	CDS	33020936	33021088	1.0	-	0	ID=g13537.t3.CDS3;Parent=g13537.t3
HiC_scaffold_4	AUGUSTUS	CDS	33020936	33021088	1.0	-	0	ID=g13537.t4.CDS3;Parent=g13537.t4
HiC_scaffold_4	gmst	CDS	33020936	33021088	126.396029	-	0	ID=g13537.t2.CDS3;Parent=g13537.t2
HiC_scaffold_4	gmst	exon	33020936	33021088	126.396029	-	0	ID=g13537.t2.exon3;Parent=g13537.t2
HiC_scaffold_4	AUGUSTUS	intron	33021089	33021173	1.0	-	.	ID=g13537.t1.intron3;Parent=g13537.t1
HiC_scaffold_4	AUGUSTUS	intron	33021089	33021173	1.0	-	.	ID=g13537.t3.intron3;Parent=g13537.t3
HiC_scaffold_4	AUGUSTUS	intron	33021089	33021173	1.0	-	.	ID=g13537.t4.intron3;Parent=g13537.t4
HiC_scaffold_4	gmst	intron	33021089	33021173	126.396029	-	0	ID=g13537.t2.intron3;Parent=g13537.t2
HiC_scaffold_4	AUGUSTUS	exon	33021174	33021310	.	-	.	ID=g13537.t1.exon4;Parent=g13537.t1
HiC_scaffold_4	AUGUSTUS	exon	33021174	33021310	.	-	.	ID=g13537.t3.exon4;Parent=g13537.t3
HiC_scaffold_4	AUGUSTUS	exon	33021174	33021310	.	-	.	ID=g13537.t4.exon4;Parent=g13537.t4
HiC_scaffold_4	AUGUSTUS	CDS	33021174	33021310	1.0	-	2	ID=g13537.t1.CDS4;Parent=g13537.t1
HiC_scaffold_4	AUGUSTUS	CDS	33021174	33021310	1.0	-	2	ID=g13537.t3.CDS4;Parent=g13537.t3
HiC_scaffold_4	AUGUSTUS	CDS	33021174	33021310	1.0	-	2	ID=g13537.t4.CDS4;Parent=g13537.t4
HiC_scaffold_4	gmst	CDS	33021174	33021310	126.396029	-	2	ID=g13537.t2.CDS4;Parent=g13537.t2
HiC_scaffold_4	gmst	exon	33021174	33021310	126.396029	-	2	ID=g13537.t2.exon4;Parent=g13537.t2
HiC_scaffold_4	AUGUSTUS	intron	33021311	33021413	1.0	-	.	ID=g13537.t1.intron4;Parent=g13537.t1
HiC_scaffold_4	AUGUSTUS	intron	33021311	33021413	1.0	-	.	ID=g13537.t3.intron4;Parent=g13537.t3
HiC_scaffold_4	AUGUSTUS	intron	33021311	33021413	1.0	-	.	ID=g13537.t4.intron4;Parent=g13537.t4
HiC_scaffold_4	gmst	intron	33021311	33021413	126.396029	-	0	ID=g13537.t2.intron4;Parent=g13537.t2
HiC_scaffold_4	AUGUSTUS	exon	33021414	33021605	.	-	.	ID=g13537.t1.exon5;Parent=g13537.t1
HiC_scaffold_4	AUGUSTUS	exon	33021414	33021605	.	-	.	ID=g13537.t3.exon5;Parent=g13537.t3
HiC_scaffold_4	AUGUSTUS	exon	33021414	33021605	.	-	.	ID=g13537.t4.exon5;Parent=g13537.t4
HiC_scaffold_4	AUGUSTUS	CDS	33021414	33021605	1.0	-	2	ID=g13537.t1.CDS5;Parent=g13537.t1
HiC_scaffold_4	AUGUSTUS	CDS	33021414	33021605	1.0	-	2	ID=g13537.t3.CDS5;Parent=g13537.t3
HiC_scaffold_4	AUGUSTUS	CDS	33021414	33021605	1.0	-	2	ID=g13537.t4.CDS5;Parent=g13537.t4
HiC_scaffold_4	gmst	CDS	33021414	33021605	126.396029	-	2	ID=g13537.t2.CDS5;Parent=g13537.t2
HiC_scaffold_4	gmst	exon	33021414	33021605	126.396029	-	2	ID=g13537.t2.exon5;Parent=g13537.t2
HiC_scaffold_4	AUGUSTUS	intron	33021606	33021756	1.0	-	.	ID=g13537.t1.intron5;Parent=g13537.t1
HiC_scaffold_4	AUGUSTUS	intron	33021606	33021756	1.0	-	.	ID=g13537.t3.intron5;Parent=g13537.t3
HiC_scaffold_4	AUGUSTUS	intron	33021606	33021756	1.0	-	.	ID=g13537.t4.intron5;Parent=g13537.t4
HiC_scaffold_4	gmst	intron	33021606	33021756	126.396029	-	0	ID=g13537.t2.intron5;Parent=g13537.t2
HiC_scaffold_4	AUGUSTUS	exon	33021757	33021820	.	-	.	ID=g13537.t1.exon6;Parent=g13537.t1
HiC_scaffold_4	AUGUSTUS	exon	33021757	33021820	.	-	.	ID=g13537.t3.exon6;Parent=g13537.t3
HiC_scaffold_4	AUGUSTUS	exon	33021757	33021820	.	-	.	ID=g13537.t4.exon6;Parent=g13537.t4
HiC_scaffold_4	AUGUSTUS	CDS	33021757	33021820	1.0	-	0	ID=g13537.t1.CDS6;Parent=g13537.t1
HiC_scaffold_4	AUGUSTUS	CDS	33021757	33021820	1.0	-	0	ID=g13537.t3.CDS6;Parent=g13537.t3
HiC_scaffold_4	AUGUSTUS	CDS	33021757	33021820	1.0	-	0	ID=g13537.t4.CDS6;Parent=g13537.t4
HiC_scaffold_4	gmst	CDS	33021757	33021820	126.396029	-	0	ID=g13537.t2.CDS6;Parent=g13537.t2
HiC_scaffold_4	gmst	exon	33021757	33021820	126.396029	-	0	ID=g13537.t2.exon6;Parent=g13537.t2
HiC_scaffold_4	AUGUSTUS	intron	33021821	33021899	1.0	-	.	ID=g13537.t1.intron6;Parent=g13537.t1
HiC_scaffold_4	AUGUSTUS	intron	33021821	33021899	1.0	-	.	ID=g13537.t3.intron6;Parent=g13537.t3
HiC_scaffold_4	AUGUSTUS	intron	33021821	33021899	1.0	-	.	ID=g13537.t4.intron6;Parent=g13537.t4
HiC_scaffold_4	gmst	intron	33021821	33021899	126.396029	-	0	ID=g13537.t2.intron6;Parent=g13537.t2
HiC_scaffold_4	AUGUSTUS	exon	33021900	33022044	.	-	.	ID=g13537.t1.exon7;Parent=g13537.t1
HiC_scaffold_4	AUGUSTUS	exon	33021900	33022044	.	-	.	ID=g13537.t3.exon7;Parent=g13537.t3
HiC_scaffold_4	AUGUSTUS	exon	33021900	33022044	.	-	.	ID=g13537.t4.exon7;Parent=g13537.t4
HiC_scaffold_4	AUGUSTUS	CDS	33021900	33022044	1.0	-	1	ID=g13537.t1.CDS7;Parent=g13537.t1
HiC_scaffold_4	AUGUSTUS	CDS	33021900	33022044	1.0	-	1	ID=g13537.t3.CDS7;Parent=g13537.t3
HiC_scaffold_4	AUGUSTUS	CDS	33021900	33022044	1.0	-	1	ID=g13537.t4.CDS7;Parent=g13537.t4
HiC_scaffold_4	gmst	CDS	33021900	33022044	126.396029	-	1	ID=g13537.t2.CDS7;Parent=g13537.t2
HiC_scaffold_4	gmst	exon	33021900	33022044	126.396029	-	1	ID=g13537.t2.exon7;Parent=g13537.t2
HiC_scaffold_4	AUGUSTUS	intron	33022045	33022122	1.0	-	.	ID=g13537.t1.intron7;Parent=g13537.t1
HiC_scaffold_4	AUGUSTUS	intron	33022045	33022122	1.0	-	.	ID=g13537.t3.intron7;Parent=g13537.t3
HiC_scaffold_4	AUGUSTUS	intron	33022045	33022122	1.0	-	.	ID=g13537.t4.intron7;Parent=g13537.t4
HiC_scaffold_4	gmst	intron	33022045	33022122	126.396029	-	0	ID=g13537.t2.intron7;Parent=g13537.t2
HiC_scaffold_4	AUGUSTUS	exon	33022123	33022220	.	-	.	ID=g13537.t1.exon8;Parent=g13537.t1
HiC_scaffold_4	AUGUSTUS	exon	33022123	33022220	.	-	.	ID=g13537.t3.exon8;Parent=g13537.t3
HiC_scaffold_4	AUGUSTUS	exon	33022123	33022220	.	-	.	ID=g13537.t4.exon8;Parent=g13537.t4
HiC_scaffold_4	AUGUSTUS	CDS	33022123	33022220	1.0	-	0	ID=g13537.t1.CDS8;Parent=g13537.t1
HiC_scaffold_4	AUGUSTUS	CDS	33022123	33022220	1.0	-	0	ID=g13537.t3.CDS8;Parent=g13537.t3
HiC_scaffold_4	AUGUSTUS	CDS	33022123	33022220	1.0	-	0	ID=g13537.t4.CDS8;Parent=g13537.t4
HiC_scaffold_4	gmst	CDS	33022123	33022220	126.396029	-	0	ID=g13537.t2.CDS8;Parent=g13537.t2
HiC_scaffold_4	gmst	exon	33022123	33022220	126.396029	-	0	ID=g13537.t2.exon8;Parent=g13537.t2
HiC_scaffold_4	AUGUSTUS	intron	33022221	33022305	1.0	-	.	ID=g13537.t1.intron8;Parent=g13537.t1
HiC_scaffold_4	AUGUSTUS	intron	33022221	33022305	1.0	-	.	ID=g13537.t3.intron8;Parent=g13537.t3
HiC_scaffold_4	AUGUSTUS	intron	33022221	33022305	1.0	-	.	ID=g13537.t4.intron8;Parent=g13537.t4
HiC_scaffold_4	gmst	intron	33022221	33022305	126.396029	-	0	ID=g13537.t2.intron8;Parent=g13537.t2
HiC_scaffold_4	AUGUSTUS	exon	33022306	33022419	.	-	.	ID=g13537.t1.exon9;Parent=g13537.t1
HiC_scaffold_4	AUGUSTUS	exon	33022306	33022419	.	-	.	ID=g13537.t3.exon9;Parent=g13537.t3
HiC_scaffold_4	AUGUSTUS	exon	33022306	33022419	.	-	.	ID=g13537.t4.exon9;Parent=g13537.t4
HiC_scaffold_4	AUGUSTUS	CDS	33022306	33022419	1.0	-	0	ID=g13537.t1.CDS9;Parent=g13537.t1
HiC_scaffold_4	AUGUSTUS	CDS	33022306	33022419	1.0	-	0	ID=g13537.t3.CDS9;Parent=g13537.t3
HiC_scaffold_4	AUGUSTUS	CDS	33022306	33022419	1.0	-	0	ID=g13537.t4.CDS9;Parent=g13537.t4
HiC_scaffold_4	gmst	CDS	33022306	33022419	126.396029	-	0	ID=g13537.t2.CDS9;Parent=g13537.t2
HiC_scaffold_4	gmst	exon	33022306	33022419	126.396029	-	0	ID=g13537.t2.exon9;Parent=g13537.t2
HiC_scaffold_4	AUGUSTUS	intron	33022420	33022511	1.0	-	.	ID=g13537.t1.intron9;Parent=g13537.t1
HiC_scaffold_4	AUGUSTUS	intron	33022420	33022511	1.0	-	.	ID=g13537.t3.intron9;Parent=g13537.t3
HiC_scaffold_4	AUGUSTUS	intron	33022420	33022511	1.0	-	.	ID=g13537.t4.intron9;Parent=g13537.t4
HiC_scaffold_4	gmst	intron	33022420	33022511	126.396029	-	0	ID=g13537.t2.intron9;Parent=g13537.t2
HiC_scaffold_4	AUGUSTUS	exon	33022512	33022583	.	-	.	ID=g13537.t1.exon10;Parent=g13537.t1
HiC_scaffold_4	AUGUSTUS	exon	33022512	33022583	.	-	.	ID=g13537.t3.exon10;Parent=g13537.t3
HiC_scaffold_4	AUGUSTUS	exon	33022512	33022583	.	-	.	ID=g13537.t4.exon10;Parent=g13537.t4
HiC_scaffold_4	AUGUSTUS	CDS	33022512	33022583	1.0	-	0	ID=g13537.t1.CDS10;Parent=g13537.t1
HiC_scaffold_4	AUGUSTUS	CDS	33022512	33022583	1.0	-	0	ID=g13537.t3.CDS10;Parent=g13537.t3
HiC_scaffold_4	AUGUSTUS	CDS	33022512	33022583	1.0	-	0	ID=g13537.t4.CDS10;Parent=g13537.t4
HiC_scaffold_4	gmst	CDS	33022512	33022583	126.396029	-	0	ID=g13537.t2.CDS10;Parent=g13537.t2
HiC_scaffold_4	gmst	exon	33022512	33022583	126.396029	-	0	ID=g13537.t2.exon10;Parent=g13537.t2
HiC_scaffold_4	AUGUSTUS	intron	33022584	33022658	1.0	-	.	ID=g13537.t1.intron10;Parent=g13537.t1
HiC_scaffold_4	AUGUSTUS	intron	33022584	33022658	1.0	-	.	ID=g13537.t3.intron10;Parent=g13537.t3
HiC_scaffold_4	AUGUSTUS	intron	33022584	33022658	1.0	-	.	ID=g13537.t4.intron10;Parent=g13537.t4
HiC_scaffold_4	gmst	intron	33022584	33022658	126.396029	-	0	ID=g13537.t2.intron10;Parent=g13537.t2
HiC_scaffold_4	AUGUSTUS	exon	33022659	33022700	.	-	.	ID=g13537.t1.exon11;Parent=g13537.t1
HiC_scaffold_4	AUGUSTUS	exon	33022659	33022700	.	-	.	ID=g13537.t3.exon11;Parent=g13537.t3
HiC_scaffold_4	AUGUSTUS	exon	33022659	33022700	.	-	.	ID=g13537.t4.exon11;Parent=g13537.t4
HiC_scaffold_4	AUGUSTUS	CDS	33022659	33022700	1.0	-	0	ID=g13537.t1.CDS11;Parent=g13537.t1
HiC_scaffold_4	AUGUSTUS	CDS	33022659	33022700	1.0	-	0	ID=g13537.t3.CDS11;Parent=g13537.t3
HiC_scaffold_4	AUGUSTUS	CDS	33022659	33022700	1.0	-	0	ID=g13537.t4.CDS11;Parent=g13537.t4
HiC_scaffold_4	gmst	CDS	33022659	33022700	126.396029	-	0	ID=g13537.t2.CDS11;Parent=g13537.t2
HiC_scaffold_4	gmst	exon	33022659	33022700	126.396029	-	0	ID=g13537.t2.exon11;Parent=g13537.t2
HiC_scaffold_4	AUGUSTUS	intron	33022701	33022837	1.0	-	.	ID=g13537.t1.intron11;Parent=g13537.t1
HiC_scaffold_4	AUGUSTUS	intron	33022701	33022837	1.0	-	.	ID=g13537.t3.intron11;Parent=g13537.t3
HiC_scaffold_4	AUGUSTUS	intron	33022701	33022837	1.0	-	.	ID=g13537.t4.intron11;Parent=g13537.t4
HiC_scaffold_4	gmst	intron	33022701	33022837	126.396029	-	0	ID=g13537.t2.intron11;Parent=g13537.t2
HiC_scaffold_4	AUGUSTUS	exon	33022838	33022911	.	-	.	ID=g13537.t1.exon12;Parent=g13537.t1
HiC_scaffold_4	AUGUSTUS	exon	33022838	33022911	.	-	.	ID=g13537.t3.exon12;Parent=g13537.t3
HiC_scaffold_4	AUGUSTUS	exon	33022838	33022911	.	-	.	ID=g13537.t4.exon12;Parent=g13537.t4
HiC_scaffold_4	AUGUSTUS	CDS	33022838	33022911	1.0	-	2	ID=g13537.t1.CDS12;Parent=g13537.t1
HiC_scaffold_4	AUGUSTUS	CDS	33022838	33022911	1.0	-	2	ID=g13537.t3.CDS12;Parent=g13537.t3
HiC_scaffold_4	AUGUSTUS	CDS	33022838	33022911	1.0	-	2	ID=g13537.t4.CDS12;Parent=g13537.t4
HiC_scaffold_4	gmst	CDS	33022838	33022911	126.396029	-	2	ID=g13537.t2.CDS12;Parent=g13537.t2
HiC_scaffold_4	gmst	exon	33022838	33022911	126.396029	-	2	ID=g13537.t2.exon12;Parent=g13537.t2
HiC_scaffold_4	AUGUSTUS	intron	33022912	33023033	1.0	-	.	ID=g13537.t1.intron12;Parent=g13537.t1
HiC_scaffold_4	AUGUSTUS	intron	33022912	33023033	1.0	-	.	ID=g13537.t3.intron12;Parent=g13537.t3
HiC_scaffold_4	AUGUSTUS	intron	33022912	33023033	1.0	-	.	ID=g13537.t4.intron12;Parent=g13537.t4
HiC_scaffold_4	gmst	intron	33022912	33023033	126.396029	-	0	ID=g13537.t2.intron12;Parent=g13537.t2
HiC_scaffold_4	AUGUSTUS	exon	33023034	33023073	.	-	.	ID=g13537.t1.exon13;Parent=g13537.t1
HiC_scaffold_4	AUGUSTUS	exon	33023034	33023073	.	-	.	ID=g13537.t3.exon13;Parent=g13537.t3
HiC_scaffold_4	AUGUSTUS	exon	33023034	33023073	.	-	.	ID=g13537.t4.exon13;Parent=g13537.t4
HiC_scaffold_4	AUGUSTUS	CDS	33023034	33023073	1.0	-	0	ID=g13537.t1.CDS13;Parent=g13537.t1
HiC_scaffold_4	AUGUSTUS	CDS	33023034	33023073	1.0	-	0	ID=g13537.t3.CDS13;Parent=g13537.t3
HiC_scaffold_4	AUGUSTUS	CDS	33023034	33023073	1.0	-	0	ID=g13537.t4.CDS13;Parent=g13537.t4
HiC_scaffold_4	gmst	CDS	33023034	33023073	126.396029	-	0	ID=g13537.t2.CDS13;Parent=g13537.t2
HiC_scaffold_4	gmst	exon	33023034	33023073	126.396029	-	0	ID=g13537.t2.exon13;Parent=g13537.t2
HiC_scaffold_4	AUGUSTUS	intron	33023074	33023162	1.0	-	.	ID=g13537.t1.intron13;Parent=g13537.t1
HiC_scaffold_4	AUGUSTUS	intron	33023074	33023162	1.0	-	.	ID=g13537.t3.intron13;Parent=g13537.t3
HiC_scaffold_4	AUGUSTUS	intron	33023074	33023162	1.0	-	.	ID=g13537.t4.intron13;Parent=g13537.t4
HiC_scaffold_4	gmst	intron	33023074	33023162	126.396029	-	0	ID=g13537.t2.intron13;Parent=g13537.t2
HiC_scaffold_4	AUGUSTUS	exon	33023163	33023308	.	-	.	ID=g13537.t1.exon14;Parent=g13537.t1
HiC_scaffold_4	AUGUSTUS	CDS	33023163	33023308	1.0	-	2	ID=g13537.t1.CDS14;Parent=g13537.t1
HiC_scaffold_4	gmst	CDS	33023163	33023308	126.396029	-	2	ID=g13537.t2.CDS14;Parent=g13537.t2
HiC_scaffold_4	gmst	exon	33023163	33023308	126.396029	-	2	ID=g13537.t2.exon14;Parent=g13537.t2
HiC_scaffold_4	AUGUSTUS	exon	33023163	33023311	.	-	.	ID=g13537.t3.exon14;Parent=g13537.t3
HiC_scaffold_4	AUGUSTUS	CDS	33023163	33023311	1.0	-	2	ID=g13537.t3.CDS14;Parent=g13537.t3
HiC_scaffold_4	AUGUSTUS	exon	33023163	33023341	.	-	.	ID=g13537.t4.exon14;Parent=g13537.t4
HiC_scaffold_4	AUGUSTUS	CDS	33023163	33023341	1.0	-	2	ID=g13537.t4.CDS14;Parent=g13537.t4
HiC_scaffold_4	AUGUSTUS	intron	33023309	33023867	1.0	-	.	ID=g13537.t1.intron14;Parent=g13537.t1
HiC_scaffold_4	gmst	intron	33023309	33023867	126.396029	-	0	ID=g13537.t2.intron14;Parent=g13537.t2
HiC_scaffold_4	AUGUSTUS	intron	33023312	33023867	1.0	-	.	ID=g13537.t3.intron14;Parent=g13537.t3
HiC_scaffold_4	AUGUSTUS	intron	33023342	33023867	1.0	-	.	ID=g13537.t4.intron14;Parent=g13537.t4
HiC_scaffold_4	gmst	CDS	33023868	33023979	126.396029	-	0	ID=g13537.t2.CDS15;Parent=g13537.t2
HiC_scaffold_4	gmst	exon	33023868	33023979	126.396029	-	0	ID=g13537.t2.exon15;Parent=g13537.t2
HiC_scaffold_4	AUGUSTUS	exon	33023868	33023985	.	-	.	ID=g13537.t1.exon15;Parent=g13537.t1
HiC_scaffold_4	AUGUSTUS	exon	33023868	33023985	.	-	.	ID=g13537.t3.exon15;Parent=g13537.t3
HiC_scaffold_4	AUGUSTUS	exon	33023868	33023985	.	-	.	ID=g13537.t4.exon15;Parent=g13537.t4
HiC_scaffold_4	AUGUSTUS	CDS	33023868	33023985	1.0	-	0	ID=g13537.t1.CDS15;Parent=g13537.t1
HiC_scaffold_4	AUGUSTUS	CDS	33023868	33023985	1.0	-	0	ID=g13537.t3.CDS15;Parent=g13537.t3
HiC_scaffold_4	AUGUSTUS	CDS	33023868	33023985	1.0	-	0	ID=g13537.t4.CDS15;Parent=g13537.t4
HiC_scaffold_4	gmst	start_codon	33023977	33023979	126.396029	-	0	ID=g13537.t2.start1;Parent=g13537.t2
HiC_scaffold_4	AUGUSTUS	intron	33023986	33024106	1.0	-	.	ID=g13537.t1.intron15;Parent=g13537.t1
HiC_scaffold_4	AUGUSTUS	intron	33023986	33024106	1.0	-	.	ID=g13537.t3.intron15;Parent=g13537.t3
HiC_scaffold_4	AUGUSTUS	intron	33023986	33024106	1.0	-	.	ID=g13537.t4.intron15;Parent=g13537.t4
HiC_scaffold_4	AUGUSTUS	exon	33024107	33024121	.	-	.	ID=g13537.t1.exon16;Parent=g13537.t1
HiC_scaffold_4	AUGUSTUS	exon	33024107	33024121	.	-	.	ID=g13537.t3.exon16;Parent=g13537.t3
HiC_scaffold_4	AUGUSTUS	exon	33024107	33024121	.	-	.	ID=g13537.t4.exon16;Parent=g13537.t4
HiC_scaffold_4	AUGUSTUS	CDS	33024107	33024121	1.0	-	0	ID=g13537.t1.CDS16;Parent=g13537.t1
HiC_scaffold_4	AUGUSTUS	CDS	33024107	33024121	1.0	-	0	ID=g13537.t3.CDS16;Parent=g13537.t3
HiC_scaffold_4	AUGUSTUS	CDS	33024107	33024121	1.0	-	0	ID=g13537.t4.CDS16;Parent=g13537.t4
HiC_scaffold_4	AUGUSTUS	start_codon	33024119	33024121	.	-	0	ID=g13537.t1.start1;Parent=g13537.t1
HiC_scaffold_4	AUGUSTUS	start_codon	33024119	33024121	.	-	0	ID=g13537.t3.start1;Parent=g13537.t3
HiC_scaffold_4	AUGUSTUS	start_codon	33024119	33024121	.	-	0	ID=g13537.t4.start1;Parent=g13537.t4
HiC_scaffold_4	AUGUSTUS	start_codon	33027490	33027492	.	+	0	ID=g13538.t1.start1;Parent=g13538.t1
HiC_scaffold_4	AUGUSTUS	exon	33027490	33027541	.	+	.	ID=g13538.t1.exon1;Parent=g13538.t1
HiC_scaffold_4	AUGUSTUS	CDS	33027490	33027541	1.0	+	0	ID=g13538.t1.CDS1;Parent=g13538.t1
HiC_scaffold_4	AUGUSTUS	gene	33027490	33030648	.	+	.	ID=g13538
HiC_scaffold_4	AUGUSTUS	mRNA	33027490	33030648	1.0	+	.	ID=g13538.t1;Parent=g13538;em_target=9668.ENSMPUP00000013026;em_score=1176.6;em_evalue=0.0;em_tcov=.;em_OGs=KOG1990@1|root,KOG1990@2759|Eukaryota,38CXW@33154|Opisthokonta,3BH5I@33208|Metazoa,3CW3M@33213|Bilateria,487EI@7711|Chordata,494NQ@7742|Vertebrata,3JAEP@40674|Mammalia,3EQHM@33554|Carnivora;em_COG_cat=L;em_desc=Target of EGR1, member 1 (nuclear);em_max_annot_lvl=33208|Metazoa;em_Preferred_name=TOE1;em_KEGG_ko=ko:K13202;em_BRITE=ko00000,ko03041;em_PFAMs=CAF1,zf-CCCH;em_GOs=GO:0000175,GO:0000981,GO:0003674,GO:0003676,GO:0003700,GO:0003723,GO:0003824,GO:0004518,GO:0004527,GO:0004532,GO:0004535,GO:0004540,GO:0005488,GO:0005575,GO:0005622,GO:0005623,GO:0005634,GO:0005654,GO:0005737,GO:0006139,GO:0006355,GO:0006357,GO:0006396,GO:0006725,GO:0006807,GO:0008150,GO:0008152,GO:0008408,GO:0009889,GO:0009987,GO:0010467,GO:0010468,GO:0010556,GO:0015030,GO:0016070,GO:0016073,GO:0016180,GO:0016604,GO:0016787,GO:0016788,GO:0016796,GO:0016896,GO:0017069,GO:0019219,GO:0019222,GO:0031123,GO:0031323,GO:0031326,GO:0031974,GO:0031981,GO:0034470,GO:0034472,GO:0034641,GO:0034660,GO:0043170,GO:0043226,GO:0043227,GO:0043229,GO:0043231,GO:0043233,GO:0043628,GO:0044237,GO:0044238,GO:0044422,GO:0044424,GO:0044428,GO:0044446,GO:0044451,GO:0044464,GO:0046483,GO:0050789,GO:0050794,GO:0051171,GO:0051252,GO:0060255,GO:0065007,GO:0070013,GO:0071704,GO:0080090,GO:0090304,GO:0090305,GO:0090501,GO:0090503,GO:0097159,GO:0140098,GO:0140110,GO:1901360,GO:1901363,GO:1903506,GO:2000112,GO:2001141
HiC_scaffold_4	AUGUSTUS	intron	33027542	33028285	1.0	+	.	ID=g13538.t1.intron1;Parent=g13538.t1
HiC_scaffold_4	AUGUSTUS	exon	33028286	33028434	.	+	.	ID=g13538.t1.exon2;Parent=g13538.t1
HiC_scaffold_4	AUGUSTUS	CDS	33028286	33028434	1.0	+	2	ID=g13538.t1.CDS2;Parent=g13538.t1
HiC_scaffold_4	AUGUSTUS	intron	33028435	33028523	1.0	+	.	ID=g13538.t1.intron2;Parent=g13538.t1
HiC_scaffold_4	AUGUSTUS	exon	33028524	33028564	.	+	.	ID=g13538.t1.exon3;Parent=g13538.t1
HiC_scaffold_4	AUGUSTUS	CDS	33028524	33028564	1.0	+	0	ID=g13538.t1.CDS3;Parent=g13538.t1
HiC_scaffold_4	AUGUSTUS	intron	33028565	33028697	1.0	+	.	ID=g13538.t1.intron3;Parent=g13538.t1
HiC_scaffold_4	AUGUSTUS	exon	33028698	33028794	.	+	.	ID=g13538.t1.exon4;Parent=g13538.t1
HiC_scaffold_4	AUGUSTUS	CDS	33028698	33028794	1.0	+	1	ID=g13538.t1.CDS4;Parent=g13538.t1
HiC_scaffold_4	AUGUSTUS	intron	33028795	33028916	1.0	+	.	ID=g13538.t1.intron4;Parent=g13538.t1
HiC_scaffold_4	AUGUSTUS	exon	33028917	33029075	.	+	.	ID=g13538.t1.exon5;Parent=g13538.t1
HiC_scaffold_4	AUGUSTUS	CDS	33028917	33029075	1.0	+	0	ID=g13538.t1.CDS5;Parent=g13538.t1
HiC_scaffold_4	AUGUSTUS	intron	33029076	33029327	1.0	+	.	ID=g13538.t1.intron5;Parent=g13538.t1
HiC_scaffold_4	AUGUSTUS	exon	33029328	33029587	.	+	.	ID=g13538.t1.exon6;Parent=g13538.t1
HiC_scaffold_4	AUGUSTUS	CDS	33029328	33029587	1.0	+	0	ID=g13538.t1.CDS6;Parent=g13538.t1
HiC_scaffold_4	AUGUSTUS	intron	33029588	33029787	1.0	+	.	ID=g13538.t1.intron6;Parent=g13538.t1
HiC_scaffold_4	AUGUSTUS	exon	33029788	33029947	.	+	.	ID=g13538.t1.exon7;Parent=g13538.t1
HiC_scaffold_4	AUGUSTUS	CDS	33029788	33029947	1.0	+	1	ID=g13538.t1.CDS7;Parent=g13538.t1
HiC_scaffold_4	AUGUSTUS	intron	33029948	33030027	1.0	+	.	ID=g13538.t1.intron7;Parent=g13538.t1
HiC_scaffold_4	AUGUSTUS	exon	33030028	33030648	.	+	.	ID=g13538.t1.exon8;Parent=g13538.t1
HiC_scaffold_4	AUGUSTUS	CDS	33030028	33030648	1.0	+	0	ID=g13538.t1.CDS8;Parent=g13538.t1
HiC_scaffold_4	AUGUSTUS	stop_codon	33030646	33030648	.	+	0	ID=g13538.t1.stop1;Parent=g13538.t1
HiC_scaffold_4	AUGUSTUS	stop_codon	33031776	33031778	.	-	0	ID=g13539.t1.stop1;Parent=g13539.t1
HiC_scaffold_4	GeneMark.hmm3	stop_codon	33031776	33031778	.	-	0	ID=g13539.t2.stop1;Parent=g13539.t2
HiC_scaffold_4	AUGUSTUS	exon	33031776	33032497	.	-	.	ID=g13539.t1.exon1;Parent=g13539.t1
HiC_scaffold_4	GeneMark.hmm3	CDS	33031776	33032497	.	-	2	ID=g13539.t2.CDS1;Parent=g13539.t2
HiC_scaffold_4	GeneMark.hmm3	exon	33031776	33032497	.	-	2	ID=g13539.t2.exon1;Parent=g13539.t2
HiC_scaffold_4	AUGUSTUS	CDS	33031776	33032497	1.0	-	2	ID=g13539.t1.CDS1;Parent=g13539.t1
HiC_scaffold_4	GeneMark.hmm3	mRNA	33031776	33069364	.	-	.	ID=g13539.t2;Parent=g13539;em_target=9668.ENSMPUP00000012987;em_score=1036.6;em_evalue=0.0;em_tcov=.;em_OGs=COG0515@1|root,2QTCP@2759|Eukaryota,38BED@33154|Opisthokonta,3BCNJ@33208|Metazoa,3CX11@33213|Bilateria,4821V@7711|Chordata,497MP@7742|Vertebrata,3JEZW@40674|Mammalia,3ET4S@33554|Carnivora;em_COG_cat=T;em_desc=kinase 2;em_max_annot_lvl=33208|Metazoa;em_Preferred_name=TESK2;em_EC=2.7.12.1;em_KEGG_ko=ko:K08287,ko:K08841,ko:K08842;em_BRITE=ko00000,ko01000,ko01001;em_PFAMs=Pkinase,Pkinase_Tyr;em_GOs=GO:0000003,GO:0001700,GO:0003674,GO:0003824,GO:0004672,GO:0004674,GO:0005575,GO:0005622,GO:0005623,GO:0005634,GO:0005654,GO:0005737,GO:0006464,GO:0006468,GO:0006793,GO:0006796,GO:0006807,GO:0006915,GO:0006996,GO:0007010,GO:0007015,GO:0007044,GO:0007045,GO:0007154,GO:0007155,GO:0007160,GO:0007165,GO:0007275,GO:0007276,GO:0007283,GO:0007399,GO:0008150,GO:0008152,GO:0008219,GO:0009790,GO:0009792,GO:0009966,GO:0009968,GO:0009987,GO:0010453,GO:0010454,GO:0010646,GO:0010648,GO:0010721,GO:0012501,GO:0016043,GO:0016301,GO:0016310,GO:0016604,GO:0016740,GO:0016772,GO:0016773,GO:0019538,GO:0019953,GO:0022008,GO:0022414,GO:0022603,GO:0022607,GO:0022610,GO:0023051,GO:0023052,GO:0023057,GO:0030029,GO:0030036,GO:0030154,GO:0031589,GO:0031974,GO:0031981,GO:0032501,GO:0032502,GO:0032504,GO:0034329,GO:0034330,GO:0034332,GO:0034333,GO:0035556,GO:0036211,GO:0043170,GO:0043226,GO:0043227,GO:0043229,GO:0043231,GO:0043233,GO:0043412,GO:0044085,GO:0044237,GO:0044238,GO:0044260,GO:0044267,GO:0044422,GO:0044424,GO:0044428,GO:0044446,GO:0044451,GO:0044464,GO:0044703,GO:0045177,GO:0045216,GO:0045501,GO:0045595,GO:0045596,GO:0045664,GO:0045665,GO:0045676,GO:0045677,GO:0045873,GO:0046532,GO:0046533,GO:0048041,GO:0048232,GO:0048519,GO:0048523,GO:0048583,GO:0048585,GO:0048609,GO:0048699,GO:0048731,GO:0048856,GO:0048869,GO:0050767,GO:0050768,GO:0050789,GO:0050793,GO:0050794,GO:0050896,GO:0051093,GO:0051239,GO:0051241,GO:0051704,GO:0051716,GO:0051960,GO:0051961,GO:0060284,GO:0065007,GO:0070013,GO:0071704,GO:0071840,GO:0097435,GO:0140096,GO:1901564,GO:2000026,GO:2000027
HiC_scaffold_4	AUGUSTUS	gene	33031776	33136163	.	-	.	ID=g13539
HiC_scaffold_4	AUGUSTUS	mRNA	33031776	33136163	1.0	-	.	ID=g13539.t1;Parent=g13539;em_target=9668.ENSMPUP00000012987;em_score=1305.1;em_evalue=0.0;em_tcov=.;em_OGs=COG0515@1|root,2QTCP@2759|Eukaryota,38BED@33154|Opisthokonta,3BCNJ@33208|Metazoa,3CX11@33213|Bilateria,4821V@7711|Chordata,497MP@7742|Vertebrata,3JEZW@40674|Mammalia,3ET4S@33554|Carnivora;em_COG_cat=T;em_desc=kinase 2;em_max_annot_lvl=33208|Metazoa;em_Preferred_name=TESK2;em_EC=2.7.12.1;em_KEGG_ko=ko:K08287,ko:K08841,ko:K08842;em_BRITE=ko00000,ko01000,ko01001;em_PFAMs=Pkinase,Pkinase_Tyr;em_GOs=GO:0000003,GO:0001700,GO:0003674,GO:0003824,GO:0004672,GO:0004674,GO:0005575,GO:0005622,GO:0005623,GO:0005634,GO:0005654,GO:0005737,GO:0006464,GO:0006468,GO:0006793,GO:0006796,GO:0006807,GO:0006915,GO:0006996,GO:0007010,GO:0007015,GO:0007044,GO:0007045,GO:0007154,GO:0007155,GO:0007160,GO:0007165,GO:0007275,GO:0007276,GO:0007283,GO:0007399,GO:0008150,GO:0008152,GO:0008219,GO:0009790,GO:0009792,GO:0009966,GO:0009968,GO:0009987,GO:0010453,GO:0010454,GO:0010646,GO:0010648,GO:0010721,GO:0012501,GO:0016043,GO:0016301,GO:0016310,GO:0016604,GO:0016740,GO:0016772,GO:0016773,GO:0019538,GO:0019953,GO:0022008,GO:0022414,GO:0022603,GO:0022607,GO:0022610,GO:0023051,GO:0023052,GO:0023057,GO:0030029,GO:0030036,GO:0030154,GO:0031589,GO:0031974,GO:0031981,GO:0032501,GO:0032502,GO:0032504,GO:0034329,GO:0034330,GO:0034332,GO:0034333,GO:0035556,GO:0036211,GO:0043170,GO:0043226,GO:0043227,GO:0043229,GO:0043231,GO:0043233,GO:0043412,GO:0044085,GO:0044237,GO:0044238,GO:0044260,GO:0044267,GO:0044422,GO:0044424,GO:0044428,GO:0044446,GO:0044451,GO:0044464,GO:0044703,GO:0045177,GO:0045216,GO:0045501,GO:0045595,GO:0045596,GO:0045664,GO:0045665,GO:0045676,GO:0045677,GO:0045873,GO:0046532,GO:0046533,GO:0048041,GO:0048232,GO:0048519,GO:0048523,GO:0048583,GO:0048585,GO:0048609,GO:0048699,GO:0048731,GO:0048856,GO:0048869,GO:0050767,GO:0050768,GO:0050789,GO:0050793,GO:0050794,GO:0050896,GO:0051093,GO:0051239,GO:0051241,GO:0051704,GO:0051716,GO:0051960,GO:0051961,GO:0060284,GO:0065007,GO:0070013,GO:0071704,GO:0071840,GO:0097435,GO:0140096,GO:1901564,GO:2000026,GO:2000027
HiC_scaffold_4	GeneMark.hmm3	intron	33032498	33032767	.	-	1	ID=g13539.t2.intron1;Parent=g13539.t2
HiC_scaffold_4	AUGUSTUS	intron	33032498	33032767	1.0	-	.	ID=g13539.t1.intron1;Parent=g13539.t1
HiC_scaffold_4	AUGUSTUS	exon	33032768	33032885	.	-	.	ID=g13539.t1.exon2;Parent=g13539.t1
HiC_scaffold_4	GeneMark.hmm3	CDS	33032768	33032885	.	-	0	ID=g13539.t2.CDS2;Parent=g13539.t2
HiC_scaffold_4	GeneMark.hmm3	exon	33032768	33032885	.	-	0	ID=g13539.t2.exon2;Parent=g13539.t2
HiC_scaffold_4	AUGUSTUS	CDS	33032768	33032885	1.0	-	0	ID=g13539.t1.CDS2;Parent=g13539.t1
HiC_scaffold_4	GeneMark.hmm3	intron	33032886	33033588	.	-	0	ID=g13539.t2.intron2;Parent=g13539.t2
HiC_scaffold_4	AUGUSTUS	intron	33032886	33033588	1.0	-	.	ID=g13539.t1.intron2;Parent=g13539.t1
HiC_scaffold_4	AUGUSTUS	exon	33033589	33033675	.	-	.	ID=g13539.t1.exon3;Parent=g13539.t1
HiC_scaffold_4	GeneMark.hmm3	CDS	33033589	33033675	.	-	0	ID=g13539.t2.CDS3;Parent=g13539.t2
HiC_scaffold_4	GeneMark.hmm3	exon	33033589	33033675	.	-	0	ID=g13539.t2.exon3;Parent=g13539.t2
HiC_scaffold_4	AUGUSTUS	CDS	33033589	33033675	1.0	-	0	ID=g13539.t1.CDS3;Parent=g13539.t1
HiC_scaffold_4	GeneMark.hmm3	intron	33033676	33033873	.	-	0	ID=g13539.t2.intron3;Parent=g13539.t2
HiC_scaffold_4	AUGUSTUS	intron	33033676	33033873	1.0	-	.	ID=g13539.t1.intron3;Parent=g13539.t1
HiC_scaffold_4	AUGUSTUS	exon	33033874	33033957	.	-	.	ID=g13539.t1.exon4;Parent=g13539.t1
HiC_scaffold_4	GeneMark.hmm3	CDS	33033874	33033957	.	-	0	ID=g13539.t2.CDS4;Parent=g13539.t2
HiC_scaffold_4	GeneMark.hmm3	exon	33033874	33033957	.	-	0	ID=g13539.t2.exon4;Parent=g13539.t2
HiC_scaffold_4	AUGUSTUS	CDS	33033874	33033957	1.0	-	0	ID=g13539.t1.CDS4;Parent=g13539.t1
HiC_scaffold_4	GeneMark.hmm3	intron	33033958	33034204	.	-	0	ID=g13539.t2.intron4;Parent=g13539.t2
HiC_scaffold_4	AUGUSTUS	intron	33033958	33034204	1.0	-	.	ID=g13539.t1.intron4;Parent=g13539.t1
HiC_scaffold_4	AUGUSTUS	exon	33034205	33034289	.	-	.	ID=g13539.t1.exon5;Parent=g13539.t1
HiC_scaffold_4	GeneMark.hmm3	CDS	33034205	33034289	.	-	1	ID=g13539.t2.CDS5;Parent=g13539.t2
HiC_scaffold_4	GeneMark.hmm3	exon	33034205	33034289	.	-	1	ID=g13539.t2.exon5;Parent=g13539.t2
HiC_scaffold_4	AUGUSTUS	CDS	33034205	33034289	1.0	-	1	ID=g13539.t1.CDS5;Parent=g13539.t1
HiC_scaffold_4	GeneMark.hmm3	intron	33034290	33034535	.	-	2	ID=g13539.t2.intron5;Parent=g13539.t2
HiC_scaffold_4	AUGUSTUS	intron	33034290	33034535	1.0	-	.	ID=g13539.t1.intron5;Parent=g13539.t1
HiC_scaffold_4	AUGUSTUS	exon	33034536	33034618	.	-	.	ID=g13539.t1.exon6;Parent=g13539.t1
HiC_scaffold_4	GeneMark.hmm3	CDS	33034536	33034618	.	-	0	ID=g13539.t2.CDS6;Parent=g13539.t2
HiC_scaffold_4	GeneMark.hmm3	exon	33034536	33034618	.	-	0	ID=g13539.t2.exon6;Parent=g13539.t2
HiC_scaffold_4	AUGUSTUS	CDS	33034536	33034618	1.0	-	0	ID=g13539.t1.CDS6;Parent=g13539.t1
HiC_scaffold_4	GeneMark.hmm3	intron	33034619	33040603	.	-	0	ID=g13539.t2.intron6;Parent=g13539.t2
HiC_scaffold_4	AUGUSTUS	intron	33034619	33040603	1.0	-	.	ID=g13539.t1.intron6;Parent=g13539.t1
HiC_scaffold_4	AUGUSTUS	exon	33040604	33040750	.	-	.	ID=g13539.t1.exon7;Parent=g13539.t1
HiC_scaffold_4	GeneMark.hmm3	CDS	33040604	33040750	.	-	0	ID=g13539.t2.CDS7;Parent=g13539.t2
HiC_scaffold_4	GeneMark.hmm3	exon	33040604	33040750	.	-	0	ID=g13539.t2.exon7;Parent=g13539.t2
HiC_scaffold_4	AUGUSTUS	CDS	33040604	33040750	1.0	-	0	ID=g13539.t1.CDS7;Parent=g13539.t1
HiC_scaffold_4	GeneMark.hmm3	intron	33040751	33069319	.	-	0	ID=g13539.t2.intron7;Parent=g13539.t2
HiC_scaffold_4	AUGUSTUS	intron	33040751	33069319	1.0	-	.	ID=g13539.t1.intron7;Parent=g13539.t1
HiC_scaffold_4	GeneMark.hmm3	CDS	33069320	33069364	.	-	0	ID=g13539.t2.CDS8;Parent=g13539.t2
HiC_scaffold_4	GeneMark.hmm3	exon	33069320	33069364	.	-	0	ID=g13539.t2.exon8;Parent=g13539.t2
HiC_scaffold_4	AUGUSTUS	exon	33069320	33069368	.	-	.	ID=g13539.t1.exon8;Parent=g13539.t1
HiC_scaffold_4	AUGUSTUS	CDS	33069320	33069368	1.0	-	1	ID=g13539.t1.CDS8;Parent=g13539.t1
HiC_scaffold_4	GeneMark.hmm3	start_codon	33069362	33069364	.	-	0	ID=g13539.t2.start1;Parent=g13539.t2
HiC_scaffold_4	AUGUSTUS	intron	33069369	33100705	1.0	-	.	ID=g13539.t1.intron8;Parent=g13539.t1
HiC_scaffold_4	AUGUSTUS	exon	33100706	33100827	.	-	.	ID=g13539.t1.exon9;Parent=g13539.t1
HiC_scaffold_4	AUGUSTUS	CDS	33100706	33100827	1.0	-	0	ID=g13539.t1.CDS9;Parent=g13539.t1
HiC_scaffold_4	AUGUSTUS	intron	33100828	33135941	1.0	-	.	ID=g13539.t1.intron9;Parent=g13539.t1
HiC_scaffold_4	AUGUSTUS	exon	33135942	33136163	.	-	.	ID=g13539.t1.exon10;Parent=g13539.t1
HiC_scaffold_4	AUGUSTUS	CDS	33135942	33136163	1.0	-	0	ID=g13539.t1.CDS10;Parent=g13539.t1
HiC_scaffold_4	AUGUSTUS	start_codon	33136161	33136163	.	-	0	ID=g13539.t1.start1;Parent=g13539.t1
HiC_scaffold_4	AUGUSTUS	stop_codon	33173953	33173955	.	-	0	ID=g13540.t1.stop1;Parent=g13540.t1
HiC_scaffold_4	AUGUSTUS	exon	33173953	33174005	.	-	.	ID=g13540.t1.exon1;Parent=g13540.t1
HiC_scaffold_4	AUGUSTUS	CDS	33173953	33174005	1.0	-	2	ID=g13540.t1.CDS1;Parent=g13540.t1
HiC_scaffold_4	AUGUSTUS	gene	33173953	33176963	.	-	.	ID=g13540
HiC_scaffold_4	AUGUSTUS	mRNA	33173953	33176963	1.0	-	.	ID=g13540.t1;Parent=g13540;em_target=9668.ENSMPUP00000012983;em_score=672.4;em_evalue=1.6e-205;em_tcov=.;em_OGs=2B89Q@1|root,2S0RA@2759|Eukaryota,39T7Q@33154|Opisthokonta,3BEYQ@33208|Metazoa,3D4QW@33213|Bilateria,48BMG@7711|Chordata,490BQ@7742|Vertebrata,3JF9E@40674|Mammalia,3EV7R@33554|Carnivora;em_COG_cat=S;em_desc=Coiled-coil domain-containing protein 159-like;em_max_annot_lvl=33208|Metazoa;em_Preferred_name=Ccdc163
HiC_scaffold_4	AUGUSTUS	intron	33174006	33174251	1.0	-	.	ID=g13540.t1.intron1;Parent=g13540.t1
HiC_scaffold_4	AUGUSTUS	exon	33174252	33174385	.	-	.	ID=g13540.t1.exon2;Parent=g13540.t1
HiC_scaffold_4	AUGUSTUS	CDS	33174252	33174385	1.0	-	1	ID=g13540.t1.CDS2;Parent=g13540.t1
HiC_scaffold_4	AUGUSTUS	intron	33174386	33174924	1.0	-	.	ID=g13540.t1.intron2;Parent=g13540.t1
HiC_scaffold_4	AUGUSTUS	exon	33174925	33175025	.	-	.	ID=g13540.t1.exon3;Parent=g13540.t1
HiC_scaffold_4	AUGUSTUS	CDS	33174925	33175025	1.0	-	0	ID=g13540.t1.CDS3;Parent=g13540.t1
HiC_scaffold_4	AUGUSTUS	intron	33175026	33175326	1.0	-	.	ID=g13540.t1.intron3;Parent=g13540.t1
HiC_scaffold_4	AUGUSTUS	exon	33175327	33175394	.	-	.	ID=g13540.t1.exon4;Parent=g13540.t1
HiC_scaffold_4	AUGUSTUS	CDS	33175327	33175394	1.0	-	2	ID=g13540.t1.CDS4;Parent=g13540.t1
HiC_scaffold_4	AUGUSTUS	intron	33175395	33175688	1.0	-	.	ID=g13540.t1.intron4;Parent=g13540.t1
HiC_scaffold_4	AUGUSTUS	exon	33175689	33175756	.	-	.	ID=g13540.t1.exon5;Parent=g13540.t1
HiC_scaffold_4	AUGUSTUS	CDS	33175689	33175756	1.0	-	1	ID=g13540.t1.CDS5;Parent=g13540.t1
HiC_scaffold_4	AUGUSTUS	intron	33175757	33175857	1.0	-	.	ID=g13540.t1.intron5;Parent=g13540.t1
HiC_scaffold_4	AUGUSTUS	exon	33175858	33176044	.	-	.	ID=g13540.t1.exon6;Parent=g13540.t1
HiC_scaffold_4	AUGUSTUS	CDS	33175858	33176044	1.0	-	2	ID=g13540.t1.CDS6;Parent=g13540.t1
HiC_scaffold_4	AUGUSTUS	intron	33176045	33176205	1.0	-	.	ID=g13540.t1.intron6;Parent=g13540.t1
HiC_scaffold_4	AUGUSTUS	exon	33176206	33176287	.	-	.	ID=g13540.t1.exon7;Parent=g13540.t1
HiC_scaffold_4	AUGUSTUS	CDS	33176206	33176287	1.0	-	0	ID=g13540.t1.CDS7;Parent=g13540.t1
HiC_scaffold_4	AUGUSTUS	intron	33176288	33176398	1.0	-	.	ID=g13540.t1.intron7;Parent=g13540.t1
HiC_scaffold_4	AUGUSTUS	exon	33176399	33176586	.	-	.	ID=g13540.t1.exon8;Parent=g13540.t1
HiC_scaffold_4	AUGUSTUS	CDS	33176399	33176586	1.0	-	2	ID=g13540.t1.CDS8;Parent=g13540.t1
HiC_scaffold_4	AUGUSTUS	intron	33176587	33176763	1.0	-	.	ID=g13540.t1.intron8;Parent=g13540.t1
HiC_scaffold_4	AUGUSTUS	exon	33176764	33176797	.	-	.	ID=g13540.t1.exon9;Parent=g13540.t1
HiC_scaffold_4	AUGUSTUS	CDS	33176764	33176797	1.0	-	0	ID=g13540.t1.CDS9;Parent=g13540.t1
HiC_scaffold_4	AUGUSTUS	intron	33176798	33176885	1.0	-	.	ID=g13540.t1.intron9;Parent=g13540.t1
HiC_scaffold_4	AUGUSTUS	exon	33176886	33176963	.	-	.	ID=g13540.t1.exon10;Parent=g13540.t1
HiC_scaffold_4	AUGUSTUS	CDS	33176886	33176963	1.0	-	0	ID=g13540.t1.CDS10;Parent=g13540.t1
HiC_scaffold_4	AUGUSTUS	start_codon	33176961	33176963	.	-	0	ID=g13540.t1.start1;Parent=g13540.t1
HiC_scaffold_4	AUGUSTUS	start_codon	33177639	33177641	.	+	0	ID=g13541.t1.start1;Parent=g13541.t1
HiC_scaffold_4	AUGUSTUS	exon	33177639	33177719	.	+	.	ID=g13541.t1.exon1;Parent=g13541.t1
HiC_scaffold_4	AUGUSTUS	CDS	33177639	33177719	1.0	+	0	ID=g13541.t1.CDS1;Parent=g13541.t1
HiC_scaffold_4	AUGUSTUS	gene	33177639	33181622	.	+	.	ID=g13541
HiC_scaffold_4	AUGUSTUS	mRNA	33177639	33181622	1.0	+	.	ID=g13541.t1;Parent=g13541;em_target=9668.ENSMPUP00000012981;em_score=630.0;em_evalue=1.9e-192;em_tcov=.;em_OGs=KOG4552@1|root,KOG4552@2759|Eukaryota,39S0Z@33154|Opisthokonta,3BGVJ@33208|Metazoa,3CUAW@33213|Bilateria,4823J@7711|Chordata,48YXZ@7742|Vertebrata,3JCYY@40674|Mammalia,3EMG0@33554|Carnivora;em_COG_cat=S;em_desc=Methylmalonic aciduria (cobalamin deficiency) cblC type, with homocystinuria;em_max_annot_lvl=33208|Metazoa;em_Preferred_name=MMACHC;em_KEGG_ko=ko:K14618;em_KEGG_Pathway=ko04977,map04977;em_BRITE=ko00000,ko00001;em_PFAMs=MMACHC;em_GOs=GO:0000166,GO:0001501,GO:0003674,GO:0003824,GO:0005488,GO:0005515,GO:0005575,GO:0005622,GO:0005623,GO:0005737,GO:0005829,GO:0006518,GO:0006575,GO:0006725,GO:0006749,GO:0006766,GO:0006767,GO:0006790,GO:0006807,GO:0007275,GO:0008150,GO:0008152,GO:0009058,GO:0009110,GO:0009235,GO:0009236,GO:0009653,GO:0009790,GO:0009792,GO:0009887,GO:0009987,GO:0016491,GO:0016722,GO:0016723,GO:0017144,GO:0018130,GO:0019438,GO:0032451,GO:0032501,GO:0032502,GO:0033013,GO:0033014,GO:0033218,GO:0033787,GO:0034641,GO:0036094,GO:0042277,GO:0042364,GO:0042802,GO:0042803,GO:0043009,GO:0043167,GO:0043168,GO:0043295,GO:0043603,GO:0044237,GO:0044249,GO:0044271,GO:0044281,GO:0044283,GO:0044424,GO:0044444,GO:0044464,GO:0046483,GO:0046983,GO:0048037,GO:0048513,GO:0048562,GO:0048568,GO:0048598,GO:0048701,GO:0048703,GO:0048704,GO:0048705,GO:0048706,GO:0048731,GO:0048856,GO:0050660,GO:0050662,GO:0051186,GO:0051188,GO:0055114,GO:0070988,GO:0071704,GO:0071949,GO:0072341,GO:0097159,GO:1900750,GO:1901265,GO:1901360,GO:1901362,GO:1901363,GO:1901564,GO:1901566,GO:1901576,GO:1901681,GO:1904888
HiC_scaffold_4	AUGUSTUS	intron	33177720	33179471	1.0	+	.	ID=g13541.t1.intron1;Parent=g13541.t1
HiC_scaffold_4	AUGUSTUS	exon	33179472	33179666	.	+	.	ID=g13541.t1.exon2;Parent=g13541.t1
HiC_scaffold_4	AUGUSTUS	CDS	33179472	33179666	1.0	+	0	ID=g13541.t1.CDS2;Parent=g13541.t1
HiC_scaffold_4	AUGUSTUS	intron	33179667	33180538	1.0	+	.	ID=g13541.t1.intron2;Parent=g13541.t1
HiC_scaffold_4	AUGUSTUS	exon	33180539	33180691	.	+	.	ID=g13541.t1.exon3;Parent=g13541.t1
HiC_scaffold_4	AUGUSTUS	CDS	33180539	33180691	1.0	+	0	ID=g13541.t1.CDS3;Parent=g13541.t1
HiC_scaffold_4	AUGUSTUS	intron	33180692	33181202	1.0	+	.	ID=g13541.t1.intron3;Parent=g13541.t1
HiC_scaffold_4	AUGUSTUS	exon	33181203	33181622	.	+	.	ID=g13541.t1.exon4;Parent=g13541.t1
HiC_scaffold_4	AUGUSTUS	CDS	33181203	33181622	1.0	+	0	ID=g13541.t1.CDS4;Parent=g13541.t1
HiC_scaffold_4	AUGUSTUS	stop_codon	33181620	33181622	.	+	0	ID=g13541.t1.stop1;Parent=g13541.t1
HiC_scaffold_4	AUGUSTUS	stop_codon	33183475	33183477	.	-	0	ID=g13542.t1.stop1;Parent=g13542.t1
HiC_scaffold_4	AUGUSTUS	exon	33183475	33183560	.	-	.	ID=g13542.t1.exon1;Parent=g13542.t1
HiC_scaffold_4	AUGUSTUS	CDS	33183475	33183560	1.0	-	2	ID=g13542.t1.CDS1;Parent=g13542.t1
HiC_scaffold_4	AUGUSTUS	gene	33183475	33193742	.	-	.	ID=g13542
HiC_scaffold_4	AUGUSTUS	mRNA	33183475	33193742	1.0	-	.	ID=g13542.t1;Parent=g13542;em_target=9612.ENSCAFP00000006827;em_score=457.9;em_evalue=2e-140;em_tcov=.;em_OGs=COG0450@1|root,KOG0852@2759|Eukaryota,38B9P@33154|Opisthokonta,3B9IG@33208|Metazoa,3CS1I@33213|Bilateria,480FQ@7711|Chordata,498B2@7742|Vertebrata,3JDI9@40674|Mammalia,3EJV9@33554|Carnivora;em_COG_cat=O;em_desc=C-terminal domain of 1-Cys peroxiredoxin;em_max_annot_lvl=33208|Metazoa;em_Preferred_name=PRDX1;em_GOs=GO:0000122,GO:0000228,GO:0000302,GO:0000303,GO:0000305,GO:0000785,GO:0000790,GO:0000791,GO:0001501,GO:0001775,GO:0001906,GO:0001909,GO:0001932,GO:0002228,GO:0002252,GO:0002262,GO:0002376,GO:0002443,GO:0002449,GO:0003674,GO:0003824,GO:0004601,GO:0005488,GO:0005515,GO:0005575,GO:0005622,GO:0005623,GO:0005634,GO:0005694,GO:0005719,GO:0005730,GO:0005737,GO:0005739,GO:0005759,GO:0005777,GO:0005782,GO:0005829,GO:0006355,GO:0006357,GO:0006801,GO:0006950,GO:0006952,GO:0006955,GO:0006979,GO:0007275,GO:0007568,GO:0008150,GO:0008152,GO:0008283,GO:0008340,GO:0008379,GO:0009056,GO:0009266,GO:0009408,GO:0009628,GO:0009636,GO:0009889,GO:0009890,GO:0009892,GO:0009966,GO:0009987,GO:0010035,GO:0010038,GO:0010259,GO:0010286,GO:0010468,GO:0010556,GO:0010558,GO:0010605,GO:0010629,GO:0010646,GO:0016209,GO:0016491,GO:0016684,GO:0016999,GO:0017001,GO:0017144,GO:0019219,GO:0019220,GO:0019222,GO:0019430,GO:0020037,GO:0023051,GO:0030101,GO:0031323,GO:0031324,GO:0031326,GO:0031327,GO:0031399,GO:0031907,GO:0031974,GO:0031981,GO:0032268,GO:0032501,GO:0032502,GO:0032872,GO:0033554,GO:0034101,GO:0034599,GO:0034614,GO:0042221,GO:0042267,GO:0042325,GO:0042493,GO:0042542,GO:0042579,GO:0042592,GO:0042737,GO:0042743,GO:0042744,GO:0042802,GO:0042803,GO:0043209,GO:0043226,GO:0043227,GO:0043228,GO:0043229,GO:0043231,GO:0043232,GO:0043233,GO:0043408,GO:0044237,GO:0044248,GO:0044422,GO:0044424,GO:0044427,GO:0044428,GO:0044429,GO:0044438,GO:0044439,GO:0044444,GO:0044446,GO:0044454,GO:0044464,GO:0045087,GO:0045321,GO:0045892,GO:0045934,GO:0046649,GO:0046677,GO:0046906,GO:0046983,GO:0048037,GO:0048519,GO:0048523,GO:0048583,GO:0048731,GO:0048856,GO:0048872,GO:0050789,GO:0050794,GO:0050896,GO:0051171,GO:0051172,GO:0051174,GO:0051186,GO:0051187,GO:0051246,GO:0051252,GO:0051253,GO:0051716,GO:0051920,GO:0055114,GO:0060255,GO:0065007,GO:0065008,GO:0070013,GO:0070302,GO:0070887,GO:0071450,GO:0071451,GO:0072593,GO:0080090,GO:0080134,GO:0080135,GO:0097159,GO:0097237,GO:0098754,GO:0098869,GO:1901222,GO:1901363,GO:1901700,GO:1901701,GO:1902531,GO:1902679,GO:1903506,GO:1903507,GO:1990748,GO:2000112,GO:2000113,GO:2001141;em_EC=1.11.1.15;em_KEGG_ko=ko:K03386,ko:K13279;em_KEGG_Pathway=ko04146,ko04214,map04146,map04214;em_BRITE=ko00000,ko00001,ko01000,ko04147;em_PFAMs=1-cysPrx_C,AhpC-TSA
HiC_scaffold_4	AUGUSTUS	intron	33183561	33188952	1.0	-	.	ID=g13542.t1.intron1;Parent=g13542.t1
HiC_scaffold_4	AUGUSTUS	exon	33188953	33189083	.	-	.	ID=g13542.t1.exon2;Parent=g13542.t1
HiC_scaffold_4	AUGUSTUS	CDS	33188953	33189083	1.0	-	1	ID=g13542.t1.CDS2;Parent=g13542.t1
HiC_scaffold_4	AUGUSTUS	intron	33189084	33189845	1.0	-	.	ID=g13542.t1.intron2;Parent=g13542.t1
HiC_scaffold_4	AUGUSTUS	exon	33189846	33189968	.	-	.	ID=g13542.t1.exon3;Parent=g13542.t1
HiC_scaffold_4	AUGUSTUS	CDS	33189846	33189968	1.0	-	1	ID=g13542.t1.CDS3;Parent=g13542.t1
HiC_scaffold_4	AUGUSTUS	intron	33189969	33190335	1.0	-	.	ID=g13542.t1.intron3;Parent=g13542.t1
HiC_scaffold_4	AUGUSTUS	exon	33190336	33190489	.	-	.	ID=g13542.t1.exon4;Parent=g13542.t1
HiC_scaffold_4	AUGUSTUS	CDS	33190336	33190489	1.0	-	2	ID=g13542.t1.CDS4;Parent=g13542.t1
HiC_scaffold_4	AUGUSTUS	intron	33190490	33193636	1.0	-	.	ID=g13542.t1.intron4;Parent=g13542.t1
HiC_scaffold_4	AUGUSTUS	exon	33193637	33193742	.	-	.	ID=g13542.t1.exon5;Parent=g13542.t1
HiC_scaffold_4	AUGUSTUS	CDS	33193637	33193742	1.0	-	0	ID=g13542.t1.CDS5;Parent=g13542.t1
HiC_scaffold_4	AUGUSTUS	start_codon	33193740	33193742	.	-	0	ID=g13542.t1.start1;Parent=g13542.t1
HiC_scaffold_4	AUGUSTUS	start_codon	33244705	33244707	.	+	0	ID=g13543.t1.start1;Parent=g13543.t1
HiC_scaffold_4	AUGUSTUS	exon	33244705	33244788	.	+	.	ID=g13543.t1.exon1;Parent=g13543.t1
HiC_scaffold_4	AUGUSTUS	CDS	33244705	33244788	1.0	+	0	ID=g13543.t1.CDS1;Parent=g13543.t1
HiC_scaffold_4	AUGUSTUS	gene	33244705	33250409	.	+	.	ID=g13543
HiC_scaffold_4	AUGUSTUS	mRNA	33244705	33250409	1.0	+	.	ID=g13543.t1;Parent=g13543;em_target=9668.ENSMPUP00000012976;em_score=738.3;em_evalue=4.4e-225;em_tcov=.;em_OGs=COG0656@1|root,KOG1577@2759|Eukaryota,38HH0@33154|Opisthokonta,3BB8T@33208|Metazoa,3CRNB@33213|Bilateria,484ZH@7711|Chordata,48WQH@7742|Vertebrata,3J4VY@40674|Mammalia,3EQZF@33554|Carnivora;em_COG_cat=S;em_desc=Aldo-keto reductase family 1, member A1;em_max_annot_lvl=33208|Metazoa;em_Preferred_name=AKR1A1;em_GOs=GO:0003674,GO:0003824,GO:0004032,GO:0004033,GO:0005575,GO:0005622,GO:0005623,GO:0005737,GO:0005829,GO:0005886,GO:0005975,GO:0005996,GO:0006006,GO:0006063,GO:0006064,GO:0006081,GO:0006082,GO:0006091,GO:0006732,GO:0006766,GO:0006767,GO:0006790,GO:0006793,GO:0006796,GO:0006807,GO:0007275,GO:0007399,GO:0007417,GO:0007420,GO:0008106,GO:0008150,GO:0008152,GO:0009055,GO:0009056,GO:0009058,GO:0009108,GO:0009110,GO:0009987,GO:0016020,GO:0016051,GO:0016052,GO:0016053,GO:0016054,GO:0016319,GO:0016324,GO:0016491,GO:0016614,GO:0016616,GO:0019318,GO:0019585,GO:0019637,GO:0019640,GO:0019752,GO:0019852,GO:0019853,GO:0022900,GO:0032501,GO:0032502,GO:0032787,GO:0042364,GO:0042839,GO:0042840,GO:0043436,GO:0044237,GO:0044238,GO:0044248,GO:0044249,GO:0044272,GO:0044281,GO:0044282,GO:0044283,GO:0044424,GO:0044425,GO:0044444,GO:0044459,GO:0044464,GO:0045177,GO:0046185,GO:0046364,GO:0046365,GO:0046394,GO:0046395,GO:0047939,GO:0048513,GO:0048731,GO:0048856,GO:0051167,GO:0051186,GO:0051188,GO:0055114,GO:0060322,GO:0071704,GO:0071944,GO:0072329,GO:0090407,GO:0098590,GO:1901135,GO:1901137,GO:1901159,GO:1901564,GO:1901566,GO:1901575,GO:1901576,GO:1901685,GO:1901687;em_EC=1.1.1.2,1.1.1.21,2.1.1.215,2.1.1.216;em_KEGG_ko=ko:K00002,ko:K00011,ko:K00555;em_KEGG_Pathway=ko00010,ko00040,ko00051,ko00052,ko00561,ko00790,ko00930,ko01100,ko01110,ko01120,ko01130,ko01220,map00010,map00040,map00051,map00052,map00561,map00790,map00930,map01100,map01110,map01120,map01130,map01220;em_KEGG_Module=M00014;em_KEGG_Reaction=R00746,R01036,R01041,R01093,R01095,R01431,R01481,R01758,R01759,R01787,R02531,R02577,R04285,R05231,R11764;em_KEGG_rclass=RC00087,RC00088,RC00099,RC00108,RC00133,RC00205,RC00670;em_BRITE=ko00000,ko00001,ko00002,ko01000,ko03016,ko04147;em_PFAMs=Aldo_ket_red
HiC_scaffold_4	AUGUSTUS	intron	33244789	33246577	1.0	+	.	ID=g13543.t1.intron1;Parent=g13543.t1
HiC_scaffold_4	AUGUSTUS	exon	33246578	33246697	.	+	.	ID=g13543.t1.exon2;Parent=g13543.t1
HiC_scaffold_4	AUGUSTUS	CDS	33246578	33246697	1.0	+	0	ID=g13543.t1.CDS2;Parent=g13543.t1
HiC_scaffold_4	AUGUSTUS	intron	33246698	33246855	1.0	+	.	ID=g13543.t1.intron2;Parent=g13543.t1
HiC_scaffold_4	AUGUSTUS	exon	33246856	33247007	.	+	.	ID=g13543.t1.exon3;Parent=g13543.t1
HiC_scaffold_4	AUGUSTUS	CDS	33246856	33247007	1.0	+	0	ID=g13543.t1.CDS3;Parent=g13543.t1
HiC_scaffold_4	AUGUSTUS	intron	33247008	33247638	1.0	+	.	ID=g13543.t1.intron3;Parent=g13543.t1
HiC_scaffold_4	AUGUSTUS	exon	33247639	33247834	.	+	.	ID=g13543.t1.exon4;Parent=g13543.t1
HiC_scaffold_4	AUGUSTUS	CDS	33247639	33247834	1.0	+	1	ID=g13543.t1.CDS4;Parent=g13543.t1
HiC_scaffold_4	AUGUSTUS	intron	33247835	33248939	1.0	+	.	ID=g13543.t1.intron4;Parent=g13543.t1
HiC_scaffold_4	AUGUSTUS	exon	33248940	33249139	.	+	.	ID=g13543.t1.exon5;Parent=g13543.t1
HiC_scaffold_4	AUGUSTUS	CDS	33248940	33249139	1.0	+	0	ID=g13543.t1.CDS5;Parent=g13543.t1
HiC_scaffold_4	AUGUSTUS	intron	33249140	33249416	1.0	+	.	ID=g13543.t1.intron5;Parent=g13543.t1
HiC_scaffold_4	AUGUSTUS	exon	33249417	33249489	.	+	.	ID=g13543.t1.exon6;Parent=g13543.t1
HiC_scaffold_4	AUGUSTUS	CDS	33249417	33249489	1.0	+	1	ID=g13543.t1.CDS6;Parent=g13543.t1
HiC_scaffold_4	AUGUSTUS	intron	33249490	33249629	1.0	+	.	ID=g13543.t1.intron6;Parent=g13543.t1
HiC_scaffold_4	AUGUSTUS	exon	33249630	33249716	.	+	.	ID=g13543.t1.exon7;Parent=g13543.t1
HiC_scaffold_4	AUGUSTUS	CDS	33249630	33249716	1.0	+	0	ID=g13543.t1.CDS7;Parent=g13543.t1
HiC_scaffold_4	AUGUSTUS	intron	33249717	33250343	1.0	+	.	ID=g13543.t1.intron7;Parent=g13543.t1
HiC_scaffold_4	AUGUSTUS	exon	33250344	33250409	.	+	.	ID=g13543.t1.exon8;Parent=g13543.t1
HiC_scaffold_4	AUGUSTUS	CDS	33250344	33250409	1.0	+	0	ID=g13543.t1.CDS8;Parent=g13543.t1
HiC_scaffold_4	AUGUSTUS	stop_codon	33250407	33250409	.	+	0	ID=g13543.t1.stop1;Parent=g13543.t1
HiC_scaffold_4	AUGUSTUS	start_codon	33263972	33263974	.	+	0	ID=g13544.t1.start1;Parent=g13544.t1
HiC_scaffold_4	AUGUSTUS	exon	33263972	33264030	.	+	.	ID=g13544.t1.exon1;Parent=g13544.t1
HiC_scaffold_4	AUGUSTUS	CDS	33263972	33264030	1.0	+	0	ID=g13544.t1.CDS1;Parent=g13544.t1
HiC_scaffold_4	AUGUSTUS	gene	33263972	33310196	.	+	.	ID=g13544
HiC_scaffold_4	AUGUSTUS	mRNA	33263972	33310196	1.0	+	.	ID=g13544.t1;Parent=g13544;em_target=9707.XP_004400649.1;em_score=1525.0;em_evalue=0.0;em_tcov=.;em_OGs=KOG4563@1|root,KOG4563@2759|Eukaryota,39SU9@33154|Opisthokonta,3BCZB@33208|Metazoa,3CX4Z@33213|Bilateria,487ZZ@7711|Chordata,494J9@7742|Vertebrata,3J3KE@40674|Mammalia,3ET8F@33554|Carnivora;em_COG_cat=BD;em_desc=Nuclear autoantigenic sperm protein;em_max_annot_lvl=33208|Metazoa;em_Preferred_name=NASP;em_KEGG_ko=ko:K11291;em_BRITE=ko00000,ko03036;em_PFAMs=SHNi-TPR,TPR_12,TPR_8;em_GOs=GO:0000003,GO:0000082,GO:0000228,GO:0000278,GO:0000785,GO:0000790,GO:0001701,GO:0001824,GO:0003006,GO:0003674,GO:0005488,GO:0005515,GO:0005575,GO:0005622,GO:0005623,GO:0005634,GO:0005654,GO:0005694,GO:0005737,GO:0006139,GO:0006259,GO:0006260,GO:0006323,GO:0006325,GO:0006333,GO:0006334,GO:0006335,GO:0006336,GO:0006338,GO:0006725,GO:0006807,GO:0006996,GO:0007049,GO:0007275,GO:0007548,GO:0008150,GO:0008152,GO:0008283,GO:0008406,GO:0008584,GO:0009058,GO:0009059,GO:0009719,GO:0009725,GO:0009790,GO:0009792,GO:0009987,GO:0010033,GO:0014070,GO:0016043,GO:0022402,GO:0022414,GO:0022607,GO:0031497,GO:0031974,GO:0031981,GO:0032501,GO:0032502,GO:0032991,GO:0033574,GO:0033993,GO:0034622,GO:0034641,GO:0034645,GO:0034723,GO:0034724,GO:0034728,GO:0042221,GO:0042393,GO:0043009,GO:0043044,GO:0043170,GO:0043226,GO:0043227,GO:0043228,GO:0043229,GO:0043231,GO:0043232,GO:0043233,GO:0043486,GO:0043933,GO:0044085,GO:0044237,GO:0044238,GO:0044249,GO:0044260,GO:0044422,GO:0044424,GO:0044427,GO:0044428,GO:0044446,GO:0044454,GO:0044464,GO:0044770,GO:0044772,GO:0044843,GO:0044877,GO:0045137,GO:0046483,GO:0046546,GO:0046661,GO:0048513,GO:0048608,GO:0048731,GO:0048856,GO:0050896,GO:0051276,GO:0061458,GO:0065003,GO:0065004,GO:0070013,GO:0071103,GO:0071704,GO:0071824,GO:0071840,GO:0090304,GO:1901360,GO:1901576,GO:1901654,GO:1901700,GO:1903047
HiC_scaffold_4	AUGUSTUS	intron	33264031	33290559	1.0	+	.	ID=g13544.t1.intron1;Parent=g13544.t1
HiC_scaffold_4	AUGUSTUS	exon	33290560	33290610	.	+	.	ID=g13544.t1.exon2;Parent=g13544.t1
HiC_scaffold_4	AUGUSTUS	CDS	33290560	33290610	1.0	+	1	ID=g13544.t1.CDS2;Parent=g13544.t1
HiC_scaffold_4	AUGUSTUS	intron	33290611	33293307	1.0	+	.	ID=g13544.t1.intron2;Parent=g13544.t1
HiC_scaffold_4	AUGUSTUS	exon	33293308	33293418	.	+	.	ID=g13544.t1.exon3;Parent=g13544.t1
HiC_scaffold_4	AUGUSTUS	CDS	33293308	33293418	1.0	+	1	ID=g13544.t1.CDS3;Parent=g13544.t1
HiC_scaffold_4	AUGUSTUS	intron	33293419	33297652	1.0	+	.	ID=g13544.t1.intron3;Parent=g13544.t1
HiC_scaffold_4	AUGUSTUS	exon	33297653	33297733	.	+	.	ID=g13544.t1.exon4;Parent=g13544.t1
HiC_scaffold_4	AUGUSTUS	CDS	33297653	33297733	1.0	+	1	ID=g13544.t1.CDS4;Parent=g13544.t1
HiC_scaffold_4	AUGUSTUS	intron	33297734	33298894	1.0	+	.	ID=g13544.t1.intron4;Parent=g13544.t1
HiC_scaffold_4	AUGUSTUS	exon	33298895	33299004	.	+	.	ID=g13544.t1.exon5;Parent=g13544.t1
HiC_scaffold_4	AUGUSTUS	CDS	33298895	33299004	1.0	+	1	ID=g13544.t1.CDS5;Parent=g13544.t1
HiC_scaffold_4	AUGUSTUS	intron	33299005	33299703	1.0	+	.	ID=g13544.t1.intron5;Parent=g13544.t1
HiC_scaffold_4	AUGUSTUS	exon	33299704	33300717	.	+	.	ID=g13544.t1.exon6;Parent=g13544.t1
HiC_scaffold_4	AUGUSTUS	CDS	33299704	33300717	1.0	+	2	ID=g13544.t1.CDS6;Parent=g13544.t1
HiC_scaffold_4	AUGUSTUS	intron	33300718	33305734	1.0	+	.	ID=g13544.t1.intron6;Parent=g13544.t1
HiC_scaffold_4	AUGUSTUS	exon	33305735	33305814	.	+	.	ID=g13544.t1.exon7;Parent=g13544.t1
HiC_scaffold_4	AUGUSTUS	CDS	33305735	33305814	1.0	+	2	ID=g13544.t1.CDS7;Parent=g13544.t1
HiC_scaffold_4	AUGUSTUS	intron	33305815	33306214	1.0	+	.	ID=g13544.t1.intron7;Parent=g13544.t1
HiC_scaffold_4	AUGUSTUS	exon	33306215	33306300	.	+	.	ID=g13544.t1.exon8;Parent=g13544.t1
HiC_scaffold_4	AUGUSTUS	CDS	33306215	33306300	1.0	+	0	ID=g13544.t1.CDS8;Parent=g13544.t1
HiC_scaffold_4	AUGUSTUS	intron	33306301	33306416	1.0	+	.	ID=g13544.t1.intron8;Parent=g13544.t1
HiC_scaffold_4	AUGUSTUS	exon	33306417	33306490	.	+	.	ID=g13544.t1.exon9;Parent=g13544.t1
HiC_scaffold_4	AUGUSTUS	CDS	33306417	33306490	1.0	+	1	ID=g13544.t1.CDS9;Parent=g13544.t1
HiC_scaffold_4	AUGUSTUS	intron	33306491	33307443	1.0	+	.	ID=g13544.t1.intron9;Parent=g13544.t1
HiC_scaffold_4	AUGUSTUS	exon	33307444	33307632	.	+	.	ID=g13544.t1.exon10;Parent=g13544.t1
HiC_scaffold_4	AUGUSTUS	CDS	33307444	33307632	1.0	+	2	ID=g13544.t1.CDS10;Parent=g13544.t1
HiC_scaffold_4	AUGUSTUS	intron	33307633	33307749	1.0	+	.	ID=g13544.t1.intron10;Parent=g13544.t1
HiC_scaffold_4	AUGUSTUS	exon	33307750	33307916	.	+	.	ID=g13544.t1.exon11;Parent=g13544.t1
HiC_scaffold_4	AUGUSTUS	CDS	33307750	33307916	1.0	+	2	ID=g13544.t1.CDS11;Parent=g13544.t1
HiC_scaffold_4	AUGUSTUS	intron	33307917	33308584	1.0	+	.	ID=g13544.t1.intron11;Parent=g13544.t1
HiC_scaffold_4	AUGUSTUS	exon	33308585	33308641	.	+	.	ID=g13544.t1.exon12;Parent=g13544.t1
HiC_scaffold_4	AUGUSTUS	CDS	33308585	33308641	1.0	+	0	ID=g13544.t1.CDS12;Parent=g13544.t1
HiC_scaffold_4	AUGUSTUS	intron	33308642	33308731	1.0	+	.	ID=g13544.t1.intron12;Parent=g13544.t1
HiC_scaffold_4	AUGUSTUS	exon	33308732	33308809	.	+	.	ID=g13544.t1.exon13;Parent=g13544.t1
HiC_scaffold_4	AUGUSTUS	CDS	33308732	33308809	1.0	+	0	ID=g13544.t1.CDS13;Parent=g13544.t1
HiC_scaffold_4	AUGUSTUS	intron	33308810	33309503	1.0	+	.	ID=g13544.t1.intron13;Parent=g13544.t1
HiC_scaffold_4	AUGUSTUS	exon	33309504	33309632	.	+	.	ID=g13544.t1.exon14;Parent=g13544.t1
HiC_scaffold_4	AUGUSTUS	CDS	33309504	33309632	1.0	+	0	ID=g13544.t1.CDS14;Parent=g13544.t1
HiC_scaffold_4	AUGUSTUS	intron	33309633	33310115	1.0	+	.	ID=g13544.t1.intron14;Parent=g13544.t1
HiC_scaffold_4	AUGUSTUS	exon	33310116	33310196	.	+	.	ID=g13544.t1.exon15;Parent=g13544.t1
HiC_scaffold_4	AUGUSTUS	CDS	33310116	33310196	1.0	+	0	ID=g13544.t1.CDS15;Parent=g13544.t1
HiC_scaffold_4	AUGUSTUS	stop_codon	33310194	33310196	.	+	0	ID=g13544.t1.stop1;Parent=g13544.t1
HiC_scaffold_4	AUGUSTUS	stop_codon	33312000	33312002	.	-	0	ID=g13545.t1.stop1;Parent=g13545.t1
HiC_scaffold_4	AUGUSTUS	stop_codon	33312000	33312002	.	-	0	ID=g13545.t2.stop1;Parent=g13545.t2
HiC_scaffold_4	GeneMark.hmm3	stop_codon	33312000	33312002	.	-	0	ID=g13545.t3.stop1;Parent=g13545.t3
HiC_scaffold_4	AUGUSTUS	exon	33312000	33312104	.	-	.	ID=g13545.t1.exon1;Parent=g13545.t1
HiC_scaffold_4	AUGUSTUS	exon	33312000	33312104	.	-	.	ID=g13545.t2.exon1;Parent=g13545.t2
HiC_scaffold_4	GeneMark.hmm3	CDS	33312000	33312104	.	-	0	ID=g13545.t3.CDS1;Parent=g13545.t3
HiC_scaffold_4	GeneMark.hmm3	exon	33312000	33312104	.	-	0	ID=g13545.t3.exon1;Parent=g13545.t3
HiC_scaffold_4	AUGUSTUS	CDS	33312000	33312104	1.0	-	0	ID=g13545.t1.CDS1;Parent=g13545.t1
HiC_scaffold_4	AUGUSTUS	CDS	33312000	33312104	1.0	-	0	ID=g13545.t2.CDS1;Parent=g13545.t2
HiC_scaffold_4	AUGUSTUS	mRNA	33312000	33315615	1.0	-	.	ID=g13545.t1;Parent=g13545;em_target=9668.ENSMPUP00000012950;em_score=1156.7;em_evalue=0.0;em_tcov=.;em_OGs=28IUZ@1|root,2QR6M@2759|Eukaryota,39TBR@33154|Opisthokonta,3BI0W@33208|Metazoa,3CYJF@33213|Bilateria,486I9@7711|Chordata,48YSF@7742|Vertebrata,3JEV9@40674|Mammalia,3ENGZ@33554|Carnivora;em_COG_cat=S;em_desc=Coiled-coil domain containing 17;em_max_annot_lvl=33208|Metazoa;em_Preferred_name=CCDC17
HiC_scaffold_4	AUGUSTUS	mRNA	33312000	33315615	1.0	-	.	ID=g13545.t2;Parent=g13545;em_target=9668.ENSMPUP00000012950;em_score=1157.4;em_evalue=0.0;em_tcov=.;em_OGs=28IUZ@1|root,2QR6M@2759|Eukaryota,39TBR@33154|Opisthokonta,3BI0W@33208|Metazoa,3CYJF@33213|Bilateria,486I9@7711|Chordata,48YSF@7742|Vertebrata,3JEV9@40674|Mammalia,3ENGZ@33554|Carnivora;em_COG_cat=S;em_desc=Coiled-coil domain containing 17;em_max_annot_lvl=33208|Metazoa;em_Preferred_name=CCDC17
HiC_scaffold_4	AUGUSTUS	gene	33312000	33316566	.	-	.	ID=g13545
HiC_scaffold_4	GeneMark.hmm3	mRNA	33312000	33316566	.	-	.	ID=g13545.t3;Parent=g13545;em_target=9668.ENSMPUP00000012950;em_score=1012.4;em_evalue=0.0;em_tcov=.;em_OGs=28IUZ@1|root,2QR6M@2759|Eukaryota,39TBR@33154|Opisthokonta,3BI0W@33208|Metazoa,3CYJF@33213|Bilateria,486I9@7711|Chordata,48YSF@7742|Vertebrata,3JEV9@40674|Mammalia,3ENGZ@33554|Carnivora;em_COG_cat=S;em_desc=Coiled-coil domain containing 17;em_max_annot_lvl=33208|Metazoa;em_Preferred_name=CCDC17
HiC_scaffold_4	GeneMark.hmm3	intron	33312105	33312331	.	-	0	ID=g13545.t3.intron1;Parent=g13545.t3
HiC_scaffold_4	AUGUSTUS	intron	33312105	33312331	1.0	-	.	ID=g13545.t1.intron1;Parent=g13545.t1
HiC_scaffold_4	AUGUSTUS	intron	33312105	33312331	1.0	-	.	ID=g13545.t2.intron1;Parent=g13545.t2
HiC_scaffold_4	AUGUSTUS	exon	33312332	33312442	.	-	.	ID=g13545.t1.exon2;Parent=g13545.t1
HiC_scaffold_4	AUGUSTUS	exon	33312332	33312442	.	-	.	ID=g13545.t2.exon2;Parent=g13545.t2
HiC_scaffold_4	GeneMark.hmm3	CDS	33312332	33312442	.	-	0	ID=g13545.t3.CDS2;Parent=g13545.t3
HiC_scaffold_4	GeneMark.hmm3	exon	33312332	33312442	.	-	0	ID=g13545.t3.exon2;Parent=g13545.t3
HiC_scaffold_4	AUGUSTUS	CDS	33312332	33312442	1.0	-	0	ID=g13545.t1.CDS2;Parent=g13545.t1
HiC_scaffold_4	AUGUSTUS	CDS	33312332	33312442	1.0	-	0	ID=g13545.t2.CDS2;Parent=g13545.t2
HiC_scaffold_4	GeneMark.hmm3	intron	33312443	33312515	.	-	0	ID=g13545.t3.intron2;Parent=g13545.t3
HiC_scaffold_4	AUGUSTUS	intron	33312443	33312515	1.0	-	.	ID=g13545.t1.intron2;Parent=g13545.t1
HiC_scaffold_4	AUGUSTUS	intron	33312443	33312515	1.0	-	.	ID=g13545.t2.intron2;Parent=g13545.t2
HiC_scaffold_4	AUGUSTUS	exon	33312516	33312726	.	-	.	ID=g13545.t1.exon3;Parent=g13545.t1
HiC_scaffold_4	AUGUSTUS	exon	33312516	33312726	.	-	.	ID=g13545.t2.exon3;Parent=g13545.t2
HiC_scaffold_4	GeneMark.hmm3	CDS	33312516	33312726	.	-	1	ID=g13545.t3.CDS3;Parent=g13545.t3
HiC_scaffold_4	GeneMark.hmm3	exon	33312516	33312726	.	-	1	ID=g13545.t3.exon3;Parent=g13545.t3
HiC_scaffold_4	AUGUSTUS	CDS	33312516	33312726	1.0	-	1	ID=g13545.t1.CDS3;Parent=g13545.t1
HiC_scaffold_4	AUGUSTUS	CDS	33312516	33312726	1.0	-	1	ID=g13545.t2.CDS3;Parent=g13545.t2
HiC_scaffold_4	GeneMark.hmm3	intron	33312727	33312883	.	-	2	ID=g13545.t3.intron3;Parent=g13545.t3
HiC_scaffold_4	AUGUSTUS	intron	33312727	33312883	1.0	-	.	ID=g13545.t1.intron3;Parent=g13545.t1
HiC_scaffold_4	AUGUSTUS	intron	33312727	33312883	1.0	-	.	ID=g13545.t2.intron3;Parent=g13545.t2
HiC_scaffold_4	AUGUSTUS	exon	33312884	33313087	.	-	.	ID=g13545.t1.exon4;Parent=g13545.t1
HiC_scaffold_4	AUGUSTUS	exon	33312884	33313087	.	-	.	ID=g13545.t2.exon4;Parent=g13545.t2
HiC_scaffold_4	GeneMark.hmm3	CDS	33312884	33313087	.	-	1	ID=g13545.t3.CDS4;Parent=g13545.t3
HiC_scaffold_4	GeneMark.hmm3	exon	33312884	33313087	.	-	1	ID=g13545.t3.exon4;Parent=g13545.t3
HiC_scaffold_4	AUGUSTUS	CDS	33312884	33313087	1.0	-	1	ID=g13545.t1.CDS4;Parent=g13545.t1
HiC_scaffold_4	AUGUSTUS	CDS	33312884	33313087	1.0	-	1	ID=g13545.t2.CDS4;Parent=g13545.t2
HiC_scaffold_4	GeneMark.hmm3	intron	33313088	33313271	.	-	2	ID=g13545.t3.intron4;Parent=g13545.t3
HiC_scaffold_4	AUGUSTUS	intron	33313088	33313271	1.0	-	.	ID=g13545.t1.intron4;Parent=g13545.t1
HiC_scaffold_4	AUGUSTUS	intron	33313088	33313271	1.0	-	.	ID=g13545.t2.intron4;Parent=g13545.t2
HiC_scaffold_4	AUGUSTUS	exon	33313272	33313369	.	-	.	ID=g13545.t1.exon5;Parent=g13545.t1
HiC_scaffold_4	AUGUSTUS	exon	33313272	33313369	.	-	.	ID=g13545.t2.exon5;Parent=g13545.t2
HiC_scaffold_4	GeneMark.hmm3	CDS	33313272	33313369	.	-	0	ID=g13545.t3.CDS5;Parent=g13545.t3
HiC_scaffold_4	GeneMark.hmm3	exon	33313272	33313369	.	-	0	ID=g13545.t3.exon5;Parent=g13545.t3
HiC_scaffold_4	AUGUSTUS	CDS	33313272	33313369	1.0	-	0	ID=g13545.t1.CDS5;Parent=g13545.t1
HiC_scaffold_4	AUGUSTUS	CDS	33313272	33313369	1.0	-	0	ID=g13545.t2.CDS5;Parent=g13545.t2
HiC_scaffold_4	GeneMark.hmm3	intron	33313370	33313475	.	-	0	ID=g13545.t3.intron5;Parent=g13545.t3
HiC_scaffold_4	AUGUSTUS	intron	33313370	33313475	1.0	-	.	ID=g13545.t1.intron5;Parent=g13545.t1
HiC_scaffold_4	AUGUSTUS	intron	33313370	33313475	1.0	-	.	ID=g13545.t2.intron5;Parent=g13545.t2
HiC_scaffold_4	AUGUSTUS	exon	33313476	33313621	.	-	.	ID=g13545.t1.exon6;Parent=g13545.t1
HiC_scaffold_4	AUGUSTUS	exon	33313476	33313621	.	-	.	ID=g13545.t2.exon6;Parent=g13545.t2
HiC_scaffold_4	GeneMark.hmm3	CDS	33313476	33313621	.	-	2	ID=g13545.t3.CDS6;Parent=g13545.t3
HiC_scaffold_4	GeneMark.hmm3	exon	33313476	33313621	.	-	2	ID=g13545.t3.exon6;Parent=g13545.t3
HiC_scaffold_4	AUGUSTUS	CDS	33313476	33313621	1.0	-	2	ID=g13545.t1.CDS6;Parent=g13545.t1
HiC_scaffold_4	AUGUSTUS	CDS	33313476	33313621	1.0	-	2	ID=g13545.t2.CDS6;Parent=g13545.t2
HiC_scaffold_4	GeneMark.hmm3	intron	33313622	33313856	.	-	1	ID=g13545.t3.intron6;Parent=g13545.t3
HiC_scaffold_4	AUGUSTUS	intron	33313622	33313856	1.0	-	.	ID=g13545.t1.intron6;Parent=g13545.t1
HiC_scaffold_4	AUGUSTUS	intron	33313622	33313856	1.0	-	.	ID=g13545.t2.intron6;Parent=g13545.t2
HiC_scaffold_4	AUGUSTUS	exon	33313857	33313973	.	-	.	ID=g13545.t1.exon7;Parent=g13545.t1
HiC_scaffold_4	AUGUSTUS	exon	33313857	33313973	.	-	.	ID=g13545.t2.exon7;Parent=g13545.t2
HiC_scaffold_4	GeneMark.hmm3	CDS	33313857	33313973	.	-	2	ID=g13545.t3.CDS7;Parent=g13545.t3
HiC_scaffold_4	GeneMark.hmm3	exon	33313857	33313973	.	-	2	ID=g13545.t3.exon7;Parent=g13545.t3
HiC_scaffold_4	AUGUSTUS	CDS	33313857	33313973	1.0	-	2	ID=g13545.t1.CDS7;Parent=g13545.t1
HiC_scaffold_4	AUGUSTUS	CDS	33313857	33313973	1.0	-	2	ID=g13545.t2.CDS7;Parent=g13545.t2
HiC_scaffold_4	GeneMark.hmm3	intron	33313974	33314231	.	-	1	ID=g13545.t3.intron7;Parent=g13545.t3
HiC_scaffold_4	AUGUSTUS	intron	33313974	33314231	1.0	-	.	ID=g13545.t1.intron7;Parent=g13545.t1
HiC_scaffold_4	AUGUSTUS	intron	33313974	33314231	1.0	-	.	ID=g13545.t2.intron7;Parent=g13545.t2
HiC_scaffold_4	AUGUSTUS	exon	33314232	33314350	.	-	.	ID=g13545.t1.exon8;Parent=g13545.t1
HiC_scaffold_4	AUGUSTUS	exon	33314232	33314350	.	-	.	ID=g13545.t2.exon8;Parent=g13545.t2
HiC_scaffold_4	GeneMark.hmm3	CDS	33314232	33314350	.	-	1	ID=g13545.t3.CDS8;Parent=g13545.t3
HiC_scaffold_4	GeneMark.hmm3	exon	33314232	33314350	.	-	1	ID=g13545.t3.exon8;Parent=g13545.t3
HiC_scaffold_4	AUGUSTUS	CDS	33314232	33314350	1.0	-	1	ID=g13545.t1.CDS8;Parent=g13545.t1
HiC_scaffold_4	AUGUSTUS	CDS	33314232	33314350	1.0	-	1	ID=g13545.t2.CDS8;Parent=g13545.t2
HiC_scaffold_4	GeneMark.hmm3	intron	33314351	33314439	.	-	2	ID=g13545.t3.intron8;Parent=g13545.t3
HiC_scaffold_4	AUGUSTUS	intron	33314351	33314439	1.0	-	.	ID=g13545.t1.intron8;Parent=g13545.t1
HiC_scaffold_4	AUGUSTUS	intron	33314351	33314439	1.0	-	.	ID=g13545.t2.intron8;Parent=g13545.t2
HiC_scaffold_4	AUGUSTUS	exon	33314440	33314523	.	-	.	ID=g13545.t1.exon9;Parent=g13545.t1
HiC_scaffold_4	AUGUSTUS	exon	33314440	33314523	.	-	.	ID=g13545.t2.exon9;Parent=g13545.t2
HiC_scaffold_4	AUGUSTUS	CDS	33314440	33314523	1.0	-	1	ID=g13545.t1.CDS9;Parent=g13545.t1
HiC_scaffold_4	AUGUSTUS	CDS	33314440	33314523	1.0	-	1	ID=g13545.t2.CDS9;Parent=g13545.t2
HiC_scaffold_4	GeneMark.hmm3	CDS	33314440	33314875	.	-	2	ID=g13545.t3.CDS9;Parent=g13545.t3
HiC_scaffold_4	GeneMark.hmm3	exon	33314440	33314875	.	-	2	ID=g13545.t3.exon9;Parent=g13545.t3
HiC_scaffold_4	AUGUSTUS	intron	33314524	33314744	1.0	-	.	ID=g13545.t1.intron9;Parent=g13545.t1
HiC_scaffold_4	AUGUSTUS	intron	33314524	33314744	1.0	-	.	ID=g13545.t2.intron9;Parent=g13545.t2
HiC_scaffold_4	AUGUSTUS	exon	33314745	33314907	.	-	.	ID=g13545.t1.exon10;Parent=g13545.t1
HiC_scaffold_4	AUGUSTUS	exon	33314745	33314907	.	-	.	ID=g13545.t2.exon10;Parent=g13545.t2
HiC_scaffold_4	AUGUSTUS	CDS	33314745	33314907	1.0	-	2	ID=g13545.t1.CDS10;Parent=g13545.t1
HiC_scaffold_4	AUGUSTUS	CDS	33314745	33314907	1.0	-	2	ID=g13545.t2.CDS10;Parent=g13545.t2
HiC_scaffold_4	GeneMark.hmm3	intron	33314876	33315005	.	-	1	ID=g13545.t3.intron9;Parent=g13545.t3
HiC_scaffold_4	AUGUSTUS	intron	33314908	33315005	1.0	-	.	ID=g13545.t1.intron10;Parent=g13545.t1
HiC_scaffold_4	AUGUSTUS	intron	33314908	33315005	1.0	-	.	ID=g13545.t2.intron10;Parent=g13545.t2
HiC_scaffold_4	AUGUSTUS	exon	33315006	33315201	.	-	.	ID=g13545.t1.exon11;Parent=g13545.t1
HiC_scaffold_4	AUGUSTUS	exon	33315006	33315201	.	-	.	ID=g13545.t2.exon11;Parent=g13545.t2
HiC_scaffold_4	GeneMark.hmm3	CDS	33315006	33315201	.	-	0	ID=g13545.t3.CDS10;Parent=g13545.t3
HiC_scaffold_4	GeneMark.hmm3	exon	33315006	33315201	.	-	0	ID=g13545.t3.exon10;Parent=g13545.t3
HiC_scaffold_4	AUGUSTUS	CDS	33315006	33315201	1.0	-	0	ID=g13545.t1.CDS11;Parent=g13545.t1
HiC_scaffold_4	AUGUSTUS	CDS	33315006	33315201	1.0	-	0	ID=g13545.t2.CDS11;Parent=g13545.t2
HiC_scaffold_4	GeneMark.hmm3	intron	33315202	33315305	.	-	0	ID=g13545.t3.intron10;Parent=g13545.t3
HiC_scaffold_4	AUGUSTUS	intron	33315202	33315305	1.0	-	.	ID=g13545.t1.intron11;Parent=g13545.t1
HiC_scaffold_4	AUGUSTUS	intron	33315202	33315305	1.0	-	.	ID=g13545.t2.intron11;Parent=g13545.t2
HiC_scaffold_4	AUGUSTUS	exon	33315306	33315380	.	-	.	ID=g13545.t1.exon12;Parent=g13545.t1
HiC_scaffold_4	GeneMark.hmm3	CDS	33315306	33315380	.	-	0	ID=g13545.t3.CDS11;Parent=g13545.t3
HiC_scaffold_4	GeneMark.hmm3	exon	33315306	33315380	.	-	0	ID=g13545.t3.exon11;Parent=g13545.t3
HiC_scaffold_4	AUGUSTUS	CDS	33315306	33315380	1.0	-	0	ID=g13545.t1.CDS12;Parent=g13545.t1
HiC_scaffold_4	AUGUSTUS	exon	33315306	33315413	.	-	.	ID=g13545.t2.exon12;Parent=g13545.t2
HiC_scaffold_4	AUGUSTUS	CDS	33315306	33315413	1.0	-	0	ID=g13545.t2.CDS12;Parent=g13545.t2
HiC_scaffold_4	GeneMark.hmm3	intron	33315381	33315492	.	-	0	ID=g13545.t3.intron11;Parent=g13545.t3
HiC_scaffold_4	AUGUSTUS	intron	33315381	33315492	1.0	-	.	ID=g13545.t1.intron12;Parent=g13545.t1
HiC_scaffold_4	AUGUSTUS	intron	33315414	33315492	1.0	-	.	ID=g13545.t2.intron12;Parent=g13545.t2
HiC_scaffold_4	AUGUSTUS	exon	33315493	33315615	.	-	.	ID=g13545.t1.exon13;Parent=g13545.t1
HiC_scaffold_4	AUGUSTUS	exon	33315493	33315615	.	-	.	ID=g13545.t2.exon13;Parent=g13545.t2
HiC_scaffold_4	AUGUSTUS	CDS	33315493	33315615	1.0	-	0	ID=g13545.t1.CDS13;Parent=g13545.t1
HiC_scaffold_4	AUGUSTUS	CDS	33315493	33315615	1.0	-	0	ID=g13545.t2.CDS13;Parent=g13545.t2
HiC_scaffold_4	GeneMark.hmm3	CDS	33315493	33315651	.	-	0	ID=g13545.t3.CDS12;Parent=g13545.t3
HiC_scaffold_4	GeneMark.hmm3	exon	33315493	33315651	.	-	0	ID=g13545.t3.exon12;Parent=g13545.t3
HiC_scaffold_4	AUGUSTUS	start_codon	33315613	33315615	.	-	0	ID=g13545.t1.start1;Parent=g13545.t1
HiC_scaffold_4	AUGUSTUS	start_codon	33315613	33315615	.	-	0	ID=g13545.t2.start1;Parent=g13545.t2
HiC_scaffold_4	GeneMark.hmm3	intron	33315652	33316563	.	-	0	ID=g13545.t3.intron12;Parent=g13545.t3
HiC_scaffold_4	GeneMark.hmm3	CDS	33316564	33316566	.	-	0	ID=g13545.t3.CDS13;Parent=g13545.t3
HiC_scaffold_4	GeneMark.hmm3	exon	33316564	33316566	.	-	0	ID=g13545.t3.exon13;Parent=g13545.t3
HiC_scaffold_4	GeneMark.hmm3	start_codon	33316564	33316566	.	-	0	ID=g13545.t3.start1;Parent=g13545.t3
HiC_scaffold_4	AUGUSTUS	stop_codon	33318702	33318704	.	-	0	ID=g13546.t1.stop1;Parent=g13546.t1
HiC_scaffold_4	AUGUSTUS	exon	33318702	33318854	.	-	.	ID=g13546.t1.exon1;Parent=g13546.t1
HiC_scaffold_4	AUGUSTUS	CDS	33318702	33318854	1.0	-	0	ID=g13546.t1.CDS1;Parent=g13546.t1
HiC_scaffold_4	AUGUSTUS	gene	33318702	33350560	.	-	.	ID=g13546
HiC_scaffold_4	AUGUSTUS	mRNA	33318702	33350560	1.0	-	.	ID=g13546.t1;Parent=g13546;em_target=9646.ENSAMEP00000014452;em_score=1069.1;em_evalue=0.0;em_tcov=.;em_OGs=2C93R@1|root,2QPN2@2759|Eukaryota,39SVJ@33154|Opisthokonta,3BEVF@33208|Metazoa,3D27H@33213|Bilateria,4890Z@7711|Chordata,492H0@7742|Vertebrata,3J4NZ@40674|Mammalia,3EIUM@33554|Carnivora;em_COG_cat=K;em_desc=GC-rich promoter binding protein;em_max_annot_lvl=33208|Metazoa;em_Preferred_name=GPBP1L1;em_PFAMs=Vasculin;em_GOs=GO:0003674,GO:0003700,GO:0005575,GO:0005622,GO:0005623,GO:0005634,GO:0006355,GO:0008150,GO:0009889,GO:0010468,GO:0010556,GO:0019219,GO:0019222,GO:0031323,GO:0031326,GO:0043226,GO:0043227,GO:0043229,GO:0043231,GO:0044424,GO:0044464,GO:0050789,GO:0050794,GO:0051171,GO:0051252,GO:0060255,GO:0065007,GO:0080090,GO:0140110,GO:1903506,GO:2000112,GO:2001141
HiC_scaffold_4	AUGUSTUS	intron	33318855	33320007	1.0	-	.	ID=g13546.t1.intron1;Parent=g13546.t1
HiC_scaffold_4	AUGUSTUS	exon	33320008	33320110	.	-	.	ID=g13546.t1.exon2;Parent=g13546.t1
HiC_scaffold_4	AUGUSTUS	CDS	33320008	33320110	1.0	-	1	ID=g13546.t1.CDS2;Parent=g13546.t1
HiC_scaffold_4	AUGUSTUS	intron	33320111	33321811	1.0	-	.	ID=g13546.t1.intron2;Parent=g13546.t1
HiC_scaffold_4	AUGUSTUS	exon	33321812	33321936	.	-	.	ID=g13546.t1.exon3;Parent=g13546.t1
HiC_scaffold_4	AUGUSTUS	CDS	33321812	33321936	1.0	-	0	ID=g13546.t1.CDS3;Parent=g13546.t1
HiC_scaffold_4	AUGUSTUS	intron	33321937	33322641	1.0	-	.	ID=g13546.t1.intron3;Parent=g13546.t1
HiC_scaffold_4	AUGUSTUS	exon	33322642	33322800	.	-	.	ID=g13546.t1.exon4;Parent=g13546.t1
HiC_scaffold_4	AUGUSTUS	CDS	33322642	33322800	1.0	-	0	ID=g13546.t1.CDS4;Parent=g13546.t1
HiC_scaffold_4	AUGUSTUS	intron	33322801	33323657	1.0	-	.	ID=g13546.t1.intron4;Parent=g13546.t1
HiC_scaffold_4	AUGUSTUS	exon	33323658	33323798	.	-	.	ID=g13546.t1.exon5;Parent=g13546.t1
HiC_scaffold_4	AUGUSTUS	CDS	33323658	33323798	1.0	-	0	ID=g13546.t1.CDS5;Parent=g13546.t1
HiC_scaffold_4	AUGUSTUS	intron	33323799	33332437	1.0	-	.	ID=g13546.t1.intron5;Parent=g13546.t1
HiC_scaffold_4	AUGUSTUS	exon	33332438	33332631	.	-	.	ID=g13546.t1.exon6;Parent=g13546.t1
HiC_scaffold_4	AUGUSTUS	CDS	33332438	33332631	1.0	-	2	ID=g13546.t1.CDS6;Parent=g13546.t1
HiC_scaffold_4	AUGUSTUS	intron	33332632	33333846	1.0	-	.	ID=g13546.t1.intron6;Parent=g13546.t1
HiC_scaffold_4	AUGUSTUS	exon	33333847	33333919	.	-	.	ID=g13546.t1.exon7;Parent=g13546.t1
HiC_scaffold_4	AUGUSTUS	CDS	33333847	33333919	1.0	-	0	ID=g13546.t1.CDS7;Parent=g13546.t1
HiC_scaffold_4	AUGUSTUS	intron	33333920	33346791	1.0	-	.	ID=g13546.t1.intron7;Parent=g13546.t1
HiC_scaffold_4	AUGUSTUS	exon	33346792	33347078	.	-	.	ID=g13546.t1.exon8;Parent=g13546.t1
HiC_scaffold_4	AUGUSTUS	CDS	33346792	33347078	1.0	-	2	ID=g13546.t1.CDS8;Parent=g13546.t1
HiC_scaffold_4	AUGUSTUS	intron	33347079	33347424	1.0	-	.	ID=g13546.t1.intron8;Parent=g13546.t1
HiC_scaffold_4	AUGUSTUS	exon	33347425	33347554	.	-	.	ID=g13546.t1.exon9;Parent=g13546.t1
HiC_scaffold_4	AUGUSTUS	CDS	33347425	33347554	1.0	-	0	ID=g13546.t1.CDS9;Parent=g13546.t1
HiC_scaffold_4	AUGUSTUS	intron	33347555	33350500	1.0	-	.	ID=g13546.t1.intron9;Parent=g13546.t1
HiC_scaffold_4	AUGUSTUS	exon	33350501	33350560	.	-	.	ID=g13546.t1.exon10;Parent=g13546.t1
HiC_scaffold_4	AUGUSTUS	CDS	33350501	33350560	1.0	-	0	ID=g13546.t1.CDS10;Parent=g13546.t1
HiC_scaffold_4	AUGUSTUS	start_codon	33350558	33350560	.	-	0	ID=g13546.t1.start1;Parent=g13546.t1
HiC_scaffold_4	gmst	start_codon	33381073	33381075	39.797974	+	0	ID=g13547.t1.start1;Parent=g13547.t1
HiC_scaffold_4	gmst	CDS	33381073	33381246	39.797974	+	0	ID=g13547.t1.CDS1;Parent=g13547.t1
HiC_scaffold_4	gmst	exon	33381073	33381246	39.797974	+	0	ID=g13547.t1.exon1;Parent=g13547.t1
HiC_scaffold_4	gmst	gene	33381073	33385136	.	+	.	ID=g13547
HiC_scaffold_4	gmst	mRNA	33381073	33385136	.	+	.	ID=g13547.t1;Parent=g13547;em_target=9668.ENSMPUP00000012940;em_score=610.4;em_evalue=1.2e-186;em_tcov=.;em_OGs=2CA7T@1|root,2RYSE@2759|Eukaryota,39Y02@33154|Opisthokonta,3BMN5@33208|Metazoa,3CSI4@33213|Bilateria,4851A@7711|Chordata,492Z2@7742|Vertebrata,3JAMY@40674|Mammalia,3ENN1@33554|Carnivora;em_COG_cat=S;em_desc=Transmembrane protein 69;em_max_annot_lvl=33208|Metazoa;em_Preferred_name=TMEM69;em_PFAMs=DUF3429;em_GOs=
HiC_scaffold_4	gmst	start_codon	33381205	33381207	31.91835	+	0	ID=g13547.t2.start1;Parent=g13547.t2
HiC_scaffold_4	gmst	CDS	33381205	33381246	31.91835	+	0	ID=g13547.t2.CDS1;Parent=g13547.t2
HiC_scaffold_4	gmst	exon	33381205	33381246	31.91835	+	0	ID=g13547.t2.exon1;Parent=g13547.t2
HiC_scaffold_4	gmst	mRNA	33381205	33385136	.	+	.	ID=g13547.t2;Parent=g13547;em_target=9668.ENSMPUP00000012940;em_score=527.7;em_evalue=1.2e-161;em_tcov=.;em_OGs=2CA7T@1|root,2RYSE@2759|Eukaryota,39Y02@33154|Opisthokonta,3BMN5@33208|Metazoa,3CSI4@33213|Bilateria,4851A@7711|Chordata,492Z2@7742|Vertebrata,3JAMY@40674|Mammalia,3ENN1@33554|Carnivora;em_COG_cat=S;em_desc=Transmembrane protein 69;em_max_annot_lvl=33208|Metazoa;em_Preferred_name=TMEM69;em_PFAMs=DUF3429;em_GOs=
HiC_scaffold_4	gmst	intron	33381247	33384428	31.91835	+	0	ID=g13547.t2.intron1;Parent=g13547.t2
HiC_scaffold_4	gmst	intron	33381247	33384428	39.797974	+	0	ID=g13547.t1.intron1;Parent=g13547.t1
HiC_scaffold_4	gmst	CDS	33384429	33385136	31.91835	+	0	ID=g13547.t2.CDS2;Parent=g13547.t2
HiC_scaffold_4	gmst	exon	33384429	33385136	31.91835	+	0	ID=g13547.t2.exon2;Parent=g13547.t2
HiC_scaffold_4	gmst	CDS	33384429	33385136	39.797974	+	0	ID=g13547.t1.CDS2;Parent=g13547.t1
HiC_scaffold_4	gmst	exon	33384429	33385136	39.797974	+	0	ID=g13547.t1.exon2;Parent=g13547.t1
HiC_scaffold_4	gmst	stop_codon	33385134	33385136	31.91835	+	0	ID=g13547.t2.stop1;Parent=g13547.t2
HiC_scaffold_4	gmst	stop_codon	33385134	33385136	39.797974	+	0	ID=g13547.t1.stop1;Parent=g13547.t1
HiC_scaffold_4	AUGUSTUS	stop_codon	33389771	33389773	.	-	0	ID=g13548.t1.stop1;Parent=g13548.t1
HiC_scaffold_4	AUGUSTUS	exon	33389771	33389995	.	-	.	ID=g13548.t1.exon1;Parent=g13548.t1
HiC_scaffold_4	AUGUSTUS	CDS	33389771	33389995	1.0	-	0	ID=g13548.t1.CDS1;Parent=g13548.t1
HiC_scaffold_4	AUGUSTUS	gene	33389771	33429464	.	-	.	ID=g13548
HiC_scaffold_4	AUGUSTUS	mRNA	33389771	33429464	1.0	-	.	ID=g13548.t1;Parent=g13548;em_target=29073.XP_008697497.1;em_score=1361.6;em_evalue=0.0;em_tcov=.;em_OGs=KOG4441@1|root,KOG4441@2759|Eukaryota,38JQV@33154|Opisthokonta,3B98J@33208|Metazoa,3CUJ6@33213|Bilateria,48AN3@7711|Chordata,48XTI@7742|Vertebrata,3JAGX@40674|Mammalia,3EUP4@33554|Carnivora;em_COG_cat=T;em_desc=Intracisternal A particle-promoted polypeptide;em_max_annot_lvl=33208|Metazoa;em_Preferred_name=IPP;em_KEGG_ko=ko:K13956;em_BRITE=ko00000,ko04121;em_PFAMs=BACK,BTB,Kelch_1;em_GOs=GO:0000151,GO:0003674,GO:0003779,GO:0005488,GO:0005515,GO:0005575,GO:0005622,GO:0005623,GO:0005856,GO:0008092,GO:0015629,GO:0031461,GO:0031463,GO:0032991,GO:0043226,GO:0043228,GO:0043229,GO:0043232,GO:0044424,GO:0044464,GO:1902494,GO:1990234
HiC_scaffold_4	AUGUSTUS	intron	33389996	33403818	1.0	-	.	ID=g13548.t1.intron1;Parent=g13548.t1
HiC_scaffold_4	AUGUSTUS	exon	33403819	33404039	.	-	.	ID=g13548.t1.exon2;Parent=g13548.t1
HiC_scaffold_4	AUGUSTUS	CDS	33403819	33404039	1.0	-	2	ID=g13548.t1.CDS2;Parent=g13548.t1
HiC_scaffold_4	AUGUSTUS	intron	33404040	33407833	1.0	-	.	ID=g13548.t1.intron2;Parent=g13548.t1
HiC_scaffold_4	AUGUSTUS	exon	33407834	33407956	.	-	.	ID=g13548.t1.exon3;Parent=g13548.t1
HiC_scaffold_4	AUGUSTUS	CDS	33407834	33407956	1.0	-	2	ID=g13548.t1.CDS3;Parent=g13548.t1
HiC_scaffold_4	AUGUSTUS	intron	33407957	33408515	1.0	-	.	ID=g13548.t1.intron3;Parent=g13548.t1
HiC_scaffold_4	AUGUSTUS	exon	33408516	33408653	.	-	.	ID=g13548.t1.exon4;Parent=g13548.t1
HiC_scaffold_4	AUGUSTUS	CDS	33408516	33408653	1.0	-	2	ID=g13548.t1.CDS4;Parent=g13548.t1
HiC_scaffold_4	AUGUSTUS	intron	33408654	33414329	1.0	-	.	ID=g13548.t1.intron4;Parent=g13548.t1
HiC_scaffold_4	AUGUSTUS	exon	33414330	33414497	.	-	.	ID=g13548.t1.exon5;Parent=g13548.t1
HiC_scaffold_4	AUGUSTUS	CDS	33414330	33414497	1.0	-	2	ID=g13548.t1.CDS5;Parent=g13548.t1
HiC_scaffold_4	AUGUSTUS	intron	33414498	33415472	1.0	-	.	ID=g13548.t1.intron5;Parent=g13548.t1
HiC_scaffold_4	AUGUSTUS	exon	33415473	33415628	.	-	.	ID=g13548.t1.exon6;Parent=g13548.t1
HiC_scaffold_4	AUGUSTUS	CDS	33415473	33415628	1.0	-	2	ID=g13548.t1.CDS6;Parent=g13548.t1
HiC_scaffold_4	AUGUSTUS	intron	33415629	33424004	1.0	-	.	ID=g13548.t1.intron6;Parent=g13548.t1
HiC_scaffold_4	AUGUSTUS	exon	33424005	33424436	.	-	.	ID=g13548.t1.exon7;Parent=g13548.t1
HiC_scaffold_4	AUGUSTUS	CDS	33424005	33424436	1.0	-	2	ID=g13548.t1.CDS7;Parent=g13548.t1
HiC_scaffold_4	AUGUSTUS	intron	33424437	33429172	1.0	-	.	ID=g13548.t1.intron7;Parent=g13548.t1
HiC_scaffold_4	AUGUSTUS	exon	33429173	33429464	.	-	.	ID=g13548.t1.exon8;Parent=g13548.t1
HiC_scaffold_4	AUGUSTUS	CDS	33429173	33429464	1.0	-	0	ID=g13548.t1.CDS8;Parent=g13548.t1
HiC_scaffold_4	AUGUSTUS	start_codon	33429462	33429464	.	-	0	ID=g13548.t1.start1;Parent=g13548.t1
HiC_scaffold_4	AUGUSTUS	start_codon	33478333	33478335	.	+	0	ID=g13549.t1.start1;Parent=g13549.t1
HiC_scaffold_4	AUGUSTUS	start_codon	33478333	33478335	.	+	0	ID=g13549.t2.start1;Parent=g13549.t2
HiC_scaffold_4	AUGUSTUS	start_codon	33478333	33478335	.	+	0	ID=g13549.t3.start1;Parent=g13549.t3
HiC_scaffold_4	AUGUSTUS	exon	33478333	33478518	.	+	.	ID=g13549.t1.exon1;Parent=g13549.t1
HiC_scaffold_4	AUGUSTUS	exon	33478333	33478518	.	+	.	ID=g13549.t2.exon1;Parent=g13549.t2
HiC_scaffold_4	AUGUSTUS	exon	33478333	33478518	.	+	.	ID=g13549.t3.exon1;Parent=g13549.t3
HiC_scaffold_4	AUGUSTUS	CDS	33478333	33478518	1.0	+	0	ID=g13549.t1.CDS1;Parent=g13549.t1
HiC_scaffold_4	AUGUSTUS	CDS	33478333	33478518	1.0	+	0	ID=g13549.t2.CDS1;Parent=g13549.t2
HiC_scaffold_4	AUGUSTUS	CDS	33478333	33478518	1.0	+	0	ID=g13549.t3.CDS1;Parent=g13549.t3
HiC_scaffold_4	AUGUSTUS	gene	33478333	33692209	.	+	.	ID=g13549
HiC_scaffold_4	AUGUSTUS	mRNA	33478333	33692209	0.98	+	.	ID=g13549.t1;Parent=g13549;em_target=9668.ENSMPUP00000012917;em_score=3895.3;em_evalue=0.0;em_tcov=.;em_OGs=KOG0606@1|root,KOG0606@2759|Eukaryota,38D7M@33154|Opisthokonta,3BAJ2@33208|Metazoa,3CS8C@33213|Bilateria,4831U@7711|Chordata,48W4J@7742|Vertebrata,3JD0E@40674|Mammalia,3EN8Q@33554|Carnivora;em_COG_cat=T;em_desc=kinase 2;em_max_annot_lvl=33208|Metazoa;em_Preferred_name=MAST2;em_EC=2.7.11.1;em_KEGG_ko=ko:K08789;em_BRITE=ko00000,ko01000,ko01001;em_PFAMs=DUF1908,PDZ,Pkinase;em_GOs=GO:0000003,GO:0000166,GO:0000287,GO:0001667,GO:0001817,GO:0002064,GO:0002065,GO:0002066,GO:0003006,GO:0003674,GO:0003824,GO:0004672,GO:0004674,GO:0005488,GO:0005515,GO:0005524,GO:0005575,GO:0005622,GO:0005623,GO:0005737,GO:0005856,GO:0006464,GO:0006468,GO:0006793,GO:0006796,GO:0006807,GO:0006810,GO:0006928,GO:0006996,GO:0007010,GO:0007017,GO:0007018,GO:0007030,GO:0007032,GO:0007154,GO:0007165,GO:0007275,GO:0007276,GO:0007281,GO:0007283,GO:0007292,GO:0007297,GO:0007298,GO:0007349,GO:0007444,GO:0007549,GO:0008017,GO:0008092,GO:0008104,GO:0008144,GO:0008150,GO:0008152,GO:0008361,GO:0009047,GO:0009653,GO:0009888,GO:0009889,GO:0009987,GO:0010256,GO:0010468,GO:0010556,GO:0010631,GO:0010970,GO:0015630,GO:0015631,GO:0016043,GO:0016050,GO:0016301,GO:0016310,GO:0016477,GO:0016740,GO:0016772,GO:0016773,GO:0017076,GO:0018105,GO:0018193,GO:0018209,GO:0019222,GO:0019538,GO:0019899,GO:0019902,GO:0019953,GO:0022412,GO:0022414,GO:0023052,GO:0030154,GO:0030554,GO:0030705,GO:0030707,GO:0030855,GO:0031323,GO:0031326,GO:0031887,GO:0032501,GO:0032502,GO:0032504,GO:0032535,GO:0032553,GO:0032555,GO:0032559,GO:0032655,GO:0032781,GO:0033036,GO:0034613,GO:0035220,GO:0035295,GO:0035556,GO:0035639,GO:0036094,GO:0036211,GO:0040011,GO:0040029,GO:0042035,GO:0043085,GO:0043167,GO:0043168,GO:0043169,GO:0043170,GO:0043226,GO:0043228,GO:0043229,GO:0043232,GO:0043412,GO:0043462,GO:0044093,GO:0044237,GO:0044238,GO:0044260,GO:0044267,GO:0044424,GO:0044464,GO:0044703,GO:0045075,GO:0045793,GO:0046872,GO:0046907,GO:0048232,GO:0048468,GO:0048477,GO:0048513,GO:0048515,GO:0048609,GO:0048646,GO:0048731,GO:0048856,GO:0048869,GO:0048870,GO:0050789,GO:0050790,GO:0050794,GO:0050896,GO:0051171,GO:0051179,GO:0051234,GO:0051239,GO:0051246,GO:0051336,GO:0051345,GO:0051640,GO:0051641,GO:0051649,GO:0051656,GO:0051674,GO:0051704,GO:0051716,GO:0060255,GO:0060429,GO:0065007,GO:0065008,GO:0065009,GO:0070727,GO:0071704,GO:0071840,GO:0072384,GO:0072657,GO:0072659,GO:0080090,GO:0090066,GO:0090130,GO:0090132,GO:0097159,GO:0097367,GO:0099111,GO:0140096,GO:1901265,GO:1901363,GO:1901564,GO:1990778,GO:2000574,GO:2000576,GO:2000577,GO:2000579
HiC_scaffold_4	AUGUSTUS	mRNA	33478333	33692209	0.99	+	.	ID=g13549.t2;Parent=g13549;em_target=9668.ENSMPUP00000012917;em_score=3969.4;em_evalue=0.0;em_tcov=.;em_OGs=KOG0606@1|root,KOG0606@2759|Eukaryota,38D7M@33154|Opisthokonta,3BAJ2@33208|Metazoa,3CS8C@33213|Bilateria,4831U@7711|Chordata,48W4J@7742|Vertebrata,3JD0E@40674|Mammalia,3EN8Q@33554|Carnivora;em_COG_cat=T;em_desc=kinase 2;em_max_annot_lvl=33208|Metazoa;em_Preferred_name=MAST2;em_EC=2.7.11.1;em_KEGG_ko=ko:K08789;em_BRITE=ko00000,ko01000,ko01001;em_PFAMs=DUF1908,PDZ,Pkinase;em_GOs=GO:0000003,GO:0000166,GO:0000287,GO:0001667,GO:0001817,GO:0002064,GO:0002065,GO:0002066,GO:0003006,GO:0003674,GO:0003824,GO:0004672,GO:0004674,GO:0005488,GO:0005515,GO:0005524,GO:0005575,GO:0005622,GO:0005623,GO:0005737,GO:0005856,GO:0006464,GO:0006468,GO:0006793,GO:0006796,GO:0006807,GO:0006810,GO:0006928,GO:0006996,GO:0007010,GO:0007017,GO:0007018,GO:0007030,GO:0007032,GO:0007154,GO:0007165,GO:0007275,GO:0007276,GO:0007281,GO:0007283,GO:0007292,GO:0007297,GO:0007298,GO:0007349,GO:0007444,GO:0007549,GO:0008017,GO:0008092,GO:0008104,GO:0008144,GO:0008150,GO:0008152,GO:0008361,GO:0009047,GO:0009653,GO:0009888,GO:0009889,GO:0009987,GO:0010256,GO:0010468,GO:0010556,GO:0010631,GO:0010970,GO:0015630,GO:0015631,GO:0016043,GO:0016050,GO:0016301,GO:0016310,GO:0016477,GO:0016740,GO:0016772,GO:0016773,GO:0017076,GO:0018105,GO:0018193,GO:0018209,GO:0019222,GO:0019538,GO:0019899,GO:0019902,GO:0019953,GO:0022412,GO:0022414,GO:0023052,GO:0030154,GO:0030554,GO:0030705,GO:0030707,GO:0030855,GO:0031323,GO:0031326,GO:0031887,GO:0032501,GO:0032502,GO:0032504,GO:0032535,GO:0032553,GO:0032555,GO:0032559,GO:0032655,GO:0032781,GO:0033036,GO:0034613,GO:0035220,GO:0035295,GO:0035556,GO:0035639,GO:0036094,GO:0036211,GO:0040011,GO:0040029,GO:0042035,GO:0043085,GO:0043167,GO:0043168,GO:0043169,GO:0043170,GO:0043226,GO:0043228,GO:0043229,GO:0043232,GO:0043412,GO:0043462,GO:0044093,GO:0044237,GO:0044238,GO:0044260,GO:0044267,GO:0044424,GO:0044464,GO:0044703,GO:0045075,GO:0045793,GO:0046872,GO:0046907,GO:0048232,GO:0048468,GO:0048477,GO:0048513,GO:0048515,GO:0048609,GO:0048646,GO:0048731,GO:0048856,GO:0048869,GO:0048870,GO:0050789,GO:0050790,GO:0050794,GO:0050896,GO:0051171,GO:0051179,GO:0051234,GO:0051239,GO:0051246,GO:0051336,GO:0051345,GO:0051640,GO:0051641,GO:0051649,GO:0051656,GO:0051674,GO:0051704,GO:0051716,GO:0060255,GO:0060429,GO:0065007,GO:0065008,GO:0065009,GO:0070727,GO:0071704,GO:0071840,GO:0072384,GO:0072657,GO:0072659,GO:0080090,GO:0090066,GO:0090130,GO:0090132,GO:0097159,GO:0097367,GO:0099111,GO:0140096,GO:1901265,GO:1901363,GO:1901564,GO:1990778,GO:2000574,GO:2000576,GO:2000577,GO:2000579
HiC_scaffold_4	AUGUSTUS	mRNA	33478333	33692209	1.0	+	.	ID=g13549.t3;Parent=g13549;em_target=9668.ENSMPUP00000012917;em_score=3937.8;em_evalue=0.0;em_tcov=.;em_OGs=KOG0606@1|root,KOG0606@2759|Eukaryota,38D7M@33154|Opisthokonta,3BAJ2@33208|Metazoa,3CS8C@33213|Bilateria,4831U@7711|Chordata,48W4J@7742|Vertebrata,3JD0E@40674|Mammalia,3EN8Q@33554|Carnivora;em_COG_cat=T;em_desc=kinase 2;em_max_annot_lvl=33208|Metazoa;em_Preferred_name=MAST2;em_EC=2.7.11.1;em_KEGG_ko=ko:K08789;em_BRITE=ko00000,ko01000,ko01001;em_PFAMs=DUF1908,PDZ,Pkinase;em_GOs=GO:0000003,GO:0000166,GO:0000287,GO:0001667,GO:0001817,GO:0002064,GO:0002065,GO:0002066,GO:0003006,GO:0003674,GO:0003824,GO:0004672,GO:0004674,GO:0005488,GO:0005515,GO:0005524,GO:0005575,GO:0005622,GO:0005623,GO:0005737,GO:0005856,GO:0006464,GO:0006468,GO:0006793,GO:0006796,GO:0006807,GO:0006810,GO:0006928,GO:0006996,GO:0007010,GO:0007017,GO:0007018,GO:0007030,GO:0007032,GO:0007154,GO:0007165,GO:0007275,GO:0007276,GO:0007281,GO:0007283,GO:0007292,GO:0007297,GO:0007298,GO:0007349,GO:0007444,GO:0007549,GO:0008017,GO:0008092,GO:0008104,GO:0008144,GO:0008150,GO:0008152,GO:0008361,GO:0009047,GO:0009653,GO:0009888,GO:0009889,GO:0009987,GO:0010256,GO:0010468,GO:0010556,GO:0010631,GO:0010970,GO:0015630,GO:0015631,GO:0016043,GO:0016050,GO:0016301,GO:0016310,GO:0016477,GO:0016740,GO:0016772,GO:0016773,GO:0017076,GO:0018105,GO:0018193,GO:0018209,GO:0019222,GO:0019538,GO:0019899,GO:0019902,GO:0019953,GO:0022412,GO:0022414,GO:0023052,GO:0030154,GO:0030554,GO:0030705,GO:0030707,GO:0030855,GO:0031323,GO:0031326,GO:0031887,GO:0032501,GO:0032502,GO:0032504,GO:0032535,GO:0032553,GO:0032555,GO:0032559,GO:0032655,GO:0032781,GO:0033036,GO:0034613,GO:0035220,GO:0035295,GO:0035556,GO:0035639,GO:0036094,GO:0036211,GO:0040011,GO:0040029,GO:0042035,GO:0043085,GO:0043167,GO:0043168,GO:0043169,GO:0043170,GO:0043226,GO:0043228,GO:0043229,GO:0043232,GO:0043412,GO:0043462,GO:0044093,GO:0044237,GO:0044238,GO:0044260,GO:0044267,GO:0044424,GO:0044464,GO:0044703,GO:0045075,GO:0045793,GO:0046872,GO:0046907,GO:0048232,GO:0048468,GO:0048477,GO:0048513,GO:0048515,GO:0048609,GO:0048646,GO:0048731,GO:0048856,GO:0048869,GO:0048870,GO:0050789,GO:0050790,GO:0050794,GO:0050896,GO:0051171,GO:0051179,GO:0051234,GO:0051239,GO:0051246,GO:0051336,GO:0051345,GO:0051640,GO:0051641,GO:0051649,GO:0051656,GO:0051674,GO:0051704,GO:0051716,GO:0060255,GO:0060429,GO:0065007,GO:0065008,GO:0065009,GO:0070727,GO:0071704,GO:0071840,GO:0072384,GO:0072657,GO:0072659,GO:0080090,GO:0090066,GO:0090130,GO:0090132,GO:0097159,GO:0097367,GO:0099111,GO:0140096,GO:1901265,GO:1901363,GO:1901564,GO:1990778,GO:2000574,GO:2000576,GO:2000577,GO:2000579
HiC_scaffold_4	AUGUSTUS	intron	33478519	33507211	1.0	+	.	ID=g13549.t1.intron1;Parent=g13549.t1
HiC_scaffold_4	AUGUSTUS	intron	33478519	33507211	1.0	+	.	ID=g13549.t2.intron1;Parent=g13549.t2
HiC_scaffold_4	AUGUSTUS	intron	33478519	33507211	1.0	+	.	ID=g13549.t3.intron1;Parent=g13549.t3
HiC_scaffold_4	AUGUSTUS	exon	33507212	33507359	.	+	.	ID=g13549.t1.exon2;Parent=g13549.t1
HiC_scaffold_4	AUGUSTUS	exon	33507212	33507359	.	+	.	ID=g13549.t2.exon2;Parent=g13549.t2
HiC_scaffold_4	AUGUSTUS	exon	33507212	33507359	.	+	.	ID=g13549.t3.exon2;Parent=g13549.t3
HiC_scaffold_4	AUGUSTUS	CDS	33507212	33507359	1.0	+	0	ID=g13549.t1.CDS2;Parent=g13549.t1
HiC_scaffold_4	AUGUSTUS	CDS	33507212	33507359	1.0	+	0	ID=g13549.t2.CDS2;Parent=g13549.t2
HiC_scaffold_4	AUGUSTUS	CDS	33507212	33507359	1.0	+	0	ID=g13549.t3.CDS2;Parent=g13549.t3
HiC_scaffold_4	AUGUSTUS	intron	33507360	33519217	1.0	+	.	ID=g13549.t1.intron2;Parent=g13549.t1
HiC_scaffold_4	AUGUSTUS	intron	33507360	33519217	1.0	+	.	ID=g13549.t2.intron2;Parent=g13549.t2
HiC_scaffold_4	AUGUSTUS	intron	33507360	33519217	1.0	+	.	ID=g13549.t3.intron2;Parent=g13549.t3
HiC_scaffold_4	AUGUSTUS	exon	33519218	33519360	.	+	.	ID=g13549.t1.exon3;Parent=g13549.t1
HiC_scaffold_4	AUGUSTUS	exon	33519218	33519360	.	+	.	ID=g13549.t2.exon3;Parent=g13549.t2
HiC_scaffold_4	AUGUSTUS	exon	33519218	33519360	.	+	.	ID=g13549.t3.exon3;Parent=g13549.t3
HiC_scaffold_4	AUGUSTUS	CDS	33519218	33519360	1.0	+	2	ID=g13549.t1.CDS3;Parent=g13549.t1
HiC_scaffold_4	AUGUSTUS	CDS	33519218	33519360	1.0	+	2	ID=g13549.t2.CDS3;Parent=g13549.t2
HiC_scaffold_4	AUGUSTUS	CDS	33519218	33519360	1.0	+	2	ID=g13549.t3.CDS3;Parent=g13549.t3
HiC_scaffold_4	gmst	start_codon	33519310	33519312	300.21521	+	0	ID=g13549.t4.start1;Parent=g13549.t4
HiC_scaffold_4	gmst	CDS	33519310	33519360	300.21521	+	0	ID=g13549.t4.CDS1;Parent=g13549.t4
HiC_scaffold_4	gmst	exon	33519310	33519360	300.21521	+	0	ID=g13549.t4.exon1;Parent=g13549.t4
HiC_scaffold_4	gmst	mRNA	33519310	33692209	.	+	.	ID=g13549.t4;Parent=g13549;em_target=9668.ENSMPUP00000012917;em_score=3665.4;em_evalue=0.0;em_tcov=.;em_OGs=KOG0606@1|root,KOG0606@2759|Eukaryota,38D7M@33154|Opisthokonta,3BAJ2@33208|Metazoa,3CS8C@33213|Bilateria,4831U@7711|Chordata,48W4J@7742|Vertebrata,3JD0E@40674|Mammalia,3EN8Q@33554|Carnivora;em_COG_cat=T;em_desc=kinase 2;em_max_annot_lvl=33208|Metazoa;em_Preferred_name=MAST2;em_EC=2.7.11.1;em_KEGG_ko=ko:K08789;em_BRITE=ko00000,ko01000,ko01001;em_PFAMs=DUF1908,PDZ,Pkinase;em_GOs=GO:0000003,GO:0000166,GO:0000287,GO:0001667,GO:0001817,GO:0002064,GO:0002065,GO:0002066,GO:0003006,GO:0003674,GO:0003824,GO:0004672,GO:0004674,GO:0005488,GO:0005515,GO:0005524,GO:0005575,GO:0005622,GO:0005623,GO:0005737,GO:0005856,GO:0006464,GO:0006468,GO:0006793,GO:0006796,GO:0006807,GO:0006810,GO:0006928,GO:0006996,GO:0007010,GO:0007017,GO:0007018,GO:0007030,GO:0007032,GO:0007154,GO:0007165,GO:0007275,GO:0007276,GO:0007281,GO:0007283,GO:0007292,GO:0007297,GO:0007298,GO:0007349,GO:0007444,GO:0007549,GO:0008017,GO:0008092,GO:0008104,GO:0008144,GO:0008150,GO:0008152,GO:0008361,GO:0009047,GO:0009653,GO:0009888,GO:0009889,GO:0009987,GO:0010256,GO:0010468,GO:0010556,GO:0010631,GO:0010970,GO:0015630,GO:0015631,GO:0016043,GO:0016050,GO:0016301,GO:0016310,GO:0016477,GO:0016740,GO:0016772,GO:0016773,GO:0017076,GO:0018105,GO:0018193,GO:0018209,GO:0019222,GO:0019538,GO:0019899,GO:0019902,GO:0019953,GO:0022412,GO:0022414,GO:0023052,GO:0030154,GO:0030554,GO:0030705,GO:0030707,GO:0030855,GO:0031323,GO:0031326,GO:0031887,GO:0032501,GO:0032502,GO:0032504,GO:0032535,GO:0032553,GO:0032555,GO:0032559,GO:0032655,GO:0032781,GO:0033036,GO:0034613,GO:0035220,GO:0035295,GO:0035556,GO:0035639,GO:0036094,GO:0036211,GO:0040011,GO:0040029,GO:0042035,GO:0043085,GO:0043167,GO:0043168,GO:0043169,GO:0043170,GO:0043226,GO:0043228,GO:0043229,GO:0043232,GO:0043412,GO:0043462,GO:0044093,GO:0044237,GO:0044238,GO:0044260,GO:0044267,GO:0044424,GO:0044464,GO:0044703,GO:0045075,GO:0045793,GO:0046872,GO:0046907,GO:0048232,GO:0048468,GO:0048477,GO:0048513,GO:0048515,GO:0048609,GO:0048646,GO:0048731,GO:0048856,GO:0048869,GO:0048870,GO:0050789,GO:0050790,GO:0050794,GO:0050896,GO:0051171,GO:0051179,GO:0051234,GO:0051239,GO:0051246,GO:0051336,GO:0051345,GO:0051640,GO:0051641,GO:0051649,GO:0051656,GO:0051674,GO:0051704,GO:0051716,GO:0060255,GO:0060429,GO:0065007,GO:0065008,GO:0065009,GO:0070727,GO:0071704,GO:0071840,GO:0072384,GO:0072657,GO:0072659,GO:0080090,GO:0090066,GO:0090130,GO:0090132,GO:0097159,GO:0097367,GO:0099111,GO:0140096,GO:1901265,GO:1901363,GO:1901564,GO:1990778,GO:2000574,GO:2000576,GO:2000577,GO:2000579
HiC_scaffold_4	AUGUSTUS	intron	33519361	33569506	1.0	+	.	ID=g13549.t1.intron3;Parent=g13549.t1
HiC_scaffold_4	AUGUSTUS	intron	33519361	33569506	1.0	+	.	ID=g13549.t2.intron3;Parent=g13549.t2
HiC_scaffold_4	AUGUSTUS	intron	33519361	33569506	1.0	+	.	ID=g13549.t3.intron3;Parent=g13549.t3
HiC_scaffold_4	gmst	intron	33519361	33569506	300.21521	+	0	ID=g13549.t4.intron1;Parent=g13549.t4
HiC_scaffold_4	AUGUSTUS	exon	33569507	33569538	.	+	.	ID=g13549.t1.exon4;Parent=g13549.t1
HiC_scaffold_4	AUGUSTUS	exon	33569507	33569538	.	+	.	ID=g13549.t2.exon4;Parent=g13549.t2
HiC_scaffold_4	AUGUSTUS	exon	33569507	33569538	.	+	.	ID=g13549.t3.exon4;Parent=g13549.t3
HiC_scaffold_4	AUGUSTUS	CDS	33569507	33569538	1.0	+	0	ID=g13549.t1.CDS4;Parent=g13549.t1
HiC_scaffold_4	AUGUSTUS	CDS	33569507	33569538	1.0	+	0	ID=g13549.t2.CDS4;Parent=g13549.t2
HiC_scaffold_4	AUGUSTUS	CDS	33569507	33569538	1.0	+	0	ID=g13549.t3.CDS4;Parent=g13549.t3
HiC_scaffold_4	gmst	CDS	33569507	33569538	300.21521	+	0	ID=g13549.t4.CDS2;Parent=g13549.t4
HiC_scaffold_4	gmst	exon	33569507	33569538	300.21521	+	0	ID=g13549.t4.exon2;Parent=g13549.t4
HiC_scaffold_4	AUGUSTUS	intron	33569539	33599705	1.0	+	.	ID=g13549.t1.intron4;Parent=g13549.t1
HiC_scaffold_4	AUGUSTUS	intron	33569539	33633838	1.0	+	.	ID=g13549.t2.intron4;Parent=g13549.t2
HiC_scaffold_4	AUGUSTUS	intron	33569539	33633838	1.0	+	.	ID=g13549.t3.intron4;Parent=g13549.t3
HiC_scaffold_4	gmst	intron	33569539	33633838	300.21521	+	0	ID=g13549.t4.intron2;Parent=g13549.t4
HiC_scaffold_4	AUGUSTUS	exon	33599706	33599903	.	+	.	ID=g13549.t1.exon5;Parent=g13549.t1
HiC_scaffold_4	AUGUSTUS	CDS	33599706	33599903	1.0	+	1	ID=g13549.t1.CDS5;Parent=g13549.t1
HiC_scaffold_4	AUGUSTUS	intron	33599904	33633838	1.0	+	.	ID=g13549.t1.intron5;Parent=g13549.t1
HiC_scaffold_4	AUGUSTUS	exon	33633839	33633930	.	+	.	ID=g13549.t1.exon6;Parent=g13549.t1
HiC_scaffold_4	AUGUSTUS	exon	33633839	33633930	.	+	.	ID=g13549.t2.exon5;Parent=g13549.t2
HiC_scaffold_4	AUGUSTUS	exon	33633839	33633930	.	+	.	ID=g13549.t3.exon5;Parent=g13549.t3
HiC_scaffold_4	AUGUSTUS	CDS	33633839	33633930	1.0	+	1	ID=g13549.t1.CDS6;Parent=g13549.t1
HiC_scaffold_4	AUGUSTUS	CDS	33633839	33633930	1.0	+	1	ID=g13549.t2.CDS5;Parent=g13549.t2
HiC_scaffold_4	AUGUSTUS	CDS	33633839	33633930	1.0	+	1	ID=g13549.t3.CDS5;Parent=g13549.t3
HiC_scaffold_4	gmst	CDS	33633839	33633930	300.21521	+	1	ID=g13549.t4.CDS3;Parent=g13549.t4
HiC_scaffold_4	gmst	exon	33633839	33633930	300.21521	+	1	ID=g13549.t4.exon3;Parent=g13549.t4
HiC_scaffold_4	AUGUSTUS	intron	33633931	33655447	1.0	+	.	ID=g13549.t1.intron6;Parent=g13549.t1
HiC_scaffold_4	AUGUSTUS	intron	33633931	33655447	1.0	+	.	ID=g13549.t2.intron5;Parent=g13549.t2
HiC_scaffold_4	AUGUSTUS	intron	33633931	33655447	1.0	+	.	ID=g13549.t3.intron5;Parent=g13549.t3
HiC_scaffold_4	gmst	intron	33633931	33655447	300.21521	+	0	ID=g13549.t4.intron3;Parent=g13549.t4
HiC_scaffold_4	AUGUSTUS	exon	33655448	33655523	.	+	.	ID=g13549.t1.exon7;Parent=g13549.t1
HiC_scaffold_4	AUGUSTUS	exon	33655448	33655523	.	+	.	ID=g13549.t2.exon6;Parent=g13549.t2
HiC_scaffold_4	AUGUSTUS	exon	33655448	33655523	.	+	.	ID=g13549.t3.exon6;Parent=g13549.t3
HiC_scaffold_4	AUGUSTUS	CDS	33655448	33655523	1.0	+	2	ID=g13549.t1.CDS7;Parent=g13549.t1
HiC_scaffold_4	AUGUSTUS	CDS	33655448	33655523	1.0	+	2	ID=g13549.t2.CDS6;Parent=g13549.t2
HiC_scaffold_4	AUGUSTUS	CDS	33655448	33655523	1.0	+	2	ID=g13549.t3.CDS6;Parent=g13549.t3
HiC_scaffold_4	gmst	CDS	33655448	33655523	300.21521	+	2	ID=g13549.t4.CDS4;Parent=g13549.t4
HiC_scaffold_4	gmst	exon	33655448	33655523	300.21521	+	2	ID=g13549.t4.exon4;Parent=g13549.t4
HiC_scaffold_4	AUGUSTUS	intron	33655524	33656684	1.0	+	.	ID=g13549.t2.intron6;Parent=g13549.t2
HiC_scaffold_4	gmst	intron	33655524	33656684	300.21521	+	0	ID=g13549.t4.intron4;Parent=g13549.t4
HiC_scaffold_4	AUGUSTUS	intron	33655524	33658503	1.0	+	.	ID=g13549.t1.intron7;Parent=g13549.t1
HiC_scaffold_4	AUGUSTUS	intron	33655524	33658503	1.0	+	.	ID=g13549.t3.intron6;Parent=g13549.t3
HiC_scaffold_4	AUGUSTUS	exon	33656685	33656705	.	+	.	ID=g13549.t2.exon7;Parent=g13549.t2
HiC_scaffold_4	AUGUSTUS	CDS	33656685	33656705	1.0	+	1	ID=g13549.t2.CDS7;Parent=g13549.t2
HiC_scaffold_4	gmst	CDS	33656685	33656705	300.21521	+	1	ID=g13549.t4.CDS5;Parent=g13549.t4
HiC_scaffold_4	gmst	exon	33656685	33656705	300.21521	+	1	ID=g13549.t4.exon5;Parent=g13549.t4
HiC_scaffold_4	AUGUSTUS	intron	33656706	33658503	1.0	+	.	ID=g13549.t2.intron7;Parent=g13549.t2
HiC_scaffold_4	gmst	intron	33656706	33658503	300.21521	+	0	ID=g13549.t4.intron5;Parent=g13549.t4
HiC_scaffold_4	AUGUSTUS	exon	33658504	33658582	.	+	.	ID=g13549.t1.exon8;Parent=g13549.t1
HiC_scaffold_4	AUGUSTUS	exon	33658504	33658582	.	+	.	ID=g13549.t2.exon8;Parent=g13549.t2
HiC_scaffold_4	AUGUSTUS	exon	33658504	33658582	.	+	.	ID=g13549.t3.exon7;Parent=g13549.t3
HiC_scaffold_4	AUGUSTUS	CDS	33658504	33658582	1.0	+	1	ID=g13549.t1.CDS8;Parent=g13549.t1
HiC_scaffold_4	AUGUSTUS	CDS	33658504	33658582	1.0	+	1	ID=g13549.t2.CDS8;Parent=g13549.t2
HiC_scaffold_4	AUGUSTUS	CDS	33658504	33658582	1.0	+	1	ID=g13549.t3.CDS7;Parent=g13549.t3
HiC_scaffold_4	gmst	CDS	33658504	33658582	300.21521	+	1	ID=g13549.t4.CDS6;Parent=g13549.t4
HiC_scaffold_4	gmst	exon	33658504	33658582	300.21521	+	1	ID=g13549.t4.exon6;Parent=g13549.t4
HiC_scaffold_4	AUGUSTUS	intron	33658583	33660824	1.0	+	.	ID=g13549.t1.intron8;Parent=g13549.t1
HiC_scaffold_4	AUGUSTUS	intron	33658583	33660824	1.0	+	.	ID=g13549.t2.intron8;Parent=g13549.t2
HiC_scaffold_4	AUGUSTUS	intron	33658583	33660824	1.0	+	.	ID=g13549.t3.intron7;Parent=g13549.t3
HiC_scaffold_4	gmst	intron	33658583	33660824	300.21521	+	0	ID=g13549.t4.intron6;Parent=g13549.t4
HiC_scaffold_4	AUGUSTUS	exon	33660825	33660979	.	+	.	ID=g13549.t1.exon9;Parent=g13549.t1
HiC_scaffold_4	AUGUSTUS	exon	33660825	33660979	.	+	.	ID=g13549.t2.exon9;Parent=g13549.t2
HiC_scaffold_4	AUGUSTUS	exon	33660825	33660979	.	+	.	ID=g13549.t3.exon8;Parent=g13549.t3
HiC_scaffold_4	AUGUSTUS	CDS	33660825	33660979	1.0	+	0	ID=g13549.t1.CDS9;Parent=g13549.t1
HiC_scaffold_4	AUGUSTUS	CDS	33660825	33660979	1.0	+	0	ID=g13549.t2.CDS9;Parent=g13549.t2
HiC_scaffold_4	AUGUSTUS	CDS	33660825	33660979	1.0	+	0	ID=g13549.t3.CDS8;Parent=g13549.t3
HiC_scaffold_4	gmst	CDS	33660825	33660979	300.21521	+	0	ID=g13549.t4.CDS7;Parent=g13549.t4
HiC_scaffold_4	gmst	exon	33660825	33660979	300.21521	+	0	ID=g13549.t4.exon7;Parent=g13549.t4
HiC_scaffold_4	AUGUSTUS	intron	33660980	33662847	1.0	+	.	ID=g13549.t1.intron9;Parent=g13549.t1
HiC_scaffold_4	AUGUSTUS	intron	33660980	33662847	1.0	+	.	ID=g13549.t2.intron9;Parent=g13549.t2
HiC_scaffold_4	AUGUSTUS	intron	33660980	33662847	1.0	+	.	ID=g13549.t3.intron8;Parent=g13549.t3
HiC_scaffold_4	gmst	intron	33660980	33662847	300.21521	+	0	ID=g13549.t4.intron7;Parent=g13549.t4
HiC_scaffold_4	AUGUSTUS	exon	33662848	33662923	.	+	.	ID=g13549.t1.exon10;Parent=g13549.t1
HiC_scaffold_4	AUGUSTUS	exon	33662848	33662923	.	+	.	ID=g13549.t2.exon10;Parent=g13549.t2
HiC_scaffold_4	AUGUSTUS	exon	33662848	33662923	.	+	.	ID=g13549.t3.exon9;Parent=g13549.t3
HiC_scaffold_4	AUGUSTUS	CDS	33662848	33662923	1.0	+	1	ID=g13549.t1.CDS10;Parent=g13549.t1
HiC_scaffold_4	AUGUSTUS	CDS	33662848	33662923	1.0	+	1	ID=g13549.t2.CDS10;Parent=g13549.t2
HiC_scaffold_4	AUGUSTUS	CDS	33662848	33662923	1.0	+	1	ID=g13549.t3.CDS9;Parent=g13549.t3
HiC_scaffold_4	gmst	CDS	33662848	33662923	300.21521	+	1	ID=g13549.t4.CDS8;Parent=g13549.t4
HiC_scaffold_4	gmst	exon	33662848	33662923	300.21521	+	1	ID=g13549.t4.exon8;Parent=g13549.t4
HiC_scaffold_4	AUGUSTUS	intron	33662924	33673502	1.0	+	.	ID=g13549.t1.intron10;Parent=g13549.t1
HiC_scaffold_4	AUGUSTUS	intron	33662924	33673502	1.0	+	.	ID=g13549.t2.intron10;Parent=g13549.t2
HiC_scaffold_4	AUGUSTUS	intron	33662924	33673502	1.0	+	.	ID=g13549.t3.intron9;Parent=g13549.t3
HiC_scaffold_4	gmst	intron	33662924	33673502	300.21521	+	0	ID=g13549.t4.intron8;Parent=g13549.t4
HiC_scaffold_4	AUGUSTUS	exon	33673503	33673712	.	+	.	ID=g13549.t1.exon11;Parent=g13549.t1
HiC_scaffold_4	AUGUSTUS	exon	33673503	33673712	.	+	.	ID=g13549.t2.exon11;Parent=g13549.t2
HiC_scaffold_4	AUGUSTUS	exon	33673503	33673712	.	+	.	ID=g13549.t3.exon10;Parent=g13549.t3
HiC_scaffold_4	AUGUSTUS	CDS	33673503	33673712	1.0	+	0	ID=g13549.t1.CDS11;Parent=g13549.t1
HiC_scaffold_4	AUGUSTUS	CDS	33673503	33673712	1.0	+	0	ID=g13549.t2.CDS11;Parent=g13549.t2
HiC_scaffold_4	AUGUSTUS	CDS	33673503	33673712	1.0	+	0	ID=g13549.t3.CDS10;Parent=g13549.t3
HiC_scaffold_4	gmst	CDS	33673503	33673712	300.21521	+	0	ID=g13549.t4.CDS9;Parent=g13549.t4
HiC_scaffold_4	gmst	exon	33673503	33673712	300.21521	+	0	ID=g13549.t4.exon9;Parent=g13549.t4
HiC_scaffold_4	AUGUSTUS	intron	33673713	33678695	1.0	+	.	ID=g13549.t1.intron11;Parent=g13549.t1
HiC_scaffold_4	AUGUSTUS	intron	33673713	33678695	1.0	+	.	ID=g13549.t2.intron11;Parent=g13549.t2
HiC_scaffold_4	AUGUSTUS	intron	33673713	33678695	1.0	+	.	ID=g13549.t3.intron10;Parent=g13549.t3
HiC_scaffold_4	gmst	intron	33673713	33678695	300.21521	+	0	ID=g13549.t4.intron9;Parent=g13549.t4
HiC_scaffold_4	AUGUSTUS	exon	33678696	33678797	.	+	.	ID=g13549.t1.exon12;Parent=g13549.t1
HiC_scaffold_4	AUGUSTUS	exon	33678696	33678797	.	+	.	ID=g13549.t2.exon12;Parent=g13549.t2
HiC_scaffold_4	AUGUSTUS	exon	33678696	33678797	.	+	.	ID=g13549.t3.exon11;Parent=g13549.t3
HiC_scaffold_4	AUGUSTUS	CDS	33678696	33678797	1.0	+	0	ID=g13549.t1.CDS12;Parent=g13549.t1
HiC_scaffold_4	AUGUSTUS	CDS	33678696	33678797	1.0	+	0	ID=g13549.t2.CDS12;Parent=g13549.t2
HiC_scaffold_4	AUGUSTUS	CDS	33678696	33678797	1.0	+	0	ID=g13549.t3.CDS11;Parent=g13549.t3
HiC_scaffold_4	gmst	CDS	33678696	33678797	300.21521	+	0	ID=g13549.t4.CDS10;Parent=g13549.t4
HiC_scaffold_4	gmst	exon	33678696	33678797	300.21521	+	0	ID=g13549.t4.exon10;Parent=g13549.t4
HiC_scaffold_4	AUGUSTUS	intron	33678798	33679609	1.0	+	.	ID=g13549.t1.intron12;Parent=g13549.t1
HiC_scaffold_4	AUGUSTUS	intron	33678798	33679609	1.0	+	.	ID=g13549.t2.intron12;Parent=g13549.t2
HiC_scaffold_4	AUGUSTUS	intron	33678798	33679609	1.0	+	.	ID=g13549.t3.intron11;Parent=g13549.t3
HiC_scaffold_4	gmst	intron	33678798	33679609	300.21521	+	0	ID=g13549.t4.intron10;Parent=g13549.t4
HiC_scaffold_4	AUGUSTUS	exon	33679610	33679742	.	+	.	ID=g13549.t1.exon13;Parent=g13549.t1
HiC_scaffold_4	AUGUSTUS	exon	33679610	33679742	.	+	.	ID=g13549.t2.exon13;Parent=g13549.t2
HiC_scaffold_4	AUGUSTUS	exon	33679610	33679742	.	+	.	ID=g13549.t3.exon12;Parent=g13549.t3
HiC_scaffold_4	AUGUSTUS	CDS	33679610	33679742	1.0	+	0	ID=g13549.t1.CDS13;Parent=g13549.t1
HiC_scaffold_4	AUGUSTUS	CDS	33679610	33679742	1.0	+	0	ID=g13549.t2.CDS13;Parent=g13549.t2
HiC_scaffold_4	AUGUSTUS	CDS	33679610	33679742	1.0	+	0	ID=g13549.t3.CDS12;Parent=g13549.t3
HiC_scaffold_4	gmst	CDS	33679610	33679742	300.21521	+	0	ID=g13549.t4.CDS11;Parent=g13549.t4
HiC_scaffold_4	gmst	exon	33679610	33679742	300.21521	+	0	ID=g13549.t4.exon11;Parent=g13549.t4
HiC_scaffold_4	AUGUSTUS	intron	33679743	33680555	1.0	+	.	ID=g13549.t1.intron13;Parent=g13549.t1
HiC_scaffold_4	AUGUSTUS	intron	33679743	33680555	1.0	+	.	ID=g13549.t2.intron13;Parent=g13549.t2
HiC_scaffold_4	AUGUSTUS	intron	33679743	33680555	1.0	+	.	ID=g13549.t3.intron12;Parent=g13549.t3
HiC_scaffold_4	gmst	intron	33679743	33680555	300.21521	+	0	ID=g13549.t4.intron11;Parent=g13549.t4
HiC_scaffold_4	AUGUSTUS	exon	33680556	33680617	.	+	.	ID=g13549.t1.exon14;Parent=g13549.t1
HiC_scaffold_4	AUGUSTUS	exon	33680556	33680617	.	+	.	ID=g13549.t2.exon14;Parent=g13549.t2
HiC_scaffold_4	AUGUSTUS	exon	33680556	33680617	.	+	.	ID=g13549.t3.exon13;Parent=g13549.t3
HiC_scaffold_4	AUGUSTUS	CDS	33680556	33680617	1.0	+	2	ID=g13549.t1.CDS14;Parent=g13549.t1
HiC_scaffold_4	AUGUSTUS	CDS	33680556	33680617	1.0	+	2	ID=g13549.t2.CDS14;Parent=g13549.t2
HiC_scaffold_4	AUGUSTUS	CDS	33680556	33680617	1.0	+	2	ID=g13549.t3.CDS13;Parent=g13549.t3
HiC_scaffold_4	gmst	CDS	33680556	33680617	300.21521	+	2	ID=g13549.t4.CDS12;Parent=g13549.t4
HiC_scaffold_4	gmst	exon	33680556	33680617	300.21521	+	2	ID=g13549.t4.exon12;Parent=g13549.t4
HiC_scaffold_4	AUGUSTUS	intron	33680618	33680884	1.0	+	.	ID=g13549.t1.intron14;Parent=g13549.t1
HiC_scaffold_4	AUGUSTUS	intron	33680618	33680884	1.0	+	.	ID=g13549.t2.intron14;Parent=g13549.t2
HiC_scaffold_4	AUGUSTUS	intron	33680618	33680884	1.0	+	.	ID=g13549.t3.intron13;Parent=g13549.t3
HiC_scaffold_4	gmst	intron	33680618	33680884	300.21521	+	0	ID=g13549.t4.intron12;Parent=g13549.t4
HiC_scaffold_4	AUGUSTUS	exon	33680885	33680970	.	+	.	ID=g13549.t1.exon15;Parent=g13549.t1
HiC_scaffold_4	AUGUSTUS	exon	33680885	33680970	.	+	.	ID=g13549.t2.exon15;Parent=g13549.t2
HiC_scaffold_4	AUGUSTUS	exon	33680885	33680970	.	+	.	ID=g13549.t3.exon14;Parent=g13549.t3
HiC_scaffold_4	AUGUSTUS	CDS	33680885	33680970	1.0	+	0	ID=g13549.t1.CDS15;Parent=g13549.t1
HiC_scaffold_4	AUGUSTUS	CDS	33680885	33680970	1.0	+	0	ID=g13549.t2.CDS15;Parent=g13549.t2
HiC_scaffold_4	AUGUSTUS	CDS	33680885	33680970	1.0	+	0	ID=g13549.t3.CDS14;Parent=g13549.t3
HiC_scaffold_4	gmst	CDS	33680885	33680970	300.21521	+	0	ID=g13549.t4.CDS13;Parent=g13549.t4
HiC_scaffold_4	gmst	exon	33680885	33680970	300.21521	+	0	ID=g13549.t4.exon13;Parent=g13549.t4
HiC_scaffold_4	AUGUSTUS	intron	33680971	33681430	1.0	+	.	ID=g13549.t1.intron15;Parent=g13549.t1
HiC_scaffold_4	AUGUSTUS	intron	33680971	33681430	1.0	+	.	ID=g13549.t2.intron15;Parent=g13549.t2
HiC_scaffold_4	AUGUSTUS	intron	33680971	33681430	1.0	+	.	ID=g13549.t3.intron14;Parent=g13549.t3
HiC_scaffold_4	gmst	intron	33680971	33681430	300.21521	+	0	ID=g13549.t4.intron13;Parent=g13549.t4
HiC_scaffold_4	AUGUSTUS	exon	33681431	33681639	.	+	.	ID=g13549.t1.exon16;Parent=g13549.t1
HiC_scaffold_4	AUGUSTUS	exon	33681431	33681639	.	+	.	ID=g13549.t2.exon16;Parent=g13549.t2
HiC_scaffold_4	AUGUSTUS	exon	33681431	33681639	.	+	.	ID=g13549.t3.exon15;Parent=g13549.t3
HiC_scaffold_4	AUGUSTUS	CDS	33681431	33681639	1.0	+	1	ID=g13549.t1.CDS16;Parent=g13549.t1
HiC_scaffold_4	AUGUSTUS	CDS	33681431	33681639	1.0	+	1	ID=g13549.t2.CDS16;Parent=g13549.t2
HiC_scaffold_4	AUGUSTUS	CDS	33681431	33681639	1.0	+	1	ID=g13549.t3.CDS15;Parent=g13549.t3
HiC_scaffold_4	gmst	CDS	33681431	33681639	300.21521	+	1	ID=g13549.t4.CDS14;Parent=g13549.t4
HiC_scaffold_4	gmst	exon	33681431	33681639	300.21521	+	1	ID=g13549.t4.exon14;Parent=g13549.t4
HiC_scaffold_4	AUGUSTUS	intron	33681640	33682689	1.0	+	.	ID=g13549.t1.intron16;Parent=g13549.t1
HiC_scaffold_4	AUGUSTUS	intron	33681640	33682689	1.0	+	.	ID=g13549.t2.intron16;Parent=g13549.t2
HiC_scaffold_4	AUGUSTUS	intron	33681640	33682689	1.0	+	.	ID=g13549.t3.intron15;Parent=g13549.t3
HiC_scaffold_4	gmst	intron	33681640	33682689	300.21521	+	0	ID=g13549.t4.intron14;Parent=g13549.t4
HiC_scaffold_4	AUGUSTUS	exon	33682690	33682828	.	+	.	ID=g13549.t1.exon17;Parent=g13549.t1
HiC_scaffold_4	AUGUSTUS	exon	33682690	33682828	.	+	.	ID=g13549.t2.exon17;Parent=g13549.t2
HiC_scaffold_4	AUGUSTUS	exon	33682690	33682828	.	+	.	ID=g13549.t3.exon16;Parent=g13549.t3
HiC_scaffold_4	AUGUSTUS	CDS	33682690	33682828	1.0	+	2	ID=g13549.t1.CDS17;Parent=g13549.t1
HiC_scaffold_4	AUGUSTUS	CDS	33682690	33682828	1.0	+	2	ID=g13549.t2.CDS17;Parent=g13549.t2
HiC_scaffold_4	AUGUSTUS	CDS	33682690	33682828	1.0	+	2	ID=g13549.t3.CDS16;Parent=g13549.t3
HiC_scaffold_4	gmst	CDS	33682690	33682828	300.21521	+	2	ID=g13549.t4.CDS15;Parent=g13549.t4
HiC_scaffold_4	gmst	exon	33682690	33682828	300.21521	+	2	ID=g13549.t4.exon15;Parent=g13549.t4
HiC_scaffold_4	AUGUSTUS	intron	33682829	33684735	1.0	+	.	ID=g13549.t1.intron17;Parent=g13549.t1
HiC_scaffold_4	AUGUSTUS	intron	33682829	33684735	1.0	+	.	ID=g13549.t2.intron17;Parent=g13549.t2
HiC_scaffold_4	AUGUSTUS	intron	33682829	33684735	1.0	+	.	ID=g13549.t3.intron16;Parent=g13549.t3
HiC_scaffold_4	gmst	intron	33682829	33684735	300.21521	+	0	ID=g13549.t4.intron15;Parent=g13549.t4
HiC_scaffold_4	AUGUSTUS	exon	33684736	33684868	.	+	.	ID=g13549.t1.exon18;Parent=g13549.t1
HiC_scaffold_4	AUGUSTUS	exon	33684736	33684868	.	+	.	ID=g13549.t2.exon18;Parent=g13549.t2
HiC_scaffold_4	AUGUSTUS	exon	33684736	33684868	.	+	.	ID=g13549.t3.exon17;Parent=g13549.t3
HiC_scaffold_4	AUGUSTUS	CDS	33684736	33684868	1.0	+	1	ID=g13549.t1.CDS18;Parent=g13549.t1
HiC_scaffold_4	AUGUSTUS	CDS	33684736	33684868	1.0	+	1	ID=g13549.t2.CDS18;Parent=g13549.t2
HiC_scaffold_4	AUGUSTUS	CDS	33684736	33684868	1.0	+	1	ID=g13549.t3.CDS17;Parent=g13549.t3
HiC_scaffold_4	gmst	CDS	33684736	33684868	300.21521	+	1	ID=g13549.t4.CDS16;Parent=g13549.t4
HiC_scaffold_4	gmst	exon	33684736	33684868	300.21521	+	1	ID=g13549.t4.exon16;Parent=g13549.t4
HiC_scaffold_4	AUGUSTUS	intron	33684869	33685645	1.0	+	.	ID=g13549.t1.intron18;Parent=g13549.t1
HiC_scaffold_4	AUGUSTUS	intron	33684869	33685645	1.0	+	.	ID=g13549.t2.intron18;Parent=g13549.t2
HiC_scaffold_4	AUGUSTUS	intron	33684869	33685645	1.0	+	.	ID=g13549.t3.intron17;Parent=g13549.t3
HiC_scaffold_4	gmst	intron	33684869	33685645	300.21521	+	0	ID=g13549.t4.intron16;Parent=g13549.t4
HiC_scaffold_4	AUGUSTUS	exon	33685646	33685811	.	+	.	ID=g13549.t1.exon19;Parent=g13549.t1
HiC_scaffold_4	AUGUSTUS	exon	33685646	33685811	.	+	.	ID=g13549.t2.exon19;Parent=g13549.t2
HiC_scaffold_4	AUGUSTUS	exon	33685646	33685811	.	+	.	ID=g13549.t3.exon18;Parent=g13549.t3
HiC_scaffold_4	AUGUSTUS	CDS	33685646	33685811	1.0	+	0	ID=g13549.t1.CDS19;Parent=g13549.t1
HiC_scaffold_4	AUGUSTUS	CDS	33685646	33685811	1.0	+	0	ID=g13549.t2.CDS19;Parent=g13549.t2
HiC_scaffold_4	AUGUSTUS	CDS	33685646	33685811	1.0	+	0	ID=g13549.t3.CDS18;Parent=g13549.t3
HiC_scaffold_4	gmst	CDS	33685646	33685811	300.21521	+	0	ID=g13549.t4.CDS17;Parent=g13549.t4
HiC_scaffold_4	gmst	exon	33685646	33685811	300.21521	+	0	ID=g13549.t4.exon17;Parent=g13549.t4
HiC_scaffold_4	AUGUSTUS	intron	33685812	33686336	1.0	+	.	ID=g13549.t1.intron19;Parent=g13549.t1
HiC_scaffold_4	AUGUSTUS	intron	33685812	33686336	1.0	+	.	ID=g13549.t2.intron19;Parent=g13549.t2
HiC_scaffold_4	AUGUSTUS	intron	33685812	33686336	1.0	+	.	ID=g13549.t3.intron18;Parent=g13549.t3
HiC_scaffold_4	gmst	intron	33685812	33686336	300.21521	+	0	ID=g13549.t4.intron17;Parent=g13549.t4
HiC_scaffold_4	AUGUSTUS	exon	33686337	33686438	.	+	.	ID=g13549.t1.exon20;Parent=g13549.t1
HiC_scaffold_4	AUGUSTUS	exon	33686337	33686438	.	+	.	ID=g13549.t2.exon20;Parent=g13549.t2
HiC_scaffold_4	AUGUSTUS	exon	33686337	33686438	.	+	.	ID=g13549.t3.exon19;Parent=g13549.t3
HiC_scaffold_4	AUGUSTUS	CDS	33686337	33686438	1.0	+	2	ID=g13549.t1.CDS20;Parent=g13549.t1
HiC_scaffold_4	AUGUSTUS	CDS	33686337	33686438	1.0	+	2	ID=g13549.t2.CDS20;Parent=g13549.t2
HiC_scaffold_4	AUGUSTUS	CDS	33686337	33686438	1.0	+	2	ID=g13549.t3.CDS19;Parent=g13549.t3
HiC_scaffold_4	gmst	CDS	33686337	33686438	300.21521	+	2	ID=g13549.t4.CDS18;Parent=g13549.t4
HiC_scaffold_4	gmst	exon	33686337	33686438	300.21521	+	2	ID=g13549.t4.exon18;Parent=g13549.t4
HiC_scaffold_4	AUGUSTUS	intron	33686439	33686661	1.0	+	.	ID=g13549.t1.intron20;Parent=g13549.t1
HiC_scaffold_4	AUGUSTUS	intron	33686439	33686661	1.0	+	.	ID=g13549.t2.intron20;Parent=g13549.t2
HiC_scaffold_4	AUGUSTUS	intron	33686439	33686661	1.0	+	.	ID=g13549.t3.intron19;Parent=g13549.t3
HiC_scaffold_4	gmst	intron	33686439	33686661	300.21521	+	0	ID=g13549.t4.intron18;Parent=g13549.t4
HiC_scaffold_4	AUGUSTUS	exon	33686662	33686784	.	+	.	ID=g13549.t1.exon21;Parent=g13549.t1
HiC_scaffold_4	AUGUSTUS	exon	33686662	33686784	.	+	.	ID=g13549.t2.exon21;Parent=g13549.t2
HiC_scaffold_4	AUGUSTUS	exon	33686662	33686784	.	+	.	ID=g13549.t3.exon20;Parent=g13549.t3
HiC_scaffold_4	AUGUSTUS	CDS	33686662	33686784	1.0	+	2	ID=g13549.t1.CDS21;Parent=g13549.t1
HiC_scaffold_4	AUGUSTUS	CDS	33686662	33686784	1.0	+	2	ID=g13549.t2.CDS21;Parent=g13549.t2
HiC_scaffold_4	AUGUSTUS	CDS	33686662	33686784	1.0	+	2	ID=g13549.t3.CDS20;Parent=g13549.t3
HiC_scaffold_4	gmst	CDS	33686662	33686784	300.21521	+	2	ID=g13549.t4.CDS19;Parent=g13549.t4
HiC_scaffold_4	gmst	exon	33686662	33686784	300.21521	+	2	ID=g13549.t4.exon19;Parent=g13549.t4
HiC_scaffold_4	AUGUSTUS	intron	33686785	33686961	1.0	+	.	ID=g13549.t1.intron21;Parent=g13549.t1
HiC_scaffold_4	AUGUSTUS	intron	33686785	33686961	1.0	+	.	ID=g13549.t2.intron21;Parent=g13549.t2
HiC_scaffold_4	AUGUSTUS	intron	33686785	33686961	1.0	+	.	ID=g13549.t3.intron20;Parent=g13549.t3
HiC_scaffold_4	gmst	intron	33686785	33686961	300.21521	+	0	ID=g13549.t4.intron19;Parent=g13549.t4
HiC_scaffold_4	AUGUSTUS	exon	33686962	33687071	.	+	.	ID=g13549.t1.exon22;Parent=g13549.t1
HiC_scaffold_4	AUGUSTUS	exon	33686962	33687071	.	+	.	ID=g13549.t2.exon22;Parent=g13549.t2
HiC_scaffold_4	AUGUSTUS	exon	33686962	33687071	.	+	.	ID=g13549.t3.exon21;Parent=g13549.t3
HiC_scaffold_4	AUGUSTUS	CDS	33686962	33687071	1.0	+	2	ID=g13549.t1.CDS22;Parent=g13549.t1
HiC_scaffold_4	AUGUSTUS	CDS	33686962	33687071	1.0	+	2	ID=g13549.t2.CDS22;Parent=g13549.t2
HiC_scaffold_4	AUGUSTUS	CDS	33686962	33687071	1.0	+	2	ID=g13549.t3.CDS21;Parent=g13549.t3
HiC_scaffold_4	gmst	CDS	33686962	33687071	300.21521	+	2	ID=g13549.t4.CDS20;Parent=g13549.t4
HiC_scaffold_4	gmst	exon	33686962	33687071	300.21521	+	2	ID=g13549.t4.exon20;Parent=g13549.t4
HiC_scaffold_4	AUGUSTUS	intron	33687072	33687395	1.0	+	.	ID=g13549.t1.intron22;Parent=g13549.t1
HiC_scaffold_4	AUGUSTUS	intron	33687072	33687395	1.0	+	.	ID=g13549.t2.intron22;Parent=g13549.t2
HiC_scaffold_4	AUGUSTUS	intron	33687072	33687395	1.0	+	.	ID=g13549.t3.intron21;Parent=g13549.t3
HiC_scaffold_4	gmst	intron	33687072	33687395	300.21521	+	0	ID=g13549.t4.intron20;Parent=g13549.t4
HiC_scaffold_4	AUGUSTUS	exon	33687396	33687550	.	+	.	ID=g13549.t1.exon23;Parent=g13549.t1
HiC_scaffold_4	AUGUSTUS	exon	33687396	33687550	.	+	.	ID=g13549.t2.exon23;Parent=g13549.t2
```
