## Supplementary File SF1 for "Novel chromosome-length genome assemblies of three distinct subspecies of pine marten, sable, and yellow-throated marten (genus *Martes*, family Mustelidae)": mfla.hmmer.mammalia.emapper.decorated.gff (part 97 of 145)

```
HiC_scaffold_4	AUGUSTUS	exon	33687396	33687550	.	+	.	ID=g13549.t3.exon22;Parent=g13549.t3
HiC_scaffold_4	AUGUSTUS	CDS	33687396	33687550	1.0	+	0	ID=g13549.t1.CDS23;Parent=g13549.t1
HiC_scaffold_4	AUGUSTUS	CDS	33687396	33687550	1.0	+	0	ID=g13549.t2.CDS23;Parent=g13549.t2
HiC_scaffold_4	AUGUSTUS	CDS	33687396	33687550	1.0	+	0	ID=g13549.t3.CDS22;Parent=g13549.t3
HiC_scaffold_4	gmst	CDS	33687396	33687550	300.21521	+	0	ID=g13549.t4.CDS21;Parent=g13549.t4
HiC_scaffold_4	gmst	exon	33687396	33687550	300.21521	+	0	ID=g13549.t4.exon21;Parent=g13549.t4
HiC_scaffold_4	AUGUSTUS	intron	33687551	33687795	1.0	+	.	ID=g13549.t1.intron23;Parent=g13549.t1
HiC_scaffold_4	AUGUSTUS	intron	33687551	33687795	1.0	+	.	ID=g13549.t2.intron23;Parent=g13549.t2
HiC_scaffold_4	AUGUSTUS	intron	33687551	33687795	1.0	+	.	ID=g13549.t3.intron22;Parent=g13549.t3
HiC_scaffold_4	gmst	intron	33687551	33687795	300.21521	+	0	ID=g13549.t4.intron21;Parent=g13549.t4
HiC_scaffold_4	AUGUSTUS	exon	33687796	33688079	.	+	.	ID=g13549.t1.exon24;Parent=g13549.t1
HiC_scaffold_4	AUGUSTUS	exon	33687796	33688079	.	+	.	ID=g13549.t2.exon24;Parent=g13549.t2
HiC_scaffold_4	AUGUSTUS	exon	33687796	33688079	.	+	.	ID=g13549.t3.exon23;Parent=g13549.t3
HiC_scaffold_4	AUGUSTUS	CDS	33687796	33688079	1.0	+	1	ID=g13549.t1.CDS24;Parent=g13549.t1
HiC_scaffold_4	AUGUSTUS	CDS	33687796	33688079	1.0	+	1	ID=g13549.t2.CDS24;Parent=g13549.t2
HiC_scaffold_4	AUGUSTUS	CDS	33687796	33688079	1.0	+	1	ID=g13549.t3.CDS23;Parent=g13549.t3
HiC_scaffold_4	gmst	CDS	33687796	33688079	300.21521	+	1	ID=g13549.t4.CDS22;Parent=g13549.t4
HiC_scaffold_4	gmst	exon	33687796	33688079	300.21521	+	1	ID=g13549.t4.exon22;Parent=g13549.t4
HiC_scaffold_4	AUGUSTUS	intron	33688080	33688187	1.0	+	.	ID=g13549.t1.intron24;Parent=g13549.t1
HiC_scaffold_4	AUGUSTUS	intron	33688080	33688187	1.0	+	.	ID=g13549.t2.intron24;Parent=g13549.t2
HiC_scaffold_4	AUGUSTUS	intron	33688080	33688187	1.0	+	.	ID=g13549.t3.intron23;Parent=g13549.t3
HiC_scaffold_4	gmst	intron	33688080	33688187	300.21521	+	0	ID=g13549.t4.intron22;Parent=g13549.t4
HiC_scaffold_4	AUGUSTUS	exon	33688188	33688385	.	+	.	ID=g13549.t1.exon25;Parent=g13549.t1
HiC_scaffold_4	AUGUSTUS	exon	33688188	33688385	.	+	.	ID=g13549.t2.exon25;Parent=g13549.t2
HiC_scaffold_4	AUGUSTUS	exon	33688188	33688385	.	+	.	ID=g13549.t3.exon24;Parent=g13549.t3
HiC_scaffold_4	AUGUSTUS	CDS	33688188	33688385	1.0	+	2	ID=g13549.t1.CDS25;Parent=g13549.t1
HiC_scaffold_4	AUGUSTUS	CDS	33688188	33688385	1.0	+	2	ID=g13549.t2.CDS25;Parent=g13549.t2
HiC_scaffold_4	AUGUSTUS	CDS	33688188	33688385	1.0	+	2	ID=g13549.t3.CDS24;Parent=g13549.t3
HiC_scaffold_4	gmst	CDS	33688188	33688385	300.21521	+	2	ID=g13549.t4.CDS23;Parent=g13549.t4
HiC_scaffold_4	gmst	exon	33688188	33688385	300.21521	+	2	ID=g13549.t4.exon23;Parent=g13549.t4
HiC_scaffold_4	AUGUSTUS	intron	33688386	33689001	1.0	+	.	ID=g13549.t1.intron25;Parent=g13549.t1
HiC_scaffold_4	AUGUSTUS	intron	33688386	33689001	1.0	+	.	ID=g13549.t2.intron25;Parent=g13549.t2
HiC_scaffold_4	AUGUSTUS	intron	33688386	33689001	1.0	+	.	ID=g13549.t3.intron24;Parent=g13549.t3
HiC_scaffold_4	gmst	intron	33688386	33689001	300.21521	+	0	ID=g13549.t4.intron23;Parent=g13549.t4
HiC_scaffold_4	AUGUSTUS	exon	33689002	33689225	.	+	.	ID=g13549.t1.exon26;Parent=g13549.t1
HiC_scaffold_4	AUGUSTUS	exon	33689002	33689225	.	+	.	ID=g13549.t2.exon26;Parent=g13549.t2
HiC_scaffold_4	AUGUSTUS	exon	33689002	33689225	.	+	.	ID=g13549.t3.exon25;Parent=g13549.t3
HiC_scaffold_4	AUGUSTUS	CDS	33689002	33689225	1.0	+	2	ID=g13549.t1.CDS26;Parent=g13549.t1
HiC_scaffold_4	AUGUSTUS	CDS	33689002	33689225	1.0	+	2	ID=g13549.t2.CDS26;Parent=g13549.t2
HiC_scaffold_4	AUGUSTUS	CDS	33689002	33689225	1.0	+	2	ID=g13549.t3.CDS25;Parent=g13549.t3
HiC_scaffold_4	gmst	CDS	33689002	33689225	300.21521	+	2	ID=g13549.t4.CDS24;Parent=g13549.t4
HiC_scaffold_4	gmst	exon	33689002	33689225	300.21521	+	2	ID=g13549.t4.exon24;Parent=g13549.t4
HiC_scaffold_4	AUGUSTUS	intron	33689226	33689406	1.0	+	.	ID=g13549.t1.intron26;Parent=g13549.t1
HiC_scaffold_4	AUGUSTUS	intron	33689226	33689406	1.0	+	.	ID=g13549.t2.intron26;Parent=g13549.t2
HiC_scaffold_4	AUGUSTUS	intron	33689226	33689406	1.0	+	.	ID=g13549.t3.intron25;Parent=g13549.t3
HiC_scaffold_4	gmst	intron	33689226	33689406	300.21521	+	0	ID=g13549.t4.intron24;Parent=g13549.t4
HiC_scaffold_4	AUGUSTUS	exon	33689407	33689529	.	+	.	ID=g13549.t1.exon27;Parent=g13549.t1
HiC_scaffold_4	AUGUSTUS	exon	33689407	33689529	.	+	.	ID=g13549.t2.exon27;Parent=g13549.t2
HiC_scaffold_4	AUGUSTUS	exon	33689407	33689529	.	+	.	ID=g13549.t3.exon26;Parent=g13549.t3
HiC_scaffold_4	AUGUSTUS	CDS	33689407	33689529	1.0	+	0	ID=g13549.t1.CDS27;Parent=g13549.t1
HiC_scaffold_4	AUGUSTUS	CDS	33689407	33689529	1.0	+	0	ID=g13549.t2.CDS27;Parent=g13549.t2
HiC_scaffold_4	AUGUSTUS	CDS	33689407	33689529	1.0	+	0	ID=g13549.t3.CDS26;Parent=g13549.t3
HiC_scaffold_4	gmst	CDS	33689407	33689529	300.21521	+	0	ID=g13549.t4.CDS25;Parent=g13549.t4
HiC_scaffold_4	gmst	exon	33689407	33689529	300.21521	+	0	ID=g13549.t4.exon25;Parent=g13549.t4
HiC_scaffold_4	AUGUSTUS	intron	33689530	33689945	1.0	+	.	ID=g13549.t1.intron27;Parent=g13549.t1
HiC_scaffold_4	AUGUSTUS	intron	33689530	33689945	1.0	+	.	ID=g13549.t2.intron27;Parent=g13549.t2
HiC_scaffold_4	AUGUSTUS	intron	33689530	33689945	1.0	+	.	ID=g13549.t3.intron26;Parent=g13549.t3
HiC_scaffold_4	gmst	intron	33689530	33689945	300.21521	+	0	ID=g13549.t4.intron25;Parent=g13549.t4
HiC_scaffold_4	AUGUSTUS	exon	33689946	33690082	.	+	.	ID=g13549.t1.exon28;Parent=g13549.t1
HiC_scaffold_4	AUGUSTUS	exon	33689946	33690082	.	+	.	ID=g13549.t2.exon28;Parent=g13549.t2
HiC_scaffold_4	AUGUSTUS	exon	33689946	33690082	.	+	.	ID=g13549.t3.exon27;Parent=g13549.t3
HiC_scaffold_4	AUGUSTUS	CDS	33689946	33690082	1.0	+	0	ID=g13549.t1.CDS28;Parent=g13549.t1
HiC_scaffold_4	AUGUSTUS	CDS	33689946	33690082	1.0	+	0	ID=g13549.t2.CDS28;Parent=g13549.t2
HiC_scaffold_4	AUGUSTUS	CDS	33689946	33690082	1.0	+	0	ID=g13549.t3.CDS27;Parent=g13549.t3
HiC_scaffold_4	gmst	CDS	33689946	33690082	300.21521	+	0	ID=g13549.t4.CDS26;Parent=g13549.t4
HiC_scaffold_4	gmst	exon	33689946	33690082	300.21521	+	0	ID=g13549.t4.exon26;Parent=g13549.t4
HiC_scaffold_4	AUGUSTUS	intron	33690083	33690197	1.0	+	.	ID=g13549.t1.intron28;Parent=g13549.t1
HiC_scaffold_4	AUGUSTUS	intron	33690083	33690197	1.0	+	.	ID=g13549.t2.intron28;Parent=g13549.t2
HiC_scaffold_4	AUGUSTUS	intron	33690083	33690197	1.0	+	.	ID=g13549.t3.intron27;Parent=g13549.t3
HiC_scaffold_4	gmst	intron	33690083	33690197	300.21521	+	0	ID=g13549.t4.intron26;Parent=g13549.t4
HiC_scaffold_4	AUGUSTUS	exon	33690198	33690391	.	+	.	ID=g13549.t1.exon29;Parent=g13549.t1
HiC_scaffold_4	AUGUSTUS	exon	33690198	33690391	.	+	.	ID=g13549.t2.exon29;Parent=g13549.t2
HiC_scaffold_4	AUGUSTUS	exon	33690198	33690391	.	+	.	ID=g13549.t3.exon28;Parent=g13549.t3
HiC_scaffold_4	AUGUSTUS	CDS	33690198	33690391	1.0	+	1	ID=g13549.t1.CDS29;Parent=g13549.t1
HiC_scaffold_4	AUGUSTUS	CDS	33690198	33690391	1.0	+	1	ID=g13549.t2.CDS29;Parent=g13549.t2
HiC_scaffold_4	AUGUSTUS	CDS	33690198	33690391	1.0	+	1	ID=g13549.t3.CDS28;Parent=g13549.t3
HiC_scaffold_4	gmst	CDS	33690198	33690391	300.21521	+	1	ID=g13549.t4.CDS27;Parent=g13549.t4
HiC_scaffold_4	gmst	exon	33690198	33690391	300.21521	+	1	ID=g13549.t4.exon27;Parent=g13549.t4
HiC_scaffold_4	AUGUSTUS	intron	33690392	33690701	1.0	+	.	ID=g13549.t1.intron29;Parent=g13549.t1
HiC_scaffold_4	AUGUSTUS	intron	33690392	33690701	1.0	+	.	ID=g13549.t2.intron29;Parent=g13549.t2
HiC_scaffold_4	AUGUSTUS	intron	33690392	33690701	1.0	+	.	ID=g13549.t3.intron28;Parent=g13549.t3
HiC_scaffold_4	gmst	intron	33690392	33690701	300.21521	+	0	ID=g13549.t4.intron27;Parent=g13549.t4
HiC_scaffold_4	AUGUSTUS	exon	33690702	33692209	.	+	.	ID=g13549.t1.exon30;Parent=g13549.t1
HiC_scaffold_4	AUGUSTUS	exon	33690702	33692209	.	+	.	ID=g13549.t2.exon30;Parent=g13549.t2
HiC_scaffold_4	AUGUSTUS	exon	33690702	33692209	.	+	.	ID=g13549.t3.exon29;Parent=g13549.t3
HiC_scaffold_4	AUGUSTUS	CDS	33690702	33692209	0.98	+	2	ID=g13549.t1.CDS30;Parent=g13549.t1
HiC_scaffold_4	AUGUSTUS	CDS	33690702	33692209	0.99	+	2	ID=g13549.t2.CDS30;Parent=g13549.t2
HiC_scaffold_4	AUGUSTUS	CDS	33690702	33692209	1.0	+	2	ID=g13549.t3.CDS29;Parent=g13549.t3
HiC_scaffold_4	gmst	CDS	33690702	33692209	300.21521	+	2	ID=g13549.t4.CDS28;Parent=g13549.t4
HiC_scaffold_4	gmst	exon	33690702	33692209	300.21521	+	2	ID=g13549.t4.exon28;Parent=g13549.t4
HiC_scaffold_4	AUGUSTUS	stop_codon	33692207	33692209	.	+	0	ID=g13549.t1.stop1;Parent=g13549.t1
HiC_scaffold_4	AUGUSTUS	stop_codon	33692207	33692209	.	+	0	ID=g13549.t2.stop1;Parent=g13549.t2
HiC_scaffold_4	AUGUSTUS	stop_codon	33692207	33692209	.	+	0	ID=g13549.t3.stop1;Parent=g13549.t3
HiC_scaffold_4	gmst	stop_codon	33692207	33692209	300.21521	+	0	ID=g13549.t4.stop1;Parent=g13549.t4
HiC_scaffold_4	AUGUSTUS	stop_codon	33699883	33699885	.	-	0	ID=g13550.t1.stop1;Parent=g13550.t1
HiC_scaffold_4	AUGUSTUS	exon	33699883	33700081	.	-	.	ID=g13550.t1.exon1;Parent=g13550.t1
HiC_scaffold_4	AUGUSTUS	CDS	33699883	33700081	1.0	-	1	ID=g13550.t1.CDS1;Parent=g13550.t1
HiC_scaffold_4	AUGUSTUS	gene	33699883	33822030	.	-	.	ID=g13550
HiC_scaffold_4	AUGUSTUS	mRNA	33699883	33822030	1.0	-	.	ID=g13550.t1;Parent=g13550;em_target=9713.XP_006729081.1;em_score=1063.7;em_evalue=0.0;em_tcov=.;em_OGs=KOG4637@1|root,KOG4637@2759|Eukaryota,38EZE@33154|Opisthokonta,3BBJ1@33208|Metazoa,3CR9Q@33213|Bilateria,48534@7711|Chordata,490ZM@7742|Vertebrata,3J50P@40674|Mammalia,3EQT9@33554|Carnivora;em_COG_cat=T;em_desc=Phosphoinositide-3-kinase, regulatory subunit 3;em_max_annot_lvl=33208|Metazoa;em_Preferred_name=PIK3R3;em_KEGG_ko=ko:K02649;em_KEGG_Pathway=ko01521,ko01522,ko01524,ko04012,ko04014,ko04015,ko04024,ko04062,ko04066,ko04068,ko04070,ko04071,ko04072,ko04140,ko04150,ko04151,ko04152,ko04210,ko04211,ko04213,ko04218,ko04360,ko04370,ko04380,ko04510,ko04550,ko04611,ko04620,ko04630,ko04650,ko04660,ko04662,ko04664,ko04666,ko04668,ko04670,ko04722,ko04725,ko04750,ko04810,ko04910,ko04914,ko04915,ko04917,ko04919,ko04923,ko04926,ko04930,ko04931,ko04932,ko04933,ko04960,ko04973,ko05100,ko05142,ko05146,ko05160,ko05161,ko05162,ko05164,ko05165,ko05166,ko05167,ko05169,ko05200,ko05203,ko05205,ko05210,ko05211,ko05212,ko05213,ko05214,ko05215,ko05218,ko05220,ko05221,ko05222,ko05223,ko05224,ko05225,ko05226,ko05230,ko05231,ko05418,map01521,map01522,map01524,map04012,map04014,map04015,map04024,map04062,map04066,map04068,map04070,map04071,map04072,map04140,map04150,map04151,map04152,map04210,map04211,map04213,map04218,map04360,map04370,map04380,map04510,map04550,map04611,map04620,map04630,map04650,map04660,map04662,map04664,map04666,map04668,map04670,map04722,map04725,map04750,map04810,map04910,map04914,map04915,map04917,map04919,map04923,map04926,map04930,map04931,map04932,map04933,map04960,map04973,map05100,map05142,map05146,map05160,map05161,map05162,map05164,map05165,map05166,map05167,map05169,map05200,map05203,map05205,map05210,map05211,map05212,map05213,map05214,map05215,map05218,map05220,map05221,map05222,map05223,map05224,map05225,map05226,map05230,map05231,map05418;em_KEGG_Module=M00676;em_KEGG_Reaction=R03362,R04545,R05795;em_KEGG_rclass=RC00002,RC00078;em_BRITE=ko00000,ko00001,ko00002,ko04131;em_PFAMs=C1_1,PI3K_P85_iSH2,RhoGAP,SAM_2,SH2;em_GOs=GO:0001784,GO:0002119,GO:0002164,GO:0003674,GO:0003824,GO:0005488,GO:0005515,GO:0005575,GO:0005622,GO:0005623,GO:0005737,GO:0005829,GO:0005942,GO:0005943,GO:0006629,GO:0006644,GO:0006650,GO:0006661,GO:0006793,GO:0006796,GO:0007154,GO:0007165,GO:0007166,GO:0007167,GO:0007169,GO:0007275,GO:0007568,GO:0008150,GO:0008152,GO:0008286,GO:0008340,GO:0008361,GO:0008610,GO:0008654,GO:0009058,GO:0009719,GO:0009725,GO:0009791,GO:0009987,GO:0010033,GO:0010243,GO:0010259,GO:0010827,GO:0010828,GO:0016020,GO:0016043,GO:0016301,GO:0016303,GO:0016310,GO:0016740,GO:0016772,GO:0016773,GO:0019207,GO:0019216,GO:0019220,GO:0019222,GO:0019637,GO:0019898,GO:0019899,GO:0019900,GO:0019901,GO:0023052,GO:0030234,GO:0030258,GO:0031323,GO:0032501,GO:0032502,GO:0032535,GO:0032868,GO:0032869,GO:0032870,GO:0032879,GO:0032991,GO:0034762,GO:0034764,GO:0035004,GO:0035014,GO:0036092,GO:0040024,GO:0042127,GO:0042221,GO:0042325,GO:0043434,GO:0043549,GO:0043550,GO:0043551,GO:0043560,GO:0044237,GO:0044238,GO:0044249,GO:0044255,GO:0044424,GO:0044425,GO:0044444,GO:0044464,GO:0045017,GO:0045309,GO:0046324,GO:0046326,GO:0046474,GO:0046486,GO:0046488,GO:0046834,GO:0046854,GO:0046935,GO:0048518,GO:0048522,GO:0048583,GO:0048584,GO:0048856,GO:0050789,GO:0050790,GO:0050794,GO:0050896,GO:0051049,GO:0051050,GO:0051174,GO:0051219,GO:0051338,GO:0051716,GO:0052742,GO:0061695,GO:0065007,GO:0065008,GO:0065009,GO:0070887,GO:0071310,GO:0071375,GO:0071417,GO:0071495,GO:0071704,GO:0071840,GO:0080090,GO:0090066,GO:0090407,GO:0097651,GO:0098772,GO:0098796,GO:1900076,GO:1900078,GO:1901576,GO:1901652,GO:1901653,GO:1901698,GO:1901699,GO:1901700,GO:1901701,GO:1902494,GO:1903725,GO:1990234,GO:2001273,GO:2001275
HiC_scaffold_4	AUGUSTUS	intron	33700082	33708595	1.0	-	.	ID=g13550.t1.intron1;Parent=g13550.t1
HiC_scaffold_4	AUGUSTUS	exon	33708596	33708766	.	-	.	ID=g13550.t1.exon2;Parent=g13550.t1
HiC_scaffold_4	AUGUSTUS	CDS	33708596	33708766	1.0	-	1	ID=g13550.t1.CDS2;Parent=g13550.t1
HiC_scaffold_4	AUGUSTUS	intron	33708767	33709195	1.0	-	.	ID=g13550.t1.intron2;Parent=g13550.t1
HiC_scaffold_4	AUGUSTUS	exon	33709196	33709270	.	-	.	ID=g13550.t1.exon3;Parent=g13550.t1
HiC_scaffold_4	AUGUSTUS	CDS	33709196	33709270	1.0	-	1	ID=g13550.t1.CDS3;Parent=g13550.t1
HiC_scaffold_4	AUGUSTUS	intron	33709271	33712778	1.0	-	.	ID=g13550.t1.intron3;Parent=g13550.t1
HiC_scaffold_4	AUGUSTUS	exon	33712779	33712955	.	-	.	ID=g13550.t1.exon4;Parent=g13550.t1
HiC_scaffold_4	AUGUSTUS	CDS	33712779	33712955	1.0	-	1	ID=g13550.t1.CDS4;Parent=g13550.t1
HiC_scaffold_4	AUGUSTUS	intron	33712956	33715822	1.0	-	.	ID=g13550.t1.intron4;Parent=g13550.t1
HiC_scaffold_4	AUGUSTUS	exon	33715823	33715965	.	-	.	ID=g13550.t1.exon5;Parent=g13550.t1
HiC_scaffold_4	AUGUSTUS	CDS	33715823	33715965	1.0	-	0	ID=g13550.t1.CDS5;Parent=g13550.t1
HiC_scaffold_4	AUGUSTUS	intron	33715966	33731688	1.0	-	.	ID=g13550.t1.intron5;Parent=g13550.t1
HiC_scaffold_4	AUGUSTUS	exon	33731689	33731814	.	-	.	ID=g13550.t1.exon6;Parent=g13550.t1
HiC_scaffold_4	AUGUSTUS	CDS	33731689	33731814	1.0	-	0	ID=g13550.t1.CDS6;Parent=g13550.t1
HiC_scaffold_4	AUGUSTUS	intron	33731815	33732459	1.0	-	.	ID=g13550.t1.intron6;Parent=g13550.t1
HiC_scaffold_4	AUGUSTUS	exon	33732460	33732640	.	-	.	ID=g13550.t1.exon7;Parent=g13550.t1
HiC_scaffold_4	AUGUSTUS	CDS	33732460	33732640	1.0	-	1	ID=g13550.t1.CDS7;Parent=g13550.t1
HiC_scaffold_4	AUGUSTUS	intron	33732641	33742628	1.0	-	.	ID=g13550.t1.intron7;Parent=g13550.t1
HiC_scaffold_4	AUGUSTUS	exon	33742629	33742727	.	-	.	ID=g13550.t1.exon8;Parent=g13550.t1
HiC_scaffold_4	AUGUSTUS	CDS	33742629	33742727	1.0	-	1	ID=g13550.t1.CDS8;Parent=g13550.t1
HiC_scaffold_4	AUGUSTUS	intron	33742728	33745045	1.0	-	.	ID=g13550.t1.intron8;Parent=g13550.t1
HiC_scaffold_4	AUGUSTUS	exon	33745046	33745154	.	-	.	ID=g13550.t1.exon9;Parent=g13550.t1
HiC_scaffold_4	AUGUSTUS	CDS	33745046	33745154	1.0	-	2	ID=g13550.t1.CDS9;Parent=g13550.t1
HiC_scaffold_4	AUGUSTUS	intron	33745155	33821924	1.0	-	.	ID=g13550.t1.intron9;Parent=g13550.t1
HiC_scaffold_4	AUGUSTUS	exon	33821925	33822030	.	-	.	ID=g13550.t1.exon10;Parent=g13550.t1
HiC_scaffold_4	AUGUSTUS	CDS	33821925	33822030	1.0	-	0	ID=g13550.t1.CDS10;Parent=g13550.t1
HiC_scaffold_4	AUGUSTUS	start_codon	33822028	33822030	.	-	0	ID=g13550.t1.start1;Parent=g13550.t1
HiC_scaffold_4	AUGUSTUS	stop_codon	33855837	33855839	.	-	0	ID=g13551.t1.stop1;Parent=g13551.t1
HiC_scaffold_4	AUGUSTUS	exon	33855837	33855880	.	-	.	ID=g13551.t1.exon1;Parent=g13551.t1
HiC_scaffold_4	AUGUSTUS	CDS	33855837	33855880	1.0	-	2	ID=g13551.t1.CDS1;Parent=g13551.t1
HiC_scaffold_4	AUGUSTUS	gene	33855837	33856405	.	-	.	ID=g13551
HiC_scaffold_4	AUGUSTUS	mRNA	33855837	33856405	1.0	-	.	ID=g13551.t1;Parent=g13551;em_target=9361.ENSDNOP00000029631;em_score=140.7;em_evalue=5e-45;em_tcov=.;em_OGs=KOG4637@1|root,KOG4637@2759|Eukaryota,38EZE@33154|Opisthokonta,3BBJ1@33208|Metazoa,3DIUK@33213|Bilateria,48KM5@7711|Chordata,49HQM@7742|Vertebrata,3JK2A@40674|Mammalia;em_COG_cat=T;em_desc=regulatory subunit;em_max_annot_lvl=33208|Metazoa;em_Preferred_name=;em_KEGG_ko=ko:K02649;em_KEGG_Pathway=ko01521,ko01522,ko01524,ko04012,ko04014,ko04015,ko04024,ko04062,ko04066,ko04068,ko04070,ko04071,ko04072,ko04140,ko04150,ko04151,ko04152,ko04210,ko04211,ko04213,ko04218,ko04360,ko04370,ko04380,ko04510,ko04550,ko04611,ko04620,ko04630,ko04650,ko04660,ko04662,ko04664,ko04666,ko04668,ko04670,ko04722,ko04725,ko04750,ko04810,ko04910,ko04914,ko04915,ko04917,ko04919,ko04923,ko04926,ko04930,ko04931,ko04932,ko04933,ko04960,ko04973,ko05100,ko05142,ko05146,ko05160,ko05161,ko05162,ko05164,ko05165,ko05166,ko05167,ko05169,ko05200,ko05203,ko05205,ko05210,ko05211,ko05212,ko05213,ko05214,ko05215,ko05218,ko05220,ko05221,ko05222,ko05223,ko05224,ko05225,ko05226,ko05230,ko05231,ko05418,map01521,map01522,map01524,map04012,map04014,map04015,map04024,map04062,map04066,map04068,map04070,map04071,map04072,map04140,map04150,map04151,map04152,map04210,map04211,map04213,map04218,map04360,map04370,map04380,map04510,map04550,map04611,map04620,map04630,map04650,map04660,map04662,map04664,map04666,map04668,map04670,map04722,map04725,map04750,map04810,map04910,map04914,map04915,map04917,map04919,map04923,map04926,map04930,map04931,map04932,map04933,map04960,map04973,map05100,map05142,map05146,map05160,map05161,map05162,map05164,map05165,map05166,map05167,map05169,map05200,map05203,map05205,map05210,map05211,map05212,map05213,map05214,map05215,map05218,map05220,map05221,map05222,map05223,map05224,map05225,map05226,map05230,map05231,map05418;em_KEGG_Module=M00676;em_KEGG_Reaction=R03362,R04545,R05795;em_KEGG_rclass=RC00002,RC00078;em_BRITE=ko00000,ko00001,ko00002,ko04131;em_PFAMs=C1_1,PI3K_P85_iSH2,RhoGAP,SAM_2,SH2;em_GOs=GO:0001784,GO:0002119,GO:0002164,GO:0003674,GO:0005488,GO:0005515,GO:0005575,GO:0005942,GO:0005943,GO:0006629,GO:0006644,GO:0006650,GO:0006793,GO:0006796,GO:0007154,GO:0007165,GO:0007166,GO:0007167,GO:0007169,GO:0007275,GO:0007568,GO:0008150,GO:0008152,GO:0008286,GO:0008340,GO:0008361,GO:0009719,GO:0009725,GO:0009791,GO:0009987,GO:0010033,GO:0010243,GO:0010259,GO:0016020,GO:0016043,GO:0016310,GO:0019207,GO:0019216,GO:0019220,GO:0019222,GO:0019637,GO:0019898,GO:0019899,GO:0019900,GO:0019901,GO:0023052,GO:0030234,GO:0030258,GO:0031323,GO:0032501,GO:0032502,GO:0032535,GO:0032868,GO:0032869,GO:0032870,GO:0032991,GO:0035014,GO:0040024,GO:0042127,GO:0042221,GO:0042325,GO:0043434,GO:0043549,GO:0043550,GO:0043551,GO:0043560,GO:0044237,GO:0044238,GO:0044255,GO:0044425,GO:0045309,GO:0046486,GO:0046488,GO:0046834,GO:0046854,GO:0046935,GO:0048856,GO:0050789,GO:0050790,GO:0050794,GO:0050896,GO:0051174,GO:0051219,GO:0051338,GO:0051716,GO:0061695,GO:0065007,GO:0065008,GO:0065009,GO:0070887,GO:0071310,GO:0071375,GO:0071417,GO:0071495,GO:0071704,GO:0071840,GO:0080090,GO:0090066,GO:0097651,GO:0098772,GO:0098796,GO:1901652,GO:1901653,GO:1901698,GO:1901699,GO:1901700,GO:1901701,GO:1902494,GO:1903725,GO:1990234
HiC_scaffold_4	AUGUSTUS	intron	33855881	33856161	1.0	-	.	ID=g13551.t1.intron1;Parent=g13551.t1
HiC_scaffold_4	AUGUSTUS	exon	33856162	33856405	.	-	.	ID=g13551.t1.exon2;Parent=g13551.t1
HiC_scaffold_4	AUGUSTUS	CDS	33856162	33856405	1.0	-	0	ID=g13551.t1.CDS2;Parent=g13551.t1
HiC_scaffold_4	AUGUSTUS	start_codon	33856403	33856405	.	-	0	ID=g13551.t1.start1;Parent=g13551.t1
HiC_scaffold_4	AUGUSTUS	start_codon	33860650	33860652	.	+	0	ID=g13552.t1.start1;Parent=g13552.t1
HiC_scaffold_4	AUGUSTUS	exon	33860650	33860706	.	+	.	ID=g13552.t1.exon1;Parent=g13552.t1
HiC_scaffold_4	AUGUSTUS	CDS	33860650	33860706	1.0	+	0	ID=g13552.t1.CDS1;Parent=g13552.t1
HiC_scaffold_4	AUGUSTUS	gene	33860650	33864429	.	+	.	ID=g13552
HiC_scaffold_4	AUGUSTUS	mRNA	33860650	33864429	1.0	+	.	ID=g13552.t1;Parent=g13552;em_target=9668.ENSMPUP00000012873;em_score=532.8;em_evalue=2.9e-163;em_tcov=.;em_OGs=KOG3882@1|root,KOG3882@2759|Eukaryota,38GN7@33154|Opisthokonta,3BJDS@33208|Metazoa,3CX89@33213|Bilateria,48A6E@7711|Chordata,491UG@7742|Vertebrata,3J7D9@40674|Mammalia,3EQRJ@33554|Carnivora;em_COG_cat=S;em_desc=Tetraspanin 1;em_max_annot_lvl=33208|Metazoa;em_Preferred_name=TSPAN1;em_KEGG_ko=ko:K17348;em_BRITE=ko00000,ko04147;em_PFAMs=Tetraspannin;em_GOs=GO:0005575,GO:0005622,GO:0005623,GO:0005634,GO:0005654,GO:0005737,GO:0005886,GO:0005887,GO:0006928,GO:0007154,GO:0007165,GO:0007166,GO:0008150,GO:0008283,GO:0009987,GO:0016020,GO:0016021,GO:0016477,GO:0023052,GO:0030054,GO:0030100,GO:0031224,GO:0031226,GO:0031647,GO:0031974,GO:0031981,GO:0031982,GO:0032879,GO:0040011,GO:0043226,GO:0043227,GO:0043229,GO:0043231,GO:0043233,GO:0044422,GO:0044424,GO:0044425,GO:0044428,GO:0044444,GO:0044446,GO:0044459,GO:0044464,GO:0045807,GO:0048471,GO:0048518,GO:0048522,GO:0048870,GO:0050789,GO:0050794,GO:0050821,GO:0050896,GO:0051049,GO:0051050,GO:0051128,GO:0051130,GO:0051179,GO:0051674,GO:0051716,GO:0060627,GO:0065007,GO:0065008,GO:0070013,GO:0071944
HiC_scaffold_4	AUGUSTUS	intron	33860707	33863099	1.0	+	.	ID=g13552.t1.intron1;Parent=g13552.t1
HiC_scaffold_4	AUGUSTUS	exon	33863100	33863306	.	+	.	ID=g13552.t1.exon2;Parent=g13552.t1
HiC_scaffold_4	AUGUSTUS	CDS	33863100	33863306	1.0	+	0	ID=g13552.t1.CDS2;Parent=g13552.t1
HiC_scaffold_4	AUGUSTUS	intron	33863307	33863516	1.0	+	.	ID=g13552.t1.intron2;Parent=g13552.t1
HiC_scaffold_4	AUGUSTUS	exon	33863517	33863591	.	+	.	ID=g13552.t1.exon3;Parent=g13552.t1
HiC_scaffold_4	AUGUSTUS	CDS	33863517	33863591	1.0	+	0	ID=g13552.t1.CDS3;Parent=g13552.t1
HiC_scaffold_4	AUGUSTUS	intron	33863592	33863689	1.0	+	.	ID=g13552.t1.intron3;Parent=g13552.t1
HiC_scaffold_4	AUGUSTUS	exon	33863690	33863788	.	+	.	ID=g13552.t1.exon4;Parent=g13552.t1
HiC_scaffold_4	AUGUSTUS	CDS	33863690	33863788	1.0	+	0	ID=g13552.t1.CDS4;Parent=g13552.t1
HiC_scaffold_4	AUGUSTUS	intron	33863789	33863868	1.0	+	.	ID=g13552.t1.intron4;Parent=g13552.t1
HiC_scaffold_4	AUGUSTUS	exon	33863869	33864024	.	+	.	ID=g13552.t1.exon5;Parent=g13552.t1
HiC_scaffold_4	AUGUSTUS	CDS	33863869	33864024	1.0	+	0	ID=g13552.t1.CDS5;Parent=g13552.t1
HiC_scaffold_4	AUGUSTUS	intron	33864025	33864124	1.0	+	.	ID=g13552.t1.intron5;Parent=g13552.t1
HiC_scaffold_4	AUGUSTUS	exon	33864125	33864208	.	+	.	ID=g13552.t1.exon6;Parent=g13552.t1
HiC_scaffold_4	AUGUSTUS	CDS	33864125	33864208	1.0	+	0	ID=g13552.t1.CDS6;Parent=g13552.t1
HiC_scaffold_4	AUGUSTUS	intron	33864209	33864381	1.0	+	.	ID=g13552.t1.intron6;Parent=g13552.t1
HiC_scaffold_4	AUGUSTUS	exon	33864382	33864429	.	+	.	ID=g13552.t1.exon7;Parent=g13552.t1
HiC_scaffold_4	AUGUSTUS	CDS	33864382	33864429	1.0	+	0	ID=g13552.t1.CDS7;Parent=g13552.t1
HiC_scaffold_4	AUGUSTUS	stop_codon	33864427	33864429	.	+	0	ID=g13552.t1.stop1;Parent=g13552.t1
HiC_scaffold_4	AUGUSTUS	stop_codon	33867567	33867569	.	-	0	ID=g13553.t1.stop1;Parent=g13553.t1
HiC_scaffold_4	gmst	stop_codon	33867567	33867569	150.051531	-	0	ID=g13553.t2.stop1;Parent=g13553.t2
HiC_scaffold_4	AUGUSTUS	exon	33867567	33867654	.	-	.	ID=g13553.t1.exon1;Parent=g13553.t1
HiC_scaffold_4	AUGUSTUS	CDS	33867567	33867654	1.0	-	1	ID=g13553.t1.CDS1;Parent=g13553.t1
HiC_scaffold_4	gmst	CDS	33867567	33867654	150.051531	-	1	ID=g13553.t2.CDS1;Parent=g13553.t2
HiC_scaffold_4	gmst	exon	33867567	33867654	150.051531	-	1	ID=g13553.t2.exon1;Parent=g13553.t2
HiC_scaffold_4	AUGUSTUS	gene	33867567	33875602	.	-	.	ID=g13553
HiC_scaffold_4	gmst	mRNA	33867567	33875602	.	-	.	ID=g13553.t2;Parent=g13553;em_target=9668.ENSMPUP00000012863;em_score=1465.3;em_evalue=0.0;em_tcov=.;em_OGs=28K1N@1|root,2QSG3@2759|Eukaryota,38MEH@33154|Opisthokonta,3BF44@33208|Metazoa,3CTC2@33213|Bilateria,4874P@7711|Chordata,4932J@7742|Vertebrata,3J4IS@40674|Mammalia,3EJEX@33554|Carnivora;em_COG_cat=G;em_desc=Protein O-linked mannose N-acetylglucosaminyltransferase 1 (beta 1,2-);em_max_annot_lvl=33208|Metazoa;em_Preferred_name=POMGNT1;em_KEGG_ko=ko:K09666;em_KEGG_Pathway=ko00515,ko01100,map00515,map01100;em_KEGG_Reaction=R07619;em_BRITE=ko00000,ko00001,ko01000,ko01003;em_CAZy=GT13;em_PFAMs=GNT-I,ILEI;em_GOs=GO:0000139,GO:0003674,GO:0003824,GO:0005488,GO:0005575,GO:0005622,GO:0005623,GO:0005737,GO:0005794,GO:0006464,GO:0006486,GO:0006493,GO:0006807,GO:0008150,GO:0008152,GO:0008194,GO:0008375,GO:0009058,GO:0009059,GO:0009100,GO:0009101,GO:0009987,GO:0012505,GO:0016020,GO:0016021,GO:0016266,GO:0016740,GO:0016757,GO:0016758,GO:0019538,GO:0030145,GO:0030173,GO:0031090,GO:0031224,GO:0031228,GO:0031300,GO:0031301,GO:0031984,GO:0034645,GO:0036211,GO:0043167,GO:0043169,GO:0043170,GO:0043226,GO:0043227,GO:0043229,GO:0043231,GO:0043412,GO:0043413,GO:0044237,GO:0044238,GO:0044249,GO:0044260,GO:0044267,GO:0044422,GO:0044424,GO:0044425,GO:0044431,GO:0044444,GO:0044446,GO:0044464,GO:0046872,GO:0046914,GO:0047223,GO:0070085,GO:0071704,GO:0098588,GO:0098791,GO:0140096,GO:0140103,GO:1901135,GO:1901137,GO:1901564,GO:1901566,GO:1901576
HiC_scaffold_4	AUGUSTUS	mRNA	33867567	33875602	1.0	-	.	ID=g13553.t1;Parent=g13553;em_target=9668.ENSMPUP00000012863;em_score=1553.0;em_evalue=0.0;em_tcov=.;em_OGs=28K1N@1|root,2QSG3@2759|Eukaryota,38MEH@33154|Opisthokonta,3BF44@33208|Metazoa,3CTC2@33213|Bilateria,4874P@7711|Chordata,4932J@7742|Vertebrata,3J4IS@40674|Mammalia,3EJEX@33554|Carnivora;em_COG_cat=G;em_desc=Protein O-linked mannose N-acetylglucosaminyltransferase 1 (beta 1,2-);em_max_annot_lvl=33208|Metazoa;em_Preferred_name=POMGNT1;em_KEGG_ko=ko:K09666;em_KEGG_Pathway=ko00515,ko01100,map00515,map01100;em_KEGG_Reaction=R07619;em_BRITE=ko00000,ko00001,ko01000,ko01003;em_CAZy=GT13;em_PFAMs=GNT-I,ILEI;em_GOs=GO:0000139,GO:0003674,GO:0003824,GO:0005488,GO:0005575,GO:0005622,GO:0005623,GO:0005737,GO:0005794,GO:0006464,GO:0006486,GO:0006493,GO:0006807,GO:0008150,GO:0008152,GO:0008194,GO:0008375,GO:0009058,GO:0009059,GO:0009100,GO:0009101,GO:0009987,GO:0012505,GO:0016020,GO:0016021,GO:0016266,GO:0016740,GO:0016757,GO:0016758,GO:0019538,GO:0030145,GO:0030173,GO:0031090,GO:0031224,GO:0031228,GO:0031300,GO:0031301,GO:0031984,GO:0034645,GO:0036211,GO:0043167,GO:0043169,GO:0043170,GO:0043226,GO:0043227,GO:0043229,GO:0043231,GO:0043412,GO:0043413,GO:0044237,GO:0044238,GO:0044249,GO:0044260,GO:0044267,GO:0044422,GO:0044424,GO:0044425,GO:0044431,GO:0044444,GO:0044446,GO:0044464,GO:0046872,GO:0046914,GO:0047223,GO:0070085,GO:0071704,GO:0098588,GO:0098791,GO:0140096,GO:0140103,GO:1901135,GO:1901137,GO:1901564,GO:1901566,GO:1901576
HiC_scaffold_4	AUGUSTUS	intron	33867655	33867753	1.0	-	.	ID=g13553.t1.intron1;Parent=g13553.t1
HiC_scaffold_4	gmst	intron	33867655	33867753	150.051531	-	0	ID=g13553.t2.intron1;Parent=g13553.t2
HiC_scaffold_4	AUGUSTUS	exon	33867754	33867863	.	-	.	ID=g13553.t1.exon2;Parent=g13553.t1
HiC_scaffold_4	AUGUSTUS	CDS	33867754	33867863	1.0	-	0	ID=g13553.t1.CDS2;Parent=g13553.t1
HiC_scaffold_4	gmst	CDS	33867754	33867863	150.051531	-	0	ID=g13553.t2.CDS2;Parent=g13553.t2
HiC_scaffold_4	gmst	exon	33867754	33867863	150.051531	-	0	ID=g13553.t2.exon2;Parent=g13553.t2
HiC_scaffold_4	AUGUSTUS	intron	33867864	33868136	1.0	-	.	ID=g13553.t1.intron2;Parent=g13553.t1
HiC_scaffold_4	gmst	intron	33867864	33868136	150.051531	-	0	ID=g13553.t2.intron2;Parent=g13553.t2
HiC_scaffold_4	AUGUSTUS	exon	33868137	33868272	.	-	.	ID=g13553.t1.exon3;Parent=g13553.t1
HiC_scaffold_4	AUGUSTUS	CDS	33868137	33868272	1.0	-	1	ID=g13553.t1.CDS3;Parent=g13553.t1
HiC_scaffold_4	gmst	CDS	33868137	33868272	150.051531	-	1	ID=g13553.t2.CDS3;Parent=g13553.t2
HiC_scaffold_4	gmst	exon	33868137	33868272	150.051531	-	1	ID=g13553.t2.exon3;Parent=g13553.t2
HiC_scaffold_4	AUGUSTUS	intron	33868273	33868502	1.0	-	.	ID=g13553.t1.intron3;Parent=g13553.t1
HiC_scaffold_4	gmst	intron	33868273	33868502	150.051531	-	0	ID=g13553.t2.intron3;Parent=g13553.t2
HiC_scaffold_4	AUGUSTUS	exon	33868503	33868547	.	-	.	ID=g13553.t1.exon4;Parent=g13553.t1
HiC_scaffold_4	AUGUSTUS	CDS	33868503	33868547	1.0	-	1	ID=g13553.t1.CDS4;Parent=g13553.t1
HiC_scaffold_4	gmst	CDS	33868503	33868547	150.051531	-	1	ID=g13553.t2.CDS4;Parent=g13553.t2
HiC_scaffold_4	gmst	exon	33868503	33868547	150.051531	-	1	ID=g13553.t2.exon4;Parent=g13553.t2
HiC_scaffold_4	AUGUSTUS	intron	33868548	33868744	1.0	-	.	ID=g13553.t1.intron4;Parent=g13553.t1
HiC_scaffold_4	gmst	intron	33868548	33868744	150.051531	-	0	ID=g13553.t2.intron4;Parent=g13553.t2
HiC_scaffold_4	AUGUSTUS	exon	33868745	33868809	.	-	.	ID=g13553.t1.exon5;Parent=g13553.t1
HiC_scaffold_4	AUGUSTUS	CDS	33868745	33868809	1.0	-	0	ID=g13553.t1.CDS5;Parent=g13553.t1
HiC_scaffold_4	gmst	CDS	33868745	33868809	150.051531	-	0	ID=g13553.t2.CDS5;Parent=g13553.t2
HiC_scaffold_4	gmst	exon	33868745	33868809	150.051531	-	0	ID=g13553.t2.exon5;Parent=g13553.t2
HiC_scaffold_4	AUGUSTUS	intron	33868810	33869815	1.0	-	.	ID=g13553.t1.intron5;Parent=g13553.t1
HiC_scaffold_4	gmst	intron	33868810	33869815	150.051531	-	0	ID=g13553.t2.intron5;Parent=g13553.t2
HiC_scaffold_4	AUGUSTUS	exon	33869816	33869941	.	-	.	ID=g13553.t1.exon6;Parent=g13553.t1
HiC_scaffold_4	AUGUSTUS	CDS	33869816	33869941	1.0	-	0	ID=g13553.t1.CDS6;Parent=g13553.t1
HiC_scaffold_4	gmst	CDS	33869816	33869941	150.051531	-	0	ID=g13553.t2.CDS6;Parent=g13553.t2
HiC_scaffold_4	gmst	exon	33869816	33869941	150.051531	-	0	ID=g13553.t2.exon6;Parent=g13553.t2
HiC_scaffold_4	AUGUSTUS	intron	33869942	33870025	1.0	-	.	ID=g13553.t1.intron6;Parent=g13553.t1
HiC_scaffold_4	gmst	intron	33869942	33870025	150.051531	-	0	ID=g13553.t2.intron6;Parent=g13553.t2
HiC_scaffold_4	AUGUSTUS	exon	33870026	33870154	.	-	.	ID=g13553.t1.exon7;Parent=g13553.t1
HiC_scaffold_4	AUGUSTUS	CDS	33870026	33870154	1.0	-	0	ID=g13553.t1.CDS7;Parent=g13553.t1
HiC_scaffold_4	gmst	CDS	33870026	33870154	150.051531	-	0	ID=g13553.t2.CDS7;Parent=g13553.t2
HiC_scaffold_4	gmst	exon	33870026	33870154	150.051531	-	0	ID=g13553.t2.exon7;Parent=g13553.t2
HiC_scaffold_4	AUGUSTUS	intron	33870155	33870238	1.0	-	.	ID=g13553.t1.intron7;Parent=g13553.t1
HiC_scaffold_4	gmst	intron	33870155	33870238	150.051531	-	0	ID=g13553.t2.intron7;Parent=g13553.t2
HiC_scaffold_4	AUGUSTUS	exon	33870239	33870311	.	-	.	ID=g13553.t1.exon8;Parent=g13553.t1
HiC_scaffold_4	AUGUSTUS	CDS	33870239	33870311	1.0	-	1	ID=g13553.t1.CDS8;Parent=g13553.t1
HiC_scaffold_4	gmst	CDS	33870239	33870311	150.051531	-	1	ID=g13553.t2.CDS8;Parent=g13553.t2
HiC_scaffold_4	gmst	exon	33870239	33870311	150.051531	-	1	ID=g13553.t2.exon8;Parent=g13553.t2
HiC_scaffold_4	AUGUSTUS	intron	33870312	33870642	1.0	-	.	ID=g13553.t1.intron8;Parent=g13553.t1
HiC_scaffold_4	gmst	intron	33870312	33870642	150.051531	-	0	ID=g13553.t2.intron8;Parent=g13553.t2
HiC_scaffold_4	AUGUSTUS	exon	33870643	33870701	.	-	.	ID=g13553.t1.exon9;Parent=g13553.t1
HiC_scaffold_4	AUGUSTUS	CDS	33870643	33870701	1.0	-	0	ID=g13553.t1.CDS9;Parent=g13553.t1
HiC_scaffold_4	gmst	CDS	33870643	33870701	150.051531	-	0	ID=g13553.t2.CDS9;Parent=g13553.t2
HiC_scaffold_4	gmst	exon	33870643	33870701	150.051531	-	0	ID=g13553.t2.exon9;Parent=g13553.t2
HiC_scaffold_4	AUGUSTUS	intron	33870702	33870916	1.0	-	.	ID=g13553.t1.intron9;Parent=g13553.t1
HiC_scaffold_4	gmst	intron	33870702	33870916	150.051531	-	0	ID=g13553.t2.intron9;Parent=g13553.t2
HiC_scaffold_4	AUGUSTUS	exon	33870917	33870958	.	-	.	ID=g13553.t1.exon10;Parent=g13553.t1
HiC_scaffold_4	AUGUSTUS	CDS	33870917	33870958	1.0	-	0	ID=g13553.t1.CDS10;Parent=g13553.t1
HiC_scaffold_4	gmst	CDS	33870917	33870958	150.051531	-	0	ID=g13553.t2.CDS10;Parent=g13553.t2
HiC_scaffold_4	gmst	exon	33870917	33870958	150.051531	-	0	ID=g13553.t2.exon10;Parent=g13553.t2
HiC_scaffold_4	AUGUSTUS	intron	33870959	33871047	1.0	-	.	ID=g13553.t1.intron10;Parent=g13553.t1
HiC_scaffold_4	gmst	intron	33870959	33871313	150.051531	-	0	ID=g13553.t2.intron10;Parent=g13553.t2
HiC_scaffold_4	AUGUSTUS	exon	33871048	33871131	.	-	.	ID=g13553.t1.exon11;Parent=g13553.t1
HiC_scaffold_4	AUGUSTUS	CDS	33871048	33871131	1.0	-	0	ID=g13553.t1.CDS11;Parent=g13553.t1
HiC_scaffold_4	AUGUSTUS	intron	33871132	33871313	1.0	-	.	ID=g13553.t1.intron11;Parent=g13553.t1
HiC_scaffold_4	AUGUSTUS	exon	33871314	33871389	.	-	.	ID=g13553.t1.exon12;Parent=g13553.t1
HiC_scaffold_4	AUGUSTUS	CDS	33871314	33871389	1.0	-	1	ID=g13553.t1.CDS12;Parent=g13553.t1
HiC_scaffold_4	gmst	CDS	33871314	33871389	150.051531	-	1	ID=g13553.t2.CDS11;Parent=g13553.t2
HiC_scaffold_4	gmst	exon	33871314	33871389	150.051531	-	1	ID=g13553.t2.exon11;Parent=g13553.t2
HiC_scaffold_4	AUGUSTUS	intron	33871390	33871621	1.0	-	.	ID=g13553.t1.intron12;Parent=g13553.t1
HiC_scaffold_4	gmst	intron	33871390	33871621	150.051531	-	0	ID=g13553.t2.intron11;Parent=g13553.t2
HiC_scaffold_4	AUGUSTUS	exon	33871622	33871692	.	-	.	ID=g13553.t1.exon13;Parent=g13553.t1
HiC_scaffold_4	AUGUSTUS	CDS	33871622	33871692	1.0	-	0	ID=g13553.t1.CDS13;Parent=g13553.t1
HiC_scaffold_4	gmst	CDS	33871622	33871692	150.051531	-	0	ID=g13553.t2.CDS12;Parent=g13553.t2
HiC_scaffold_4	gmst	exon	33871622	33871692	150.051531	-	0	ID=g13553.t2.exon12;Parent=g13553.t2
HiC_scaffold_4	AUGUSTUS	intron	33871693	33872023	1.0	-	.	ID=g13553.t1.intron13;Parent=g13553.t1
HiC_scaffold_4	gmst	intron	33871693	33872023	150.051531	-	0	ID=g13553.t2.intron12;Parent=g13553.t2
HiC_scaffold_4	AUGUSTUS	exon	33872024	33872151	.	-	.	ID=g13553.t1.exon14;Parent=g13553.t1
HiC_scaffold_4	AUGUSTUS	CDS	33872024	33872151	1.0	-	2	ID=g13553.t1.CDS14;Parent=g13553.t1
HiC_scaffold_4	gmst	CDS	33872024	33872151	150.051531	-	2	ID=g13553.t2.CDS13;Parent=g13553.t2
HiC_scaffold_4	gmst	exon	33872024	33872151	150.051531	-	2	ID=g13553.t2.exon13;Parent=g13553.t2
HiC_scaffold_4	AUGUSTUS	intron	33872152	33872317	1.0	-	.	ID=g13553.t1.intron14;Parent=g13553.t1
HiC_scaffold_4	gmst	intron	33872152	33872317	150.051531	-	0	ID=g13553.t2.intron13;Parent=g13553.t2
HiC_scaffold_4	AUGUSTUS	exon	33872318	33872416	.	-	.	ID=g13553.t1.exon15;Parent=g13553.t1
HiC_scaffold_4	AUGUSTUS	CDS	33872318	33872416	1.0	-	2	ID=g13553.t1.CDS15;Parent=g13553.t1
HiC_scaffold_4	gmst	CDS	33872318	33872416	150.051531	-	2	ID=g13553.t2.CDS14;Parent=g13553.t2
HiC_scaffold_4	gmst	exon	33872318	33872416	150.051531	-	2	ID=g13553.t2.exon14;Parent=g13553.t2
HiC_scaffold_4	AUGUSTUS	intron	33872417	33872609	1.0	-	.	ID=g13553.t1.intron15;Parent=g13553.t1
HiC_scaffold_4	gmst	intron	33872417	33872609	150.051531	-	0	ID=g13553.t2.intron14;Parent=g13553.t2
HiC_scaffold_4	AUGUSTUS	exon	33872610	33872727	.	-	.	ID=g13553.t1.exon16;Parent=g13553.t1
HiC_scaffold_4	AUGUSTUS	CDS	33872610	33872727	1.0	-	0	ID=g13553.t1.CDS16;Parent=g13553.t1
HiC_scaffold_4	gmst	CDS	33872610	33872727	150.051531	-	0	ID=g13553.t2.CDS15;Parent=g13553.t2
HiC_scaffold_4	gmst	exon	33872610	33872727	150.051531	-	0	ID=g13553.t2.exon15;Parent=g13553.t2
HiC_scaffold_4	AUGUSTUS	intron	33872728	33873547	1.0	-	.	ID=g13553.t1.intron16;Parent=g13553.t1
HiC_scaffold_4	gmst	intron	33872728	33873547	150.051531	-	0	ID=g13553.t2.intron15;Parent=g13553.t2
HiC_scaffold_4	AUGUSTUS	exon	33873548	33873661	.	-	.	ID=g13553.t1.exon17;Parent=g13553.t1
HiC_scaffold_4	AUGUSTUS	CDS	33873548	33873661	1.0	-	0	ID=g13553.t1.CDS17;Parent=g13553.t1
HiC_scaffold_4	gmst	CDS	33873548	33873661	150.051531	-	0	ID=g13553.t2.CDS16;Parent=g13553.t2
HiC_scaffold_4	gmst	exon	33873548	33873661	150.051531	-	0	ID=g13553.t2.exon16;Parent=g13553.t2
HiC_scaffold_4	AUGUSTUS	intron	33873662	33873751	1.0	-	.	ID=g13553.t1.intron17;Parent=g13553.t1
HiC_scaffold_4	gmst	intron	33873662	33873751	150.051531	-	0	ID=g13553.t2.intron16;Parent=g13553.t2
HiC_scaffold_4	AUGUSTUS	exon	33873752	33873817	.	-	.	ID=g13553.t1.exon18;Parent=g13553.t1
HiC_scaffold_4	AUGUSTUS	CDS	33873752	33873817	1.0	-	0	ID=g13553.t1.CDS18;Parent=g13553.t1
HiC_scaffold_4	gmst	CDS	33873752	33873817	150.051531	-	0	ID=g13553.t2.CDS17;Parent=g13553.t2
HiC_scaffold_4	gmst	exon	33873752	33873817	150.051531	-	0	ID=g13553.t2.exon17;Parent=g13553.t2
HiC_scaffold_4	AUGUSTUS	intron	33873818	33874471	1.0	-	.	ID=g13553.t1.intron18;Parent=g13553.t1
HiC_scaffold_4	gmst	intron	33873818	33874471	150.051531	-	0	ID=g13553.t2.intron17;Parent=g13553.t2
HiC_scaffold_4	AUGUSTUS	exon	33874472	33874590	.	-	.	ID=g13553.t1.exon19;Parent=g13553.t1
HiC_scaffold_4	AUGUSTUS	CDS	33874472	33874590	1.0	-	2	ID=g13553.t1.CDS19;Parent=g13553.t1
HiC_scaffold_4	gmst	CDS	33874472	33874590	150.051531	-	2	ID=g13553.t2.CDS18;Parent=g13553.t2
HiC_scaffold_4	gmst	exon	33874472	33874590	150.051531	-	2	ID=g13553.t2.exon18;Parent=g13553.t2
HiC_scaffold_4	AUGUSTUS	intron	33874591	33874743	1.0	-	.	ID=g13553.t1.intron19;Parent=g13553.t1
HiC_scaffold_4	gmst	intron	33874591	33874743	150.051531	-	0	ID=g13553.t2.intron18;Parent=g13553.t2
HiC_scaffold_4	AUGUSTUS	exon	33874744	33874858	.	-	.	ID=g13553.t1.exon20;Parent=g13553.t1
HiC_scaffold_4	AUGUSTUS	CDS	33874744	33874858	1.0	-	0	ID=g13553.t1.CDS20;Parent=g13553.t1
HiC_scaffold_4	gmst	CDS	33874744	33874858	150.051531	-	0	ID=g13553.t2.CDS19;Parent=g13553.t2
HiC_scaffold_4	gmst	exon	33874744	33874858	150.051531	-	0	ID=g13553.t2.exon19;Parent=g13553.t2
HiC_scaffold_4	AUGUSTUS	intron	33874859	33875482	1.0	-	.	ID=g13553.t1.intron20;Parent=g13553.t1
HiC_scaffold_4	gmst	intron	33874859	33875482	150.051531	-	0	ID=g13553.t2.intron19;Parent=g13553.t2
HiC_scaffold_4	AUGUSTUS	exon	33875483	33875602	.	-	.	ID=g13553.t1.exon21;Parent=g13553.t1
HiC_scaffold_4	AUGUSTUS	CDS	33875483	33875602	1.0	-	0	ID=g13553.t1.CDS21;Parent=g13553.t1
HiC_scaffold_4	gmst	CDS	33875483	33875602	150.051531	-	0	ID=g13553.t2.CDS20;Parent=g13553.t2
HiC_scaffold_4	gmst	exon	33875483	33875602	150.051531	-	0	ID=g13553.t2.exon20;Parent=g13553.t2
HiC_scaffold_4	AUGUSTUS	start_codon	33875600	33875602	.	-	0	ID=g13553.t1.start1;Parent=g13553.t1
HiC_scaffold_4	gmst	start_codon	33875600	33875602	150.051531	-	0	ID=g13553.t2.start1;Parent=g13553.t2
HiC_scaffold_4	AUGUSTUS	start_codon	33879725	33879727	.	+	0	ID=g13554.t1.start1;Parent=g13554.t1
HiC_scaffold_4	AUGUSTUS	exon	33879725	33879928	.	+	.	ID=g13554.t1.exon1;Parent=g13554.t1
HiC_scaffold_4	AUGUSTUS	CDS	33879725	33879928	1.0	+	0	ID=g13554.t1.CDS1;Parent=g13554.t1
HiC_scaffold_4	AUGUSTUS	gene	33879725	33890974	.	+	.	ID=g13554
HiC_scaffold_4	AUGUSTUS	mRNA	33879725	33890974	1.0	+	.	ID=g13554.t1;Parent=g13554;em_target=9668.ENSMPUP00000012860;em_score=499.5;em_evalue=5.3e-153;em_tcov=.;em_OGs=2BYW3@1|root,2QQFH@2759|Eukaryota,38DMG@33154|Opisthokonta,3BHV8@33208|Metazoa,3CRQG@33213|Bilateria,48CAI@7711|Chordata,48YCK@7742|Vertebrata,3J7UJ@40674|Mammalia,3EUG1@33554|Carnivora;em_COG_cat=S;em_desc=Leucine rich adaptor protein 1;em_max_annot_lvl=33208|Metazoa;em_Preferred_name=LURAP1;em_PFAMs=LURAP;em_GOs=GO:0001817,GO:0001819,GO:0005575,GO:0005622,GO:0005623,GO:0005737,GO:0005856,GO:0006928,GO:0006996,GO:0007010,GO:0008150,GO:0009966,GO:0009967,GO:0009987,GO:0010646,GO:0010647,GO:0015629,GO:0016043,GO:0016477,GO:0023051,GO:0023056,GO:0030029,GO:0030036,GO:0031032,GO:0040011,GO:0042641,GO:0043122,GO:0043123,GO:0043226,GO:0043227,GO:0043228,GO:0043229,GO:0043231,GO:0043232,GO:0044422,GO:0044424,GO:0044430,GO:0044446,GO:0044464,GO:0048518,GO:0048522,GO:0048583,GO:0048584,GO:0048870,GO:0050789,GO:0050794,GO:0051179,GO:0051239,GO:0051240,GO:0051674,GO:0065007,GO:0071840,GO:1902531,GO:1902533
HiC_scaffold_4	AUGUSTUS	intron	33879929	33890455	1.0	+	.	ID=g13554.t1.intron1;Parent=g13554.t1
HiC_scaffold_4	GeneMark.hmm3	start_codon	33889244	33889246	.	+	0	ID=g13554.t2.start1;Parent=g13554.t2
HiC_scaffold_4	GeneMark.hmm3	CDS	33889244	33889264	.	+	0	ID=g13554.t2.CDS1;Parent=g13554.t2
HiC_scaffold_4	GeneMark.hmm3	exon	33889244	33889264	.	+	0	ID=g13554.t2.exon1;Parent=g13554.t2
HiC_scaffold_4	GeneMark.hmm3	mRNA	33889244	33890974	.	+	.	ID=g13554.t2;Parent=g13554;em_target=9685.ENSFCAP00000000514;em_score=362.2;em_evalue=1.8e-111;em_tcov=.;em_OGs=2BYW3@1|root,2QQFH@2759|Eukaryota,38DMG@33154|Opisthokonta,3BHV8@33208|Metazoa,3CRQG@33213|Bilateria,48CAI@7711|Chordata,48YCK@7742|Vertebrata,3J7UJ@40674|Mammalia,3EUG1@33554|Carnivora;em_COG_cat=S;em_desc=Leucine rich adaptor protein 1;em_max_annot_lvl=33208|Metazoa;em_Preferred_name=LURAP1;em_PFAMs=LURAP;em_GOs=GO:0001817,GO:0001819,GO:0005575,GO:0005622,GO:0005623,GO:0005737,GO:0005856,GO:0006928,GO:0006996,GO:0007010,GO:0008150,GO:0009966,GO:0009967,GO:0009987,GO:0010646,GO:0010647,GO:0015629,GO:0016043,GO:0016477,GO:0023051,GO:0023056,GO:0030029,GO:0030036,GO:0031032,GO:0040011,GO:0042641,GO:0043122,GO:0043123,GO:0043226,GO:0043227,GO:0043228,GO:0043229,GO:0043231,GO:0043232,GO:0044422,GO:0044424,GO:0044430,GO:0044446,GO:0044464,GO:0048518,GO:0048522,GO:0048583,GO:0048584,GO:0048870,GO:0050789,GO:0050794,GO:0051179,GO:0051239,GO:0051240,GO:0051674,GO:0065007,GO:0071840,GO:1902531,GO:1902533
HiC_scaffold_4	GeneMark.hmm3	intron	33889265	33890455	.	+	0	ID=g13554.t2.intron1;Parent=g13554.t2
HiC_scaffold_4	AUGUSTUS	exon	33890456	33890974	.	+	.	ID=g13554.t1.exon2;Parent=g13554.t1
HiC_scaffold_4	GeneMark.hmm3	CDS	33890456	33890974	.	+	0	ID=g13554.t2.CDS2;Parent=g13554.t2
HiC_scaffold_4	GeneMark.hmm3	exon	33890456	33890974	.	+	0	ID=g13554.t2.exon2;Parent=g13554.t2
HiC_scaffold_4	AUGUSTUS	CDS	33890456	33890974	1.0	+	0	ID=g13554.t1.CDS2;Parent=g13554.t1
HiC_scaffold_4	AUGUSTUS	stop_codon	33890972	33890974	.	+	0	ID=g13554.t1.stop1;Parent=g13554.t1
HiC_scaffold_4	GeneMark.hmm3	stop_codon	33890972	33890974	.	+	0	ID=g13554.t2.stop1;Parent=g13554.t2
HiC_scaffold_4	AUGUSTUS	start_codon	33914266	33914268	.	+	0	ID=g13555.t1.start1;Parent=g13555.t1
HiC_scaffold_4	AUGUSTUS	exon	33914266	33914292	.	+	.	ID=g13555.t1.exon1;Parent=g13555.t1
HiC_scaffold_4	AUGUSTUS	CDS	33914266	33914292	1.0	+	0	ID=g13555.t1.CDS1;Parent=g13555.t1
HiC_scaffold_4	AUGUSTUS	gene	33914266	33941348	.	+	.	ID=g13555
HiC_scaffold_4	AUGUSTUS	mRNA	33914266	33941348	1.0	+	.	ID=g13555.t1;Parent=g13555;em_target=9668.ENSMPUP00000012785;em_score=1691.8;em_evalue=0.0;em_tcov=.;em_OGs=COG0553@1|root,KOG0390@2759|Eukaryota,38CZG@33154|Opisthokonta,3BADZ@33208|Metazoa,3CSWS@33213|Bilateria,4818A@7711|Chordata,498VQ@7742|Vertebrata,3J37X@40674|Mammalia,3EK78@33554|Carnivora;em_COG_cat=L;em_desc=RAD54-like (S. cerevisiae);em_max_annot_lvl=33208|Metazoa;em_Preferred_name=RAD54L;em_KEGG_ko=ko:K10875;em_KEGG_Pathway=ko03440,map03440;em_BRITE=ko00000,ko00001,ko01000,ko03400;em_PFAMs=Helicase_C,Rad54_N,SNF2_N;em_GOs=GO:0000003,GO:0000280,GO:0000711,GO:0000724,GO:0000725,GO:0000731,GO:0000733,GO:0001709,GO:0003006,GO:0003674,GO:0003676,GO:0003824,GO:0005488,GO:0005575,GO:0005622,GO:0005623,GO:0005634,GO:0005654,GO:0006139,GO:0006259,GO:0006281,GO:0006302,GO:0006310,GO:0006323,GO:0006325,GO:0006338,GO:0006403,GO:0006417,GO:0006725,GO:0006807,GO:0006950,GO:0006974,GO:0006996,GO:0007049,GO:0007127,GO:0007131,GO:0007275,GO:0007276,GO:0007281,GO:0007292,GO:0007568,GO:0008150,GO:0008152,GO:0008298,GO:0008340,GO:0009058,GO:0009059,GO:0009314,GO:0009628,GO:0009889,GO:0009987,GO:0010212,GO:0010259,GO:0010468,GO:0010556,GO:0010608,GO:0016043,GO:0016462,GO:0016787,GO:0016817,GO:0016818,GO:0017111,GO:0018130,GO:0019222,GO:0019438,GO:0019953,GO:0022402,GO:0022412,GO:0022414,GO:0030154,GO:0030261,GO:0030716,GO:0031323,GO:0031326,GO:0031974,GO:0031981,GO:0032268,GO:0032392,GO:0032501,GO:0032502,GO:0032504,GO:0032991,GO:0033036,GO:0033554,GO:0034248,GO:0034641,GO:0034645,GO:0034654,GO:0035825,GO:0036310,GO:0042221,GO:0042493,GO:0043150,GO:0043170,GO:0043226,GO:0043227,GO:0043229,GO:0043231,GO:0043233,GO:0044237,GO:0044238,GO:0044249,GO:0044260,GO:0044271,GO:0044422,GO:0044424,GO:0044428,GO:0044446,GO:0044464,GO:0044703,GO:0045003,GO:0045165,GO:0046483,GO:0048285,GO:0048468,GO:0048477,GO:0048609,GO:0048856,GO:0048869,GO:0050789,GO:0050794,GO:0050896,GO:0051171,GO:0051179,GO:0051246,GO:0051276,GO:0051321,GO:0051641,GO:0051704,GO:0051716,GO:0060255,GO:0061982,GO:0065007,GO:0070013,GO:0070727,GO:0071103,GO:0071704,GO:0071840,GO:0071897,GO:0080090,GO:0090304,GO:0097159,GO:0097617,GO:0140013,GO:0140097,GO:1901360,GO:1901362,GO:1901363,GO:1901576,GO:1903046,GO:2000112
HiC_scaffold_4	AUGUSTUS	intron	33914293	33914392	1.0	+	.	ID=g13555.t1.intron1;Parent=g13555.t1
HiC_scaffold_4	AUGUSTUS	exon	33914393	33914479	.	+	.	ID=g13555.t1.exon2;Parent=g13555.t1
HiC_scaffold_4	AUGUSTUS	CDS	33914393	33914479	1.0	+	0	ID=g13555.t1.CDS2;Parent=g13555.t1
HiC_scaffold_4	AUGUSTUS	intron	33914480	33915941	1.0	+	.	ID=g13555.t1.intron2;Parent=g13555.t1
HiC_scaffold_4	AUGUSTUS	exon	33915942	33916061	.	+	.	ID=g13555.t1.exon3;Parent=g13555.t1
HiC_scaffold_4	AUGUSTUS	CDS	33915942	33916061	1.0	+	0	ID=g13555.t1.CDS3;Parent=g13555.t1
HiC_scaffold_4	AUGUSTUS	intron	33916062	33922491	1.0	+	.	ID=g13555.t1.intron3;Parent=g13555.t1
HiC_scaffold_4	AUGUSTUS	exon	33922492	33922552	.	+	.	ID=g13555.t1.exon4;Parent=g13555.t1
HiC_scaffold_4	AUGUSTUS	CDS	33922492	33922552	1.0	+	0	ID=g13555.t1.CDS4;Parent=g13555.t1
HiC_scaffold_4	AUGUSTUS	intron	33922553	33923245	1.0	+	.	ID=g13555.t1.intron4;Parent=g13555.t1
HiC_scaffold_4	AUGUSTUS	exon	33923246	33923381	.	+	.	ID=g13555.t1.exon5;Parent=g13555.t1
HiC_scaffold_4	AUGUSTUS	CDS	33923246	33923381	1.0	+	2	ID=g13555.t1.CDS5;Parent=g13555.t1
HiC_scaffold_4	AUGUSTUS	intron	33923382	33923818	1.0	+	.	ID=g13555.t1.intron5;Parent=g13555.t1
HiC_scaffold_4	AUGUSTUS	exon	33923819	33923888	.	+	.	ID=g13555.t1.exon6;Parent=g13555.t1
HiC_scaffold_4	AUGUSTUS	CDS	33923819	33923888	1.0	+	1	ID=g13555.t1.CDS6;Parent=g13555.t1
HiC_scaffold_4	AUGUSTUS	intron	33923889	33923990	1.0	+	.	ID=g13555.t1.intron6;Parent=g13555.t1
HiC_scaffold_4	AUGUSTUS	exon	33923991	33924279	.	+	.	ID=g13555.t1.exon7;Parent=g13555.t1
HiC_scaffold_4	AUGUSTUS	CDS	33923991	33924279	1.0	+	0	ID=g13555.t1.CDS7;Parent=g13555.t1
HiC_scaffold_4	AUGUSTUS	intron	33924280	33924500	1.0	+	.	ID=g13555.t1.intron7;Parent=g13555.t1
HiC_scaffold_4	AUGUSTUS	exon	33924501	33924625	.	+	.	ID=g13555.t1.exon8;Parent=g13555.t1
HiC_scaffold_4	AUGUSTUS	CDS	33924501	33924625	1.0	+	2	ID=g13555.t1.CDS8;Parent=g13555.t1
HiC_scaffold_4	AUGUSTUS	intron	33924626	33930746	1.0	+	.	ID=g13555.t1.intron8;Parent=g13555.t1
HiC_scaffold_4	AUGUSTUS	exon	33930747	33930897	.	+	.	ID=g13555.t1.exon9;Parent=g13555.t1
HiC_scaffold_4	AUGUSTUS	CDS	33930747	33930897	1.0	+	0	ID=g13555.t1.CDS9;Parent=g13555.t1
HiC_scaffold_4	AUGUSTUS	intron	33930898	33934797	1.0	+	.	ID=g13555.t1.intron9;Parent=g13555.t1
HiC_scaffold_4	AUGUSTUS	exon	33934798	33934924	.	+	.	ID=g13555.t1.exon10;Parent=g13555.t1
HiC_scaffold_4	AUGUSTUS	CDS	33934798	33934924	1.0	+	2	ID=g13555.t1.CDS10;Parent=g13555.t1
HiC_scaffold_4	AUGUSTUS	intron	33934925	33935980	1.0	+	.	ID=g13555.t1.intron10;Parent=g13555.t1
HiC_scaffold_4	AUGUSTUS	exon	33935981	33936055	.	+	.	ID=g13555.t1.exon11;Parent=g13555.t1
HiC_scaffold_4	AUGUSTUS	CDS	33935981	33936055	1.0	+	1	ID=g13555.t1.CDS11;Parent=g13555.t1
HiC_scaffold_4	AUGUSTUS	intron	33936056	33936199	1.0	+	.	ID=g13555.t1.intron11;Parent=g13555.t1
HiC_scaffold_4	AUGUSTUS	exon	33936200	33936330	.	+	.	ID=g13555.t1.exon12;Parent=g13555.t1
HiC_scaffold_4	AUGUSTUS	CDS	33936200	33936330	1.0	+	1	ID=g13555.t1.CDS12;Parent=g13555.t1
HiC_scaffold_4	AUGUSTUS	intron	33936331	33936866	1.0	+	.	ID=g13555.t1.intron12;Parent=g13555.t1
HiC_scaffold_4	AUGUSTUS	exon	33936867	33936977	.	+	.	ID=g13555.t1.exon13;Parent=g13555.t1
HiC_scaffold_4	AUGUSTUS	CDS	33936867	33936977	1.0	+	2	ID=g13555.t1.CDS13;Parent=g13555.t1
HiC_scaffold_4	AUGUSTUS	intron	33936978	33937126	1.0	+	.	ID=g13555.t1.intron13;Parent=g13555.t1
HiC_scaffold_4	AUGUSTUS	exon	33937127	33937250	.	+	.	ID=g13555.t1.exon14;Parent=g13555.t1
HiC_scaffold_4	AUGUSTUS	CDS	33937127	33937250	1.0	+	2	ID=g13555.t1.CDS14;Parent=g13555.t1
HiC_scaffold_4	AUGUSTUS	intron	33937251	33937604	1.0	+	.	ID=g13555.t1.intron14;Parent=g13555.t1
HiC_scaffold_4	AUGUSTUS	exon	33937605	33937683	.	+	.	ID=g13555.t1.exon15;Parent=g13555.t1
HiC_scaffold_4	AUGUSTUS	CDS	33937605	33937683	1.0	+	1	ID=g13555.t1.CDS15;Parent=g13555.t1
HiC_scaffold_4	AUGUSTUS	intron	33937684	33937985	1.0	+	.	ID=g13555.t1.intron15;Parent=g13555.t1
HiC_scaffold_4	AUGUSTUS	exon	33937986	33938165	.	+	.	ID=g13555.t1.exon16;Parent=g13555.t1
HiC_scaffold_4	AUGUSTUS	CDS	33937986	33938165	1.0	+	0	ID=g13555.t1.CDS16;Parent=g13555.t1
HiC_scaffold_4	AUGUSTUS	intron	33938166	33940878	1.0	+	.	ID=g13555.t1.intron16;Parent=g13555.t1
HiC_scaffold_4	AUGUSTUS	exon	33940879	33941042	.	+	.	ID=g13555.t1.exon17;Parent=g13555.t1
HiC_scaffold_4	AUGUSTUS	CDS	33940879	33941042	1.0	+	0	ID=g13555.t1.CDS17;Parent=g13555.t1
HiC_scaffold_4	AUGUSTUS	intron	33941043	33941137	1.0	+	.	ID=g13555.t1.intron17;Parent=g13555.t1
HiC_scaffold_4	AUGUSTUS	exon	33941138	33941348	.	+	.	ID=g13555.t1.exon18;Parent=g13555.t1
HiC_scaffold_4	AUGUSTUS	CDS	33941138	33941348	1.0	+	1	ID=g13555.t1.CDS18;Parent=g13555.t1
HiC_scaffold_4	AUGUSTUS	stop_codon	33941346	33941348	.	+	0	ID=g13555.t1.stop1;Parent=g13555.t1
HiC_scaffold_4	AUGUSTUS	stop_codon	33941961	33941963	.	-	0	ID=g13556.t1.stop1;Parent=g13556.t1
HiC_scaffold_4	AUGUSTUS	exon	33941961	33942180	.	-	.	ID=g13556.t1.exon1;Parent=g13556.t1
HiC_scaffold_4	AUGUSTUS	CDS	33941961	33942180	1.0	-	1	ID=g13556.t1.CDS1;Parent=g13556.t1
HiC_scaffold_4	AUGUSTUS	gene	33941961	33958768	.	-	.	ID=g13556
HiC_scaffold_4	AUGUSTUS	mRNA	33941961	33958768	1.0	-	.	ID=g13556.t1;Parent=g13556;em_target=9668.ENSMPUP00000012740;em_score=1809.8;em_evalue=0.0;em_tcov=.;em_OGs=28YYT@1|root,2R5T0@2759|Eukaryota,38BJQ@33154|Opisthokonta,3BI8N@33208|Metazoa,3CT2D@33213|Bilateria,482II@7711|Chordata,4929Z@7742|Vertebrata,3J5AC@40674|Mammalia,3EIYX@33554|Carnivora;em_COG_cat=S;em_desc=Leucine rich repeat containing 41;em_max_annot_lvl=33208|Metazoa;em_Preferred_name=LRRC41;em_KEGG_ko=ko:K10347;em_BRITE=ko00000,ko04121;em_GOs=GO:0003674,GO:0005488,GO:0005515,GO:0005575,GO:0005622,GO:0005623,GO:0005634,GO:0005737,GO:0005829,GO:0006464,GO:0006807,GO:0008150,GO:0008152,GO:0009987,GO:0019538,GO:0036211,GO:0042802,GO:0042803,GO:0043170,GO:0043226,GO:0043227,GO:0043229,GO:0043231,GO:0043412,GO:0043687,GO:0044237,GO:0044238,GO:0044260,GO:0044267,GO:0044424,GO:0044444,GO:0044464,GO:0046983,GO:0071704,GO:1901564;em_PFAMs=LRR_6
HiC_scaffold_4	AUGUSTUS	intron	33942181	33942273	1.0	-	.	ID=g13556.t1.intron1;Parent=g13556.t1
HiC_scaffold_4	AUGUSTUS	exon	33942274	33942349	.	-	.	ID=g13556.t1.exon2;Parent=g13556.t1
HiC_scaffold_4	AUGUSTUS	CDS	33942274	33942349	1.0	-	2	ID=g13556.t1.CDS2;Parent=g13556.t1
HiC_scaffold_4	AUGUSTUS	intron	33942350	33942565	1.0	-	.	ID=g13556.t1.intron2;Parent=g13556.t1
HiC_scaffold_4	AUGUSTUS	exon	33942566	33942688	.	-	.	ID=g13556.t1.exon3;Parent=g13556.t1
HiC_scaffold_4	AUGUSTUS	CDS	33942566	33942688	1.0	-	2	ID=g13556.t1.CDS3;Parent=g13556.t1
HiC_scaffold_4	AUGUSTUS	intron	33942689	33943265	1.0	-	.	ID=g13556.t1.intron3;Parent=g13556.t1
HiC_scaffold_4	AUGUSTUS	exon	33943266	33943364	.	-	.	ID=g13556.t1.exon4;Parent=g13556.t1
HiC_scaffold_4	AUGUSTUS	CDS	33943266	33943364	1.0	-	2	ID=g13556.t1.CDS4;Parent=g13556.t1
HiC_scaffold_4	AUGUSTUS	intron	33943365	33943455	1.0	-	.	ID=g13556.t1.intron4;Parent=g13556.t1
HiC_scaffold_4	AUGUSTUS	exon	33943456	33943620	.	-	.	ID=g13556.t1.exon5;Parent=g13556.t1
HiC_scaffold_4	AUGUSTUS	CDS	33943456	33943620	1.0	-	2	ID=g13556.t1.CDS5;Parent=g13556.t1
HiC_scaffold_4	AUGUSTUS	intron	33943621	33944166	1.0	-	.	ID=g13556.t1.intron5;Parent=g13556.t1
HiC_scaffold_4	AUGUSTUS	exon	33944167	33944427	.	-	.	ID=g13556.t1.exon6;Parent=g13556.t1
HiC_scaffold_4	AUGUSTUS	CDS	33944167	33944427	1.0	-	2	ID=g13556.t1.CDS6;Parent=g13556.t1
HiC_scaffold_4	AUGUSTUS	intron	33944428	33947089	1.0	-	.	ID=g13556.t1.intron6;Parent=g13556.t1
HiC_scaffold_4	AUGUSTUS	exon	33947090	33948233	.	-	.	ID=g13556.t1.exon7;Parent=g13556.t1
HiC_scaffold_4	AUGUSTUS	CDS	33947090	33948233	1.0	-	0	ID=g13556.t1.CDS7;Parent=g13556.t1
HiC_scaffold_4	AUGUSTUS	intron	33948234	33954091	1.0	-	.	ID=g13556.t1.intron7;Parent=g13556.t1
HiC_scaffold_4	AUGUSTUS	exon	33954092	33954162	.	-	.	ID=g13556.t1.exon8;Parent=g13556.t1
HiC_scaffold_4	AUGUSTUS	CDS	33954092	33954162	1.0	-	2	ID=g13556.t1.CDS8;Parent=g13556.t1
HiC_scaffold_4	AUGUSTUS	intron	33954163	33954829	1.0	-	.	ID=g13556.t1.intron8;Parent=g13556.t1
HiC_scaffold_4	AUGUSTUS	exon	33954830	33954916	.	-	.	ID=g13556.t1.exon9;Parent=g13556.t1
HiC_scaffold_4	AUGUSTUS	CDS	33954830	33954916	1.0	-	2	ID=g13556.t1.CDS9;Parent=g13556.t1
HiC_scaffold_4	AUGUSTUS	intron	33954917	33958569	1.0	-	.	ID=g13556.t1.intron9;Parent=g13556.t1
HiC_scaffold_4	AUGUSTUS	exon	33958570	33958768	.	-	.	ID=g13556.t1.exon10;Parent=g13556.t1
HiC_scaffold_4	AUGUSTUS	CDS	33958570	33958768	1.0	-	0	ID=g13556.t1.CDS10;Parent=g13556.t1
HiC_scaffold_4	AUGUSTUS	start_codon	33958766	33958768	.	-	0	ID=g13556.t1.start1;Parent=g13556.t1
HiC_scaffold_4	AUGUSTUS	start_codon	33959212	33959214	.	+	0	ID=g13557.t1.start1;Parent=g13557.t1
HiC_scaffold_4	gmst	start_codon	33959212	33959214	26.376539	+	0	ID=g13557.t2.start1;Parent=g13557.t2
HiC_scaffold_4	AUGUSTUS	exon	33959212	33959265	.	+	.	ID=g13557.t1.exon1;Parent=g13557.t1
HiC_scaffold_4	AUGUSTUS	CDS	33959212	33959265	1.0	+	0	ID=g13557.t1.CDS1;Parent=g13557.t1
HiC_scaffold_4	gmst	CDS	33959212	33959265	26.376539	+	0	ID=g13557.t2.CDS1;Parent=g13557.t2
HiC_scaffold_4	gmst	exon	33959212	33959265	26.376539	+	0	ID=g13557.t2.exon1;Parent=g13557.t2
HiC_scaffold_4	AUGUSTUS	mRNA	33959212	33963577	1.0	+	.	ID=g13557.t1;Parent=g13557;em_target=9778.XP_004371843.1;em_score=43.6;em_evalue=1.3e-13;em_tcov=.;em_OGs=KOG4763@1|root,KOG4763@2759|Eukaryota,3A8K9@33154|Opisthokonta,3BUDH@33208|Metazoa,3DAQE@33213|Bilateria,48FCB@7711|Chordata,49C70@7742|Vertebrata,3JHHH@40674|Mammalia,357FH@311790|Afrotheria;em_COG_cat=C;em_desc=Cytochrome b-c1 complex subunit 6;em_max_annot_lvl=33208|Metazoa;em_Preferred_name=UQCRH;em_KEGG_ko=ko:K00416;em_KEGG_Pathway=ko00190,ko01100,ko04260,ko04714,ko04932,ko05010,ko05012,ko05016,map00190,map01100,map04260,map04714,map04932,map05010,map05012,map05016;em_KEGG_Module=M00152;em_BRITE=ko00000,ko00001,ko00002;em_PFAMs=UCR_hinge;em_GOs=GO:0003674,GO:0003824,GO:0005488,GO:0005575,GO:0005622,GO:0005623,GO:0005737,GO:0005739,GO:0005740,GO:0005743,GO:0005746,GO:0005750,GO:0006091,GO:0006119,GO:0006122,GO:0006139,GO:0006163,GO:0006725,GO:0006753,GO:0006793,GO:0006796,GO:0006807,GO:0008121,GO:0008150,GO:0008152,GO:0009055,GO:0009060,GO:0009117,GO:0009123,GO:0009126,GO:0009141,GO:0009144,GO:0009150,GO:0009161,GO:0009167,GO:0009199,GO:0009205,GO:0009259,GO:0009987,GO:0015980,GO:0016020,GO:0016043,GO:0016310,GO:0016491,GO:0016679,GO:0016681,GO:0017144,GO:0019637,GO:0019693,GO:0019866,GO:0022607,GO:0022900,GO:0022904,GO:0031090,GO:0031966,GO:0031967,GO:0031975,GO:0032991,GO:0034641,GO:0042773,GO:0042775,GO:0043226,GO:0043227,GO:0043229,GO:0043231,GO:0043933,GO:0044085,GO:0044237,GO:0044238,GO:0044281,GO:0044422,GO:0044424,GO:0044425,GO:0044429,GO:0044444,GO:0044446,GO:0044455,GO:0044464,GO:0044877,GO:0045275,GO:0045333,GO:0046034,GO:0046483,GO:0051259,GO:0051291,GO:0055086,GO:0055114,GO:0065003,GO:0070069,GO:0070469,GO:0071704,GO:0071840,GO:0072521,GO:0098796,GO:0098798,GO:0098800,GO:0098803,GO:1901135,GO:1901360,GO:1901564,GO:1902494,GO:1990204
HiC_scaffold_4	AUGUSTUS	gene	33959212	33966919	.	+	.	ID=g13557
HiC_scaffold_4	gmst	mRNA	33959212	33966919	.	+	.	ID=g13557.t2;Parent=g13557;em_target=29073.XP_008689776.1;em_score=188.2;em_evalue=6.4e-59;em_tcov=.;em_OGs=KOG4763@1|root,KOG4763@2759|Eukaryota,3A8K9@33154|Opisthokonta,3BUDH@33208|Metazoa,3DAQE@33213|Bilateria,48FCB@7711|Chordata,49C70@7742|Vertebrata,3JHHH@40674|Mammalia,3EVRR@33554|Carnivora;em_COG_cat=C;em_desc=This is a component of the ubiquinol-cytochrome c reductase complex (complex III or cytochrome b-c1 complex), which is part of the mitochondrial respiratory chain. This protein may mediate formation of the complex between cytochromes c and c1;em_max_annot_lvl=33208|Metazoa;em_Preferred_name=UQCRH;em_KEGG_ko=ko:K00416;em_KEGG_Pathway=ko00190,ko01100,ko04260,ko04714,ko04932,ko05010,ko05012,ko05016,map00190,map01100,map04260,map04714,map04932,map05010,map05012,map05016;em_KEGG_Module=M00152;em_BRITE=ko00000,ko00001,ko00002;em_PFAMs=UCR_hinge;em_GOs=GO:0003674,GO:0003824,GO:0005488,GO:0005575,GO:0005622,GO:0005623,GO:0005737,GO:0005739,GO:0005740,GO:0005743,GO:0005746,GO:0005750,GO:0006091,GO:0006119,GO:0006122,GO:0006139,GO:0006163,GO:0006725,GO:0006753,GO:0006793,GO:0006796,GO:0006807,GO:0008121,GO:0008150,GO:0008152,GO:0009055,GO:0009060,GO:0009117,GO:0009123,GO:0009126,GO:0009141,GO:0009144,GO:0009150,GO:0009161,GO:0009167,GO:0009199,GO:0009205,GO:0009259,GO:0009987,GO:0015980,GO:0016020,GO:0016043,GO:0016310,GO:0016491,GO:0016679,GO:0016681,GO:0017144,GO:0019637,GO:0019693,GO:0019866,GO:0022607,GO:0022900,GO:0022904,GO:0031090,GO:0031966,GO:0031967,GO:0031975,GO:0032991,GO:0034641,GO:0042773,GO:0042775,GO:0043226,GO:0043227,GO:0043229,GO:0043231,GO:0043933,GO:0044085,GO:0044237,GO:0044238,GO:0044281,GO:0044422,GO:0044424,GO:0044425,GO:0044429,GO:0044444,GO:0044446,GO:0044455,GO:0044464,GO:0044877,GO:0045275,GO:0045333,GO:0046034,GO:0046483,GO:0051259,GO:0051291,GO:0055086,GO:0055114,GO:0065003,GO:0070069,GO:0070469,GO:0071704,GO:0071840,GO:0072521,GO:0098796,GO:0098798,GO:0098800,GO:0098803,GO:1901135,GO:1901360,GO:1901564,GO:1902494,GO:1990204
HiC_scaffold_4	AUGUSTUS	intron	33959266	33962719	1.0	+	.	ID=g13557.t1.intron1;Parent=g13557.t1
HiC_scaffold_4	gmst	intron	33959266	33962719	26.376539	+	0	ID=g13557.t2.intron1;Parent=g13557.t2
HiC_scaffold_4	AUGUSTUS	exon	33962720	33962746	.	+	.	ID=g13557.t1.exon2;Parent=g13557.t1
HiC_scaffold_4	AUGUSTUS	CDS	33962720	33962746	1.0	+	0	ID=g13557.t1.CDS2;Parent=g13557.t1
HiC_scaffold_4	gmst	CDS	33962720	33962746	26.376539	+	0	ID=g13557.t2.CDS2;Parent=g13557.t2
HiC_scaffold_4	gmst	exon	33962720	33962746	26.376539	+	0	ID=g13557.t2.exon2;Parent=g13557.t2
HiC_scaffold_4	AUGUSTUS	intron	33962747	33963239	1.0	+	.	ID=g13557.t1.intron2;Parent=g13557.t1
HiC_scaffold_4	gmst	intron	33962747	33963497	26.376539	+	0	ID=g13557.t2.intron2;Parent=g13557.t2
HiC_scaffold_4	AUGUSTUS	exon	33963240	33963387	.	+	.	ID=g13557.t1.exon3;Parent=g13557.t1
HiC_scaffold_4	AUGUSTUS	CDS	33963240	33963387	1.0	+	0	ID=g13557.t1.CDS3;Parent=g13557.t1
HiC_scaffold_4	AUGUSTUS	intron	33963388	33963497	1.0	+	.	ID=g13557.t1.intron3;Parent=g13557.t1
HiC_scaffold_4	AUGUSTUS	exon	33963498	33963577	.	+	.	ID=g13557.t1.exon4;Parent=g13557.t1
HiC_scaffold_4	AUGUSTUS	CDS	33963498	33963577	1.0	+	2	ID=g13557.t1.CDS4;Parent=g13557.t1
HiC_scaffold_4	gmst	CDS	33963498	33963659	26.376539	+	0	ID=g13557.t2.CDS3;Parent=g13557.t2
HiC_scaffold_4	gmst	exon	33963498	33963659	26.376539	+	0	ID=g13557.t2.exon3;Parent=g13557.t2
HiC_scaffold_4	AUGUSTUS	stop_codon	33963575	33963577	.	+	0	ID=g13557.t1.stop1;Parent=g13557.t1
HiC_scaffold_4	gmst	intron	33963660	33966886	26.376539	+	0	ID=g13557.t2.intron3;Parent=g13557.t2
HiC_scaffold_4	gmst	CDS	33966887	33966919	26.376539	+	0	ID=g13557.t2.CDS4;Parent=g13557.t2
HiC_scaffold_4	gmst	exon	33966887	33966919	26.376539	+	0	ID=g13557.t2.exon4;Parent=g13557.t2
HiC_scaffold_4	gmst	stop_codon	33966917	33966919	26.376539	+	0	ID=g13557.t2.stop1;Parent=g13557.t2
HiC_scaffold_4	AUGUSTUS	start_codon	33978974	33978976	.	+	0	ID=g13558.t1.start1;Parent=g13558.t1
HiC_scaffold_4	AUGUSTUS	exon	33978974	33979066	.	+	.	ID=g13558.t1.exon1;Parent=g13558.t1
HiC_scaffold_4	AUGUSTUS	CDS	33978974	33979066	1.0	+	0	ID=g13558.t1.CDS1;Parent=g13558.t1
HiC_scaffold_4	AUGUSTUS	gene	33978974	33995711	.	+	.	ID=g13558
HiC_scaffold_4	AUGUSTUS	mRNA	33978974	33995711	1.0	+	.	ID=g13558.t1;Parent=g13558;em_target=9668.ENSMPUP00000012694;em_score=863.1;em_evalue=1e-262;em_tcov=.;em_OGs=COG0144@1|root,KOG2198@2759|Eukaryota,38EFR@33154|Opisthokonta,3BKJ4@33208|Metazoa,3D1U9@33213|Bilateria,488FV@7711|Chordata,4903X@7742|Vertebrata,3JD49@40674|Mammalia,3ENAS@33554|Carnivora;em_COG_cat=J;em_desc=Belongs to the class I-like SAM-binding methyltransferase superfamily. RsmB NOP family;em_max_annot_lvl=33208|Metazoa;em_Preferred_name=NSUN4;em_KEGG_ko=ko:K21970;em_BRITE=ko00000,ko01000,ko03009,ko03029;em_PFAMs=Methyltr_RsmB-F;em_GOs=GO:0000154,GO:0000313,GO:0000315,GO:0001510,GO:0003674,GO:0003824,GO:0005575,GO:0005622,GO:0005623,GO:0005737,GO:0005739,GO:0005759,GO:0005761,GO:0005762,GO:0005840,GO:0006139,GO:0006364,GO:0006396,GO:0006725,GO:0006807,GO:0008150,GO:0008152,GO:0008168,GO:0008169,GO:0008173,GO:0008649,GO:0008757,GO:0009383,GO:0009451,GO:0009987,GO:0010467,GO:0015934,GO:0016070,GO:0016072,GO:0016434,GO:0016740,GO:0016741,GO:0022613,GO:0031167,GO:0031974,GO:0032259,GO:0032991,GO:0034470,GO:0034641,GO:0034660,GO:0042254,GO:0043170,GO:0043226,GO:0043227,GO:0043228,GO:0043229,GO:0043231,GO:0043232,GO:0043233,GO:0043412,GO:0043414,GO:0044085,GO:0044237,GO:0044238,GO:0044260,GO:0044391,GO:0044422,GO:0044424,GO:0044429,GO:0044444,GO:0044446,GO:0044464,GO:0046483,GO:0070013,GO:0071704,GO:0071840,GO:0090304,GO:0098798,GO:0140098,GO:0140102,GO:1901360,GO:1990904
HiC_scaffold_4	AUGUSTUS	intron	33979067	33983135	1.0	+	.	ID=g13558.t1.intron1;Parent=g13558.t1
HiC_scaffold_4	AUGUSTUS	exon	33983136	33983473	.	+	.	ID=g13558.t1.exon2;Parent=g13558.t1
HiC_scaffold_4	AUGUSTUS	CDS	33983136	33983473	1.0	+	0	ID=g13558.t1.CDS2;Parent=g13558.t1
HiC_scaffold_4	AUGUSTUS	intron	33983474	33988464	1.0	+	.	ID=g13558.t1.intron2;Parent=g13558.t1
HiC_scaffold_4	AUGUSTUS	exon	33988465	33988619	.	+	.	ID=g13558.t1.exon3;Parent=g13558.t1
HiC_scaffold_4	AUGUSTUS	CDS	33988465	33988619	1.0	+	1	ID=g13558.t1.CDS3;Parent=g13558.t1
HiC_scaffold_4	AUGUSTUS	intron	33988620	33991546	1.0	+	.	ID=g13558.t1.intron3;Parent=g13558.t1
HiC_scaffold_4	AUGUSTUS	exon	33991547	33991707	.	+	.	ID=g13558.t1.exon4;Parent=g13558.t1
HiC_scaffold_4	AUGUSTUS	CDS	33991547	33991707	1.0	+	2	ID=g13558.t1.CDS4;Parent=g13558.t1
HiC_scaffold_4	AUGUSTUS	intron	33991708	33994502	1.0	+	.	ID=g13558.t1.intron4;Parent=g13558.t1
HiC_scaffold_4	AUGUSTUS	exon	33994503	33994627	.	+	.	ID=g13558.t1.exon5;Parent=g13558.t1
HiC_scaffold_4	AUGUSTUS	CDS	33994503	33994627	1.0	+	0	ID=g13558.t1.CDS5;Parent=g13558.t1
HiC_scaffold_4	AUGUSTUS	intron	33994628	33995434	1.0	+	.	ID=g13558.t1.intron5;Parent=g13558.t1
HiC_scaffold_4	AUGUSTUS	exon	33995435	33995711	.	+	.	ID=g13558.t1.exon6;Parent=g13558.t1
HiC_scaffold_4	AUGUSTUS	CDS	33995435	33995711	1.0	+	1	ID=g13558.t1.CDS6;Parent=g13558.t1
HiC_scaffold_4	AUGUSTUS	stop_codon	33995709	33995711	.	+	0	ID=g13558.t1.stop1;Parent=g13558.t1
HiC_scaffold_4	AUGUSTUS	start_codon	34010331	34010333	.	+	0	ID=g13559.t1.start1;Parent=g13559.t1
HiC_scaffold_4	AUGUSTUS	exon	34010331	34010525	.	+	.	ID=g13559.t1.exon1;Parent=g13559.t1
HiC_scaffold_4	AUGUSTUS	CDS	34010331	34010525	1.0	+	0	ID=g13559.t1.CDS1;Parent=g13559.t1
HiC_scaffold_4	AUGUSTUS	gene	34010331	34027871	.	+	.	ID=g13559
HiC_scaffold_4	AUGUSTUS	mRNA	34010331	34027871	1.0	+	.	ID=g13559.t1;Parent=g13559;em_target=9668.ENSMPUP00000012688;em_score=1314.9;em_evalue=0.0;em_tcov=.;em_OGs=COG0154@1|root,KOG1212@2759|Eukaryota,38CWX@33154|Opisthokonta,3BDXH@33208|Metazoa,3CWRP@33213|Bilateria,4846W@7711|Chordata,494BI@7742|Vertebrata,3JEJK@40674|Mammalia,3ER83@33554|Carnivora;em_COG_cat=IJT;em_desc=amide hydrolase;em_max_annot_lvl=33208|Metazoa;em_Preferred_name=FAAH;em_PFAMs=Amidase;em_GOs=GO:0000139,GO:0001676,GO:0003008,GO:0003013,GO:0003018,GO:0003674,GO:0003824,GO:0004040,GO:0005488,GO:0005515,GO:0005543,GO:0005575,GO:0005622,GO:0005623,GO:0005737,GO:0005783,GO:0005789,GO:0005794,GO:0006082,GO:0006629,GO:0006631,GO:0006690,GO:0007275,GO:0007399,GO:0008015,GO:0008150,GO:0008152,GO:0008289,GO:0009056,GO:0009062,GO:0009987,GO:0010720,GO:0010975,GO:0010976,GO:0012505,GO:0016020,GO:0016021,GO:0016042,GO:0016054,GO:0016298,GO:0016787,GO:0016788,GO:0016810,GO:0016811,GO:0017064,GO:0019369,GO:0019752,GO:0022008,GO:0030154,GO:0031090,GO:0031224,GO:0031344,GO:0031346,GO:0031984,GO:0032101,GO:0032103,GO:0032501,GO:0032502,GO:0032787,GO:0033559,GO:0035150,GO:0035296,GO:0042175,GO:0042802,GO:0042803,GO:0043167,GO:0043168,GO:0043226,GO:0043227,GO:0043229,GO:0043231,GO:0043436,GO:0044237,GO:0044238,GO:0044242,GO:0044248,GO:0044255,GO:0044281,GO:0044282,GO:0044422,GO:0044424,GO:0044425,GO:0044431,GO:0044432,GO:0044444,GO:0044446,GO:0044464,GO:0045595,GO:0045597,GO:0045664,GO:0045666,GO:0046395,GO:0046983,GO:0047372,GO:0048518,GO:0048522,GO:0048583,GO:0048584,GO:0048679,GO:0048680,GO:0048699,GO:0048731,GO:0048856,GO:0048869,GO:0050767,GO:0050769,GO:0050789,GO:0050793,GO:0050794,GO:0050880,GO:0051094,GO:0051128,GO:0051130,GO:0051239,GO:0051240,GO:0051960,GO:0051962,GO:0052689,GO:0060284,GO:0065007,GO:0065008,GO:0070570,GO:0070572,GO:0071704,GO:0072329,GO:0080134,GO:0080135,GO:0090066,GO:0097746,GO:0097756,GO:0098588,GO:0098791,GO:0098827,GO:0120035,GO:1901568,GO:1901575,GO:1903034,GO:1903036,GO:2000026;em_EC=3.5.1.99;em_KEGG_ko=ko:K15528,ko:K19176;em_KEGG_Pathway=ko04723,map04723;em_BRITE=ko00000,ko00001,ko01000
HiC_scaffold_4	AUGUSTUS	intron	34010526	34017685	1.0	+	.	ID=g13559.t1.intron1;Parent=g13559.t1
HiC_scaffold_4	AUGUSTUS	exon	34017686	34017799	.	+	.	ID=g13559.t1.exon2;Parent=g13559.t1
HiC_scaffold_4	AUGUSTUS	CDS	34017686	34017799	1.0	+	0	ID=g13559.t1.CDS2;Parent=g13559.t1
HiC_scaffold_4	AUGUSTUS	intron	34017800	34019617	1.0	+	.	ID=g13559.t1.intron2;Parent=g13559.t1
HiC_scaffold_4	AUGUSTUS	exon	34019618	34019752	.	+	.	ID=g13559.t1.exon3;Parent=g13559.t1
HiC_scaffold_4	AUGUSTUS	CDS	34019618	34019752	1.0	+	0	ID=g13559.t1.CDS3;Parent=g13559.t1
HiC_scaffold_4	AUGUSTUS	intron	34019753	34019955	1.0	+	.	ID=g13559.t1.intron3;Parent=g13559.t1
HiC_scaffold_4	AUGUSTUS	exon	34019956	34020089	.	+	.	ID=g13559.t1.exon4;Parent=g13559.t1
HiC_scaffold_4	AUGUSTUS	CDS	34019956	34020089	1.0	+	0	ID=g13559.t1.CDS4;Parent=g13559.t1
HiC_scaffold_4	AUGUSTUS	intron	34020090	34020165	1.0	+	.	ID=g13559.t1.intron4;Parent=g13559.t1
HiC_scaffold_4	AUGUSTUS	exon	34020166	34020372	.	+	.	ID=g13559.t1.exon5;Parent=g13559.t1
HiC_scaffold_4	AUGUSTUS	CDS	34020166	34020372	1.0	+	1	ID=g13559.t1.CDS5;Parent=g13559.t1
HiC_scaffold_4	AUGUSTUS	intron	34020373	34020619	1.0	+	.	ID=g13559.t1.intron5;Parent=g13559.t1
HiC_scaffold_4	AUGUSTUS	exon	34020620	34020660	.	+	.	ID=g13559.t1.exon6;Parent=g13559.t1
HiC_scaffold_4	AUGUSTUS	CDS	34020620	34020660	1.0	+	1	ID=g13559.t1.CDS6;Parent=g13559.t1
HiC_scaffold_4	AUGUSTUS	intron	34020661	34020892	1.0	+	.	ID=g13559.t1.intron6;Parent=g13559.t1
HiC_scaffold_4	AUGUSTUS	exon	34020893	34021017	.	+	.	ID=g13559.t1.exon7;Parent=g13559.t1
HiC_scaffold_4	AUGUSTUS	CDS	34020893	34021017	1.0	+	2	ID=g13559.t1.CDS7;Parent=g13559.t1
HiC_scaffold_4	AUGUSTUS	intron	34021018	34022124	1.0	+	.	ID=g13559.t1.intron7;Parent=g13559.t1
HiC_scaffold_4	AUGUSTUS	exon	34022125	34022250	.	+	.	ID=g13559.t1.exon8;Parent=g13559.t1
HiC_scaffold_4	AUGUSTUS	CDS	34022125	34022250	1.0	+	0	ID=g13559.t1.CDS8;Parent=g13559.t1
HiC_scaffold_4	AUGUSTUS	intron	34022251	34022795	1.0	+	.	ID=g13559.t1.intron8;Parent=g13559.t1
HiC_scaffold_4	AUGUSTUS	exon	34022796	34022893	.	+	.	ID=g13559.t1.exon9;Parent=g13559.t1
HiC_scaffold_4	AUGUSTUS	CDS	34022796	34022893	1.0	+	0	ID=g13559.t1.CDS9;Parent=g13559.t1
HiC_scaffold_4	AUGUSTUS	intron	34022894	34024845	1.0	+	.	ID=g13559.t1.intron9;Parent=g13559.t1
HiC_scaffold_4	AUGUSTUS	exon	34024846	34024945	.	+	.	ID=g13559.t1.exon10;Parent=g13559.t1
HiC_scaffold_4	AUGUSTUS	CDS	34024846	34024945	1.0	+	1	ID=g13559.t1.CDS10;Parent=g13559.t1
HiC_scaffold_4	AUGUSTUS	intron	34024946	34025248	1.0	+	.	ID=g13559.t1.intron10;Parent=g13559.t1
HiC_scaffold_4	AUGUSTUS	exon	34025249	34025289	.	+	.	ID=g13559.t1.exon11;Parent=g13559.t1
HiC_scaffold_4	AUGUSTUS	CDS	34025249	34025289	1.0	+	0	ID=g13559.t1.CDS11;Parent=g13559.t1
HiC_scaffold_4	AUGUSTUS	intron	34025290	34026074	1.0	+	.	ID=g13559.t1.intron11;Parent=g13559.t1
HiC_scaffold_4	AUGUSTUS	exon	34026075	34026114	.	+	.	ID=g13559.t1.exon12;Parent=g13559.t1
HiC_scaffold_4	AUGUSTUS	CDS	34026075	34026114	1.0	+	1	ID=g13559.t1.CDS12;Parent=g13559.t1
HiC_scaffold_4	AUGUSTUS	intron	34026115	34026635	1.0	+	.	ID=g13559.t1.intron12;Parent=g13559.t1
HiC_scaffold_4	AUGUSTUS	exon	34026636	34026744	.	+	.	ID=g13559.t1.exon13;Parent=g13559.t1
HiC_scaffold_4	AUGUSTUS	CDS	34026636	34026744	1.0	+	0	ID=g13559.t1.CDS13;Parent=g13559.t1
HiC_scaffold_4	AUGUSTUS	intron	34026745	34027246	1.0	+	.	ID=g13559.t1.intron13;Parent=g13559.t1
HiC_scaffold_4	AUGUSTUS	exon	34027247	34027392	.	+	.	ID=g13559.t1.exon14;Parent=g13559.t1
HiC_scaffold_4	AUGUSTUS	CDS	34027247	34027392	1.0	+	2	ID=g13559.t1.CDS14;Parent=g13559.t1
HiC_scaffold_4	AUGUSTUS	intron	34027393	34027742	1.0	+	.	ID=g13559.t1.intron14;Parent=g13559.t1
HiC_scaffold_4	AUGUSTUS	exon	34027743	34027871	.	+	.	ID=g13559.t1.exon15;Parent=g13559.t1
HiC_scaffold_4	AUGUSTUS	CDS	34027743	34027871	1.0	+	0	ID=g13559.t1.CDS15;Parent=g13559.t1
HiC_scaffold_4	AUGUSTUS	stop_codon	34027869	34027871	.	+	0	ID=g13559.t1.stop1;Parent=g13559.t1
HiC_scaffold_4	AUGUSTUS	start_codon	34033998	34034000	.	+	0	ID=g13560.t1.start1;Parent=g13560.t1
HiC_scaffold_4	AUGUSTUS	exon	34033998	34034165	.	+	.	ID=g13560.t1.exon1;Parent=g13560.t1
HiC_scaffold_4	AUGUSTUS	CDS	34033998	34034165	1.0	+	0	ID=g13560.t1.CDS1;Parent=g13560.t1
HiC_scaffold_4	AUGUSTUS	gene	34033998	34044654	.	+	.	ID=g13560
HiC_scaffold_4	AUGUSTUS	mRNA	34033998	34044654	1.0	+	.	ID=g13560.t1;Parent=g13560;em_target=9694.XP_007077490.1;em_score=551.0;em_evalue=8.5e-169;em_tcov=.;em_OGs=COG0154@1|root,KOG1212@2759|Eukaryota,38CWX@33154|Opisthokonta,3BDXH@33208|Metazoa,3CWRP@33213|Bilateria,4846W@7711|Chordata,494BI@7742|Vertebrata,3J63S@40674|Mammalia,3ET2K@33554|Carnivora;em_COG_cat=IJT;em_desc=Fatty-acid amide hydrolase 1-like;em_max_annot_lvl=33208|Metazoa;em_EC=3.5.1.99;em_KEGG_ko=ko:K15528,ko:K19176;em_KEGG_Pathway=ko04723,map04723;em_BRITE=ko00000,ko00001,ko01000;em_PFAMs=Amidase;em_Preferred_name=FAAH;em_GOs=GO:0003674,GO:0003824,GO:0004040,GO:0005575,GO:0005622,GO:0005623,GO:0005737,GO:0005739,GO:0005740,GO:0005743,GO:0007275,GO:0007399,GO:0008150,GO:0009987,GO:0010720,GO:0010975,GO:0010976,GO:0016020,GO:0016787,GO:0016810,GO:0016811,GO:0019866,GO:0022008,GO:0030154,GO:0031090,GO:0031344,GO:0031346,GO:0031966,GO:0031967,GO:0031975,GO:0032101,GO:0032103,GO:0032501,GO:0032502,GO:0043226,GO:0043227,GO:0043229,GO:0043231,GO:0044422,GO:0044424,GO:0044429,GO:0044444,GO:0044446,GO:0044464,GO:0045595,GO:0045597,GO:0045664,GO:0045666,GO:0048518,GO:0048522,GO:0048583,GO:0048584,GO:0048679,GO:0048680,GO:0048699,GO:0048731,GO:0048856,GO:0048869,GO:0050767,GO:0050769,GO:0050789,GO:0050793,GO:0050794,GO:0051094,GO:0051128,GO:0051130,GO:0051239,GO:0051240,GO:0051960,GO:0051962,GO:0060284,GO:0065007,GO:0070570,GO:0070572,GO:0080134,GO:0080135,GO:0120035,GO:1903034,GO:1903036,GO:2000026
HiC_scaffold_4	AUGUSTUS	intron	34034166	34041245	1.0	+	.	ID=g13560.t1.intron1;Parent=g13560.t1
HiC_scaffold_4	AUGUSTUS	exon	34041246	34041359	.	+	.	ID=g13560.t1.exon2;Parent=g13560.t1
HiC_scaffold_4	AUGUSTUS	CDS	34041246	34041359	1.0	+	0	ID=g13560.t1.CDS2;Parent=g13560.t1
HiC_scaffold_4	AUGUSTUS	intron	34041360	34041561	1.0	+	.	ID=g13560.t1.intron2;Parent=g13560.t1
HiC_scaffold_4	AUGUSTUS	exon	34041562	34041711	.	+	.	ID=g13560.t1.exon3;Parent=g13560.t1
HiC_scaffold_4	AUGUSTUS	CDS	34041562	34041711	1.0	+	0	ID=g13560.t1.CDS3;Parent=g13560.t1
HiC_scaffold_4	AUGUSTUS	intron	34041712	34042041	1.0	+	.	ID=g13560.t1.intron3;Parent=g13560.t1
HiC_scaffold_4	AUGUSTUS	exon	34042042	34042175	.	+	.	ID=g13560.t1.exon4;Parent=g13560.t1
HiC_scaffold_4	AUGUSTUS	CDS	34042042	34042175	1.0	+	0	ID=g13560.t1.CDS4;Parent=g13560.t1
HiC_scaffold_4	AUGUSTUS	intron	34042176	34042722	1.0	+	.	ID=g13560.t1.intron4;Parent=g13560.t1
HiC_scaffold_4	AUGUSTUS	exon	34042723	34042929	.	+	.	ID=g13560.t1.exon5;Parent=g13560.t1
HiC_scaffold_4	AUGUSTUS	CDS	34042723	34042929	1.0	+	1	ID=g13560.t1.CDS5;Parent=g13560.t1
HiC_scaffold_4	AUGUSTUS	intron	34042930	34044147	1.0	+	.	ID=g13560.t1.intron5;Parent=g13560.t1
HiC_scaffold_4	AUGUSTUS	exon	34044148	34044188	.	+	.	ID=g13560.t1.exon6;Parent=g13560.t1
HiC_scaffold_4	AUGUSTUS	CDS	34044148	34044188	1.0	+	1	ID=g13560.t1.CDS6;Parent=g13560.t1
HiC_scaffold_4	AUGUSTUS	intron	34044189	34044595	1.0	+	.	ID=g13560.t1.intron6;Parent=g13560.t1
HiC_scaffold_4	AUGUSTUS	exon	34044596	34044654	.	+	.	ID=g13560.t1.exon7;Parent=g13560.t1
HiC_scaffold_4	AUGUSTUS	CDS	34044596	34044654	1.0	+	2	ID=g13560.t1.CDS7;Parent=g13560.t1
HiC_scaffold_4	AUGUSTUS	stop_codon	34044652	34044654	.	+	0	ID=g13560.t1.stop1;Parent=g13560.t1
HiC_scaffold_4	AUGUSTUS	start_codon	34044673	34044675	.	+	0	ID=g13561.t1.start1;Parent=g13561.t1
HiC_scaffold_4	AUGUSTUS	exon	34044673	34044720	.	+	.	ID=g13561.t1.exon1;Parent=g13561.t1
HiC_scaffold_4	AUGUSTUS	CDS	34044673	34044720	0.99	+	0	ID=g13561.t1.CDS1;Parent=g13561.t1
HiC_scaffold_4	AUGUSTUS	gene	34044673	34052913	.	+	.	ID=g13561
HiC_scaffold_4	AUGUSTUS	mRNA	34044673	34052913	0.99	+	.	ID=g13561.t1;Parent=g13561;em_target=29073.XP_008697629.1;em_score=531.3;em_evalue=7.3e-163;em_tcov=.;em_OGs=COG0154@1|root,KOG1212@2759|Eukaryota,38CWX@33154|Opisthokonta,3BDXH@33208|Metazoa,3CWRP@33213|Bilateria,4846W@7711|Chordata,494BI@7742|Vertebrata,3J63S@40674|Mammalia,3ET2K@33554|Carnivora;em_COG_cat=IJT;em_desc=Fatty-acid amide hydrolase 1-like;em_max_annot_lvl=33208|Metazoa;em_EC=3.5.1.99;em_KEGG_ko=ko:K15528,ko:K19176;em_KEGG_Pathway=ko04723,map04723;em_BRITE=ko00000,ko00001,ko01000;em_PFAMs=Amidase;em_Preferred_name=FAAH;em_GOs=GO:0003674,GO:0003824,GO:0004040,GO:0005575,GO:0005622,GO:0005623,GO:0005737,GO:0005739,GO:0005740,GO:0005743,GO:0007275,GO:0007399,GO:0008150,GO:0009987,GO:0010720,GO:0010975,GO:0010976,GO:0016020,GO:0016787,GO:0016810,GO:0016811,GO:0019866,GO:0022008,GO:0030154,GO:0031090,GO:0031344,GO:0031346,GO:0031966,GO:0031967,GO:0031975,GO:0032101,GO:0032103,GO:0032501,GO:0032502,GO:0043226,GO:0043227,GO:0043229,GO:0043231,GO:0044422,GO:0044424,GO:0044429,GO:0044444,GO:0044446,GO:0044464,GO:0045595,GO:0045597,GO:0045664,GO:0045666,GO:0048518,GO:0048522,GO:0048583,GO:0048584,GO:0048679,GO:0048680,GO:0048699,GO:0048731,GO:0048856,GO:0048869,GO:0050767,GO:0050769,GO:0050789,GO:0050793,GO:0050794,GO:0051094,GO:0051128,GO:0051130,GO:0051239,GO:0051240,GO:0051960,GO:0051962,GO:0060284,GO:0065007,GO:0070570,GO:0070572,GO:0080134,GO:0080135,GO:0120035,GO:1903034,GO:1903036,GO:2000026
HiC_scaffold_4	AUGUSTUS	intron	34044721	34045905	1.0	+	.	ID=g13561.t1.intron1;Parent=g13561.t1
HiC_scaffold_4	AUGUSTUS	exon	34045906	34046031	.	+	.	ID=g13561.t1.exon2;Parent=g13561.t1
HiC_scaffold_4	AUGUSTUS	CDS	34045906	34046031	1.0	+	0	ID=g13561.t1.CDS2;Parent=g13561.t1
HiC_scaffold_4	AUGUSTUS	intron	34046032	34046956	1.0	+	.	ID=g13561.t1.intron2;Parent=g13561.t1
HiC_scaffold_4	AUGUSTUS	exon	34046957	34047054	.	+	.	ID=g13561.t1.exon3;Parent=g13561.t1
HiC_scaffold_4	AUGUSTUS	CDS	34046957	34047054	1.0	+	0	ID=g13561.t1.CDS3;Parent=g13561.t1
HiC_scaffold_4	AUGUSTUS	intron	34047055	34047374	1.0	+	.	ID=g13561.t1.intron3;Parent=g13561.t1
HiC_scaffold_4	AUGUSTUS	exon	34047375	34047474	.	+	.	ID=g13561.t1.exon4;Parent=g13561.t1
HiC_scaffold_4	AUGUSTUS	CDS	34047375	34047474	1.0	+	1	ID=g13561.t1.CDS4;Parent=g13561.t1
HiC_scaffold_4	AUGUSTUS	intron	34047475	34047819	1.0	+	.	ID=g13561.t1.intron4;Parent=g13561.t1
HiC_scaffold_4	AUGUSTUS	exon	34047820	34047863	.	+	.	ID=g13561.t1.exon5;Parent=g13561.t1
HiC_scaffold_4	AUGUSTUS	CDS	34047820	34047863	1.0	+	0	ID=g13561.t1.CDS5;Parent=g13561.t1
HiC_scaffold_4	AUGUSTUS	intron	34047864	34048501	1.0	+	.	ID=g13561.t1.intron5;Parent=g13561.t1
HiC_scaffold_4	AUGUSTUS	exon	34048502	34048541	.	+	.	ID=g13561.t1.exon6;Parent=g13561.t1
HiC_scaffold_4	AUGUSTUS	CDS	34048502	34048541	1.0	+	1	ID=g13561.t1.CDS6;Parent=g13561.t1
HiC_scaffold_4	AUGUSTUS	intron	34048542	34048968	1.0	+	.	ID=g13561.t1.intron6;Parent=g13561.t1
HiC_scaffold_4	AUGUSTUS	exon	34048969	34049077	.	+	.	ID=g13561.t1.exon7;Parent=g13561.t1
HiC_scaffold_4	AUGUSTUS	CDS	34048969	34049077	1.0	+	0	ID=g13561.t1.CDS7;Parent=g13561.t1
HiC_scaffold_4	AUGUSTUS	intron	34049078	34050992	1.0	+	.	ID=g13561.t1.intron7;Parent=g13561.t1
HiC_scaffold_4	AUGUSTUS	exon	34050993	34051138	.	+	.	ID=g13561.t1.exon8;Parent=g13561.t1
HiC_scaffold_4	AUGUSTUS	CDS	34050993	34051138	1.0	+	2	ID=g13561.t1.CDS8;Parent=g13561.t1
HiC_scaffold_4	AUGUSTUS	intron	34051139	34052784	1.0	+	.	ID=g13561.t1.intron8;Parent=g13561.t1
HiC_scaffold_4	AUGUSTUS	exon	34052785	34052913	.	+	.	ID=g13561.t1.exon9;Parent=g13561.t1
HiC_scaffold_4	AUGUSTUS	CDS	34052785	34052913	1.0	+	0	ID=g13561.t1.CDS9;Parent=g13561.t1
HiC_scaffold_4	AUGUSTUS	stop_codon	34052911	34052913	.	+	0	ID=g13561.t1.stop1;Parent=g13561.t1
HiC_scaffold_4	AUGUSTUS	start_codon	34072584	34072586	.	+	0	ID=g13562.t1.start1;Parent=g13562.t1
HiC_scaffold_4	AUGUSTUS	gene	34072584	34073009	.	+	.	ID=g13562
HiC_scaffold_4	AUGUSTUS	exon	34072584	34073009	.	+	.	ID=g13562.t1.exon1;Parent=g13562.t1
HiC_scaffold_4	AUGUSTUS	mRNA	34072584	34073009	0.78	+	.	ID=g13562.t1;Parent=g13562
HiC_scaffold_4	AUGUSTUS	CDS	34072584	34073009	0.78	+	0	ID=g13562.t1.CDS1;Parent=g13562.t1
HiC_scaffold_4	AUGUSTUS	stop_codon	34073007	34073009	.	+	0	ID=g13562.t1.stop1;Parent=g13562.t1
HiC_scaffold_4	AUGUSTUS	start_codon	34108540	34108542	.	+	0	ID=g13563.t1.start1;Parent=g13563.t1
HiC_scaffold_4	GeneMark.hmm3	start_codon	34108540	34108542	.	+	0	ID=g13563.t2.start1;Parent=g13563.t2
HiC_scaffold_4	AUGUSTUS	exon	34108540	34108693	.	+	.	ID=g13563.t1.exon1;Parent=g13563.t1
HiC_scaffold_4	GeneMark.hmm3	CDS	34108540	34108693	.	+	0	ID=g13563.t2.CDS1;Parent=g13563.t2
HiC_scaffold_4	GeneMark.hmm3	exon	34108540	34108693	.	+	0	ID=g13563.t2.exon1;Parent=g13563.t2
HiC_scaffold_4	AUGUSTUS	CDS	34108540	34108693	1.0	+	0	ID=g13563.t1.CDS1;Parent=g13563.t1
HiC_scaffold_4	AUGUSTUS	mRNA	34108540	34116511	.	+	.	ID=g13563.t1;Parent=g13563;em_target=9668.ENSMPUP00000012684;em_score=492.0;em_evalue=9.1e-151;em_tcov=.;em_OGs=KOG0490@1|root,KOG0490@2759|Eukaryota,38T2F@33154|Opisthokonta,3BCIJ@33208|Metazoa,3CX6T@33213|Bilateria,481W9@7711|Chordata,48W74@7742|Vertebrata,3JAG0@40674|Mammalia,3EIW0@33554|Carnivora;em_COG_cat=K;em_desc=Diencephalon mesencephalon homeobox;em_max_annot_lvl=33208|Metazoa;em_Preferred_name=DMBX1;em_PFAMs=Homeobox,OAR;em_GOs=GO:0000122,GO:0000976,GO:0000977,GO:0000981,GO:0001012,GO:0001067,GO:0001227,GO:0001654,GO:0003674,GO:0003676,GO:0003677,GO:0003690,GO:0003700,GO:0005488,GO:0005515,GO:0005575,GO:0005622,GO:0005623,GO:0005634,GO:0005667,GO:0006355,GO:0006357,GO:0007275,GO:0007346,GO:0007399,GO:0007417,GO:0007420,GO:0007423,GO:0007610,GO:0007626,GO:0007631,GO:0008150,GO:0008343,GO:0008344,GO:0009889,GO:0009890,GO:0009892,GO:0009987,GO:0010468,GO:0010556,GO:0010558,GO:0010605,GO:0010629,GO:0019219,GO:0019222,GO:0022008,GO:0030154,GO:0030534,GO:0030901,GO:0031323,GO:0031324,GO:0031326,GO:0031327,GO:0032501,GO:0032502,GO:0032991,GO:0040007,GO:0042802,GO:0042803,GO:0043010,GO:0043226,GO:0043227,GO:0043229,GO:0043231,GO:0043565,GO:0044212,GO:0044424,GO:0044464,GO:0045595,GO:0045892,GO:0045934,GO:0046982,GO:0046983,GO:0048513,GO:0048519,GO:0048523,GO:0048589,GO:0048699,GO:0048731,GO:0048856,GO:0048869,GO:0050767,GO:0050789,GO:0050793,GO:0050794,GO:0051171,GO:0051172,GO:0051239,GO:0051252,GO:0051253,GO:0051726,GO:0051960,GO:0060041,GO:0060255,GO:0060284,GO:0060322,GO:0061074,GO:0065007,GO:0080090,GO:0097159,GO:0140110,GO:1901363,GO:1902679,GO:1902866,GO:1903506,GO:1903507,GO:1990837,GO:2000026,GO:2000112,GO:2000113,GO:2001141
HiC_scaffold_4	AUGUSTUS	gene	34108540	34119521	.	+	.	ID=g13563
HiC_scaffold_4	GeneMark.hmm3	mRNA	34108540	34119521	.	+	.	ID=g13563.t2;Parent=g13563;em_target=9668.ENSMPUP00000012684;em_score=432.1;em_evalue=9.1e-132;em_tcov=.;em_OGs=KOG0490@1|root,KOG0490@2759|Eukaryota,38T2F@33154|Opisthokonta,3BCIJ@33208|Metazoa,3CX6T@33213|Bilateria,481W9@7711|Chordata,48W74@7742|Vertebrata,3JAG0@40674|Mammalia,3EIW0@33554|Carnivora;em_COG_cat=K;em_desc=Diencephalon mesencephalon homeobox;em_max_annot_lvl=33208|Metazoa;em_Preferred_name=DMBX1;em_PFAMs=Homeobox,OAR;em_GOs=GO:0000122,GO:0000976,GO:0000977,GO:0000981,GO:0001012,GO:0001067,GO:0001227,GO:0001654,GO:0003674,GO:0003676,GO:0003677,GO:0003690,GO:0003700,GO:0005488,GO:0005515,GO:0005575,GO:0005622,GO:0005623,GO:0005634,GO:0005667,GO:0006355,GO:0006357,GO:0007275,GO:0007346,GO:0007399,GO:0007417,GO:0007420,GO:0007423,GO:0007610,GO:0007626,GO:0007631,GO:0008150,GO:0008343,GO:0008344,GO:0009889,GO:0009890,GO:0009892,GO:0009987,GO:0010468,GO:0010556,GO:0010558,GO:0010605,GO:0010629,GO:0019219,GO:0019222,GO:0022008,GO:0030154,GO:0030534,GO:0030901,GO:0031323,GO:0031324,GO:0031326,GO:0031327,GO:0032501,GO:0032502,GO:0032991,GO:0040007,GO:0042802,GO:0042803,GO:0043010,GO:0043226,GO:0043227,GO:0043229,GO:0043231,GO:0043565,GO:0044212,GO:0044424,GO:0044464,GO:0045595,GO:0045892,GO:0045934,GO:0046982,GO:0046983,GO:0048513,GO:0048519,GO:0048523,GO:0048589,GO:0048699,GO:0048731,GO:0048856,GO:0048869,GO:0050767,GO:0050789,GO:0050793,GO:0050794,GO:0051171,GO:0051172,GO:0051239,GO:0051252,GO:0051253,GO:0051726,GO:0051960,GO:0060041,GO:0060255,GO:0060284,GO:0060322,GO:0061074,GO:0065007,GO:0080090,GO:0097159,GO:0140110,GO:1901363,GO:1902679,GO:1902866,GO:1903506,GO:1903507,GO:1990837,GO:2000026,GO:2000112,GO:2000113,GO:2001141
HiC_scaffold_4	GeneMark.hmm3	intron	34108694	34109614	.	+	1	ID=g13563.t2.intron1;Parent=g13563.t2
HiC_scaffold_4	AUGUSTUS	intron	34108694	34111794	1.0	+	.	ID=g13563.t1.intron1;Parent=g13563.t1
HiC_scaffold_4	GeneMark.hmm3	CDS	34109615	34109726	.	+	2	ID=g13563.t2.CDS2;Parent=g13563.t2
HiC_scaffold_4	GeneMark.hmm3	exon	34109615	34109726	.	+	2	ID=g13563.t2.exon2;Parent=g13563.t2
HiC_scaffold_4	GeneMark.hmm3	intron	34109727	34110013	.	+	2	ID=g13563.t2.intron2;Parent=g13563.t2
HiC_scaffold_4	GeneMark.hmm3	CDS	34110014	34110152	.	+	1	ID=g13563.t2.CDS3;Parent=g13563.t2
HiC_scaffold_4	GeneMark.hmm3	exon	34110014	34110152	.	+	1	ID=g13563.t2.exon3;Parent=g13563.t2
HiC_scaffold_4	GeneMark.hmm3	intron	34110153	34110523	.	+	0	ID=g13563.t2.intron3;Parent=g13563.t2
HiC_scaffold_4	GeneMark.hmm3	CDS	34110524	34110641	.	+	0	ID=g13563.t2.CDS4;Parent=g13563.t2
HiC_scaffold_4	GeneMark.hmm3	exon	34110524	34110641	.	+	0	ID=g13563.t2.exon4;Parent=g13563.t2
HiC_scaffold_4	GeneMark.hmm3	intron	34110642	34111794	.	+	1	ID=g13563.t2.intron4;Parent=g13563.t2
HiC_scaffold_4	AUGUSTUS	exon	34111795	34111973	.	+	.	ID=g13563.t1.exon2;Parent=g13563.t1
HiC_scaffold_4	GeneMark.hmm3	CDS	34111795	34111973	.	+	2	ID=g13563.t2.CDS5;Parent=g13563.t2
HiC_scaffold_4	GeneMark.hmm3	exon	34111795	34111973	.	+	2	ID=g13563.t2.exon5;Parent=g13563.t2
HiC_scaffold_4	AUGUSTUS	CDS	34111795	34111973	1.0	+	2	ID=g13563.t1.CDS2;Parent=g13563.t1
HiC_scaffold_4	GeneMark.hmm3	intron	34111974	34112185	.	+	0	ID=g13563.t2.intron5;Parent=g13563.t2
HiC_scaffold_4	AUGUSTUS	intron	34111974	34112218	1.0	+	.	ID=g13563.t1.intron2;Parent=g13563.t1
HiC_scaffold_4	GeneMark.hmm3	CDS	34112186	34112778	.	+	0	ID=g13563.t2.CDS6;Parent=g13563.t2
HiC_scaffold_4	GeneMark.hmm3	exon	34112186	34112778	.	+	0	ID=g13563.t2.exon6;Parent=g13563.t2
HiC_scaffold_4	AUGUSTUS	exon	34112219	34112567	.	+	.	ID=g13563.t1.exon3;Parent=g13563.t1
HiC_scaffold_4	AUGUSTUS	CDS	34112219	34112567	1.0	+	0	ID=g13563.t1.CDS3;Parent=g13563.t1
HiC_scaffold_4	AUGUSTUS	intron	34112568	34116425	0.99	+	.	ID=g13563.t1.intron3;Parent=g13563.t1
HiC_scaffold_4	GeneMark.hmm3	intron	34112779	34116378	.	+	2	ID=g13563.t2.intron6;Parent=g13563.t2
HiC_scaffold_4	GeneMark.hmm3	CDS	34116379	34116487	.	+	1	ID=g13563.t2.CDS7;Parent=g13563.t2
HiC_scaffold_4	GeneMark.hmm3	exon	34116379	34116487	.	+	1	ID=g13563.t2.exon7;Parent=g13563.t2
HiC_scaffold_4	AUGUSTUS	exon	34116426	34116511	.	+	.	ID=g13563.t1.exon4;Parent=g13563.t1
HiC_scaffold_4	AUGUSTUS	CDS	34116426	34116511	0.92	+	2	ID=g13563.t1.CDS4;Parent=g13563.t1
HiC_scaffold_4	GeneMark.hmm3	intron	34116488	34119335	.	+	0	ID=g13563.t2.intron7;Parent=g13563.t2
HiC_scaffold_4	AUGUSTUS	stop_codon	34116509	34116511	.	+	0	ID=g13563.t1.stop1;Parent=g13563.t1
HiC_scaffold_4	GeneMark.hmm3	CDS	34119336	34119521	.	+	0	ID=g13563.t2.CDS8;Parent=g13563.t2
HiC_scaffold_4	GeneMark.hmm3	exon	34119336	34119521	.	+	0	ID=g13563.t2.exon8;Parent=g13563.t2
HiC_scaffold_4	GeneMark.hmm3	stop_codon	34119519	34119521	.	+	0	ID=g13563.t2.stop1;Parent=g13563.t2
HiC_scaffold_4	AUGUSTUS	stop_codon	34122199	34122201	.	-	0	ID=g13564.t1.stop1;Parent=g13564.t1
HiC_scaffold_4	AUGUSTUS	gene	34122199	34122726	.	-	.	ID=g13564
HiC_scaffold_4	AUGUSTUS	exon	34122199	34122726	.	-	.	ID=g13564.t1.exon1;Parent=g13564.t1
HiC_scaffold_4	AUGUSTUS	mRNA	34122199	34122726	1.0	-	.	ID=g13564.t1;Parent=g13564;em_target=13616.ENSMODP00000037849;em_score=149.5;em_evalue=1.9e-47;em_tcov=.;em_OGs=2AI56@1|root,2RZ41@2759|Eukaryota,3A1KR@33154|Opisthokonta,3BQF0@33208|Metazoa,3D7IB@33213|Bilateria,48EUQ@7711|Chordata,49BT6@7742|Vertebrata,3JI8R@40674|Mammalia,4K8MG@9263|Metatheria;em_COG_cat=S;em_desc=Si dkey-225f23.5;em_max_annot_lvl=33208|Metazoa
HiC_scaffold_4	AUGUSTUS	CDS	34122199	34122726	1.0	-	0	ID=g13564.t1.CDS1;Parent=g13564.t1
HiC_scaffold_4	AUGUSTUS	start_codon	34122724	34122726	.	-	0	ID=g13564.t1.start1;Parent=g13564.t1
HiC_scaffold_4	AUGUSTUS	stop_codon	34133670	34133672	.	-	0	ID=g13565.t1.stop1;Parent=g13565.t1
HiC_scaffold_4	GeneMark.hmm3	stop_codon	34133670	34133672	.	-	0	ID=g13565.t2.stop1;Parent=g13565.t2
HiC_scaffold_4	AUGUSTUS	exon	34133670	34133749	.	-	.	ID=g13565.t1.exon1;Parent=g13565.t1
HiC_scaffold_4	AUGUSTUS	CDS	34133670	34133749	1.0	-	2	ID=g13565.t1.CDS1;Parent=g13565.t1
HiC_scaffold_4	GeneMark.hmm3	CDS	34133670	34133791	.	-	2	ID=g13565.t2.CDS1;Parent=g13565.t2
HiC_scaffold_4	GeneMark.hmm3	exon	34133670	34133791	.	-	2	ID=g13565.t2.exon1;Parent=g13565.t2
HiC_scaffold_4	AUGUSTUS	gene	34133670	34136628	.	-	.	ID=g13565
HiC_scaffold_4	GeneMark.hmm3	mRNA	34133670	34136628	.	-	.	ID=g13565.t2;Parent=g13565;em_target=9940.ENSOARP00000002688;em_score=198.1;em_evalue=2.4e-61;em_tcov=.;em_OGs=2DRKS@1|root,2S6ED@2759|Eukaryota,3A4Z4@33154|Opisthokonta,3BRMF@33208|Metazoa,3D7IE@33213|Bilateria,48EV1@7711|Chordata,49BJZ@7742|Vertebrata,3JH7E@40674|Mammalia,4JBTM@91561|Cetartiodactyla;em_COG_cat=S;em_desc=kinocilin;em_max_annot_lvl=33208|Metazoa;em_Preferred_name=KNCN;em_PFAMs=Kinocilin;em_GOs=GO:0005575,GO:0005622,GO:0005623,GO:0005737,GO:0005815,GO:0005856,GO:0005886,GO:0005929,GO:0005938,GO:0015629,GO:0015630,GO:0016020,GO:0016324,GO:0030863,GO:0030864,GO:0032421,GO:0032437,GO:0036064,GO:0036477,GO:0042995,GO:0043005,GO:0043025,GO:0043226,GO:0043228,GO:0043229,GO:0043232,GO:0044297,GO:0044422,GO:0044424,GO:0044425,GO:0044430,GO:0044441,GO:0044444,GO:0044446,GO:0044448,GO:0044459,GO:0044463,GO:0044464,GO:0045177,GO:0060091,GO:0071944,GO:0097458,GO:0097730,GO:0097732,GO:0098590,GO:0098862,GO:0099568,GO:0120025,GO:0120038
HiC_scaffold_4	AUGUSTUS	mRNA	34133670	34136628	1.0	-	.	ID=g13565.t1;Parent=g13565;em_target=9940.ENSOARP00000002688;em_score=249.7;em_evalue=1.2e-77;em_tcov=.;em_OGs=2DRKS@1|root,2S6ED@2759|Eukaryota,3A4Z4@33154|Opisthokonta,3BRMF@33208|Metazoa,3D7IE@33213|Bilateria,48EV1@7711|Chordata,49BJZ@7742|Vertebrata,3JH7E@40674|Mammalia,4JBTM@91561|Cetartiodactyla;em_COG_cat=S;em_desc=kinocilin;em_max_annot_lvl=33208|Metazoa;em_Preferred_name=KNCN;em_PFAMs=Kinocilin;em_GOs=GO:0005575,GO:0005622,GO:0005623,GO:0005737,GO:0005815,GO:0005856,GO:0005886,GO:0005929,GO:0005938,GO:0015629,GO:0015630,GO:0016020,GO:0016324,GO:0030863,GO:0030864,GO:0032421,GO:0032437,GO:0036064,GO:0036477,GO:0042995,GO:0043005,GO:0043025,GO:0043226,GO:0043228,GO:0043229,GO:0043232,GO:0044297,GO:0044422,GO:0044424,GO:0044425,GO:0044430,GO:0044441,GO:0044444,GO:0044446,GO:0044448,GO:0044459,GO:0044463,GO:0044464,GO:0045177,GO:0060091,GO:0071944,GO:0097458,GO:0097730,GO:0097732,GO:0098590,GO:0098862,GO:0099568,GO:0120025,GO:0120038
HiC_scaffold_4	AUGUSTUS	intron	34133750	34134559	1.0	-	.	ID=g13565.t1.intron1;Parent=g13565.t1
HiC_scaffold_4	GeneMark.hmm3	intron	34133792	34134559	.	-	1	ID=g13565.t2.intron1;Parent=g13565.t2
HiC_scaffold_4	AUGUSTUS	exon	34134560	34134634	.	-	.	ID=g13565.t1.exon2;Parent=g13565.t1
HiC_scaffold_4	GeneMark.hmm3	CDS	34134560	34134634	.	-	2	ID=g13565.t2.CDS2;Parent=g13565.t2
HiC_scaffold_4	GeneMark.hmm3	exon	34134560	34134634	.	-	2	ID=g13565.t2.exon2;Parent=g13565.t2
HiC_scaffold_4	AUGUSTUS	CDS	34134560	34134634	1.0	-	2	ID=g13565.t1.CDS2;Parent=g13565.t1
HiC_scaffold_4	GeneMark.hmm3	intron	34134635	34135312	.	-	1	ID=g13565.t2.intron2;Parent=g13565.t2
HiC_scaffold_4	AUGUSTUS	intron	34134635	34135312	1.0	-	.	ID=g13565.t1.intron2;Parent=g13565.t1
HiC_scaffold_4	AUGUSTUS	exon	34135313	34135381	.	-	.	ID=g13565.t1.exon3;Parent=g13565.t1
HiC_scaffold_4	GeneMark.hmm3	CDS	34135313	34135381	.	-	2	ID=g13565.t2.CDS3;Parent=g13565.t2
HiC_scaffold_4	GeneMark.hmm3	exon	34135313	34135381	.	-	2	ID=g13565.t2.exon3;Parent=g13565.t2
HiC_scaffold_4	AUGUSTUS	CDS	34135313	34135381	1.0	-	2	ID=g13565.t1.CDS3;Parent=g13565.t1
HiC_scaffold_4	GeneMark.hmm3	intron	34135382	34136432	.	-	1	ID=g13565.t2.intron3;Parent=g13565.t2
HiC_scaffold_4	AUGUSTUS	intron	34135382	34136477	1.0	-	.	ID=g13565.t1.intron3;Parent=g13565.t1
HiC_scaffold_4	GeneMark.hmm3	CDS	34136433	34136628	.	-	0	ID=g13565.t2.CDS4;Parent=g13565.t2
HiC_scaffold_4	GeneMark.hmm3	exon	34136433	34136628	.	-	0	ID=g13565.t2.exon4;Parent=g13565.t2
HiC_scaffold_4	AUGUSTUS	exon	34136478	34136628	.	-	.	ID=g13565.t1.exon4;Parent=g13565.t1
HiC_scaffold_4	AUGUSTUS	CDS	34136478	34136628	1.0	-	0	ID=g13565.t1.CDS4;Parent=g13565.t1
HiC_scaffold_4	AUGUSTUS	start_codon	34136626	34136628	.	-	0	ID=g13565.t1.start1;Parent=g13565.t1
HiC_scaffold_4	GeneMark.hmm3	start_codon	34136626	34136628	.	-	0	ID=g13565.t2.start1;Parent=g13565.t2
HiC_scaffold_4	AUGUSTUS	stop_codon	34144123	34144125	.	-	0	ID=g13566.t1.stop1;Parent=g13566.t1
HiC_scaffold_4	GeneMark.hmm3	stop_codon	34144123	34144125	.	-	0	ID=g13566.t2.stop1;Parent=g13566.t2
HiC_scaffold_4	AUGUSTUS	exon	34144123	34144357	.	-	.	ID=g13566.t1.exon1;Parent=g13566.t1
HiC_scaffold_4	GeneMark.hmm3	CDS	34144123	34144357	.	-	1	ID=g13566.t2.CDS1;Parent=g13566.t2
HiC_scaffold_4	GeneMark.hmm3	exon	34144123	34144357	.	-	1	ID=g13566.t2.exon1;Parent=g13566.t2
HiC_scaffold_4	AUGUSTUS	CDS	34144123	34144357	1.0	-	1	ID=g13566.t1.CDS1;Parent=g13566.t1
HiC_scaffold_4	GeneMark.hmm3	mRNA	34144123	34168887	.	-	.	ID=g13566.t2;Parent=g13566;em_target=29073.XP_008697472.1;em_score=959.3;em_evalue=5.7e-292;em_tcov=.;em_OGs=KOG0607@1|root,KOG0607@2759|Eukaryota,38BRN@33154|Opisthokonta,3BFTK@33208|Metazoa,3D1KZ@33213|Bilateria,480XR@7711|Chordata,494V5@7742|Vertebrata,3J2AK@40674|Mammalia,3EGQ0@33554|Carnivora;em_COG_cat=T;em_desc=MAP kinase interacting serine threonine kinase 1;em_max_annot_lvl=33208|Metazoa;em_Preferred_name=MKNK1;em_EC=2.7.11.1;em_KEGG_ko=ko:K04372;em_KEGG_Pathway=ko04010,ko04066,ko04910,map04010,map04066,map04910;em_BRITE=ko00000,ko00001,ko01000,ko01001;em_PFAMs=Pkinase;em_GOs=GO:0000166,GO:0001932,GO:0001934,GO:0003674,GO:0003824,GO:0004672,GO:0004674,GO:0004683,GO:0005488,GO:0005515,GO:0005516,GO:0005524,GO:0005575,GO:0005622,GO:0005623,GO:0005634,GO:0005635,GO:0005654,GO:0005737,GO:0005813,GO:0005815,GO:0005829,GO:0005856,GO:0005874,GO:0006417,GO:0006446,GO:0006464,GO:0006468,GO:0006793,GO:0006796,GO:0006807,GO:0006915,GO:0006950,GO:0006970,GO:0007017,GO:0007154,GO:0007165,GO:0007166,GO:0007275,GO:0007568,GO:0007610,GO:0008144,GO:0008150,GO:0008152,GO:0008219,GO:0008340,GO:0009628,GO:0009636,GO:0009651,GO:0009889,GO:0009893,GO:0009931,GO:0009966,GO:0009968,GO:0009987,GO:0010259,GO:0010468,GO:0010556,GO:0010562,GO:0010604,GO:0010608,GO:0010646,GO:0010648,GO:0010857,GO:0012501,GO:0012505,GO:0015630,GO:0016301,GO:0016310,GO:0016740,GO:0016772,GO:0016773,GO:0017076,GO:0018105,GO:0018193,GO:0018209,GO:0019220,GO:0019222,GO:0019538,GO:0019899,GO:0019900,GO:0019901,GO:0023051,GO:0023052,GO:0023057,GO:0030162,GO:0030534,GO:0030554,GO:0031323,GO:0031325,GO:0031326,GO:0031399,GO:0031401,GO:0031967,GO:0031974,GO:0031975,GO:0031981,GO:0032268,GO:0032270,GO:0032501,GO:0032502,GO:0032553,GO:0032555,GO:0032559,GO:0033135,GO:0033138,GO:0034248,GO:0035094,GO:0035095,GO:0035556,GO:0035639,GO:0036094,GO:0036211,GO:0038034,GO:0040008,GO:0042221,GO:0042325,GO:0042327,GO:0042493,GO:0043167,GO:0043168,GO:0043170,GO:0043226,GO:0043227,GO:0043228,GO:0043229,GO:0043231,GO:0043232,GO:0043233,GO:0043412,GO:0044237,GO:0044238,GO:0044260,GO:0044267,GO:0044422,GO:0044424,GO:0044428,GO:0044430,GO:0044444,GO:0044446,GO:0044464,GO:0045937,GO:0046578,GO:0046580,GO:0046777,GO:0048518,GO:0048519,GO:0048522,GO:0048523,GO:0048583,GO:0048585,GO:0048856,GO:0050789,GO:0050794,GO:0050896,GO:0051019,GO:0051056,GO:0051058,GO:0051171,GO:0051173,GO:0051174,GO:0051246,GO:0051247,GO:0051716,GO:0060255,GO:0060625,GO:0065007,GO:0070013,GO:0071704,GO:0080090,GO:0097159,GO:0097190,GO:0097191,GO:0097192,GO:0097367,GO:0099080,GO:0099081,GO:0099512,GO:0099513,GO:0140096,GO:1901265,GO:1901363,GO:1901564,GO:1902531,GO:1902532,GO:1903320,GO:2000112
HiC_scaffold_4	AUGUSTUS	gene	34144123	34185734	.	-	.	ID=g13566
HiC_scaffold_4	AUGUSTUS	mRNA	34144123	34185734	0.9	-	.	ID=g13566.t1;Parent=g13566;em_target=29073.XP_008697472.1;em_score=947.4;em_evalue=5.2e-288;em_tcov=.;em_OGs=KOG0607@1|root,KOG0607@2759|Eukaryota,38BRN@33154|Opisthokonta,3BFTK@33208|Metazoa,3D1KZ@33213|Bilateria,480XR@7711|Chordata,494V5@7742|Vertebrata,3J2AK@40674|Mammalia,3EGQ0@33554|Carnivora;em_COG_cat=T;em_desc=MAP kinase interacting serine threonine kinase 1;em_max_annot_lvl=33208|Metazoa;em_Preferred_name=MKNK1;em_EC=2.7.11.1;em_KEGG_ko=ko:K04372;em_KEGG_Pathway=ko04010,ko04066,ko04910,map04010,map04066,map04910;em_BRITE=ko00000,ko00001,ko01000,ko01001;em_PFAMs=Pkinase;em_GOs=GO:0000166,GO:0001932,GO:0001934,GO:0003674,GO:0003824,GO:0004672,GO:0004674,GO:0004683,GO:0005488,GO:0005515,GO:0005516,GO:0005524,GO:0005575,GO:0005622,GO:0005623,GO:0005634,GO:0005635,GO:0005654,GO:0005737,GO:0005813,GO:0005815,GO:0005829,GO:0005856,GO:0005874,GO:0006417,GO:0006446,GO:0006464,GO:0006468,GO:0006793,GO:0006796,GO:0006807,GO:0006915,GO:0006950,GO:0006970,GO:0007017,GO:0007154,GO:0007165,GO:0007166,GO:0007275,GO:0007568,GO:0007610,GO:0008144,GO:0008150,GO:0008152,GO:0008219,GO:0008340,GO:0009628,GO:0009636,GO:0009651,GO:0009889,GO:0009893,GO:0009931,GO:0009966,GO:0009968,GO:0009987,GO:0010259,GO:0010468,GO:0010556,GO:0010562,GO:0010604,GO:0010608,GO:0010646,GO:0010648,GO:0010857,GO:0012501,GO:0012505,GO:0015630,GO:0016301,GO:0016310,GO:0016740,GO:0016772,GO:0016773,GO:0017076,GO:0018105,GO:0018193,GO:0018209,GO:0019220,GO:0019222,GO:0019538,GO:0019899,GO:0019900,GO:0019901,GO:0023051,GO:0023052,GO:0023057,GO:0030162,GO:0030534,GO:0030554,GO:0031323,GO:0031325,GO:0031326,GO:0031399,GO:0031401,GO:0031967,GO:0031974,GO:0031975,GO:0031981,GO:0032268,GO:0032270,GO:0032501,GO:0032502,GO:0032553,GO:0032555,GO:0032559,GO:0033135,GO:0033138,GO:0034248,GO:0035094,GO:0035095,GO:0035556,GO:0035639,GO:0036094,GO:0036211,GO:0038034,GO:0040008,GO:0042221,GO:0042325,GO:0042327,GO:0042493,GO:0043167,GO:0043168,GO:0043170,GO:0043226,GO:0043227,GO:0043228,GO:0043229,GO:0043231,GO:0043232,GO:0043233,GO:0043412,GO:0044237,GO:0044238,GO:0044260,GO:0044267,GO:0044422,GO:0044424,GO:0044428,GO:0044430,GO:0044444,GO:0044446,GO:0044464,GO:0045937,GO:0046578,GO:0046580,GO:0046777,GO:0048518,GO:0048519,GO:0048522,GO:0048523,GO:0048583,GO:0048585,GO:0048856,GO:0050789,GO:0050794,GO:0050896,GO:0051019,GO:0051056,GO:0051058,GO:0051171,GO:0051173,GO:0051174,GO:0051246,GO:0051247,GO:0051716,GO:0060255,GO:0060625,GO:0065007,GO:0070013,GO:0071704,GO:0080090,GO:0097159,GO:0097190,GO:0097191,GO:0097192,GO:0097367,GO:0099080,GO:0099081,GO:0099512,GO:0099513,GO:0140096,GO:1901265,GO:1901363,GO:1901564,GO:1902531,GO:1902532,GO:1903320,GO:2000112
HiC_scaffold_4	GeneMark.hmm3	intron	34144358	34145596	.	-	2	ID=g13566.t2.intron1;Parent=g13566.t2
HiC_scaffold_4	AUGUSTUS	intron	34144358	34145596	1.0	-	.	ID=g13566.t1.intron1;Parent=g13566.t1
HiC_scaffold_4	AUGUSTUS	exon	34145597	34145640	.	-	.	ID=g13566.t1.exon2;Parent=g13566.t1
HiC_scaffold_4	GeneMark.hmm3	CDS	34145597	34145640	.	-	0	ID=g13566.t2.CDS2;Parent=g13566.t2
HiC_scaffold_4	GeneMark.hmm3	exon	34145597	34145640	.	-	0	ID=g13566.t2.exon2;Parent=g13566.t2
HiC_scaffold_4	AUGUSTUS	CDS	34145597	34145640	1.0	-	0	ID=g13566.t1.CDS2;Parent=g13566.t1
HiC_scaffold_4	GeneMark.hmm3	intron	34145641	34146585	.	-	0	ID=g13566.t2.intron2;Parent=g13566.t2
HiC_scaffold_4	AUGUSTUS	intron	34145641	34146585	1.0	-	.	ID=g13566.t1.intron2;Parent=g13566.t1
HiC_scaffold_4	AUGUSTUS	exon	34146586	34146750	.	-	.	ID=g13566.t1.exon3;Parent=g13566.t1
HiC_scaffold_4	GeneMark.hmm3	CDS	34146586	34146750	.	-	0	ID=g13566.t2.CDS3;Parent=g13566.t2
HiC_scaffold_4	GeneMark.hmm3	exon	34146586	34146750	.	-	0	ID=g13566.t2.exon3;Parent=g13566.t2
HiC_scaffold_4	AUGUSTUS	CDS	34146586	34146750	1.0	-	0	ID=g13566.t1.CDS3;Parent=g13566.t1
HiC_scaffold_4	GeneMark.hmm3	intron	34146751	34147432	.	-	0	ID=g13566.t2.intron3;Parent=g13566.t2
HiC_scaffold_4	AUGUSTUS	intron	34146751	34147432	1.0	-	.	ID=g13566.t1.intron3;Parent=g13566.t1
HiC_scaffold_4	AUGUSTUS	exon	34147433	34147627	.	-	.	ID=g13566.t1.exon4;Parent=g13566.t1
HiC_scaffold_4	GeneMark.hmm3	CDS	34147433	34147627	.	-	0	ID=g13566.t2.CDS4;Parent=g13566.t2
HiC_scaffold_4	GeneMark.hmm3	exon	34147433	34147627	.	-	0	ID=g13566.t2.exon4;Parent=g13566.t2
HiC_scaffold_4	AUGUSTUS	CDS	34147433	34147627	1.0	-	0	ID=g13566.t1.CDS4;Parent=g13566.t1
HiC_scaffold_4	GeneMark.hmm3	intron	34147628	34149295	.	-	0	ID=g13566.t2.intron4;Parent=g13566.t2
HiC_scaffold_4	AUGUSTUS	intron	34147628	34149295	1.0	-	.	ID=g13566.t1.intron4;Parent=g13566.t1
HiC_scaffold_4	AUGUSTUS	exon	34149296	34149391	.	-	.	ID=g13566.t1.exon5;Parent=g13566.t1
HiC_scaffold_4	GeneMark.hmm3	CDS	34149296	34149391	.	-	0	ID=g13566.t2.CDS5;Parent=g13566.t2
HiC_scaffold_4	GeneMark.hmm3	exon	34149296	34149391	.	-	0	ID=g13566.t2.exon5;Parent=g13566.t2
HiC_scaffold_4	AUGUSTUS	CDS	34149296	34149391	1.0	-	0	ID=g13566.t1.CDS5;Parent=g13566.t1
HiC_scaffold_4	GeneMark.hmm3	intron	34149392	34152988	.	-	0	ID=g13566.t2.intron5;Parent=g13566.t2
HiC_scaffold_4	AUGUSTUS	intron	34149392	34152988	1.0	-	.	ID=g13566.t1.intron5;Parent=g13566.t1
HiC_scaffold_4	AUGUSTUS	exon	34152989	34153044	.	-	.	ID=g13566.t1.exon6;Parent=g13566.t1
HiC_scaffold_4	GeneMark.hmm3	CDS	34152989	34153044	.	-	2	ID=g13566.t2.CDS6;Parent=g13566.t2
HiC_scaffold_4	GeneMark.hmm3	exon	34152989	34153044	.	-	2	ID=g13566.t2.exon6;Parent=g13566.t2
HiC_scaffold_4	AUGUSTUS	CDS	34152989	34153044	1.0	-	2	ID=g13566.t1.CDS6;Parent=g13566.t1
HiC_scaffold_4	GeneMark.hmm3	intron	34153045	34156424	.	-	1	ID=g13566.t2.intron6;Parent=g13566.t2
HiC_scaffold_4	AUGUSTUS	intron	34153045	34156424	1.0	-	.	ID=g13566.t1.intron6;Parent=g13566.t1
HiC_scaffold_4	AUGUSTUS	exon	34156425	34156529	.	-	.	ID=g13566.t1.exon7;Parent=g13566.t1
HiC_scaffold_4	GeneMark.hmm3	CDS	34156425	34156529	.	-	2	ID=g13566.t2.CDS7;Parent=g13566.t2
HiC_scaffold_4	GeneMark.hmm3	exon	34156425	34156529	.	-	2	ID=g13566.t2.exon7;Parent=g13566.t2
HiC_scaffold_4	AUGUSTUS	CDS	34156425	34156529	1.0	-	2	ID=g13566.t1.CDS7;Parent=g13566.t1
HiC_scaffold_4	GeneMark.hmm3	intron	34156530	34159758	.	-	1	ID=g13566.t2.intron7;Parent=g13566.t2
HiC_scaffold_4	AUGUSTUS	intron	34156530	34159758	1.0	-	.	ID=g13566.t1.intron7;Parent=g13566.t1
HiC_scaffold_4	AUGUSTUS	exon	34159759	34159832	.	-	.	ID=g13566.t1.exon8;Parent=g13566.t1
HiC_scaffold_4	GeneMark.hmm3	CDS	34159759	34159832	.	-	1	ID=g13566.t2.CDS8;Parent=g13566.t2
HiC_scaffold_4	GeneMark.hmm3	exon	34159759	34159832	.	-	1	ID=g13566.t2.exon8;Parent=g13566.t2
HiC_scaffold_4	AUGUSTUS	CDS	34159759	34159832	1.0	-	1	ID=g13566.t1.CDS8;Parent=g13566.t1
HiC_scaffold_4	GeneMark.hmm3	intron	34159833	34161388	.	-	2	ID=g13566.t2.intron8;Parent=g13566.t2
HiC_scaffold_4	AUGUSTUS	intron	34159833	34161388	1.0	-	.	ID=g13566.t1.intron8;Parent=g13566.t1
HiC_scaffold_4	AUGUSTUS	exon	34161389	34161468	.	-	.	ID=g13566.t1.exon9;Parent=g13566.t1
HiC_scaffold_4	GeneMark.hmm3	CDS	34161389	34161468	.	-	0	ID=g13566.t2.CDS9;Parent=g13566.t2
HiC_scaffold_4	GeneMark.hmm3	exon	34161389	34161468	.	-	0	ID=g13566.t2.exon9;Parent=g13566.t2
HiC_scaffold_4	AUGUSTUS	CDS	34161389	34161468	1.0	-	0	ID=g13566.t1.CDS9;Parent=g13566.t1
HiC_scaffold_4	GeneMark.hmm3	intron	34161469	34164418	.	-	0	ID=g13566.t2.intron9;Parent=g13566.t2
HiC_scaffold_4	AUGUSTUS	intron	34161469	34164418	1.0	-	.	ID=g13566.t1.intron9;Parent=g13566.t1
HiC_scaffold_4	AUGUSTUS	exon	34164419	34164516	.	-	.	ID=g13566.t1.exon10;Parent=g13566.t1
HiC_scaffold_4	GeneMark.hmm3	CDS	34164419	34164516	.	-	2	ID=g13566.t2.CDS10;Parent=g13566.t2
HiC_scaffold_4	GeneMark.hmm3	exon	34164419	34164516	.	-	2	ID=g13566.t2.exon10;Parent=g13566.t2
HiC_scaffold_4	AUGUSTUS	CDS	34164419	34164516	1.0	-	2	ID=g13566.t1.CDS10;Parent=g13566.t1
HiC_scaffold_4	GeneMark.hmm3	intron	34164517	34166603	.	-	1	ID=g13566.t2.intron10;Parent=g13566.t2
HiC_scaffold_4	AUGUSTUS	intron	34164517	34166603	1.0	-	.	ID=g13566.t1.intron10;Parent=g13566.t1
HiC_scaffold_4	AUGUSTUS	exon	34166604	34166705	.	-	.	ID=g13566.t1.exon11;Parent=g13566.t1
HiC_scaffold_4	GeneMark.hmm3	CDS	34166604	34166705	.	-	2	ID=g13566.t2.CDS11;Parent=g13566.t2
HiC_scaffold_4	GeneMark.hmm3	exon	34166604	34166705	.	-	2	ID=g13566.t2.exon11;Parent=g13566.t2
HiC_scaffold_4	AUGUSTUS	CDS	34166604	34166705	1.0	-	2	ID=g13566.t1.CDS11;Parent=g13566.t1
HiC_scaffold_4	GeneMark.hmm3	intron	34166706	34168871	.	-	1	ID=g13566.t2.intron11;Parent=g13566.t2
HiC_scaffold_4	AUGUSTUS	intron	34166706	34175494	1.0	-	.	ID=g13566.t1.intron11;Parent=g13566.t1
HiC_scaffold_4	GeneMark.hmm3	CDS	34168872	34168887	.	-	0	ID=g13566.t2.CDS12;Parent=g13566.t2
HiC_scaffold_4	GeneMark.hmm3	exon	34168872	34168887	.	-	0	ID=g13566.t2.exon12;Parent=g13566.t2
HiC_scaffold_4	GeneMark.hmm3	start_codon	34168885	34168887	.	-	0	ID=g13566.t2.start1;Parent=g13566.t2
HiC_scaffold_4	AUGUSTUS	exon	34175495	34175668	.	-	.	ID=g13566.t1.exon12;Parent=g13566.t1
HiC_scaffold_4	AUGUSTUS	CDS	34175495	34175668	0.92	-	2	ID=g13566.t1.CDS12;Parent=g13566.t1
HiC_scaffold_4	AUGUSTUS	intron	34175669	34185652	0.9	-	.	ID=g13566.t1.intron12;Parent=g13566.t1
HiC_scaffold_4	AUGUSTUS	exon	34185653	34185734	.	-	.	ID=g13566.t1.exon13;Parent=g13566.t1
HiC_scaffold_4	AUGUSTUS	CDS	34185653	34185734	0.93	-	0	ID=g13566.t1.CDS13;Parent=g13566.t1
HiC_scaffold_4	AUGUSTUS	start_codon	34185732	34185734	.	-	0	ID=g13566.t1.start1;Parent=g13566.t1
HiC_scaffold_4	AUGUSTUS	stop_codon	34190388	34190390	.	-	0	ID=g13567.t1.stop1;Parent=g13567.t1
HiC_scaffold_4	AUGUSTUS	exon	34190388	34190417	.	-	.	ID=g13567.t1.exon1;Parent=g13567.t1
HiC_scaffold_4	AUGUSTUS	CDS	34190388	34190417	1.0	-	0	ID=g13567.t1.CDS1;Parent=g13567.t1
HiC_scaffold_4	AUGUSTUS	gene	34190388	34193680	.	-	.	ID=g13567
HiC_scaffold_4	AUGUSTUS	mRNA	34190388	34193680	1.0	-	.	ID=g13567.t1;Parent=g13567;em_target=43179.ENSSTOP00000004821;em_score=504.8;em_evalue=1.1e-154;em_tcov=.;em_OGs=KOG0440@1|root,KOG1903@2759|Eukaryota,38CJ9@33154|Opisthokonta,3BFKJ@33208|Metazoa,3CWJ0@33213|Bilateria,481GC@7711|Chordata,49185@7742|Vertebrata,3J8F8@40674|Mammalia,35MK8@314146|Euarchontoglires,4Q04X@9989|Rodentia;em_COG_cat=D;em_desc=Mob1/phocein family;em_max_annot_lvl=33208|Metazoa;em_Preferred_name=MOB3C;em_PFAMs=Mob1_phocein;em_GOs=
HiC_scaffold_4	AUGUSTUS	intron	34190418	34190953	1.0	-	.	ID=g13567.t1.intron1;Parent=g13567.t1
HiC_scaffold_4	AUGUSTUS	exon	34190954	34191156	.	-	.	ID=g13567.t1.exon2;Parent=g13567.t1
HiC_scaffold_4	AUGUSTUS	CDS	34190954	34191156	1.0	-	2	ID=g13567.t1.CDS2;Parent=g13567.t1
HiC_scaffold_4	AUGUSTUS	intron	34191157	34193262	1.0	-	.	ID=g13567.t1.intron2;Parent=g13567.t1
HiC_scaffold_4	AUGUSTUS	exon	34193263	34193680	.	-	.	ID=g13567.t1.exon3;Parent=g13567.t1
HiC_scaffold_4	AUGUSTUS	CDS	34193263	34193680	1.0	-	0	ID=g13567.t1.CDS3;Parent=g13567.t1
HiC_scaffold_4	AUGUSTUS	start_codon	34193678	34193680	.	-	0	ID=g13567.t1.start1;Parent=g13567.t1
HiC_scaffold_4	AUGUSTUS	stop_codon	34213086	34213088	.	-	0	ID=g13568.t1.stop1;Parent=g13568.t1
HiC_scaffold_4	AUGUSTUS	exon	34213086	34213280	.	-	.	ID=g13568.t1.exon1;Parent=g13568.t1
HiC_scaffold_4	AUGUSTUS	CDS	34213086	34213280	1.0	-	0	ID=g13568.t1.CDS1;Parent=g13568.t1
HiC_scaffold_4	AUGUSTUS	gene	34213086	34240370	.	-	.	ID=g13568
HiC_scaffold_4	AUGUSTUS	mRNA	34213086	34240370	1.0	-	.	ID=g13568.t1;Parent=g13568;em_target=9707.XP_004400628.1;em_score=744.6;em_evalue=5.6e-227;em_tcov=.;em_OGs=KOG3281@1|root,KOG3281@2759|Eukaryota,39WBU@33154|Opisthokonta,3BBFC@33208|Metazoa,3CWV3@33213|Bilateria,489AS@7711|Chordata,48WP2@7742|Vertebrata,3J5QT@40674|Mammalia,3EH5S@33554|Carnivora;em_COG_cat=O;em_desc=ATP synthase mitochondrial F1 complex assembly factor 1;em_max_annot_lvl=33208|Metazoa;em_Preferred_name=ATPAF1;em_KEGG_ko=ko:K07555;em_BRITE=ko00000,ko03029;em_PFAMs=ATP11;em_GOs=GO:0005575,GO:0005622,GO:0005623,GO:0005737,GO:0005739,GO:0006996,GO:0007005,GO:0008150,GO:0009987,GO:0016043,GO:0022607,GO:0033615,GO:0034622,GO:0043226,GO:0043227,GO:0043229,GO:0043231,GO:0043461,GO:0043933,GO:0044085,GO:0044424,GO:0044444,GO:0044464,GO:0065003,GO:0070071,GO:0071840
HiC_scaffold_4	AUGUSTUS	intron	34213281	34220709	1.0	-	.	ID=g13568.t1.intron1;Parent=g13568.t1
HiC_scaffold_4	AUGUSTUS	exon	34220710	34220817	.	-	.	ID=g13568.t1.exon2;Parent=g13568.t1
HiC_scaffold_4	AUGUSTUS	CDS	34220710	34220817	1.0	-	0	ID=g13568.t1.CDS2;Parent=g13568.t1
HiC_scaffold_4	AUGUSTUS	intron	34220818	34222938	1.0	-	.	ID=g13568.t1.intron2;Parent=g13568.t1
HiC_scaffold_4	AUGUSTUS	exon	34222939	34223034	.	-	.	ID=g13568.t1.exon3;Parent=g13568.t1
HiC_scaffold_4	AUGUSTUS	CDS	34222939	34223034	1.0	-	0	ID=g13568.t1.CDS3;Parent=g13568.t1
HiC_scaffold_4	AUGUSTUS	intron	34223035	34227309	1.0	-	.	ID=g13568.t1.intron3;Parent=g13568.t1
HiC_scaffold_4	AUGUSTUS	exon	34227310	34227357	.	-	.	ID=g13568.t1.exon4;Parent=g13568.t1
HiC_scaffold_4	AUGUSTUS	CDS	34227310	34227357	1.0	-	0	ID=g13568.t1.CDS4;Parent=g13568.t1
HiC_scaffold_4	AUGUSTUS	intron	34227358	34228495	1.0	-	.	ID=g13568.t1.intron4;Parent=g13568.t1
HiC_scaffold_4	AUGUSTUS	exon	34228496	34228546	.	-	.	ID=g13568.t1.exon5;Parent=g13568.t1
HiC_scaffold_4	AUGUSTUS	CDS	34228496	34228546	1.0	-	0	ID=g13568.t1.CDS5;Parent=g13568.t1
HiC_scaffold_4	AUGUSTUS	intron	34228547	34231925	1.0	-	.	ID=g13568.t1.intron5;Parent=g13568.t1
HiC_scaffold_4	AUGUSTUS	exon	34231926	34231988	.	-	.	ID=g13568.t1.exon6;Parent=g13568.t1
HiC_scaffold_4	AUGUSTUS	CDS	34231926	34231988	1.0	-	0	ID=g13568.t1.CDS6;Parent=g13568.t1
HiC_scaffold_4	AUGUSTUS	intron	34231989	34232569	1.0	-	.	ID=g13568.t1.intron6;Parent=g13568.t1
HiC_scaffold_4	AUGUSTUS	exon	34232570	34232620	.	-	.	ID=g13568.t1.exon7;Parent=g13568.t1
HiC_scaffold_4	AUGUSTUS	CDS	34232570	34232620	1.0	-	0	ID=g13568.t1.CDS7;Parent=g13568.t1
HiC_scaffold_4	AUGUSTUS	intron	34232621	34236889	1.0	-	.	ID=g13568.t1.intron7;Parent=g13568.t1
HiC_scaffold_4	AUGUSTUS	exon	34236890	34236998	.	-	.	ID=g13568.t1.exon8;Parent=g13568.t1
HiC_scaffold_4	AUGUSTUS	CDS	34236890	34236998	1.0	-	1	ID=g13568.t1.CDS8;Parent=g13568.t1
HiC_scaffold_4	AUGUSTUS	intron	34236999	34240029	1.0	-	.	ID=g13568.t1.intron8;Parent=g13568.t1
HiC_scaffold_4	AUGUSTUS	exon	34240030	34240370	.	-	.	ID=g13568.t1.exon9;Parent=g13568.t1
HiC_scaffold_4	AUGUSTUS	CDS	34240030	34240370	1.0	-	0	ID=g13568.t1.CDS9;Parent=g13568.t1
HiC_scaffold_4	AUGUSTUS	start_codon	34240368	34240370	.	-	0	ID=g13568.t1.start1;Parent=g13568.t1
HiC_scaffold_4	AUGUSTUS	start_codon	34244621	34244623	.	+	0	ID=g13569.t1.start1;Parent=g13569.t1
HiC_scaffold_4	AUGUSTUS	exon	34244621	34244657	.	+	.	ID=g13569.t1.exon1;Parent=g13569.t1
HiC_scaffold_4	AUGUSTUS	CDS	34244621	34244657	1.0	+	0	ID=g13569.t1.CDS1;Parent=g13569.t1
HiC_scaffold_4	AUGUSTUS	gene	34244621	34245875	.	+	.	ID=g13569
HiC_scaffold_4	AUGUSTUS	mRNA	34244621	34245875	1.0	+	.	ID=g13569.t1;Parent=g13569;em_target=9668.ENSMPUP00000018461;em_score=451.5;em_evalue=1.7e-138;em_tcov=.;em_OGs=2BYSN@1|root,2SFNG@2759|Eukaryota,3A8KJ@33154|Opisthokonta,3BJNN@33208|Metazoa,3D390@33213|Bilateria,48BA4@7711|Chordata,499EZ@7742|Vertebrata,3J4V6@40674|Mammalia,3EP4R@33554|Carnivora;em_COG_cat=S;em_desc=Testis expressed 38;em_max_annot_lvl=33208|Metazoa;em_Preferred_name=TEX38;em_PFAMs=THEG4;em_GOs=
HiC_scaffold_4	AUGUSTUS	intron	34244658	34245282	1.0	+	.	ID=g13569.t1.intron1;Parent=g13569.t1
HiC_scaffold_4	AUGUSTUS	exon	34245283	34245875	.	+	.	ID=g13569.t1.exon2;Parent=g13569.t1
HiC_scaffold_4	AUGUSTUS	CDS	34245283	34245875	1.0	+	2	ID=g13569.t1.CDS2;Parent=g13569.t1
HiC_scaffold_4	AUGUSTUS	stop_codon	34245873	34245875	.	+	0	ID=g13569.t1.stop1;Parent=g13569.t1
HiC_scaffold_4	AUGUSTUS	stop_codon	34251250	34251252	.	-	0	ID=g13570.t1.stop1;Parent=g13570.t1
HiC_scaffold_4	AUGUSTUS	stop_codon	34251250	34251252	.	-	0	ID=g13570.t2.stop1;Parent=g13570.t2
HiC_scaffold_4	AUGUSTUS	exon	34251250	34251425	.	-	.	ID=g13570.t1.exon1;Parent=g13570.t1
HiC_scaffold_4	AUGUSTUS	exon	34251250	34251425	.	-	.	ID=g13570.t2.exon1;Parent=g13570.t2
HiC_scaffold_4	AUGUSTUS	CDS	34251250	34251425	1.0	-	2	ID=g13570.t1.CDS1;Parent=g13570.t1
HiC_scaffold_4	AUGUSTUS	CDS	34251250	34251425	1.0	-	2	ID=g13570.t2.CDS1;Parent=g13570.t2
HiC_scaffold_4	AUGUSTUS	gene	34251250	34285272	.	-	.	ID=g13570
HiC_scaffold_4	AUGUSTUS	mRNA	34251250	34285272	1.0	-	.	ID=g13570.t1;Parent=g13570;em_target=9668.ENSMPUP00000012636;em_score=1036.9;em_evalue=0.0;em_tcov=.;em_OGs=28K9P@1|root,2QSQB@2759|Eukaryota,38DWQ@33154|Opisthokonta,3BEIE@33208|Metazoa,3CXU0@33213|Bilateria,489EZ@7711|Chordata,4980P@7742|Vertebrata,3J2T4@40674|Mammalia,3EHSS@33554|Carnivora;em_COG_cat=S;em_desc=EF-hand calcium binding domain 14;em_max_annot_lvl=33208|Metazoa;em_Preferred_name=EFCAB14;em_GOs=;em_PFAMs=
HiC_scaffold_4	AUGUSTUS	mRNA	34251250	34285272	1.0	-	.	ID=g13570.t2;Parent=g13570;em_target=9668.ENSMPUP00000012636;em_score=880.8;em_evalue=3.9e-268;em_tcov=.;em_OGs=28K9P@1|root,2QSQB@2759|Eukaryota,38DWQ@33154|Opisthokonta,3BEIE@33208|Metazoa,3CXU0@33213|Bilateria,489EZ@7711|Chordata,4980P@7742|Vertebrata,3J2T4@40674|Mammalia,3EHSS@33554|Carnivora;em_COG_cat=S;em_desc=EF-hand calcium binding domain 14;em_max_annot_lvl=33208|Metazoa;em_Preferred_name=EFCAB14;em_GOs=;em_PFAMs=
HiC_scaffold_4	AUGUSTUS	intron	34251426	34254468	1.0	-	.	ID=g13570.t1.intron1;Parent=g13570.t1
HiC_scaffold_4	AUGUSTUS	intron	34251426	34254468	1.0	-	.	ID=g13570.t2.intron1;Parent=g13570.t2
HiC_scaffold_4	AUGUSTUS	exon	34254469	34254594	.	-	.	ID=g13570.t1.exon2;Parent=g13570.t1
HiC_scaffold_4	AUGUSTUS	exon	34254469	34254594	.	-	.	ID=g13570.t2.exon2;Parent=g13570.t2
HiC_scaffold_4	AUGUSTUS	CDS	34254469	34254594	1.0	-	2	ID=g13570.t1.CDS2;Parent=g13570.t1
HiC_scaffold_4	AUGUSTUS	CDS	34254469	34254594	1.0	-	2	ID=g13570.t2.CDS2;Parent=g13570.t2
HiC_scaffold_4	AUGUSTUS	intron	34254595	34255601	1.0	-	.	ID=g13570.t1.intron2;Parent=g13570.t1
HiC_scaffold_4	AUGUSTUS	intron	34254595	34255601	1.0	-	.	ID=g13570.t2.intron2;Parent=g13570.t2
HiC_scaffold_4	AUGUSTUS	exon	34255602	34255713	.	-	.	ID=g13570.t1.exon3;Parent=g13570.t1
HiC_scaffold_4	AUGUSTUS	exon	34255602	34255713	.	-	.	ID=g13570.t2.exon3;Parent=g13570.t2
HiC_scaffold_4	AUGUSTUS	CDS	34255602	34255713	1.0	-	0	ID=g13570.t1.CDS3;Parent=g13570.t1
HiC_scaffold_4	AUGUSTUS	CDS	34255602	34255713	1.0	-	0	ID=g13570.t2.CDS3;Parent=g13570.t2
HiC_scaffold_4	AUGUSTUS	intron	34255714	34258406	1.0	-	.	ID=g13570.t1.intron3;Parent=g13570.t1
HiC_scaffold_4	AUGUSTUS	intron	34255714	34258406	1.0	-	.	ID=g13570.t2.intron3;Parent=g13570.t2
HiC_scaffold_4	AUGUSTUS	exon	34258407	34258493	.	-	.	ID=g13570.t1.exon4;Parent=g13570.t1
HiC_scaffold_4	AUGUSTUS	exon	34258407	34258493	.	-	.	ID=g13570.t2.exon4;Parent=g13570.t2
HiC_scaffold_4	AUGUSTUS	CDS	34258407	34258493	1.0	-	0	ID=g13570.t1.CDS4;Parent=g13570.t1
HiC_scaffold_4	AUGUSTUS	CDS	34258407	34258493	1.0	-	0	ID=g13570.t2.CDS4;Parent=g13570.t2
HiC_scaffold_4	AUGUSTUS	intron	34258494	34260165	1.0	-	.	ID=g13570.t1.intron4;Parent=g13570.t1
HiC_scaffold_4	AUGUSTUS	intron	34258494	34261326	1.0	-	.	ID=g13570.t2.intron4;Parent=g13570.t2
HiC_scaffold_4	AUGUSTUS	exon	34260166	34260357	.	-	.	ID=g13570.t1.exon5;Parent=g13570.t1
HiC_scaffold_4	AUGUSTUS	CDS	34260166	34260357	1.0	-	0	ID=g13570.t1.CDS5;Parent=g13570.t1
HiC_scaffold_4	AUGUSTUS	intron	34260358	34261326	1.0	-	.	ID=g13570.t1.intron5;Parent=g13570.t1
HiC_scaffold_4	AUGUSTUS	exon	34261327	34261431	.	-	.	ID=g13570.t1.exon6;Parent=g13570.t1
HiC_scaffold_4	AUGUSTUS	exon	34261327	34261431	.	-	.	ID=g13570.t2.exon5;Parent=g13570.t2
HiC_scaffold_4	AUGUSTUS	CDS	34261327	34261431	1.0	-	0	ID=g13570.t1.CDS6;Parent=g13570.t1
HiC_scaffold_4	AUGUSTUS	CDS	34261327	34261431	1.0	-	0	ID=g13570.t2.CDS5;Parent=g13570.t2
HiC_scaffold_4	AUGUSTUS	intron	34261432	34263580	1.0	-	.	ID=g13570.t1.intron6;Parent=g13570.t1
HiC_scaffold_4	AUGUSTUS	intron	34261432	34263580	1.0	-	.	ID=g13570.t2.intron5;Parent=g13570.t2
HiC_scaffold_4	AUGUSTUS	exon	34263581	34263691	.	-	.	ID=g13570.t1.exon7;Parent=g13570.t1
HiC_scaffold_4	AUGUSTUS	exon	34263581	34263691	.	-	.	ID=g13570.t2.exon6;Parent=g13570.t2
HiC_scaffold_4	AUGUSTUS	CDS	34263581	34263691	1.0	-	0	ID=g13570.t1.CDS7;Parent=g13570.t1
HiC_scaffold_4	AUGUSTUS	CDS	34263581	34263691	1.0	-	0	ID=g13570.t2.CDS6;Parent=g13570.t2
HiC_scaffold_4	AUGUSTUS	intron	34263692	34267589	1.0	-	.	ID=g13570.t1.intron7;Parent=g13570.t1
HiC_scaffold_4	AUGUSTUS	intron	34263692	34267589	1.0	-	.	ID=g13570.t2.intron6;Parent=g13570.t2
HiC_scaffold_4	AUGUSTUS	exon	34267590	34267688	.	-	.	ID=g13570.t1.exon8;Parent=g13570.t1
HiC_scaffold_4	AUGUSTUS	exon	34267590	34267688	.	-	.	ID=g13570.t2.exon7;Parent=g13570.t2
HiC_scaffold_4	AUGUSTUS	CDS	34267590	34267688	1.0	-	0	ID=g13570.t1.CDS8;Parent=g13570.t1
HiC_scaffold_4	AUGUSTUS	CDS	34267590	34267688	1.0	-	0	ID=g13570.t2.CDS7;Parent=g13570.t2
HiC_scaffold_4	AUGUSTUS	intron	34267689	34278037	1.0	-	.	ID=g13570.t1.intron8;Parent=g13570.t1
HiC_scaffold_4	AUGUSTUS	intron	34267689	34278037	1.0	-	.	ID=g13570.t2.intron7;Parent=g13570.t2
HiC_scaffold_4	AUGUSTUS	exon	34278038	34278183	.	-	.	ID=g13570.t1.exon9;Parent=g13570.t1
HiC_scaffold_4	AUGUSTUS	exon	34278038	34278183	.	-	.	ID=g13570.t2.exon8;Parent=g13570.t2
HiC_scaffold_4	AUGUSTUS	CDS	34278038	34278183	1.0	-	2	ID=g13570.t1.CDS9;Parent=g13570.t1
HiC_scaffold_4	AUGUSTUS	CDS	34278038	34278183	1.0	-	2	ID=g13570.t2.CDS8;Parent=g13570.t2
HiC_scaffold_4	AUGUSTUS	intron	34278184	34283438	1.0	-	.	ID=g13570.t1.intron9;Parent=g13570.t1
HiC_scaffold_4	AUGUSTUS	intron	34278184	34283438	1.0	-	.	ID=g13570.t2.intron8;Parent=g13570.t2
HiC_scaffold_4	AUGUSTUS	exon	34283439	34283587	.	-	.	ID=g13570.t1.exon10;Parent=g13570.t1
HiC_scaffold_4	AUGUSTUS	exon	34283439	34283587	.	-	.	ID=g13570.t2.exon9;Parent=g13570.t2
HiC_scaffold_4	AUGUSTUS	CDS	34283439	34283587	1.0	-	1	ID=g13570.t1.CDS10;Parent=g13570.t1
HiC_scaffold_4	AUGUSTUS	CDS	34283439	34283587	1.0	-	1	ID=g13570.t2.CDS9;Parent=g13570.t2
HiC_scaffold_4	AUGUSTUS	intron	34283588	34285090	1.0	-	.	ID=g13570.t1.intron10;Parent=g13570.t1
HiC_scaffold_4	AUGUSTUS	intron	34283588	34285090	1.0	-	.	ID=g13570.t2.intron9;Parent=g13570.t2
HiC_scaffold_4	AUGUSTUS	exon	34285091	34285272	.	-	.	ID=g13570.t1.exon11;Parent=g13570.t1
HiC_scaffold_4	AUGUSTUS	exon	34285091	34285272	.	-	.	ID=g13570.t2.exon10;Parent=g13570.t2
HiC_scaffold_4	AUGUSTUS	CDS	34285091	34285272	1.0	-	0	ID=g13570.t1.CDS11;Parent=g13570.t1
HiC_scaffold_4	AUGUSTUS	CDS	34285091	34285272	1.0	-	0	ID=g13570.t2.CDS10;Parent=g13570.t2
HiC_scaffold_4	AUGUSTUS	start_codon	34285270	34285272	.	-	0	ID=g13570.t1.start1;Parent=g13570.t1
HiC_scaffold_4	AUGUSTUS	start_codon	34285270	34285272	.	-	0	ID=g13570.t2.start1;Parent=g13570.t2
HiC_scaffold_4	AUGUSTUS	start_codon	34331098	34331100	.	+	0	ID=g13571.t1.start1;Parent=g13571.t1
HiC_scaffold_4	AUGUSTUS	exon	34331098	34331277	.	+	.	ID=g13571.t1.exon1;Parent=g13571.t1
HiC_scaffold_4	AUGUSTUS	CDS	34331098	34331277	1.0	+	0	ID=g13571.t1.CDS1;Parent=g13571.t1
HiC_scaffold_4	AUGUSTUS	gene	34331098	34347822	.	+	.	ID=g13571
HiC_scaffold_4	AUGUSTUS	mRNA	34331098	34347822	1.0	+	.	ID=g13571.t1;Parent=g13571;em_target=9668.ENSMPUP00000012630;em_score=1184.5;em_evalue=0.0;em_tcov=.;em_OGs=COG2124@1|root,KOG0157@2759|Eukaryota,38CHP@33154|Opisthokonta,3B9GY@33208|Metazoa,3CSEG@33213|Bilateria,47ZDK@7711|Chordata,48Y71@7742|Vertebrata,3JCQI@40674|Mammalia,3ETK8@33554|Carnivora;em_COG_cat=Q;em_desc=Cytochrome P450, family 4, subfamily B, polypeptide 1;em_max_annot_lvl=33208|Metazoa;em_Preferred_name=CYP4B1;em_EC=1.14.14.1;em_KEGG_ko=ko:K07426,ko:K15001,ko:K17731;em_BRITE=ko00000,ko00199,ko01000;em_PFAMs=p450;em_GOs=GO:0003674,GO:0003824,GO:0004497,GO:0005488,GO:0005575,GO:0005622,GO:0005623,GO:0005737,GO:0005783,GO:0005789,GO:0006725,GO:0008144,GO:0008150,GO:0008152,GO:0009056,GO:0009987,GO:0012505,GO:0015643,GO:0016020,GO:0016491,GO:0016705,GO:0016999,GO:0017144,GO:0018585,GO:0018879,GO:0018917,GO:0019825,GO:0031090,GO:0031984,GO:0036094,GO:0042175,GO:0042221,GO:0042493,GO:0042537,GO:0042737,GO:0042738,GO:0043226,GO:0043227,GO:0043229,GO:0043231,GO:0044237,GO:0044248,GO:0044422,GO:0044424,GO:0044425,GO:0044432,GO:0044444,GO:0044446,GO:0044464,GO:0050896,GO:0055114,GO:0071704,GO:0098827,GO:1901360
HiC_scaffold_4	AUGUSTUS	intron	34331278	34340367	1.0	+	.	ID=g13571.t1.intron1;Parent=g13571.t1
HiC_scaffold_4	AUGUSTUS	exon	34340368	34340509	.	+	.	ID=g13571.t1.exon2;Parent=g13571.t1
HiC_scaffold_4	AUGUSTUS	CDS	34340368	34340509	1.0	+	0	ID=g13571.t1.CDS2;Parent=g13571.t1
HiC_scaffold_4	AUGUSTUS	intron	34340510	34340678	1.0	+	.	ID=g13571.t1.intron2;Parent=g13571.t1
HiC_scaffold_4	AUGUSTUS	exon	34340679	34340723	.	+	.	ID=g13571.t1.exon3;Parent=g13571.t1
HiC_scaffold_4	AUGUSTUS	CDS	34340679	34340723	1.0	+	2	ID=g13571.t1.CDS3;Parent=g13571.t1
HiC_scaffold_4	AUGUSTUS	intron	34340724	34341268	1.0	+	.	ID=g13571.t1.intron3;Parent=g13571.t1
HiC_scaffold_4	AUGUSTUS	exon	34341269	34341396	.	+	.	ID=g13571.t1.exon4;Parent=g13571.t1
HiC_scaffold_4	AUGUSTUS	CDS	34341269	34341396	1.0	+	2	ID=g13571.t1.CDS4;Parent=g13571.t1
HiC_scaffold_4	AUGUSTUS	intron	34341397	34341852	1.0	+	.	ID=g13571.t1.intron4;Parent=g13571.t1
HiC_scaffold_4	AUGUSTUS	exon	34341853	34341977	.	+	.	ID=g13571.t1.exon5;Parent=g13571.t1
HiC_scaffold_4	AUGUSTUS	CDS	34341853	34341977	1.0	+	0	ID=g13571.t1.CDS5;Parent=g13571.t1
HiC_scaffold_4	AUGUSTUS	intron	34341978	34342290	1.0	+	.	ID=g13571.t1.intron5;Parent=g13571.t1
HiC_scaffold_4	AUGUSTUS	exon	34342291	34342442	.	+	.	ID=g13571.t1.exon6;Parent=g13571.t1
HiC_scaffold_4	AUGUSTUS	CDS	34342291	34342442	1.0	+	1	ID=g13571.t1.CDS6;Parent=g13571.t1
HiC_scaffold_4	AUGUSTUS	intron	34342443	34342594	1.0	+	.	ID=g13571.t1.intron6;Parent=g13571.t1
HiC_scaffold_4	AUGUSTUS	exon	34342595	34342701	.	+	.	ID=g13571.t1.exon7;Parent=g13571.t1
HiC_scaffold_4	AUGUSTUS	CDS	34342595	34342701	1.0	+	2	ID=g13571.t1.CDS7;Parent=g13571.t1
HiC_scaffold_4	AUGUSTUS	intron	34342702	34343650	1.0	+	.	ID=g13571.t1.intron7;Parent=g13571.t1
HiC_scaffold_4	AUGUSTUS	exon	34343651	34343841	.	+	.	ID=g13571.t1.exon8;Parent=g13571.t1
HiC_scaffold_4	AUGUSTUS	CDS	34343651	34343841	1.0	+	0	ID=g13571.t1.CDS8;Parent=g13571.t1
HiC_scaffold_4	AUGUSTUS	intron	34343842	34346016	1.0	+	.	ID=g13571.t1.intron8;Parent=g13571.t1
HiC_scaffold_4	AUGUSTUS	exon	34346017	34346150	.	+	.	ID=g13571.t1.exon9;Parent=g13571.t1
HiC_scaffold_4	AUGUSTUS	CDS	34346017	34346150	1.0	+	1	ID=g13571.t1.CDS9;Parent=g13571.t1
HiC_scaffold_4	AUGUSTUS	intron	34346151	34346946	1.0	+	.	ID=g13571.t1.intron9;Parent=g13571.t1
HiC_scaffold_4	AUGUSTUS	exon	34346947	34347011	.	+	.	ID=g13571.t1.exon10;Parent=g13571.t1
HiC_scaffold_4	AUGUSTUS	CDS	34346947	34347011	1.0	+	2	ID=g13571.t1.CDS10;Parent=g13571.t1
HiC_scaffold_4	AUGUSTUS	intron	34347012	34347111	1.0	+	.	ID=g13571.t1.intron10;Parent=g13571.t1
HiC_scaffold_4	AUGUSTUS	exon	34347112	34347194	.	+	.	ID=g13571.t1.exon11;Parent=g13571.t1
HiC_scaffold_4	AUGUSTUS	CDS	34347112	34347194	1.0	+	0	ID=g13571.t1.CDS11;Parent=g13571.t1
HiC_scaffold_4	AUGUSTUS	intron	34347195	34347638	1.0	+	.	ID=g13571.t1.intron11;Parent=g13571.t1
HiC_scaffold_4	AUGUSTUS	exon	34347639	34347822	.	+	.	ID=g13571.t1.exon12;Parent=g13571.t1
HiC_scaffold_4	AUGUSTUS	CDS	34347639	34347822	1.0	+	1	ID=g13571.t1.CDS12;Parent=g13571.t1
HiC_scaffold_4	AUGUSTUS	stop_codon	34347820	34347822	.	+	0	ID=g13571.t1.stop1;Parent=g13571.t1
HiC_scaffold_4	AUGUSTUS	stop_codon	34356288	34356290	.	-	0	ID=g13572.t1.stop1;Parent=g13572.t1
HiC_scaffold_4	AUGUSTUS	exon	34356288	34356507	.	-	.	ID=g13572.t1.exon1;Parent=g13572.t1
HiC_scaffold_4	AUGUSTUS	CDS	34356288	34356507	0.99	-	1	ID=g13572.t1.CDS1;Parent=g13572.t1
HiC_scaffold_4	AUGUSTUS	gene	34356288	34356919	.	-	.	ID=g13572
HiC_scaffold_4	AUGUSTUS	mRNA	34356288	34356919	0.99	-	.	ID=g13572.t1;Parent=g13572;em_target=9707.XP_004413225.1;em_score=128.8;em_evalue=4.6e-40;em_tcov=.;em_OGs=COG2124@1|root,KOG0157@2759|Eukaryota,38CHP@33154|Opisthokonta,3B9GY@33208|Metazoa,3CSEG@33213|Bilateria,47ZDK@7711|Chordata,48Y71@7742|Vertebrata,3JC9P@40674|Mammalia,3EGIH@33554|Carnivora;em_COG_cat=Q;em_desc=cytochrome P450;em_max_annot_lvl=33208|Metazoa;em_Preferred_name=CYP4A11;em_EC=1.14.13.194,1.14.13.30,1.14.13.97,1.14.14.1,1.14.15.3;em_KEGG_ko=ko:K07425,ko:K07426,ko:K15001,ko:K17687,ko:K17688,ko:K17726,ko:K17731,ko:K18228;em_KEGG_Pathway=ko00071,ko00590,ko00830,ko01100,ko03320,ko04270,ko04750,map00071,map00590,map00830,map01100,map03320,map04270,map04750;em_KEGG_Reaction=R01348,R03866,R07041,R07046,R07050,R08390;em_KEGG_rclass=RC00724,RC00797,RC01710,RC01711;em_BRITE=ko00000,ko00001,ko00199,ko01000;em_PFAMs=p450;em_GOs=GO:0000003,GO:0001655,GO:0001676,GO:0001822,GO:0001890,GO:0001977,GO:0002933,GO:0003006,GO:0003008,GO:0003013,GO:0003014,GO:0003071,GO:0003073,GO:0003091,GO:0003095,GO:0003674,GO:0003824,GO:0004497,GO:0005488,GO:0005504,GO:0005575,GO:0005576,GO:0005615,GO:0005622,GO:0005623,GO:0005737,GO:0005783,GO:0005789,GO:0005886,GO:0006082,GO:0006629,GO:0006631,GO:0006690,GO:0006691,GO:0007275,GO:0008015,GO:0008150,GO:0008152,GO:0008217,GO:0008289,GO:0008391,GO:0008392,GO:0008405,GO:0009056,GO:0009058,GO:0009062,GO:0009719,GO:0009725,GO:0009987,GO:0010033,GO:0012505,GO:0014070,GO:0016020,GO:0016042,GO:0016053,GO:0016054,GO:0016324,GO:0016491,GO:0016614,GO:0016616,GO:0016705,GO:0016709,GO:0016713,GO:0016999,GO:0017144,GO:0018685,GO:0019216,GO:0019222,GO:0019369,GO:0019373,GO:0019752,GO:0022414,GO:0030104,GO:0030258,GO:0031090,GO:0031406,GO:0031984,GO:0032303,GO:0032305,GO:0032368,GO:0032370,GO:0032501,GO:0032502,GO:0032787,GO:0032879,GO:0032890,GO:0032892,GO:0033293,GO:0033559,GO:0033574,GO:0033993,GO:0036041,GO:0036094,GO:0036100,GO:0036101,GO:0036102,GO:0042175,GO:0042221,GO:0042493,GO:0042592,GO:0042758,GO:0043167,GO:0043168,GO:0043177,GO:0043226,GO:0043227,GO:0043229,GO:0043231,GO:0043269,GO:0043270,GO:0043436,GO:0043651,GO:0044070,GO:0044237,GO:0044238,GO:0044242,GO:0044248,GO:0044249,GO:0044255,GO:0044281,GO:0044282,GO:0044283,GO:0044421,GO:0044422,GO:0044424,GO:0044425,GO:0044432,GO:0044444,GO:0044446,GO:0044459,GO:0044464,GO:0045177,GO:0046394,GO:0046395,GO:0046456,GO:0048252,GO:0048513,GO:0048518,GO:0048608,GO:0048731,GO:0048856,GO:0048871,GO:0048878,GO:0050051,GO:0050542,GO:0050543,GO:0050544,GO:0050789,GO:0050801,GO:0050878,GO:0050891,GO:0050896,GO:0051046,GO:0051047,GO:0051049,GO:0051050,GO:0051791,GO:0055065,GO:0055067,GO:0055078,GO:0055080,GO:0055114,GO:0061458,GO:0065007,GO:0065008,GO:0071704,GO:0071944,GO:0072001,GO:0072329,GO:0080090,GO:0097267,GO:0098590,GO:0098771,GO:0098827,GO:0102116,GO:0103002,GO:1901523,GO:1901567,GO:1901568,GO:1901569,GO:1901570,GO:1901575,GO:1901576,GO:1901615,GO:1901616,GO:1901654,GO:1901700,GO:1903793,GO:1905952,GO:1905954,GO:2000191,GO:2000193
HiC_scaffold_4	AUGUSTUS	intron	34356508	34356875	1.0	-	.	ID=g13572.t1.intron1;Parent=g13572.t1
HiC_scaffold_4	AUGUSTUS	exon	34356876	34356919	.	-	.	ID=g13572.t1.exon2;Parent=g13572.t1
HiC_scaffold_4	AUGUSTUS	CDS	34356876	34356919	1.0	-	0	ID=g13572.t1.CDS2;Parent=g13572.t1
HiC_scaffold_4	AUGUSTUS	start_codon	34356917	34356919	.	-	0	ID=g13572.t1.start1;Parent=g13572.t1
HiC_scaffold_4	AUGUSTUS	stop_codon	34356937	34356939	.	-	0	ID=g13573.t1.stop1;Parent=g13573.t1
HiC_scaffold_4	AUGUSTUS	exon	34356937	34356999	.	-	.	ID=g13573.t1.exon1;Parent=g13573.t1
HiC_scaffold_4	AUGUSTUS	CDS	34356937	34356999	1.0	-	0	ID=g13573.t1.CDS1;Parent=g13573.t1
HiC_scaffold_4	AUGUSTUS	gene	34356937	34363119	.	-	.	ID=g13573
HiC_scaffold_4	AUGUSTUS	mRNA	34356937	34363119	0.92	-	.	ID=g13573.t1;Parent=g13573;em_target=9668.ENSMPUP00000012600;em_score=344.9;em_evalue=1.2e-105;em_tcov=.;em_OGs=COG2124@1|root,KOG0157@2759|Eukaryota,38CHP@33154|Opisthokonta,3B9GY@33208|Metazoa,3CSEG@33213|Bilateria,47ZDK@7711|Chordata,48Y71@7742|Vertebrata,3JC9P@40674|Mammalia,3EGIH@33554|Carnivora;em_COG_cat=Q;em_desc=cytochrome P450;em_max_annot_lvl=33208|Metazoa;em_Preferred_name=CYP4A11;em_EC=1.14.13.97,1.14.14.1,1.14.15.3;em_KEGG_ko=ko:K07425,ko:K07426,ko:K15001,ko:K17687,ko:K17688,ko:K17731,ko:K18228;em_KEGG_Pathway=ko00071,ko00590,ko00830,ko01100,ko03320,ko04270,ko04750,map00071,map00590,map00830,map01100,map03320,map04270,map04750;em_KEGG_Reaction=R01348,R07041,R07046,R07050,R08390;em_KEGG_rclass=RC00724,RC00797,RC01710,RC01711;em_BRITE=ko00000,ko00001,ko00199,ko01000;em_PFAMs=p450;em_GOs=GO:0000003,GO:0001655,GO:0001676,GO:0001822,GO:0001890,GO:0001977,GO:0002933,GO:0003006,GO:0003008,GO:0003013,GO:0003014,GO:0003071,GO:0003073,GO:0003091,GO:0003095,GO:0003674,GO:0003824,GO:0004497,GO:0005488,GO:0005504,GO:0005575,GO:0005576,GO:0005615,GO:0005622,GO:0005623,GO:0005737,GO:0005783,GO:0005789,GO:0005886,GO:0006082,GO:0006629,GO:0006631,GO:0006690,GO:0006691,GO:0007275,GO:0008015,GO:0008150,GO:0008152,GO:0008217,GO:0008289,GO:0008391,GO:0008392,GO:0008405,GO:0009056,GO:0009058,GO:0009062,GO:0009719,GO:0009725,GO:0009987,GO:0010033,GO:0012505,GO:0014070,GO:0016020,GO:0016042,GO:0016053,GO:0016054,GO:0016324,GO:0016491,GO:0016614,GO:0016616,GO:0016705,GO:0016709,GO:0016713,GO:0016999,GO:0017144,GO:0018685,GO:0019216,GO:0019222,GO:0019369,GO:0019373,GO:0019752,GO:0022414,GO:0030104,GO:0030258,GO:0031090,GO:0031406,GO:0031984,GO:0032303,GO:0032305,GO:0032368,GO:0032370,GO:0032501,GO:0032502,GO:0032787,GO:0032879,GO:0032890,GO:0032892,GO:0033293,GO:0033559,GO:0033574,GO:0033993,GO:0036041,GO:0036094,GO:0036100,GO:0036101,GO:0036102,GO:0042175,GO:0042221,GO:0042493,GO:0042592,GO:0042758,GO:0043167,GO:0043168,GO:0043177,GO:0043226,GO:0043227,GO:0043229,GO:0043231,GO:0043269,GO:0043270,GO:0043436,GO:0043651,GO:0044070,GO:0044237,GO:0044238,GO:0044242,GO:0044248,GO:0044249,GO:0044255,GO:0044281,GO:0044282,GO:0044283,GO:0044421,GO:0044422,GO:0044424,GO:0044425,GO:0044432,GO:0044444,GO:0044446,GO:0044459,GO:0044464,GO:0045177,GO:0046394,GO:0046395,GO:0046456,GO:0048252,GO:0048513,GO:0048518,GO:0048608,GO:0048731,GO:0048856,GO:0048871,GO:0048878,GO:0050051,GO:0050542,GO:0050543,GO:0050544,GO:0050789,GO:0050801,GO:0050878,GO:0050891,GO:0050896,GO:0051046,GO:0051047,GO:0051049,GO:0051050,GO:0051791,GO:0055065,GO:0055067,GO:0055078,GO:0055080,GO:0055114,GO:0061458,GO:0065007,GO:0065008,GO:0071704,GO:0071944,GO:0072001,GO:0072329,GO:0080090,GO:0097267,GO:0098590,GO:0098771,GO:0098827,GO:0102116,GO:0103002,GO:1901523,GO:1901567,GO:1901568,GO:1901569,GO:1901570,GO:1901575,GO:1901576,GO:1901615,GO:1901616,GO:1901654,GO:1901700,GO:1903793,GO:1905952,GO:1905954,GO:2000191,GO:2000193
HiC_scaffold_4	AUGUSTUS	intron	34357000	34357991	1.0	-	.	ID=g13573.t1.intron1;Parent=g13573.t1
HiC_scaffold_4	AUGUSTUS	exon	34357992	34358119	.	-	.	ID=g13573.t1.exon2;Parent=g13573.t1
HiC_scaffold_4	AUGUSTUS	CDS	34357992	34358119	1.0	-	2	ID=g13573.t1.CDS2;Parent=g13573.t1
HiC_scaffold_4	AUGUSTUS	intron	34358120	34358573	1.0	-	.	ID=g13573.t1.intron2;Parent=g13573.t1
HiC_scaffold_4	AUGUSTUS	exon	34358574	34358618	.	-	.	ID=g13573.t1.exon3;Parent=g13573.t1
HiC_scaffold_4	AUGUSTUS	CDS	34358574	34358618	1.0	-	2	ID=g13573.t1.CDS3;Parent=g13573.t1
HiC_scaffold_4	AUGUSTUS	intron	34358619	34359490	1.0	-	.	ID=g13573.t1.intron3;Parent=g13573.t1
HiC_scaffold_4	AUGUSTUS	exon	34359491	34359632	.	-	.	ID=g13573.t1.exon4;Parent=g13573.t1
HiC_scaffold_4	AUGUSTUS	CDS	34359491	34359632	1.0	-	0	ID=g13573.t1.CDS4;Parent=g13573.t1
HiC_scaffold_4	AUGUSTUS	intron	34359633	34362915	0.92	-	.	ID=g13573.t1.intron4;Parent=g13573.t1
HiC_scaffold_4	AUGUSTUS	exon	34362916	34363119	.	-	.	ID=g13573.t1.exon5;Parent=g13573.t1
HiC_scaffold_4	AUGUSTUS	CDS	34362916	34363119	0.92	-	0	ID=g13573.t1.CDS5;Parent=g13573.t1
HiC_scaffold_4	AUGUSTUS	start_codon	34363117	34363119	.	-	0	ID=g13573.t1.start1;Parent=g13573.t1
HiC_scaffold_4	GeneMark.hmm3	start_codon	34392007	34392009	.	+	0	ID=g13574.t2.start1;Parent=g13574.t2
HiC_scaffold_4	GeneMark.hmm3	CDS	34392007	34392270	.	+	0	ID=g13574.t2.CDS1;Parent=g13574.t2
HiC_scaffold_4	GeneMark.hmm3	exon	34392007	34392270	.	+	0	ID=g13574.t2.exon1;Parent=g13574.t2
HiC_scaffold_4	AUGUSTUS	gene	34392007	34450310	.	+	.	ID=g13574
HiC_scaffold_4	GeneMark.hmm3	mRNA	34392007	34450310	.	+	.	ID=g13574.t2;Parent=g13574;em_target=9668.ENSMPUP00000012342;em_score=1243.4;em_evalue=0.0;em_tcov=.;em_OGs=COG2124@1|root,KOG0157@2759|Eukaryota,39R65@33154|Opisthokonta,3BCAX@33208|Metazoa,3D14M@33213|Bilateria,47ZKK@7711|Chordata,4979H@7742|Vertebrata,3J6AJ@40674|Mammalia,3EPZ8@33554|Carnivora;em_COG_cat=Q;em_desc=Cytochrome P450, family 4, subfamily X, polypeptide 1;em_max_annot_lvl=33208|Metazoa;em_Preferred_name=CYP4X1;em_EC=1.14.14.1;em_KEGG_ko=ko:K07428;em_KEGG_Pathway=ko04726,map04726;em_BRITE=ko00000,ko00001,ko00199,ko01000;em_PFAMs=p450;em_GOs=
HiC_scaffold_4	GeneMark.hmm3	intron	34392271	34395555	.	+	0	ID=g13574.t2.intron1;Parent=g13574.t2
HiC_scaffold_4	GeneMark.hmm3	CDS	34395556	34395697	.	+	0	ID=g13574.t2.CDS2;Parent=g13574.t2
HiC_scaffold_4	GeneMark.hmm3	exon	34395556	34395697	.	+	0	ID=g13574.t2.exon2;Parent=g13574.t2
HiC_scaffold_4	GeneMark.hmm3	intron	34395698	34396891	.	+	1	ID=g13574.t2.intron2;Parent=g13574.t2
HiC_scaffold_4	GeneMark.hmm3	CDS	34396892	34396936	.	+	2	ID=g13574.t2.CDS3;Parent=g13574.t2
HiC_scaffold_4	GeneMark.hmm3	exon	34396892	34396936	.	+	2	ID=g13574.t2.exon3;Parent=g13574.t2
HiC_scaffold_4	GeneMark.hmm3	intron	34396937	34397390	.	+	1	ID=g13574.t2.intron3;Parent=g13574.t2
HiC_scaffold_4	GeneMark.hmm3	CDS	34397391	34397518	.	+	2	ID=g13574.t2.CDS4;Parent=g13574.t2
HiC_scaffold_4	GeneMark.hmm3	exon	34397391	34397518	.	+	2	ID=g13574.t2.exon4;Parent=g13574.t2
HiC_scaffold_4	GeneMark.hmm3	intron	34397519	34398506	.	+	0	ID=g13574.t2.intron4;Parent=g13574.t2
HiC_scaffold_4	GeneMark.hmm3	CDS	34398507	34398631	.	+	0	ID=g13574.t2.CDS5;Parent=g13574.t2
HiC_scaffold_4	GeneMark.hmm3	exon	34398507	34398631	.	+	0	ID=g13574.t2.exon5;Parent=g13574.t2
HiC_scaffold_4	GeneMark.hmm3	intron	34398632	34398998	.	+	2	ID=g13574.t2.intron5;Parent=g13574.t2
HiC_scaffold_4	GeneMark.hmm3	CDS	34398999	34399153	.	+	1	ID=g13574.t2.CDS6;Parent=g13574.t2
HiC_scaffold_4	GeneMark.hmm3	exon	34398999	34399153	.	+	1	ID=g13574.t2.exon6;Parent=g13574.t2
HiC_scaffold_4	GeneMark.hmm3	intron	34399154	34399578	.	+	1	ID=g13574.t2.intron6;Parent=g13574.t2
HiC_scaffold_4	GeneMark.hmm3	CDS	34399579	34399685	.	+	2	ID=g13574.t2.CDS7;Parent=g13574.t2
HiC_scaffold_4	GeneMark.hmm3	exon	34399579	34399685	.	+	2	ID=g13574.t2.exon7;Parent=g13574.t2
HiC_scaffold_4	GeneMark.hmm3	intron	34399686	34399776	.	+	0	ID=g13574.t2.intron7;Parent=g13574.t2
HiC_scaffold_4	GeneMark.hmm3	CDS	34399777	34399967	.	+	0	ID=g13574.t2.CDS8;Parent=g13574.t2
HiC_scaffold_4	GeneMark.hmm3	exon	34399777	34399967	.	+	0	ID=g13574.t2.exon8;Parent=g13574.t2
HiC_scaffold_4	GeneMark.hmm3	intron	34399968	34400062	.	+	2	ID=g13574.t2.intron8;Parent=g13574.t2
HiC_scaffold_4	GeneMark.hmm3	CDS	34400063	34400196	.	+	1	ID=g13574.t2.CDS9;Parent=g13574.t2
HiC_scaffold_4	GeneMark.hmm3	exon	34400063	34400196	.	+	1	ID=g13574.t2.exon9;Parent=g13574.t2
HiC_scaffold_4	GeneMark.hmm3	intron	34400197	34401080	.	+	1	ID=g13574.t2.intron9;Parent=g13574.t2
HiC_scaffold_4	GeneMark.hmm3	CDS	34401081	34401145	.	+	2	ID=g13574.t2.CDS10;Parent=g13574.t2
HiC_scaffold_4	GeneMark.hmm3	exon	34401081	34401145	.	+	2	ID=g13574.t2.exon10;Parent=g13574.t2
HiC_scaffold_4	GeneMark.hmm3	intron	34401146	34401289	.	+	0	ID=g13574.t2.intron10;Parent=g13574.t2
HiC_scaffold_4	GeneMark.hmm3	CDS	34401290	34401306	.	+	0	ID=g13574.t2.CDS11;Parent=g13574.t2
HiC_scaffold_4	GeneMark.hmm3	exon	34401290	34401306	.	+	0	ID=g13574.t2.exon11;Parent=g13574.t2
HiC_scaffold_4	GeneMark.hmm3	intron	34401307	34411569	.	+	2	ID=g13574.t2.intron11;Parent=g13574.t2
HiC_scaffold_4	GeneMark.hmm3	CDS	34411570	34411912	.	+	1	ID=g13574.t2.CDS12;Parent=g13574.t2
HiC_scaffold_4	GeneMark.hmm3	exon	34411570	34411912	.	+	1	ID=g13574.t2.exon12;Parent=g13574.t2
HiC_scaffold_4	AUGUSTUS	start_codon	34411736	34411738	.	+	0	ID=g13574.t1.start1;Parent=g13574.t1
HiC_scaffold_4	AUGUSTUS	exon	34411736	34411912	.	+	.	ID=g13574.t1.exon1;Parent=g13574.t1
HiC_scaffold_4	AUGUSTUS	CDS	34411736	34411912	1.0	+	0	ID=g13574.t1.CDS1;Parent=g13574.t1
HiC_scaffold_4	AUGUSTUS	mRNA	34411736	34450310	1.0	+	.	ID=g13574.t1;Parent=g13574;em_target=9668.ENSMPUP00000012342;em_score=1157.5;em_evalue=0.0;em_tcov=.;em_OGs=COG2124@1|root,KOG0157@2759|Eukaryota,39R65@33154|Opisthokonta,3BCAX@33208|Metazoa,3D14M@33213|Bilateria,47ZKK@7711|Chordata,4979H@7742|Vertebrata,3J6AJ@40674|Mammalia,3EPZ8@33554|Carnivora;em_COG_cat=Q;em_desc=Cytochrome P450, family 4, subfamily X, polypeptide 1;em_max_annot_lvl=33208|Metazoa;em_Preferred_name=CYP4X1;em_EC=1.14.14.1;em_KEGG_ko=ko:K07428;em_KEGG_Pathway=ko04726,map04726;em_BRITE=ko00000,ko00001,ko00199,ko01000;em_PFAMs=p450;em_GOs=
HiC_scaffold_4	GeneMark.hmm3	intron	34411913	34420531	.	+	0	ID=g13574.t2.intron12;Parent=g13574.t2
HiC_scaffold_4	AUGUSTUS	intron	34411913	34420531	1.0	+	.	ID=g13574.t1.intron1;Parent=g13574.t1
HiC_scaffold_4	AUGUSTUS	exon	34420532	34420673	.	+	.	ID=g13574.t1.exon2;Parent=g13574.t1
HiC_scaffold_4	GeneMark.hmm3	CDS	34420532	34420673	.	+	0	ID=g13574.t2.CDS13;Parent=g13574.t2
HiC_scaffold_4	GeneMark.hmm3	exon	34420532	34420673	.	+	0	ID=g13574.t2.exon13;Parent=g13574.t2
HiC_scaffold_4	AUGUSTUS	CDS	34420532	34420673	1.0	+	0	ID=g13574.t1.CDS2;Parent=g13574.t1
HiC_scaffold_4	GeneMark.hmm3	intron	34420674	34422033	.	+	1	ID=g13574.t2.intron13;Parent=g13574.t2
HiC_scaffold_4	AUGUSTUS	intron	34420674	34422033	1.0	+	.	ID=g13574.t1.intron2;Parent=g13574.t1
HiC_scaffold_4	AUGUSTUS	exon	34422034	34422078	.	+	.	ID=g13574.t1.exon3;Parent=g13574.t1
HiC_scaffold_4	GeneMark.hmm3	CDS	34422034	34422078	.	+	2	ID=g13574.t2.CDS14;Parent=g13574.t2
HiC_scaffold_4	GeneMark.hmm3	exon	34422034	34422078	.	+	2	ID=g13574.t2.exon14;Parent=g13574.t2
HiC_scaffold_4	AUGUSTUS	CDS	34422034	34422078	1.0	+	2	ID=g13574.t1.CDS3;Parent=g13574.t1
HiC_scaffold_4	GeneMark.hmm3	intron	34422079	34423601	.	+	1	ID=g13574.t2.intron14;Parent=g13574.t2
HiC_scaffold_4	AUGUSTUS	intron	34422079	34423601	1.0	+	.	ID=g13574.t1.intron3;Parent=g13574.t1
HiC_scaffold_4	AUGUSTUS	exon	34423602	34423729	.	+	.	ID=g13574.t1.exon4;Parent=g13574.t1
HiC_scaffold_4	GeneMark.hmm3	CDS	34423602	34423729	.	+	2	ID=g13574.t2.CDS15;Parent=g13574.t2
HiC_scaffold_4	GeneMark.hmm3	exon	34423602	34423729	.	+	2	ID=g13574.t2.exon15;Parent=g13574.t2
HiC_scaffold_4	AUGUSTUS	CDS	34423602	34423729	1.0	+	2	ID=g13574.t1.CDS4;Parent=g13574.t1
HiC_scaffold_4	GeneMark.hmm3	intron	34423730	34426587	.	+	0	ID=g13574.t2.intron15;Parent=g13574.t2
HiC_scaffold_4	AUGUSTUS	intron	34423730	34426587	1.0	+	.	ID=g13574.t1.intron4;Parent=g13574.t1
HiC_scaffold_4	AUGUSTUS	exon	34426588	34426715	.	+	.	ID=g13574.t1.exon5;Parent=g13574.t1
HiC_scaffold_4	GeneMark.hmm3	CDS	34426588	34426715	.	+	0	ID=g13574.t2.CDS16;Parent=g13574.t2
HiC_scaffold_4	GeneMark.hmm3	exon	34426588	34426715	.	+	0	ID=g13574.t2.exon16;Parent=g13574.t2
HiC_scaffold_4	AUGUSTUS	CDS	34426588	34426715	1.0	+	0	ID=g13574.t1.CDS5;Parent=g13574.t1
HiC_scaffold_4	GeneMark.hmm3	intron	34426716	34426799	.	+	2	ID=g13574.t2.intron16;Parent=g13574.t2
HiC_scaffold_4	AUGUSTUS	intron	34426716	34426799	1.0	+	.	ID=g13574.t1.intron5;Parent=g13574.t1
HiC_scaffold_4	AUGUSTUS	exon	34426800	34426954	.	+	.	ID=g13574.t1.exon6;Parent=g13574.t1
HiC_scaffold_4	GeneMark.hmm3	CDS	34426800	34426954	.	+	1	ID=g13574.t2.CDS17;Parent=g13574.t2
HiC_scaffold_4	GeneMark.hmm3	exon	34426800	34426954	.	+	1	ID=g13574.t2.exon17;Parent=g13574.t2
HiC_scaffold_4	AUGUSTUS	CDS	34426800	34426954	1.0	+	1	ID=g13574.t1.CDS6;Parent=g13574.t1
HiC_scaffold_4	GeneMark.hmm3	intron	34426955	34441490	.	+	1	ID=g13574.t2.intron17;Parent=g13574.t2
HiC_scaffold_4	AUGUSTUS	intron	34426955	34441490	1.0	+	.	ID=g13574.t1.intron6;Parent=g13574.t1
HiC_scaffold_4	AUGUSTUS	exon	34441491	34441597	.	+	.	ID=g13574.t1.exon7;Parent=g13574.t1
HiC_scaffold_4	GeneMark.hmm3	CDS	34441491	34441597	.	+	2	ID=g13574.t2.CDS18;Parent=g13574.t2
HiC_scaffold_4	GeneMark.hmm3	exon	34441491	34441597	.	+	2	ID=g13574.t2.exon18;Parent=g13574.t2
HiC_scaffold_4	AUGUSTUS	CDS	34441491	34441597	1.0	+	2	ID=g13574.t1.CDS7;Parent=g13574.t1
HiC_scaffold_4	GeneMark.hmm3	intron	34441598	34442157	.	+	0	ID=g13574.t2.intron18;Parent=g13574.t2
HiC_scaffold_4	AUGUSTUS	intron	34441598	34442157	1.0	+	.	ID=g13574.t1.intron7;Parent=g13574.t1
HiC_scaffold_4	AUGUSTUS	exon	34442158	34442348	.	+	.	ID=g13574.t1.exon8;Parent=g13574.t1
HiC_scaffold_4	GeneMark.hmm3	CDS	34442158	34442348	.	+	0	ID=g13574.t2.CDS19;Parent=g13574.t2
HiC_scaffold_4	GeneMark.hmm3	exon	34442158	34442348	.	+	0	ID=g13574.t2.exon19;Parent=g13574.t2
HiC_scaffold_4	AUGUSTUS	CDS	34442158	34442348	1.0	+	0	ID=g13574.t1.CDS8;Parent=g13574.t1
HiC_scaffold_4	GeneMark.hmm3	intron	34442349	34445338	.	+	2	ID=g13574.t2.intron19;Parent=g13574.t2
HiC_scaffold_4	AUGUSTUS	intron	34442349	34445338	1.0	+	.	ID=g13574.t1.intron8;Parent=g13574.t1
HiC_scaffold_4	AUGUSTUS	exon	34445339	34445472	.	+	.	ID=g13574.t1.exon9;Parent=g13574.t1
HiC_scaffold_4	GeneMark.hmm3	CDS	34445339	34445472	.	+	1	ID=g13574.t2.CDS20;Parent=g13574.t2
HiC_scaffold_4	GeneMark.hmm3	exon	34445339	34445472	.	+	1	ID=g13574.t2.exon20;Parent=g13574.t2
HiC_scaffold_4	AUGUSTUS	CDS	34445339	34445472	1.0	+	1	ID=g13574.t1.CDS9;Parent=g13574.t1
HiC_scaffold_4	GeneMark.hmm3	intron	34445473	34446937	.	+	1	ID=g13574.t2.intron20;Parent=g13574.t2
HiC_scaffold_4	AUGUSTUS	intron	34445473	34446937	1.0	+	.	ID=g13574.t1.intron9;Parent=g13574.t1
HiC_scaffold_4	AUGUSTUS	exon	34446938	34447002	.	+	.	ID=g13574.t1.exon10;Parent=g13574.t1
HiC_scaffold_4	GeneMark.hmm3	CDS	34446938	34447002	.	+	2	ID=g13574.t2.CDS21;Parent=g13574.t2
HiC_scaffold_4	GeneMark.hmm3	exon	34446938	34447002	.	+	2	ID=g13574.t2.exon21;Parent=g13574.t2
HiC_scaffold_4	AUGUSTUS	CDS	34446938	34447002	1.0	+	2	ID=g13574.t1.CDS10;Parent=g13574.t1
HiC_scaffold_4	GeneMark.hmm3	intron	34447003	34449295	.	+	0	ID=g13574.t2.intron21;Parent=g13574.t2
HiC_scaffold_4	AUGUSTUS	intron	34447003	34449295	1.0	+	.	ID=g13574.t1.intron10;Parent=g13574.t1
HiC_scaffold_4	AUGUSTUS	exon	34449296	34449378	.	+	.	ID=g13574.t1.exon11;Parent=g13574.t1
HiC_scaffold_4	GeneMark.hmm3	CDS	34449296	34449378	.	+	0	ID=g13574.t2.CDS22;Parent=g13574.t2
HiC_scaffold_4	GeneMark.hmm3	exon	34449296	34449378	.	+	0	ID=g13574.t2.exon22;Parent=g13574.t2
HiC_scaffold_4	AUGUSTUS	CDS	34449296	34449378	1.0	+	0	ID=g13574.t1.CDS11;Parent=g13574.t1
HiC_scaffold_4	GeneMark.hmm3	intron	34449379	34450141	.	+	2	ID=g13574.t2.intron22;Parent=g13574.t2
HiC_scaffold_4	AUGUSTUS	intron	34449379	34450141	1.0	+	.	ID=g13574.t1.intron11;Parent=g13574.t1
HiC_scaffold_4	AUGUSTUS	exon	34450142	34450310	.	+	.	ID=g13574.t1.exon12;Parent=g13574.t1
HiC_scaffold_4	GeneMark.hmm3	CDS	34450142	34450310	.	+	1	ID=g13574.t2.CDS23;Parent=g13574.t2
HiC_scaffold_4	GeneMark.hmm3	exon	34450142	34450310	.	+	1	ID=g13574.t2.exon23;Parent=g13574.t2
HiC_scaffold_4	AUGUSTUS	CDS	34450142	34450310	1.0	+	1	ID=g13574.t1.CDS12;Parent=g13574.t1
HiC_scaffold_4	AUGUSTUS	stop_codon	34450308	34450310	.	+	0	ID=g13574.t1.stop1;Parent=g13574.t1
HiC_scaffold_4	GeneMark.hmm3	stop_codon	34450308	34450310	.	+	0	ID=g13574.t2.stop1;Parent=g13574.t2
HiC_scaffold_4	AUGUSTUS	stop_codon	34490794	34490796	.	-	0	ID=g13575.t1.stop1;Parent=g13575.t1
HiC_scaffold_4	AUGUSTUS	exon	34490794	34491248	.	-	.	ID=g13575.t1.exon1;Parent=g13575.t1
HiC_scaffold_4	AUGUSTUS	CDS	34490794	34491248	1.0	-	2	ID=g13575.t1.CDS1;Parent=g13575.t1
HiC_scaffold_4	AUGUSTUS	gene	34490794	34497238	.	-	.	ID=g13575
HiC_scaffold_4	AUGUSTUS	mRNA	34490794	34497238	1.0	-	.	ID=g13575.t1;Parent=g13575;em_target=9707.XP_004413221.1;em_score=690.4;em_evalue=1.9e-210;em_tcov=.;em_OGs=KOG4029@1|root,KOG4029@2759|Eukaryota,390JT@33154|Opisthokonta,3BJK9@33208|Metazoa,3D387@33213|Bilateria,485XS@7711|Chordata,48XKP@7742|Vertebrata,3J3MS@40674|Mammalia,3ENVA@33554|Carnivora;em_COG_cat=K;em_desc=TAL bHLH transcription factor 1, erythroid differentiation factor;em_max_annot_lvl=33208|Metazoa;em_Preferred_name=TAL1;em_KEGG_ko=ko:K09068,ko:K15604;em_BRITE=ko00000,ko00001,ko03000;em_PFAMs=HLH;em_GOs=GO:0000122,GO:0000228,GO:0000785,GO:0000790,GO:0000902,GO:0000904,GO:0000976,GO:0000977,GO:0000978,GO:0000980,GO:0000981,GO:0000987,GO:0001012,GO:0001067,GO:0001085,GO:0001158,GO:0001501,GO:0001525,GO:0001568,GO:0001570,GO:0001672,GO:0001704,GO:0001707,GO:0001932,GO:0001934,GO:0001944,GO:0002244,GO:0002262,GO:0002376,GO:0002520,GO:0002521,GO:0002573,GO:0002682,GO:0002683,GO:0002684,GO:0002761,GO:0003007,GO:0003157,GO:0003160,GO:0003674,GO:0003676,GO:0003677,GO:0003682,GO:0003690,GO:0003700,GO:0005488,GO:0005515,GO:0005575,GO:0005622,GO:0005623,GO:0005634,GO:0005654,GO:0005667,GO:0005694,GO:0006139,GO:0006351,GO:0006355,GO:0006357,GO:0006366,GO:0006725,GO:0006807,GO:0007275,GO:0007346,GO:0007369,GO:0007399,GO:0007417,GO:0007498,GO:0007507,GO:0007610,GO:0007626,GO:0008134,GO:0008150,GO:0008152,GO:0009058,GO:0009059,GO:0009653,GO:0009790,GO:0009887,GO:0009888,GO:0009889,GO:0009890,GO:0009891,GO:0009892,GO:0009893,GO:0009966,GO:0009967,GO:0009987,GO:0010001,GO:0010467,GO:0010468,GO:0010469,GO:0010556,GO:0010557,GO:0010558,GO:0010562,GO:0010604,GO:0010605,GO:0010628,GO:0010629,GO:0010638,GO:0010646,GO:0010647,GO:0016043,GO:0016070,GO:0018130,GO:0019219,GO:0019220,GO:0019222,GO:0019438,GO:0019827,GO:0019899,GO:0021510,GO:0021515,GO:0021516,GO:0021527,GO:0021700,GO:0021781,GO:0021953,GO:0022008,GO:0023051,GO:0023056,GO:0030097,GO:0030099,GO:0030154,GO:0030182,GO:0030218,GO:0030219,GO:0030220,GO:0030221,GO:0030851,GO:0030856,GO:0030858,GO:0030878,GO:0031323,GO:0031324,GO:0031325,GO:0031326,GO:0031327,GO:0031328,GO:0031334,GO:0031399,GO:0031401,GO:0031974,GO:0031981,GO:0032268,GO:0032270,GO:0032501,GO:0032502,GO:0032774,GO:0032989,GO:0032991,GO:0033043,GO:0033044,GO:0033674,GO:0034101,GO:0034641,GO:0034645,GO:0034654,GO:0035050,GO:0035162,GO:0035239,GO:0035270,GO:0035295,GO:0035326,GO:0035855,GO:0036344,GO:0042063,GO:0042127,GO:0042325,GO:0042327,GO:0042592,GO:0042826,GO:0043085,GO:0043170,GO:0043226,GO:0043227,GO:0043228,GO:0043229,GO:0043231,GO:0043232,GO:0043233,GO:0043249,GO:0043254,GO:0043363,GO:0043549,GO:0043565,GO:0044087,GO:0044089,GO:0044093,GO:0044212,GO:0044237,GO:0044238,GO:0044249,GO:0044260,GO:0044271,GO:0044422,GO:0044424,GO:0044427,GO:0044428,GO:0044446,GO:0044454,GO:0044464,GO:0045165,GO:0045595,GO:0045596,GO:0045597,GO:0045601,GO:0045603,GO:0045637,GO:0045638,GO:0045639,GO:0045646,GO:0045647,GO:0045648,GO:0045787,GO:0045799,GO:0045859,GO:0045860,GO:0045892,GO:0045893,GO:0045931,GO:0045934,GO:0045935,GO:0045937,GO:0045944,GO:0046483,GO:0046982,GO:0046983,GO:0048332,GO:0048333,GO:0048368,GO:0048468,GO:0048469,GO:0048513,GO:0048514,GO:0048518,GO:0048519,GO:0048522,GO:0048523,GO:0048534,GO:0048568,GO:0048583,GO:0048584,GO:0048598,GO:0048646,GO:0048699,GO:0048708,GO:0048729,GO:0048731,GO:0048732,GO:0048821,GO:0048823,GO:0048844,GO:0048856,GO:0048863,GO:0048869,GO:0048872,GO:0050730,GO:0050731,GO:0050789,GO:0050790,GO:0050793,GO:0050794,GO:0051093,GO:0051094,GO:0051128,GO:0051130,GO:0051171,GO:0051172,GO:0051173,GO:0051174,GO:0051239,GO:0051240,GO:0051241,GO:0051246,GO:0051247,GO:0051252,GO:0051253,GO:0051254,GO:0051302,GO:0051338,GO:0051347,GO:0051726,GO:0051781,GO:0060018,GO:0060214,GO:0060215,GO:0060216,GO:0060217,GO:0060218,GO:0060255,GO:0060348,GO:0060375,GO:0060429,GO:0060485,GO:0060840,GO:0061097,GO:0061098,GO:0061515,GO:0065007,GO:0065008,GO:0065009,GO:0070013,GO:0070888,GO:0071695,GO:0071704,GO:0071840,GO:0072358,GO:0072359,GO:0080090,GO:0090304,GO:0097159,GO:0097659,GO:0098727,GO:0098751,GO:0140110,GO:1901360,GO:1901362,GO:1901363,GO:1901532,GO:1901576,GO:1902036,GO:1902105,GO:1902275,GO:1902679,GO:1902680,GO:1903506,GO:1903507,GO:1903508,GO:1903706,GO:1903707,GO:1903708,GO:1905269,GO:1990837,GO:2000026,GO:2000036,GO:2000112,GO:2000113,GO:2000273,GO:2000736,GO:2001141,GO:2001252;em_KEGG_Pathway=ko05202,map05202
HiC_scaffold_4	AUGUSTUS	intron	34491249	34495351	1.0	-	.	ID=g13575.t1.intron1;Parent=g13575.t1
HiC_scaffold_4	AUGUSTUS	exon	34495352	34495446	.	-	.	ID=g13575.t1.exon2;Parent=g13575.t1
HiC_scaffold_4	AUGUSTUS	CDS	34495352	34495446	1.0	-	1	ID=g13575.t1.CDS2;Parent=g13575.t1
HiC_scaffold_4	AUGUSTUS	intron	34495447	34496795	1.0	-	.	ID=g13575.t1.intron2;Parent=g13575.t1
HiC_scaffold_4	AUGUSTUS	exon	34496796	34497238	.	-	.	ID=g13575.t1.exon3;Parent=g13575.t1
HiC_scaffold_4	AUGUSTUS	CDS	34496796	34497238	1.0	-	0	ID=g13575.t1.CDS3;Parent=g13575.t1
HiC_scaffold_4	AUGUSTUS	start_codon	34497236	34497238	.	-	0	ID=g13575.t1.start1;Parent=g13575.t1
HiC_scaffold_4	AUGUSTUS	stop_codon	34519217	34519219	.	-	0	ID=g13576.t1.stop1;Parent=g13576.t1
HiC_scaffold_4	AUGUSTUS	exon	34519217	34520003	.	-	.	ID=g13576.t1.exon1;Parent=g13576.t1
HiC_scaffold_4	AUGUSTUS	CDS	34519217	34520003	1.0	-	1	ID=g13576.t1.CDS1;Parent=g13576.t1
HiC_scaffold_4	AUGUSTUS	gene	34519217	34591916	.	-	.	ID=g13576
HiC_scaffold_4	AUGUSTUS	mRNA	34519217	34591916	1.0	-	.	ID=g13576.t1;Parent=g13576;em_target=9668.ENSMPUP00000012305;em_score=2804.3;em_evalue=0.0;em_tcov=.;em_OGs=28NYP@1|root,2QVJ5@2759|Eukaryota,39RHZ@33154|Opisthokonta,3BBEZ@33208|Metazoa,3CXBV@33213|Bilateria,488Y1@7711|Chordata,48XUQ@7742|Vertebrata,3J9AK@40674|Mammalia,3EFMY@33554|Carnivora;em_COG_cat=S;em_desc=SCL-interrupting locus protein;em_max_annot_lvl=33208|Metazoa;em_Preferred_name=STIL;em_KEGG_ko=ko:K16724;em_BRITE=ko00000,ko03036;em_PFAMs=STIL_N;em_GOs=GO:0000079,GO:0000226,GO:0000278,GO:0000578,GO:0001701,GO:0001838,GO:0001841,GO:0001843,GO:0001932,GO:0001934,GO:0001947,GO:0002009,GO:0003007,GO:0003143,GO:0005575,GO:0005622,GO:0005623,GO:0005737,GO:0005813,GO:0005814,GO:0005815,GO:0005856,GO:0006996,GO:0007010,GO:0007017,GO:0007049,GO:0007051,GO:0007052,GO:0007098,GO:0007154,GO:0007165,GO:0007166,GO:0007224,GO:0007275,GO:0007368,GO:0007389,GO:0007399,GO:0007417,GO:0007420,GO:0007507,GO:0008104,GO:0008150,GO:0008283,GO:0009653,GO:0009790,GO:0009792,GO:0009798,GO:0009799,GO:0009855,GO:0009880,GO:0009887,GO:0009888,GO:0009893,GO:0009987,GO:0010171,GO:0010562,GO:0010564,GO:0010604,GO:0010824,GO:0010941,GO:0014020,GO:0015630,GO:0016043,GO:0016331,GO:0019220,GO:0019222,GO:0019725,GO:0021915,GO:0022402,GO:0022607,GO:0023052,GO:0030030,GO:0030031,GO:0030900,GO:0030903,GO:0031023,GO:0031323,GO:0031325,GO:0031399,GO:0031401,GO:0032268,GO:0032270,GO:0032501,GO:0032502,GO:0032886,GO:0033036,GO:0033043,GO:0033365,GO:0033504,GO:0033674,GO:0034613,GO:0035050,GO:0035148,GO:0035239,GO:0035264,GO:0035295,GO:0040007,GO:0042325,GO:0042327,GO:0042592,GO:0042981,GO:0043009,GO:0043066,GO:0043067,GO:0043069,GO:0043085,GO:0043226,GO:0043228,GO:0043229,GO:0043232,GO:0043549,GO:0044085,GO:0044087,GO:0044093,GO:0044380,GO:0044422,GO:0044424,GO:0044430,GO:0044444,GO:0044446,GO:0044450,GO:0044464,GO:0044782,GO:0045737,GO:0045787,GO:0045859,GO:0045860,GO:0045937,GO:0046599,GO:0046605,GO:0048513,GO:0048518,GO:0048519,GO:0048522,GO:0048523,GO:0048562,GO:0048568,GO:0048589,GO:0048598,GO:0048646,GO:0048729,GO:0048731,GO:0048856,GO:0050789,GO:0050790,GO:0050794,GO:0050896,GO:0051128,GO:0051171,GO:0051173,GO:0051174,GO:0051179,GO:0051225,GO:0051246,GO:0051247,GO:0051298,GO:0051338,GO:0051347,GO:0051493,GO:0051641,GO:0051716,GO:0051726,GO:0060249,GO:0060255,GO:0060271,GO:0060322,GO:0060429,GO:0060548,GO:0060562,GO:0060606,GO:0061371,GO:0065007,GO:0065008,GO:0065009,GO:0070050,GO:0070507,GO:0070727,GO:0070925,GO:0071539,GO:0071840,GO:0071900,GO:0071902,GO:0072175,GO:0072359,GO:0072698,GO:0080090,GO:0120031,GO:0120036,GO:1902115,GO:1902850,GO:1903047,GO:1904029,GO:1904031,GO:1905508,GO:1905515
HiC_scaffold_4	AUGUSTUS	intron	34520004	34534689	1.0	-	.	ID=g13576.t1.intron1;Parent=g13576.t1
HiC_scaffold_4	AUGUSTUS	exon	34534690	34534940	.	-	.	ID=g13576.t1.exon2;Parent=g13576.t1
HiC_scaffold_4	AUGUSTUS	CDS	34534690	34534940	1.0	-	0	ID=g13576.t1.CDS2;Parent=g13576.t1
HiC_scaffold_4	AUGUSTUS	intron	34534941	34536614	1.0	-	.	ID=g13576.t1.intron2;Parent=g13576.t1
HiC_scaffold_4	AUGUSTUS	exon	34536615	34536825	.	-	.	ID=g13576.t1.exon3;Parent=g13576.t1
HiC_scaffold_4	AUGUSTUS	CDS	34536615	34536825	1.0	-	1	ID=g13576.t1.CDS3;Parent=g13576.t1
HiC_scaffold_4	AUGUSTUS	intron	34536826	34550761	1.0	-	.	ID=g13576.t1.intron3;Parent=g13576.t1
HiC_scaffold_4	AUGUSTUS	exon	34550762	34550990	.	-	.	ID=g13576.t1.exon4;Parent=g13576.t1
HiC_scaffold_4	AUGUSTUS	CDS	34550762	34550990	1.0	-	2	ID=g13576.t1.CDS4;Parent=g13576.t1
HiC_scaffold_4	AUGUSTUS	intron	34550991	34554804	1.0	-	.	ID=g13576.t1.intron4;Parent=g13576.t1
HiC_scaffold_4	AUGUSTUS	exon	34554805	34554970	.	-	.	ID=g13576.t1.exon5;Parent=g13576.t1
HiC_scaffold_4	AUGUSTUS	CDS	34554805	34554970	1.0	-	0	ID=g13576.t1.CDS5;Parent=g13576.t1
HiC_scaffold_4	AUGUSTUS	intron	34554971	34561950	1.0	-	.	ID=g13576.t1.intron5;Parent=g13576.t1
HiC_scaffold_4	AUGUSTUS	exon	34561951	34562886	.	-	.	ID=g13576.t1.exon6;Parent=g13576.t1
HiC_scaffold_4	AUGUSTUS	CDS	34561951	34562886	1.0	-	0	ID=g13576.t1.CDS6;Parent=g13576.t1
HiC_scaffold_4	AUGUSTUS	intron	34562887	34564006	1.0	-	.	ID=g13576.t1.intron6;Parent=g13576.t1
HiC_scaffold_4	AUGUSTUS	exon	34564007	34564121	.	-	.	ID=g13576.t1.exon7;Parent=g13576.t1
HiC_scaffold_4	AUGUSTUS	CDS	34564007	34564121	1.0	-	1	ID=g13576.t1.CDS7;Parent=g13576.t1
HiC_scaffold_4	AUGUSTUS	intron	34564122	34569672	1.0	-	.	ID=g13576.t1.intron7;Parent=g13576.t1
HiC_scaffold_4	AUGUSTUS	exon	34569673	34569782	.	-	.	ID=g13576.t1.exon8;Parent=g13576.t1
HiC_scaffold_4	AUGUSTUS	CDS	34569673	34569782	1.0	-	0	ID=g13576.t1.CDS8;Parent=g13576.t1
HiC_scaffold_4	AUGUSTUS	intron	34569783	34572257	1.0	-	.	ID=g13576.t1.intron8;Parent=g13576.t1
HiC_scaffold_4	AUGUSTUS	exon	34572258	34572408	.	-	.	ID=g13576.t1.exon9;Parent=g13576.t1
HiC_scaffold_4	AUGUSTUS	CDS	34572258	34572408	1.0	-	1	ID=g13576.t1.CDS9;Parent=g13576.t1
HiC_scaffold_4	AUGUSTUS	intron	34572409	34577839	1.0	-	.	ID=g13576.t1.intron9;Parent=g13576.t1
HiC_scaffold_4	AUGUSTUS	exon	34577840	34577926	.	-	.	ID=g13576.t1.exon10;Parent=g13576.t1
HiC_scaffold_4	AUGUSTUS	CDS	34577840	34577926	1.0	-	1	ID=g13576.t1.CDS10;Parent=g13576.t1
HiC_scaffold_4	AUGUSTUS	intron	34577927	34579405	1.0	-	.	ID=g13576.t1.intron10;Parent=g13576.t1
HiC_scaffold_4	AUGUSTUS	exon	34579406	34579489	.	-	.	ID=g13576.t1.exon11;Parent=g13576.t1
HiC_scaffold_4	AUGUSTUS	CDS	34579406	34579489	1.0	-	1	ID=g13576.t1.CDS11;Parent=g13576.t1
HiC_scaffold_4	AUGUSTUS	intron	34579490	34583617	1.0	-	.	ID=g13576.t1.intron11;Parent=g13576.t1
HiC_scaffold_4	AUGUSTUS	exon	34583618	34583865	.	-	.	ID=g13576.t1.exon12;Parent=g13576.t1
HiC_scaffold_4	AUGUSTUS	CDS	34583618	34583865	1.0	-	0	ID=g13576.t1.CDS12;Parent=g13576.t1
HiC_scaffold_4	AUGUSTUS	intron	34583866	34584957	1.0	-	.	ID=g13576.t1.intron12;Parent=g13576.t1
HiC_scaffold_4	AUGUSTUS	exon	34584958	34585145	.	-	.	ID=g13576.t1.exon13;Parent=g13576.t1
HiC_scaffold_4	AUGUSTUS	CDS	34584958	34585145	1.0	-	2	ID=g13576.t1.CDS13;Parent=g13576.t1
HiC_scaffold_4	AUGUSTUS	intron	34585146	34585468	1.0	-	.	ID=g13576.t1.intron13;Parent=g13576.t1
HiC_scaffold_4	AUGUSTUS	exon	34585469	34585581	.	-	.	ID=g13576.t1.exon14;Parent=g13576.t1
HiC_scaffold_4	AUGUSTUS	CDS	34585469	34585581	1.0	-	1	ID=g13576.t1.CDS14;Parent=g13576.t1
HiC_scaffold_4	AUGUSTUS	intron	34585582	34588094	1.0	-	.	ID=g13576.t1.intron14;Parent=g13576.t1
HiC_scaffold_4	AUGUSTUS	exon	34588095	34588202	.	-	.	ID=g13576.t1.exon15;Parent=g13576.t1
HiC_scaffold_4	AUGUSTUS	CDS	34588095	34588202	1.0	-	1	ID=g13576.t1.CDS15;Parent=g13576.t1
HiC_scaffold_4	AUGUSTUS	intron	34588203	34591872	1.0	-	.	ID=g13576.t1.intron15;Parent=g13576.t1
HiC_scaffold_4	AUGUSTUS	exon	34591873	34591916	.	-	.	ID=g13576.t1.exon16;Parent=g13576.t1
HiC_scaffold_4	AUGUSTUS	CDS	34591873	34591916	1.0	-	0	ID=g13576.t1.CDS16;Parent=g13576.t1
HiC_scaffold_4	AUGUSTUS	start_codon	34591914	34591916	.	-	0	ID=g13576.t1.start1;Parent=g13576.t1
HiC_scaffold_4	AUGUSTUS	start_codon	34605829	34605831	.	+	0	ID=g13577.t1.start1;Parent=g13577.t1
HiC_scaffold_4	AUGUSTUS	exon	34605829	34605999	.	+	.	ID=g13577.t1.exon1;Parent=g13577.t1
HiC_scaffold_4	AUGUSTUS	CDS	34605829	34605999	1.0	+	0	ID=g13577.t1.CDS1;Parent=g13577.t1
HiC_scaffold_4	AUGUSTUS	gene	34605829	34639321	.	+	.	ID=g13577
HiC_scaffold_4	AUGUSTUS	mRNA	34605829	34639321	1.0	+	.	ID=g13577.t1;Parent=g13577;em_target=9668.ENSMPUP00000012300;em_score=515.1;em_evalue=6.8e-158;em_tcov=.;em_OGs=COG0563@1|root,KOG3079@2759|Eukaryota,38HJ3@33154|Opisthokonta,3BD3B@33208|Metazoa,3CXR5@33213|Bilateria,480C7@7711|Chordata,491BU@7742|Vertebrata,3J8JY@40674|Mammalia,3EMYS@33554|Carnivora;em_COG_cat=F;em_desc=Cytidine monophosphate (UMP-CMP) kinase 1, cytosolic;em_max_annot_lvl=33208|Metazoa;em_Preferred_name=CMPK1;em_EC=2.7.4.14;em_KEGG_ko=ko:K13800;em_KEGG_Pathway=ko00240,ko00983,ko01100,map00240,map00983,map01100;em_KEGG_Module=M00052;em_KEGG_Reaction=R00158,R00512,R01665,R11891,R11892;em_KEGG_rclass=RC00002;em_BRITE=ko00000,ko00001,ko00002,ko01000;em_PFAMs=ADK;em_GOs=GO:0000003,GO:0003674,GO:0003824,GO:0004127,GO:0004550,GO:0004849,GO:0005575,GO:0005622,GO:0005623,GO:0005634,GO:0005730,GO:0005737,GO:0005829,GO:0006082,GO:0006139,GO:0006165,GO:0006206,GO:0006207,GO:0006213,GO:0006220,GO:0006221,GO:0006222,GO:0006225,GO:0006227,GO:0006240,GO:0006725,GO:0006753,GO:0006793,GO:0006796,GO:0006807,GO:0008150,GO:0008152,GO:0009041,GO:0009058,GO:0009112,GO:0009116,GO:0009117,GO:0009119,GO:0009123,GO:0009124,GO:0009129,GO:0009130,GO:0009132,GO:0009133,GO:0009138,GO:0009139,GO:0009141,GO:0009142,GO:0009156,GO:0009161,GO:0009163,GO:0009165,GO:0009173,GO:0009174,GO:0009185,GO:0009186,GO:0009188,GO:0009189,GO:0009193,GO:0009194,GO:0009196,GO:0009197,GO:0009218,GO:0009219,GO:0009220,GO:0009221,GO:0009259,GO:0009260,GO:0009262,GO:0009263,GO:0009265,GO:0009394,GO:0009987,GO:0015949,GO:0016301,GO:0016310,GO:0016740,GO:0016772,GO:0016776,GO:0018130,GO:0018963,GO:0019205,GO:0019206,GO:0019438,GO:0019637,GO:0019692,GO:0019693,GO:0019752,GO:0019856,GO:0022414,GO:0022602,GO:0031974,GO:0031981,GO:0032501,GO:0032504,GO:0033862,GO:0034404,GO:0034641,GO:0034654,GO:0036430,GO:0042455,GO:0042537,GO:0042698,GO:0043226,GO:0043227,GO:0043228,GO:0043229,GO:0043231,GO:0043232,GO:0043233,GO:0043436,GO:0043648,GO:0044237,GO:0044238,GO:0044249,GO:0044271,GO:0044281,GO:0044283,GO:0044422,GO:0044424,GO:0044428,GO:0044444,GO:0044446,GO:0044464,GO:0046048,GO:0046049,GO:0046062,GO:0046077,GO:0046112,GO:0046131,GO:0046132,GO:0046134,GO:0046385,GO:0046390,GO:0046483,GO:0046704,GO:0046705,GO:0046939,GO:0046940,GO:0048511,GO:0048609,GO:0050145,GO:0055086,GO:0070013,GO:0071704,GO:0072527,GO:0072528,GO:0090407,GO:1901135,GO:1901137,GO:1901293,GO:1901360,GO:1901362,GO:1901564,GO:1901566,GO:1901576,GO:1901657,GO:1901659
HiC_scaffold_4	AUGUSTUS	intron	34606000	34631612	1.0	+	.	ID=g13577.t1.intron1;Parent=g13577.t1
HiC_scaffold_4	AUGUSTUS	exon	34631613	34631759	.	+	.	ID=g13577.t1.exon2;Parent=g13577.t1
HiC_scaffold_4	AUGUSTUS	CDS	34631613	34631759	1.0	+	0	ID=g13577.t1.CDS2;Parent=g13577.t1
HiC_scaffold_4	AUGUSTUS	intron	34631760	34636510	1.0	+	.	ID=g13577.t1.intron2;Parent=g13577.t1
HiC_scaffold_4	AUGUSTUS	exon	34636511	34636663	.	+	.	ID=g13577.t1.exon3;Parent=g13577.t1
HiC_scaffold_4	AUGUSTUS	CDS	34636511	34636663	1.0	+	0	ID=g13577.t1.CDS3;Parent=g13577.t1
HiC_scaffold_4	AUGUSTUS	intron	34636664	34637955	1.0	+	.	ID=g13577.t1.intron3;Parent=g13577.t1
HiC_scaffold_4	AUGUSTUS	exon	34637956	34638032	.	+	.	ID=g13577.t1.exon4;Parent=g13577.t1
HiC_scaffold_4	AUGUSTUS	CDS	34637956	34638032	1.0	+	0	ID=g13577.t1.CDS4;Parent=g13577.t1
HiC_scaffold_4	AUGUSTUS	intron	34638033	34638267	1.0	+	.	ID=g13577.t1.intron4;Parent=g13577.t1
HiC_scaffold_4	AUGUSTUS	exon	34638268	34638364	.	+	.	ID=g13577.t1.exon5;Parent=g13577.t1
HiC_scaffold_4	AUGUSTUS	CDS	34638268	34638364	1.0	+	1	ID=g13577.t1.CDS5;Parent=g13577.t1
HiC_scaffold_4	AUGUSTUS	intron	34638365	34639279	1.0	+	.	ID=g13577.t1.intron5;Parent=g13577.t1
HiC_scaffold_4	AUGUSTUS	exon	34639280	34639321	.	+	.	ID=g13577.t1.exon6;Parent=g13577.t1
HiC_scaffold_4	AUGUSTUS	CDS	34639280	34639321	1.0	+	0	ID=g13577.t1.CDS6;Parent=g13577.t1
HiC_scaffold_4	AUGUSTUS	stop_codon	34639319	34639321	.	+	0	ID=g13577.t1.stop1;Parent=g13577.t1
HiC_scaffold_4	gmst	stop_codon	34661456	34661458	25.973771	-	0	ID=g13578.t1.stop1;Parent=g13578.t1
HiC_scaffold_4	gmst	gene	34661456	34661782	.	-	.	ID=g13578
HiC_scaffold_4	gmst	mRNA	34661456	34661782	.	-	.	ID=g13578.t1;Parent=g13578
HiC_scaffold_4	gmst	CDS	34661456	34661782	25.973771	-	0	ID=g13578.t1.CDS1;Parent=g13578.t1
HiC_scaffold_4	gmst	exon	34661456	34661782	25.973771	-	0	ID=g13578.t1.exon1;Parent=g13578.t1
HiC_scaffold_4	gmst	start_codon	34661780	34661782	25.973771	-	0	ID=g13578.t1.start1;Parent=g13578.t1
HiC_scaffold_4	AUGUSTUS	start_codon	34693745	34693747	.	+	0	ID=g13579.t1.start1;Parent=g13579.t1
HiC_scaffold_4	AUGUSTUS	exon	34693745	34694005	.	+	.	ID=g13579.t1.exon1;Parent=g13579.t1
HiC_scaffold_4	AUGUSTUS	CDS	34693745	34694005	0.92	+	0	ID=g13579.t1.CDS1;Parent=g13579.t1
HiC_scaffold_4	AUGUSTUS	gene	34693745	34700191	.	+	.	ID=g13579
HiC_scaffold_4	AUGUSTUS	mRNA	34693745	34700191	0.92	+	.	ID=g13579.t1;Parent=g13579;em_target=9713.XP_006737505.1;em_score=915.9;em_evalue=1.6e-278;em_tcov=.;em_OGs=COG5025@1|root,KOG2294@2759|Eukaryota,38CBJ@33154|Opisthokonta,3BJ8R@33208|Metazoa,3D19W@33213|Bilateria,480DP@7711|Chordata,4972S@7742|Vertebrata,3J2NZ@40674|Mammalia,3EWCG@33554|Carnivora;em_COG_cat=K;em_desc=Forkhead box protein D2;em_max_annot_lvl=33208|Metazoa;em_Preferred_name=FOXD2;em_PFAMs=Forkhead;em_GOs=GO:0000981,GO:0001228,GO:0003674,GO:0003676,GO:0003677,GO:0003700,GO:0005488,GO:0005575,GO:0005622,GO:0005623,GO:0005634,GO:0006139,GO:0006351,GO:0006355,GO:0006357,GO:0006366,GO:0006725,GO:0006807,GO:0008150,GO:0008152,GO:0009058,GO:0009059,GO:0009653,GO:0009889,GO:0009891,GO:0009893,GO:0009987,GO:0010467,GO:0010468,GO:0010556,GO:0010557,GO:0010604,GO:0010628,GO:0016070,GO:0018130,GO:0019219,GO:0019222,GO:0019438,GO:0030154,GO:0031323,GO:0031325,GO:0031326,GO:0031328,GO:0032502,GO:0032774,GO:0034641,GO:0034645,GO:0034654,GO:0043170,GO:0043226,GO:0043227,GO:0043229,GO:0043231,GO:0043565,GO:0044237,GO:0044238,GO:0044249,GO:0044260,GO:0044271,GO:0044424,GO:0044464,GO:0045893,GO:0045935,GO:0045944,GO:0046483,GO:0048518,GO:0048522,GO:0048856,GO:0048869,GO:0050789,GO:0050794,GO:0051171,GO:0051173,GO:0051252,GO:0051254,GO:0060255,GO:0065007,GO:0071704,GO:0080090,GO:0090304,GO:0097159,GO:0097659,GO:0140110,GO:1901360,GO:1901362,GO:1901363,GO:1901576,GO:1902680,GO:1903506,GO:1903508,GO:2000112,GO:2001141;em_KEGG_ko=ko:K09397;em_BRITE=ko00000,ko03000
HiC_scaffold_4	AUGUSTUS	intron	34694006	34699135	0.92	+	.	ID=g13579.t1.intron1;Parent=g13579.t1
HiC_scaffold_4	AUGUSTUS	exon	34699136	34700191	.	+	.	ID=g13579.t1.exon2;Parent=g13579.t1
HiC_scaffold_4	AUGUSTUS	CDS	34699136	34700191	1.0	+	0	ID=g13579.t1.CDS2;Parent=g13579.t1
HiC_scaffold_4	AUGUSTUS	stop_codon	34700189	34700191	.	+	0	ID=g13579.t1.stop1;Parent=g13579.t1
HiC_scaffold_4	AUGUSTUS	stop_codon	34991753	34991755	.	-	0	ID=g13580.t1.stop1;Parent=g13580.t1
HiC_scaffold_4	AUGUSTUS	exon	34991753	34991972	.	-	.	ID=g13580.t1.exon1;Parent=g13580.t1
HiC_scaffold_4	AUGUSTUS	CDS	34991753	34991972	1.0	-	1	ID=g13580.t1.CDS1;Parent=g13580.t1
HiC_scaffold_4	AUGUSTUS	gene	34991753	35192085	.	-	.	ID=g13580
HiC_scaffold_4	AUGUSTUS	mRNA	34991753	35192085	1.0	-	.	ID=g13580.t1;Parent=g13580;em_target=9668.ENSMPUP00000012292;em_score=1179.3;em_evalue=0.0;em_tcov=.;em_OGs=28HCN@1|root,2QPR1@2759|Eukaryota,38YQN@33154|Opisthokonta,3BG9E@33208|Metazoa,3CSVX@33213|Bilateria,4860N@7711|Chordata,48WEI@7742|Vertebrata,3JFKT@40674|Mammalia,3EHU0@33554|Carnivora;em_COG_cat=S;em_desc=TraB domain containing 2B;em_max_annot_lvl=33208|Metazoa;em_Preferred_name=TRABD2B;em_PFAMs=TraB;em_GOs=GO:0003674,GO:0003824,GO:0004175,GO:0004222,GO:0005488,GO:0005515,GO:0005575,GO:0005623,GO:0005886,GO:0005887,GO:0006508,GO:0006807,GO:0008150,GO:0008152,GO:0008233,GO:0008237,GO:0009893,GO:0009966,GO:0009968,GO:0010604,GO:0010646,GO:0010648,GO:0016020,GO:0016021,GO:0016787,GO:0017147,GO:0019222,GO:0019538,GO:0023051,GO:0023057,GO:0030111,GO:0030178,GO:0031090,GO:0031224,GO:0031226,GO:0031300,GO:0031301,GO:0031323,GO:0031325,GO:0031334,GO:0031399,GO:0031401,GO:0032268,GO:0032270,GO:0032459,GO:0032461,GO:0043170,GO:0043226,GO:0043227,GO:0043254,GO:0044087,GO:0044089,GO:0044238,GO:0044422,GO:0044425,GO:0044459,GO:0044464,GO:0048518,GO:0048519,GO:0048522,GO:0048523,GO:0048583,GO:0048585,GO:0050789,GO:0050794,GO:0051128,GO:0051130,GO:0051171,GO:0051173,GO:0051246,GO:0051247,GO:0060255,GO:0065007,GO:0070011,GO:0071704,GO:0071944,GO:0080090,GO:0140096,GO:1901564,GO:1904806,GO:1904808
HiC_scaffold_4	AUGUSTUS	intron	34991973	35000207	1.0	-	.	ID=g13580.t1.intron1;Parent=g13580.t1
HiC_scaffold_4	AUGUSTUS	exon	35000208	35000477	.	-	.	ID=g13580.t1.exon2;Parent=g13580.t1
HiC_scaffold_4	AUGUSTUS	CDS	35000208	35000477	1.0	-	1	ID=g13580.t1.CDS2;Parent=g13580.t1
HiC_scaffold_4	AUGUSTUS	intron	35000478	35003548	1.0	-	.	ID=g13580.t1.intron2;Parent=g13580.t1
HiC_scaffold_4	AUGUSTUS	exon	35003549	35003639	.	-	.	ID=g13580.t1.exon3;Parent=g13580.t1
HiC_scaffold_4	AUGUSTUS	CDS	35003549	35003639	1.0	-	2	ID=g13580.t1.CDS3;Parent=g13580.t1
HiC_scaffold_4	AUGUSTUS	intron	35003640	35017868	1.0	-	.	ID=g13580.t1.intron3;Parent=g13580.t1
HiC_scaffold_4	AUGUSTUS	exon	35017869	35018043	.	-	.	ID=g13580.t1.exon4;Parent=g13580.t1
HiC_scaffold_4	AUGUSTUS	CDS	35017869	35018043	1.0	-	0	ID=g13580.t1.CDS4;Parent=g13580.t1
HiC_scaffold_4	AUGUSTUS	intron	35018044	35024338	1.0	-	.	ID=g13580.t1.intron4;Parent=g13580.t1
HiC_scaffold_4	AUGUSTUS	exon	35024339	35024485	.	-	.	ID=g13580.t1.exon5;Parent=g13580.t1
HiC_scaffold_4	AUGUSTUS	CDS	35024339	35024485	1.0	-	0	ID=g13580.t1.CDS5;Parent=g13580.t1
HiC_scaffold_4	AUGUSTUS	intron	35024486	35189395	1.0	-	.	ID=g13580.t1.intron5;Parent=g13580.t1
HiC_scaffold_4	AUGUSTUS	exon	35189396	35189956	.	-	.	ID=g13580.t1.exon6;Parent=g13580.t1
HiC_scaffold_4	AUGUSTUS	CDS	35189396	35189956	1.0	-	0	ID=g13580.t1.CDS6;Parent=g13580.t1
HiC_scaffold_4	AUGUSTUS	intron	35189957	35191983	1.0	-	.	ID=g13580.t1.intron6;Parent=g13580.t1
HiC_scaffold_4	AUGUSTUS	exon	35191984	35192085	.	-	.	ID=g13580.t1.exon7;Parent=g13580.t1
HiC_scaffold_4	AUGUSTUS	CDS	35191984	35192085	1.0	-	0	ID=g13580.t1.CDS7;Parent=g13580.t1
HiC_scaffold_4	AUGUSTUS	start_codon	35192083	35192085	.	-	0	ID=g13580.t1.start1;Parent=g13580.t1
HiC_scaffold_4	AUGUSTUS	start_codon	35317495	35317497	.	+	0	ID=g13581.t1.start1;Parent=g13581.t1
HiC_scaffold_4	AUGUSTUS	exon	35317495	35317650	.	+	.	ID=g13581.t1.exon1;Parent=g13581.t1
HiC_scaffold_4	AUGUSTUS	CDS	35317495	35317650	1.0	+	0	ID=g13581.t1.CDS1;Parent=g13581.t1
HiC_scaffold_4	AUGUSTUS	gene	35317495	35338226	.	+	.	ID=g13581
HiC_scaffold_4	AUGUSTUS	mRNA	35317495	35338226	1.0	+	.	ID=g13581.t1;Parent=g13581;em_target=9668.ENSMPUP00000012289;em_score=1513.5;em_evalue=0.0;em_tcov=.;em_OGs=COG0591@1|root,KOG2349@2759|Eukaryota,38E3B@33154|Opisthokonta,3BA8Y@33208|Metazoa,3CRHR@33213|Bilateria,47ZTB@7711|Chordata,495TU@7742|Vertebrata,3JDHJ@40674|Mammalia,3EHH9@33554|Carnivora;em_COG_cat=P;em_desc=Solute carrier family 5 (sodium sugar cotransporter), member 9;em_max_annot_lvl=33208|Metazoa;em_Preferred_name=SLC5A9;em_KEGG_ko=ko:K14158,ko:K14389;em_BRITE=ko00000,ko00001,ko02000,ko04147;em_KEGG_TC=2.A.21.3,2.A.21.3.1;em_PFAMs=SSF;em_GOs=GO:0003674,GO:0005215,GO:0005355,GO:0005362,GO:0005402,GO:0005412,GO:0005575,GO:0005623,GO:0005886,GO:0005887,GO:0006810,GO:0006811,GO:0006812,GO:0006814,GO:0008150,GO:0008324,GO:0008643,GO:0008645,GO:0015075,GO:0015077,GO:0015081,GO:0015144,GO:0015145,GO:0015149,GO:0015291,GO:0015293,GO:0015294,GO:0015318,GO:0015370,GO:0015672,GO:0015749,GO:0016020,GO:0016021,GO:0022804,GO:0022857,GO:0022890,GO:0030001,GO:0031224,GO:0031226,GO:0034219,GO:0034220,GO:0035725,GO:0044425,GO:0044459,GO:0044464,GO:0046873,GO:0051119,GO:0051179,GO:0051234,GO:0055085,GO:0071702,GO:0071944,GO:0098655,GO:0098660,GO:0098662,GO:1904659;em_KEGG_Pathway=ko04973,ko04976,ko04978,map04973,map04976,map04978
HiC_scaffold_4	AUGUSTUS	intron	35317651	35319622	1.0	+	.	ID=g13581.t1.intron1;Parent=g13581.t1
HiC_scaffold_4	AUGUSTUS	exon	35319623	35319694	.	+	.	ID=g13581.t1.exon2;Parent=g13581.t1
HiC_scaffold_4	AUGUSTUS	CDS	35319623	35319694	1.0	+	0	ID=g13581.t1.CDS2;Parent=g13581.t1
HiC_scaffold_4	AUGUSTUS	intron	35319695	35322601	1.0	+	.	ID=g13581.t1.intron2;Parent=g13581.t1
HiC_scaffold_4	AUGUSTUS	exon	35322602	35322706	.	+	.	ID=g13581.t1.exon3;Parent=g13581.t1
HiC_scaffold_4	AUGUSTUS	CDS	35322602	35322706	1.0	+	0	ID=g13581.t1.CDS3;Parent=g13581.t1
HiC_scaffold_4	AUGUSTUS	intron	35322707	35323002	1.0	+	.	ID=g13581.t1.intron3;Parent=g13581.t1
HiC_scaffold_4	AUGUSTUS	exon	35323003	35323167	.	+	.	ID=g13581.t1.exon4;Parent=g13581.t1
HiC_scaffold_4	AUGUSTUS	CDS	35323003	35323167	1.0	+	0	ID=g13581.t1.CDS4;Parent=g13581.t1
HiC_scaffold_4	AUGUSTUS	intron	35323168	35324526	1.0	+	.	ID=g13581.t1.intron4;Parent=g13581.t1
HiC_scaffold_4	AUGUSTUS	exon	35324527	35324632	.	+	.	ID=g13581.t1.exon5;Parent=g13581.t1
HiC_scaffold_4	AUGUSTUS	CDS	35324527	35324632	1.0	+	0	ID=g13581.t1.CDS5;Parent=g13581.t1
HiC_scaffold_4	AUGUSTUS	intron	35324633	35325164	1.0	+	.	ID=g13581.t1.intron5;Parent=g13581.t1
HiC_scaffold_4	AUGUSTUS	exon	35325165	35325245	.	+	.	ID=g13581.t1.exon6;Parent=g13581.t1
HiC_scaffold_4	AUGUSTUS	CDS	35325165	35325245	1.0	+	2	ID=g13581.t1.CDS6;Parent=g13581.t1
HiC_scaffold_4	AUGUSTUS	intron	35325246	35325575	1.0	+	.	ID=g13581.t1.intron6;Parent=g13581.t1
HiC_scaffold_4	AUGUSTUS	exon	35325576	35325781	.	+	.	ID=g13581.t1.exon7;Parent=g13581.t1
HiC_scaffold_4	AUGUSTUS	CDS	35325576	35325781	1.0	+	2	ID=g13581.t1.CDS7;Parent=g13581.t1
HiC_scaffold_4	AUGUSTUS	intron	35325782	35325960	1.0	+	.	ID=g13581.t1.intron7;Parent=g13581.t1
HiC_scaffold_4	AUGUSTUS	exon	35325961	35326096	.	+	.	ID=g13581.t1.exon8;Parent=g13581.t1
HiC_scaffold_4	AUGUSTUS	CDS	35325961	35326096	1.0	+	0	ID=g13581.t1.CDS8;Parent=g13581.t1
HiC_scaffold_4	AUGUSTUS	intron	35326097	35326564	1.0	+	.	ID=g13581.t1.intron8;Parent=g13581.t1
HiC_scaffold_4	AUGUSTUS	exon	35326565	35326672	.	+	.	ID=g13581.t1.exon9;Parent=g13581.t1
HiC_scaffold_4	AUGUSTUS	CDS	35326565	35326672	1.0	+	2	ID=g13581.t1.CDS9;Parent=g13581.t1
HiC_scaffold_4	AUGUSTUS	intron	35326673	35328772	1.0	+	.	ID=g13581.t1.intron9;Parent=g13581.t1
HiC_scaffold_4	AUGUSTUS	exon	35328773	35328923	.	+	.	ID=g13581.t1.exon10;Parent=g13581.t1
HiC_scaffold_4	AUGUSTUS	CDS	35328773	35328923	1.0	+	2	ID=g13581.t1.CDS10;Parent=g13581.t1
HiC_scaffold_4	AUGUSTUS	intron	35328924	35330251	1.0	+	.	ID=g13581.t1.intron10;Parent=g13581.t1
HiC_scaffold_4	AUGUSTUS	exon	35330252	35330420	.	+	.	ID=g13581.t1.exon11;Parent=g13581.t1
HiC_scaffold_4	AUGUSTUS	CDS	35330252	35330420	1.0	+	1	ID=g13581.t1.CDS11;Parent=g13581.t1
HiC_scaffold_4	AUGUSTUS	intron	35330421	35331876	1.0	+	.	ID=g13581.t1.intron11;Parent=g13581.t1
HiC_scaffold_4	AUGUSTUS	exon	35331877	35332092	.	+	.	ID=g13581.t1.exon12;Parent=g13581.t1
HiC_scaffold_4	AUGUSTUS	CDS	35331877	35332092	1.0	+	0	ID=g13581.t1.CDS12;Parent=g13581.t1
HiC_scaffold_4	AUGUSTUS	intron	35332093	35334604	1.0	+	.	ID=g13581.t1.intron12;Parent=g13581.t1
HiC_scaffold_4	AUGUSTUS	exon	35334605	35334764	.	+	.	ID=g13581.t1.exon13;Parent=g13581.t1
HiC_scaffold_4	AUGUSTUS	CDS	35334605	35334764	1.0	+	0	ID=g13581.t1.CDS13;Parent=g13581.t1
HiC_scaffold_4	AUGUSTUS	intron	35334765	35338017	1.0	+	.	ID=g13581.t1.intron13;Parent=g13581.t1
HiC_scaffold_4	AUGUSTUS	exon	35338018	35338226	.	+	.	ID=g13581.t1.exon14;Parent=g13581.t1
HiC_scaffold_4	AUGUSTUS	CDS	35338018	35338226	1.0	+	2	ID=g13581.t1.CDS14;Parent=g13581.t1
HiC_scaffold_4	AUGUSTUS	stop_codon	35338224	35338226	.	+	0	ID=g13581.t1.stop1;Parent=g13581.t1
HiC_scaffold_4	AUGUSTUS	stop_codon	35364709	35364711	.	-	0	ID=g13582.t1.stop1;Parent=g13582.t1
HiC_scaffold_4	AUGUSTUS	stop_codon	35364709	35364711	.	-	0	ID=g13582.t2.stop1;Parent=g13582.t2
HiC_scaffold_4	AUGUSTUS	exon	35364709	35364889	.	-	.	ID=g13582.t1.exon1;Parent=g13582.t1
HiC_scaffold_4	AUGUSTUS	exon	35364709	35364889	.	-	.	ID=g13582.t2.exon1;Parent=g13582.t2
HiC_scaffold_4	AUGUSTUS	CDS	35364709	35364889	1.0	-	1	ID=g13582.t1.CDS1;Parent=g13582.t1
HiC_scaffold_4	AUGUSTUS	CDS	35364709	35364889	1.0	-	1	ID=g13582.t2.CDS1;Parent=g13582.t2
HiC_scaffold_4	AUGUSTUS	gene	35364709	35501158	.	-	.	ID=g13582
HiC_scaffold_4	AUGUSTUS	mRNA	35364709	35501158	1.0	-	.	ID=g13582.t1;Parent=g13582;em_target=9612.ENSCAFP00000005868;em_score=1090.8;em_evalue=0.0;em_tcov=.;em_OGs=28JFY@1|root,2QRV3@2759|Eukaryota,38BJ0@33154|Opisthokonta,3BCHI@33208|Metazoa,3D1QG@33213|Bilateria,482FD@7711|Chordata,491PI@7742|Vertebrata,3JBSP@40674|Mammalia,3EK8E@33554|Carnivora;em_COG_cat=S;em_desc=Spermatogenesis associated 6;em_max_annot_lvl=33208|Metazoa;em_Preferred_name=SPATA6;em_PFAMs=SPATA6;em_GOs=GO:0000003,GO:0003674,GO:0005488,GO:0005515,GO:0005575,GO:0005623,GO:0005929,GO:0006996,GO:0007276,GO:0007283,GO:0008092,GO:0008150,GO:0009987,GO:0016043,GO:0017022,GO:0019953,GO:0022414,GO:0022607,GO:0030030,GO:0030031,GO:0031514,GO:0032027,GO:0032501,GO:0032504,GO:0036126,GO:0042995,GO:0043226,GO:0044085,GO:0044422,GO:0044441,GO:0044458,GO:0044463,GO:0044464,GO:0044703,GO:0044782,GO:0048232,GO:0048609,GO:0051704,GO:0060271,GO:0070925,GO:0071840,GO:0097223,GO:0097224,GO:0097729,GO:0120025,GO:0120031,GO:0120036,GO:0120038;em_KEGG_ko=ko:K12172;em_KEGG_Pathway=ko03013,map03013;em_KEGG_Module=M00427;em_BRITE=ko00000,ko00001,ko00002,ko03019,ko03110,ko04121
HiC_scaffold_4	AUGUSTUS	mRNA	35364709	35501158	1.0	-	.	ID=g13582.t2;Parent=g13582;em_target=89462.XP_006053697.1;em_score=1118.6;em_evalue=0.0;em_tcov=.;em_OGs=28JFY@1|root,2QRV3@2759|Eukaryota,38BJ0@33154|Opisthokonta,3BCHI@33208|Metazoa,3D1QG@33213|Bilateria,482FD@7711|Chordata,491PI@7742|Vertebrata,3JBSP@40674|Mammalia,4J30V@91561|Cetartiodactyla;em_COG_cat=S;em_desc=Spermatogenesis-associated protein 6;em_max_annot_lvl=33208|Metazoa;em_Preferred_name=SPATA6;em_PFAMs=SPATA6;em_GOs=GO:0000003,GO:0003674,GO:0005488,GO:0005515,GO:0005575,GO:0005623,GO:0005929,GO:0006996,GO:0007276,GO:0007283,GO:0008092,GO:0008150,GO:0009987,GO:0016043,GO:0017022,GO:0019953,GO:0022414,GO:0022607,GO:0030030,GO:0030031,GO:0031514,GO:0032027,GO:0032501,GO:0032504,GO:0036126,GO:0042995,GO:0043226,GO:0044085,GO:0044422,GO:0044441,GO:0044458,GO:0044463,GO:0044464,GO:0044703,GO:0044782,GO:0048232,GO:0048609,GO:0051704,GO:0060271,GO:0070925,GO:0071840,GO:0097223,GO:0097224,GO:0097729,GO:0120025,GO:0120031,GO:0120036,GO:0120038;em_KEGG_ko=ko:K12172;em_KEGG_Pathway=ko03013,map03013;em_KEGG_Module=M00427;em_BRITE=ko00000,ko00001,ko00002,ko03019,ko03110,ko04121
HiC_scaffold_4	AUGUSTUS	intron	35364890	35375527	1.0	-	.	ID=g13582.t1.intron1;Parent=g13582.t1
HiC_scaffold_4	AUGUSTUS	intron	35364890	35375527	1.0	-	.	ID=g13582.t2.intron1;Parent=g13582.t2
HiC_scaffold_4	AUGUSTUS	exon	35375528	35375619	.	-	.	ID=g13582.t1.exon2;Parent=g13582.t1
HiC_scaffold_4	AUGUSTUS	exon	35375528	35375619	.	-	.	ID=g13582.t2.exon2;Parent=g13582.t2
HiC_scaffold_4	AUGUSTUS	CDS	35375528	35375619	1.0	-	0	ID=g13582.t1.CDS2;Parent=g13582.t1
HiC_scaffold_4	AUGUSTUS	CDS	35375528	35375619	1.0	-	0	ID=g13582.t2.CDS2;Parent=g13582.t2
HiC_scaffold_4	AUGUSTUS	intron	35375620	35406624	1.0	-	.	ID=g13582.t2.intron2;Parent=g13582.t2
HiC_scaffold_4	AUGUSTUS	intron	35375620	35406672	1.0	-	.	ID=g13582.t1.intron2;Parent=g13582.t1
HiC_scaffold_4	AUGUSTUS	exon	35406625	35406724	.	-	.	ID=g13582.t2.exon3;Parent=g13582.t2
HiC_scaffold_4	AUGUSTUS	CDS	35406625	35406724	1.0	-	1	ID=g13582.t2.CDS3;Parent=g13582.t2
HiC_scaffold_4	AUGUSTUS	exon	35406673	35406724	.	-	.	ID=g13582.t1.exon3;Parent=g13582.t1
HiC_scaffold_4	AUGUSTUS	CDS	35406673	35406724	1.0	-	1	ID=g13582.t1.CDS3;Parent=g13582.t1
HiC_scaffold_4	AUGUSTUS	intron	35406725	35410771	1.0	-	.	ID=g13582.t1.intron3;Parent=g13582.t1
HiC_scaffold_4	AUGUSTUS	intron	35406725	35410771	1.0	-	.	ID=g13582.t2.intron3;Parent=g13582.t2
HiC_scaffold_4	AUGUSTUS	exon	35410772	35410956	.	-	.	ID=g13582.t1.exon4;Parent=g13582.t1
HiC_scaffold_4	AUGUSTUS	exon	35410772	35410956	.	-	.	ID=g13582.t2.exon4;Parent=g13582.t2
HiC_scaffold_4	AUGUSTUS	CDS	35410772	35410956	1.0	-	0	ID=g13582.t1.CDS4;Parent=g13582.t1
HiC_scaffold_4	AUGUSTUS	CDS	35410772	35410956	1.0	-	0	ID=g13582.t2.CDS4;Parent=g13582.t2
HiC_scaffold_4	AUGUSTUS	intron	35410957	35427538	1.0	-	.	ID=g13582.t1.intron4;Parent=g13582.t1
HiC_scaffold_4	AUGUSTUS	intron	35410957	35427538	1.0	-	.	ID=g13582.t2.intron4;Parent=g13582.t2
HiC_scaffold_4	AUGUSTUS	exon	35427539	35427579	.	-	.	ID=g13582.t1.exon5;Parent=g13582.t1
HiC_scaffold_4	AUGUSTUS	exon	35427539	35427579	.	-	.	ID=g13582.t2.exon5;Parent=g13582.t2
HiC_scaffold_4	AUGUSTUS	CDS	35427539	35427579	1.0	-	2	ID=g13582.t1.CDS5;Parent=g13582.t1
HiC_scaffold_4	AUGUSTUS	CDS	35427539	35427579	1.0	-	2	ID=g13582.t2.CDS5;Parent=g13582.t2
HiC_scaffold_4	AUGUSTUS	intron	35427580	35437755	1.0	-	.	ID=g13582.t1.intron5;Parent=g13582.t1
HiC_scaffold_4	AUGUSTUS	intron	35427580	35437755	1.0	-	.	ID=g13582.t2.intron5;Parent=g13582.t2
HiC_scaffold_4	AUGUSTUS	exon	35437756	35437843	.	-	.	ID=g13582.t1.exon6;Parent=g13582.t1
HiC_scaffold_4	AUGUSTUS	exon	35437756	35437843	.	-	.	ID=g13582.t2.exon6;Parent=g13582.t2
HiC_scaffold_4	AUGUSTUS	CDS	35437756	35437843	1.0	-	0	ID=g13582.t1.CDS6;Parent=g13582.t1
HiC_scaffold_4	AUGUSTUS	CDS	35437756	35437843	1.0	-	0	ID=g13582.t2.CDS6;Parent=g13582.t2
HiC_scaffold_4	AUGUSTUS	intron	35437844	35442624	1.0	-	.	ID=g13582.t1.intron6;Parent=g13582.t1
HiC_scaffold_4	AUGUSTUS	intron	35437844	35442624	1.0	-	.	ID=g13582.t2.intron6;Parent=g13582.t2
HiC_scaffold_4	AUGUSTUS	exon	35442625	35442918	.	-	.	ID=g13582.t1.exon7;Parent=g13582.t1
HiC_scaffold_4	AUGUSTUS	exon	35442625	35442918	.	-	.	ID=g13582.t2.exon7;Parent=g13582.t2
HiC_scaffold_4	AUGUSTUS	CDS	35442625	35442918	1.0	-	0	ID=g13582.t1.CDS7;Parent=g13582.t1
HiC_scaffold_4	AUGUSTUS	CDS	35442625	35442918	1.0	-	0	ID=g13582.t2.CDS7;Parent=g13582.t2
HiC_scaffold_4	AUGUSTUS	intron	35442919	35447590	1.0	-	.	ID=g13582.t1.intron7;Parent=g13582.t1
HiC_scaffold_4	AUGUSTUS	intron	35442919	35447590	1.0	-	.	ID=g13582.t2.intron7;Parent=g13582.t2
HiC_scaffold_4	AUGUSTUS	exon	35447591	35447671	.	-	.	ID=g13582.t1.exon8;Parent=g13582.t1
HiC_scaffold_4	AUGUSTUS	exon	35447591	35447671	.	-	.	ID=g13582.t2.exon8;Parent=g13582.t2
HiC_scaffold_4	AUGUSTUS	CDS	35447591	35447671	1.0	-	0	ID=g13582.t1.CDS8;Parent=g13582.t1
HiC_scaffold_4	AUGUSTUS	CDS	35447591	35447671	1.0	-	0	ID=g13582.t2.CDS8;Parent=g13582.t2
HiC_scaffold_4	AUGUSTUS	intron	35447672	35455007	1.0	-	.	ID=g13582.t1.intron8;Parent=g13582.t1
HiC_scaffold_4	AUGUSTUS	intron	35447672	35455007	1.0	-	.	ID=g13582.t2.intron8;Parent=g13582.t2
HiC_scaffold_4	AUGUSTUS	exon	35455008	35455132	.	-	.	ID=g13582.t1.exon9;Parent=g13582.t1
HiC_scaffold_4	AUGUSTUS	exon	35455008	35455132	.	-	.	ID=g13582.t2.exon9;Parent=g13582.t2
HiC_scaffold_4	AUGUSTUS	CDS	35455008	35455132	1.0	-	2	ID=g13582.t1.CDS9;Parent=g13582.t1
HiC_scaffold_4	AUGUSTUS	CDS	35455008	35455132	1.0	-	2	ID=g13582.t2.CDS9;Parent=g13582.t2
HiC_scaffold_4	AUGUSTUS	intron	35455133	35456150	1.0	-	.	ID=g13582.t1.intron9;Parent=g13582.t1
HiC_scaffold_4	AUGUSTUS	intron	35455133	35456150	1.0	-	.	ID=g13582.t2.intron9;Parent=g13582.t2
HiC_scaffold_4	AUGUSTUS	exon	35456151	35456192	.	-	.	ID=g13582.t1.exon10;Parent=g13582.t1
HiC_scaffold_4	AUGUSTUS	exon	35456151	35456192	.	-	.	ID=g13582.t2.exon10;Parent=g13582.t2
HiC_scaffold_4	AUGUSTUS	CDS	35456151	35456192	1.0	-	2	ID=g13582.t1.CDS10;Parent=g13582.t1
HiC_scaffold_4	AUGUSTUS	CDS	35456151	35456192	1.0	-	2	ID=g13582.t2.CDS10;Parent=g13582.t2
HiC_scaffold_4	AUGUSTUS	intron	35456193	35481638	1.0	-	.	ID=g13582.t1.intron10;Parent=g13582.t1
HiC_scaffold_4	AUGUSTUS	intron	35456193	35481638	1.0	-	.	ID=g13582.t2.intron10;Parent=g13582.t2
HiC_scaffold_4	AUGUSTUS	exon	35481639	35481687	.	-	.	ID=g13582.t1.exon11;Parent=g13582.t1
HiC_scaffold_4	AUGUSTUS	exon	35481639	35481687	.	-	.	ID=g13582.t2.exon11;Parent=g13582.t2
HiC_scaffold_4	AUGUSTUS	CDS	35481639	35481687	1.0	-	0	ID=g13582.t1.CDS11;Parent=g13582.t1
HiC_scaffold_4	AUGUSTUS	CDS	35481639	35481687	1.0	-	0	ID=g13582.t2.CDS11;Parent=g13582.t2
HiC_scaffold_4	AUGUSTUS	intron	35481688	35482803	1.0	-	.	ID=g13582.t1.intron11;Parent=g13582.t1
HiC_scaffold_4	AUGUSTUS	intron	35481688	35482803	1.0	-	.	ID=g13582.t2.intron11;Parent=g13582.t2
HiC_scaffold_4	AUGUSTUS	exon	35482804	35482941	.	-	.	ID=g13582.t1.exon12;Parent=g13582.t1
HiC_scaffold_4	AUGUSTUS	exon	35482804	35482941	.	-	.	ID=g13582.t2.exon12;Parent=g13582.t2
HiC_scaffold_4	AUGUSTUS	CDS	35482804	35482941	1.0	-	0	ID=g13582.t1.CDS12;Parent=g13582.t1
HiC_scaffold_4	AUGUSTUS	CDS	35482804	35482941	1.0	-	0	ID=g13582.t2.CDS12;Parent=g13582.t2
HiC_scaffold_4	AUGUSTUS	intron	35482942	35501107	1.0	-	.	ID=g13582.t1.intron12;Parent=g13582.t1
HiC_scaffold_4	AUGUSTUS	intron	35482942	35501107	1.0	-	.	ID=g13582.t2.intron12;Parent=g13582.t2
HiC_scaffold_4	AUGUSTUS	exon	35501108	35501158	.	-	.	ID=g13582.t1.exon13;Parent=g13582.t1
HiC_scaffold_4	AUGUSTUS	exon	35501108	35501158	.	-	.	ID=g13582.t2.exon13;Parent=g13582.t2
HiC_scaffold_4	AUGUSTUS	CDS	35501108	35501158	1.0	-	0	ID=g13582.t1.CDS13;Parent=g13582.t1
HiC_scaffold_4	AUGUSTUS	CDS	35501108	35501158	1.0	-	0	ID=g13582.t2.CDS13;Parent=g13582.t2
HiC_scaffold_4	AUGUSTUS	start_codon	35501156	35501158	.	-	0	ID=g13582.t1.start1;Parent=g13582.t1
HiC_scaffold_4	AUGUSTUS	start_codon	35501156	35501158	.	-	0	ID=g13582.t2.start1;Parent=g13582.t2
HiC_scaffold_4	AUGUSTUS	stop_codon	35721342	35721344	.	-	0	ID=g13583.t1.stop1;Parent=g13583.t1
HiC_scaffold_4	AUGUSTUS	exon	35721342	35721499	.	-	.	ID=g13583.t1.exon1;Parent=g13583.t1
HiC_scaffold_4	AUGUSTUS	CDS	35721342	35721499	1.0	-	2	ID=g13583.t1.CDS1;Parent=g13583.t1
HiC_scaffold_4	AUGUSTUS	gene	35721342	35768567	.	-	.	ID=g13583
HiC_scaffold_4	AUGUSTUS	mRNA	35721342	35768567	1.0	-	.	ID=g13583.t1;Parent=g13583;em_target=60711.ENSCSAP00000016758;em_score=938.3;em_evalue=1.3e-285;em_tcov=.;em_OGs=2CN4M@1|root,2QTVS@2759|Eukaryota,38H41@33154|Opisthokonta,3BEMM@33208|Metazoa,3CYWN@33213|Bilateria,489DD@7711|Chordata,48VRH@7742|Vertebrata,3JF8P@40674|Mammalia,35N1R@314146|Euarchontoglires,4M5S3@9443|Primates,35XNM@314294|Cercopithecoidea;em_COG_cat=K;em_desc=BEN domain containing 5;em_max_annot_lvl=33208|Metazoa;em_Preferred_name=BEND5;em_PFAMs=BEN;em_GOs=GO:0005575,GO:0005622,GO:0005623,GO:0005737,GO:0005794,GO:0006355,GO:0008150,GO:0009889,GO:0009890,GO:0009892,GO:0010468,GO:0010556,GO:0010558,GO:0010605,GO:0010629,GO:0012505,GO:0019219,GO:0019222,GO:0031323,GO:0031324,GO:0031326,GO:0031327,GO:0043226,GO:0043227,GO:0043229,GO:0043231,GO:0044424,GO:0044444,GO:0044464,GO:0045892,GO:0045934,GO:0048519,GO:0048523,GO:0050789,GO:0050794,GO:0051171,GO:0051172,GO:0051252,GO:0051253,GO:0060255,GO:0065007,GO:0080090,GO:1902679,GO:1903506,GO:1903507,GO:2000112,GO:2000113,GO:2001141
HiC_scaffold_4	AUGUSTUS	intron	35721500	35729108	1.0	-	.	ID=g13583.t1.intron1;Parent=g13583.t1
HiC_scaffold_4	AUGUSTUS	exon	35729109	35729322	.	-	.	ID=g13583.t1.exon2;Parent=g13583.t1
HiC_scaffold_4	AUGUSTUS	CDS	35729109	35729322	1.0	-	0	ID=g13583.t1.CDS2;Parent=g13583.t1
HiC_scaffold_4	AUGUSTUS	intron	35729323	35735156	1.0	-	.	ID=g13583.t1.intron2;Parent=g13583.t1
HiC_scaffold_4	AUGUSTUS	exon	35735157	35735305	.	-	.	ID=g13583.t1.exon3;Parent=g13583.t1
HiC_scaffold_4	AUGUSTUS	CDS	35735157	35735305	1.0	-	2	ID=g13583.t1.CDS3;Parent=g13583.t1
HiC_scaffold_4	AUGUSTUS	intron	35735306	35750432	1.0	-	.	ID=g13583.t1.intron3;Parent=g13583.t1
HiC_scaffold_4	AUGUSTUS	exon	35750433	35750817	.	-	.	ID=g13583.t1.exon4;Parent=g13583.t1
HiC_scaffold_4	AUGUSTUS	CDS	35750433	35750817	1.0	-	0	ID=g13583.t1.CDS4;Parent=g13583.t1
HiC_scaffold_4	AUGUSTUS	intron	35750818	35752955	1.0	-	.	ID=g13583.t1.intron4;Parent=g13583.t1
HiC_scaffold_4	AUGUSTUS	exon	35752956	35753089	.	-	.	ID=g13583.t1.exon5;Parent=g13583.t1
HiC_scaffold_4	AUGUSTUS	CDS	35752956	35753089	1.0	-	2	ID=g13583.t1.CDS5;Parent=g13583.t1
HiC_scaffold_4	AUGUSTUS	intron	35753090	35768341	1.0	-	.	ID=g13583.t1.intron5;Parent=g13583.t1
HiC_scaffold_4	AUGUSTUS	exon	35768342	35768567	.	-	.	ID=g13583.t1.exon6;Parent=g13583.t1
HiC_scaffold_4	AUGUSTUS	CDS	35768342	35768567	1.0	-	0	ID=g13583.t1.CDS6;Parent=g13583.t1
HiC_scaffold_4	AUGUSTUS	start_codon	35768565	35768567	.	-	0	ID=g13583.t1.start1;Parent=g13583.t1
HiC_scaffold_4	AUGUSTUS	start_codon	37111289	37111291	.	+	0	ID=g13584.t1.start1;Parent=g13584.t1
HiC_scaffold_4	AUGUSTUS	exon	37111289	37111297	.	+	.	ID=g13584.t1.exon1;Parent=g13584.t1
HiC_scaffold_4	AUGUSTUS	CDS	37111289	37111297	0.59	+	0	ID=g13584.t1.CDS1;Parent=g13584.t1
HiC_scaffold_4	AUGUSTUS	gene	37111289	37194737	.	+	.	ID=g13584
HiC_scaffold_4	AUGUSTUS	mRNA	37111289	37194737	0.59	+	.	ID=g13584.t1;Parent=g13584;em_target=9913.ENSBTAP00000028031;em_score=825.8;em_evalue=1.4e-251;em_tcov=.;em_OGs=KOG0145@1|root,KOG0145@2759|Eukaryota,38BP4@33154|Opisthokonta,3BB30@33208|Metazoa,3CXKU@33213|Bilateria,4808I@7711|Chordata,494BX@7742|Vertebrata,3J42Q@40674|Mammalia,4J6KR@91561|Cetartiodactyla;em_COG_cat=A;em_desc=ELAV-like protein;em_max_annot_lvl=33208|Metazoa;em_Preferred_name=ELAVL4;em_KEGG_ko=ko:K13088,ko:K13208;em_BRITE=ko00000,ko00001,ko03019,ko03041;em_PFAMs=RRM_1;em_GOs=GO:0000381,GO:0000902,GO:0000904,GO:0002064,GO:0003008,GO:0003674,GO:0003676,GO:0003723,GO:0003727,GO:0003729,GO:0003730,GO:0005488,GO:0005515,GO:0005575,GO:0005622,GO:0005623,GO:0005634,GO:0005635,GO:0005654,GO:0005737,GO:0005829,GO:0005840,GO:0005844,GO:0005856,GO:0006139,GO:0006396,GO:0006397,GO:0006725,GO:0006807,GO:0006950,GO:0007275,GO:0007399,GO:0007568,GO:0007610,GO:0007611,GO:0007612,GO:0007626,GO:0008150,GO:0008152,GO:0008306,GO:0009410,GO:0009653,GO:0009719,GO:0009888,GO:0009894,GO:0009987,GO:0010033,GO:0010243,GO:0010467,GO:0010468,GO:0010608,GO:0010720,GO:0010975,GO:0010976,GO:0012505,GO:0014070,GO:0016020,GO:0016043,GO:0016070,GO:0016071,GO:0016358,GO:0016604,GO:0016607,GO:0017091,GO:0019219,GO:0019222,GO:0022008,GO:0030030,GO:0030154,GO:0030182,GO:0030424,GO:0030425,GO:0030426,GO:0030427,GO:0030855,GO:0031099,GO:0031175,GO:0031323,GO:0031329,GO:0031344,GO:0031346,GO:0031967,GO:0031974,GO:0031975,GO:0031981,GO:0032501,GO:0032502,GO:0032989,GO:0032990,GO:0032991,GO:0033267,GO:0033554,GO:0034641,GO:0034976,GO:0035150,GO:0036477,GO:0042220,GO:0042221,GO:0042493,GO:0042788,GO:0042995,GO:0043005,GO:0043025,GO:0043170,GO:0043226,GO:0043227,GO:0043228,GO:0043229,GO:0043231,GO:0043232,GO:0043233,GO:0043279,GO:0043484,GO:0043487,GO:0043488,GO:0044237,GO:0044238,GO:0044297,GO:0044422,GO:0044424,GO:0044428,GO:0044444,GO:0044446,GO:0044451,GO:0044463,GO:0044464,GO:0045595,GO:0045597,GO:0045664,GO:0045666,GO:0046483,GO:0048024,GO:0048468,GO:0048518,GO:0048522,GO:0048666,GO:0048667,GO:0048699,GO:0048731,GO:0048812,GO:0048813,GO:0048856,GO:0048858,GO:0048869,GO:0050684,GO:0050767,GO:0050769,GO:0050773,GO:0050789,GO:0050793,GO:0050794,GO:0050877,GO:0050890,GO:0050896,GO:0051094,GO:0051128,GO:0051130,GO:0051171,GO:0051239,GO:0051240,GO:0051252,GO:0051716,GO:0051960,GO:0051962,GO:0060255,GO:0060284,GO:0060359,GO:0060429,GO:0061013,GO:0065007,GO:0065008,GO:0070013,GO:0070848,GO:0070887,GO:0071310,GO:0071363,GO:0071495,GO:0071704,GO:0071840,GO:0072347,GO:0080090,GO:0090066,GO:0090304,GO:0097159,GO:0097447,GO:0097458,GO:0120025,GO:0120035,GO:0120036,GO:0120038,GO:0120039,GO:0150034,GO:1900006,GO:1901360,GO:1901363,GO:1901698,GO:1901700,GO:1903311,GO:1990089,GO:1990090,GO:1990904,GO:2000026;em_KEGG_Pathway=ko04152,ko04657,map04152,map04657
HiC_scaffold_4	AUGUSTUS	intron	37111298	37145221	1.0	+	.	ID=g13584.t1.intron1;Parent=g13584.t1
HiC_scaffold_4	AUGUSTUS	exon	37112103	37112105	.	+	.	ID=g13584.t2.exon1;Parent=g13584.t2
HiC_scaffold_4	AUGUSTUS	start_codon	37112103	37112105	.	+	0	ID=g13584.t2.start1;Parent=g13584.t2
HiC_scaffold_4	AUGUSTUS	CDS	37112103	37112105	0.94	+	0	ID=g13584.t2.CDS1;Parent=g13584.t2
HiC_scaffold_4	AUGUSTUS	mRNA	37112103	37194737	0.94	+	.	ID=g13584.t2;Parent=g13584;em_target=9913.ENSBTAP00000028031;em_score=821.7;em_evalue=2.4e-250;em_tcov=.;em_OGs=KOG0145@1|root,KOG0145@2759|Eukaryota,38BP4@33154|Opisthokonta,3BB30@33208|Metazoa,3CXKU@33213|Bilateria,4808I@7711|Chordata,494BX@7742|Vertebrata,3J42Q@40674|Mammalia,4J6KR@91561|Cetartiodactyla;em_COG_cat=A;em_desc=ELAV-like protein;em_max_annot_lvl=33208|Metazoa;em_Preferred_name=ELAVL4;em_KEGG_ko=ko:K13088,ko:K13208;em_BRITE=ko00000,ko00001,ko03019,ko03041;em_PFAMs=RRM_1;em_GOs=GO:0000381,GO:0000902,GO:0000904,GO:0002064,GO:0003008,GO:0003674,GO:0003676,GO:0003723,GO:0003727,GO:0003729,GO:0003730,GO:0005488,GO:0005515,GO:0005575,GO:0005622,GO:0005623,GO:0005634,GO:0005635,GO:0005654,GO:0005737,GO:0005829,GO:0005840,GO:0005844,GO:0005856,GO:0006139,GO:0006396,GO:0006397,GO:0006725,GO:0006807,GO:0006950,GO:0007275,GO:0007399,GO:0007568,GO:0007610,GO:0007611,GO:0007612,GO:0007626,GO:0008150,GO:0008152,GO:0008306,GO:0009410,GO:0009653,GO:0009719,GO:0009888,GO:0009894,GO:0009987,GO:0010033,GO:0010243,GO:0010467,GO:0010468,GO:0010608,GO:0010720,GO:0010975,GO:0010976,GO:0012505,GO:0014070,GO:0016020,GO:0016043,GO:0016070,GO:0016071,GO:0016358,GO:0016604,GO:0016607,GO:0017091,GO:0019219,GO:0019222,GO:0022008,GO:0030030,GO:0030154,GO:0030182,GO:0030424,GO:0030425,GO:0030426,GO:0030427,GO:0030855,GO:0031099,GO:0031175,GO:0031323,GO:0031329,GO:0031344,GO:0031346,GO:0031967,GO:0031974,GO:0031975,GO:0031981,GO:0032501,GO:0032502,GO:0032989,GO:0032990,GO:0032991,GO:0033267,GO:0033554,GO:0034641,GO:0034976,GO:0035150,GO:0036477,GO:0042220,GO:0042221,GO:0042493,GO:0042788,GO:0042995,GO:0043005,GO:0043025,GO:0043170,GO:0043226,GO:0043227,GO:0043228,GO:0043229,GO:0043231,GO:0043232,GO:0043233,GO:0043279,GO:0043484,GO:0043487,GO:0043488,GO:0044237,GO:0044238,GO:0044297,GO:0044422,GO:0044424,GO:0044428,GO:0044444,GO:0044446,GO:0044451,GO:0044463,GO:0044464,GO:0045595,GO:0045597,GO:0045664,GO:0045666,GO:0046483,GO:0048024,GO:0048468,GO:0048518,GO:0048522,GO:0048666,GO:0048667,GO:0048699,GO:0048731,GO:0048812,GO:0048813,GO:0048856,GO:0048858,GO:0048869,GO:0050684,GO:0050767,GO:0050769,GO:0050773,GO:0050789,GO:0050793,GO:0050794,GO:0050877,GO:0050890,GO:0050896,GO:0051094,GO:0051128,GO:0051130,GO:0051171,GO:0051239,GO:0051240,GO:0051252,GO:0051716,GO:0051960,GO:0051962,GO:0060255,GO:0060284,GO:0060359,GO:0060429,GO:0061013,GO:0065007,GO:0065008,GO:0070013,GO:0070848,GO:0070887,GO:0071310,GO:0071363,GO:0071495,GO:0071704,GO:0071840,GO:0072347,GO:0080090,GO:0090066,GO:0090304,GO:0097159,GO:0097447,GO:0097458,GO:0120025,GO:0120035,GO:0120036,GO:0120038,GO:0120039,GO:0150034,GO:1900006,GO:1901360,GO:1901363,GO:1901698,GO:1901700,GO:1903311,GO:1990089,GO:1990090,GO:1990904,GO:2000026;em_KEGG_Pathway=ko04152,ko04657,map04152,map04657
HiC_scaffold_4	AUGUSTUS	intron	37112106	37145221	0.99	+	.	ID=g13584.t2.intron1;Parent=g13584.t2
HiC_scaffold_4	AUGUSTUS	exon	37145222	37145462	.	+	.	ID=g13584.t1.exon2;Parent=g13584.t1
HiC_scaffold_4	AUGUSTUS	exon	37145222	37145462	.	+	.	ID=g13584.t2.exon2;Parent=g13584.t2
HiC_scaffold_4	AUGUSTUS	CDS	37145222	37145462	1.0	+	0	ID=g13584.t1.CDS2;Parent=g13584.t1
HiC_scaffold_4	AUGUSTUS	CDS	37145222	37145462	1.0	+	0	ID=g13584.t2.CDS2;Parent=g13584.t2
HiC_scaffold_4	AUGUSTUS	intron	37145463	37171481	1.0	+	.	ID=g13584.t1.intron2;Parent=g13584.t1
HiC_scaffold_4	AUGUSTUS	intron	37145463	37171481	1.0	+	.	ID=g13584.t2.intron2;Parent=g13584.t2
HiC_scaffold_4	AUGUSTUS	exon	37171482	37171585	.	+	.	ID=g13584.t1.exon3;Parent=g13584.t1
HiC_scaffold_4	AUGUSTUS	exon	37171482	37171585	.	+	.	ID=g13584.t2.exon3;Parent=g13584.t2
HiC_scaffold_4	AUGUSTUS	CDS	37171482	37171585	1.0	+	2	ID=g13584.t1.CDS3;Parent=g13584.t1
HiC_scaffold_4	AUGUSTUS	CDS	37171482	37171585	1.0	+	2	ID=g13584.t2.CDS3;Parent=g13584.t2
HiC_scaffold_4	AUGUSTUS	intron	37171586	37187542	1.0	+	.	ID=g13584.t1.intron3;Parent=g13584.t1
HiC_scaffold_4	AUGUSTUS	intron	37171586	37187542	1.0	+	.	ID=g13584.t2.intron3;Parent=g13584.t2
HiC_scaffold_4	AUGUSTUS	exon	37187543	37187696	.	+	.	ID=g13584.t1.exon4;Parent=g13584.t1
HiC_scaffold_4	AUGUSTUS	exon	37187543	37187696	.	+	.	ID=g13584.t2.exon4;Parent=g13584.t2
HiC_scaffold_4	AUGUSTUS	CDS	37187543	37187696	1.0	+	0	ID=g13584.t1.CDS4;Parent=g13584.t1
HiC_scaffold_4	AUGUSTUS	CDS	37187543	37187696	1.0	+	0	ID=g13584.t2.CDS4;Parent=g13584.t2
HiC_scaffold_4	AUGUSTUS	intron	37187697	37189334	1.0	+	.	ID=g13584.t1.intron4;Parent=g13584.t1
HiC_scaffold_4	AUGUSTUS	intron	37187697	37189334	1.0	+	.	ID=g13584.t2.intron4;Parent=g13584.t2
HiC_scaffold_4	AUGUSTUS	exon	37189335	37189560	.	+	.	ID=g13584.t1.exon5;Parent=g13584.t1
HiC_scaffold_4	AUGUSTUS	exon	37189335	37189560	.	+	.	ID=g13584.t2.exon5;Parent=g13584.t2
HiC_scaffold_4	AUGUSTUS	CDS	37189335	37189560	1.0	+	2	ID=g13584.t1.CDS5;Parent=g13584.t1
HiC_scaffold_4	AUGUSTUS	CDS	37189335	37189560	1.0	+	2	ID=g13584.t2.CDS5;Parent=g13584.t2
HiC_scaffold_4	AUGUSTUS	intron	37189561	37191132	1.0	+	.	ID=g13584.t1.intron5;Parent=g13584.t1
HiC_scaffold_4	AUGUSTUS	intron	37189561	37191132	1.0	+	.	ID=g13584.t2.intron5;Parent=g13584.t2
HiC_scaffold_4	AUGUSTUS	exon	37191133	37191171	.	+	.	ID=g13584.t1.exon6;Parent=g13584.t1
HiC_scaffold_4	AUGUSTUS	exon	37191133	37191171	.	+	.	ID=g13584.t2.exon6;Parent=g13584.t2
HiC_scaffold_4	AUGUSTUS	CDS	37191133	37191171	1.0	+	1	ID=g13584.t1.CDS6;Parent=g13584.t1
HiC_scaffold_4	AUGUSTUS	CDS	37191133	37191171	1.0	+	1	ID=g13584.t2.CDS6;Parent=g13584.t2
HiC_scaffold_4	AUGUSTUS	intron	37191172	37194409	1.0	+	.	ID=g13584.t1.intron6;Parent=g13584.t1
HiC_scaffold_4	AUGUSTUS	intron	37191172	37194409	1.0	+	.	ID=g13584.t2.intron6;Parent=g13584.t2
HiC_scaffold_4	AUGUSTUS	exon	37194410	37194737	.	+	.	ID=g13584.t1.exon7;Parent=g13584.t1
HiC_scaffold_4	AUGUSTUS	exon	37194410	37194737	.	+	.	ID=g13584.t2.exon7;Parent=g13584.t2
HiC_scaffold_4	AUGUSTUS	CDS	37194410	37194737	1.0	+	1	ID=g13584.t1.CDS7;Parent=g13584.t1
HiC_scaffold_4	AUGUSTUS	CDS	37194410	37194737	1.0	+	1	ID=g13584.t2.CDS7;Parent=g13584.t2
HiC_scaffold_4	AUGUSTUS	stop_codon	37194735	37194737	.	+	0	ID=g13584.t1.stop1;Parent=g13584.t1
HiC_scaffold_4	AUGUSTUS	stop_codon	37194735	37194737	.	+	0	ID=g13584.t2.stop1;Parent=g13584.t2
HiC_scaffold_4	AUGUSTUS	stop_codon	37362820	37362822	.	-	0	ID=g13585.t1.stop1;Parent=g13585.t1
HiC_scaffold_4	AUGUSTUS	exon	37362820	37363871	.	-	.	ID=g13585.t1.exon1;Parent=g13585.t1
HiC_scaffold_4	AUGUSTUS	CDS	37362820	37363871	1.0	-	2	ID=g13585.t1.CDS1;Parent=g13585.t1
HiC_scaffold_4	AUGUSTUS	gene	37362820	37365740	.	-	.	ID=g13585
HiC_scaffold_4	AUGUSTUS	mRNA	37362820	37365740	1.0	-	.	ID=g13585.t1;Parent=g13585;em_target=9707.XP_004400347.1;em_score=1135.0;em_evalue=0.0;em_tcov=.;em_OGs=KOG3815@1|root,KOG3815@2759|Eukaryota,38H54@33154|Opisthokonta,3BCWT@33208|Metazoa,3CXFZ@33213|Bilateria,4849Q@7711|Chordata,494IQ@7742|Vertebrata,3J1J3@40674|Mammalia,3EGTJ@33554|Carnivora;em_COG_cat=K;em_desc=DMRT-like family A2;em_max_annot_lvl=33208|Metazoa;em_PFAMs=DM,DMA;em_Preferred_name=DMRTA2;em_GOs=GO:0000976,GO:0000977,GO:0000981,GO:0000982,GO:0001012,GO:0001067,GO:0001077,GO:0001228,GO:0001708,GO:0002052,GO:0003002,GO:0003674,GO:0003676,GO:0003677,GO:0003690,GO:0003700,GO:0005488,GO:0005515,GO:0005575,GO:0005622,GO:0005623,GO:0005634,GO:0006139,GO:0006351,GO:0006355,GO:0006357,GO:0006366,GO:0006725,GO:0006807,GO:0007275,GO:0007389,GO:0007399,GO:0007417,GO:0007420,GO:0007517,GO:0007519,GO:0008150,GO:0008152,GO:0008284,GO:0009058,GO:0009059,GO:0009888,GO:0009889,GO:0009891,GO:0009893,GO:0009987,GO:0010467,GO:0010468,GO:0010556,GO:0010557,GO:0010604,GO:0010628,GO:0010720,GO:0014706,GO:0016070,GO:0018130,GO:0019219,GO:0019222,GO:0019438,GO:0021536,GO:0021537,GO:0021543,GO:0021796,GO:0021871,GO:0021978,GO:0021983,GO:0021984,GO:0021987,GO:0022008,GO:0030154,GO:0030182,GO:0030900,GO:0031323,GO:0031325,GO:0031326,GO:0031328,GO:0032501,GO:0032502,GO:0032774,GO:0034641,GO:0034645,GO:0034654,GO:0035270,GO:0035914,GO:0042127,GO:0042802,GO:0042803,GO:0043170,GO:0043226,GO:0043227,GO:0043229,GO:0043231,GO:0043565,GO:0044212,GO:0044237,GO:0044238,GO:0044249,GO:0044260,GO:0044271,GO:0044424,GO:0044464,GO:0045165,GO:0045595,GO:0045597,GO:0045893,GO:0045935,GO:0045944,GO:0046483,GO:0046982,GO:0046983,GO:0048513,GO:0048518,GO:0048522,GO:0048663,GO:0048665,GO:0048699,GO:0048731,GO:0048732,GO:0048856,GO:0048869,GO:0050767,GO:0050769,GO:0050789,GO:0050793,GO:0050794,GO:0051094,GO:0051171,GO:0051173,GO:0051239,GO:0051240,GO:0051252,GO:0051254,GO:0051960,GO:0051962,GO:0060128,GO:0060255,GO:0060284,GO:0060322,GO:0060537,GO:0060538,GO:0061061,GO:0065007,GO:0071542,GO:0071704,GO:0072091,GO:0080090,GO:0090304,GO:0097159,GO:0097659,GO:0140110,GO:1901360,GO:1901362,GO:1901363,GO:1901576,GO:1902680,GO:1902692,GO:1903506,GO:1903508,GO:1990837,GO:2000026,GO:2000112,GO:2000177,GO:2000179,GO:2000648,GO:2001141;em_KEGG_ko=ko:K19491;em_BRITE=ko00000,ko03000
HiC_scaffold_4	AUGUSTUS	intron	37363872	37365184	1.0	-	.	ID=g13585.t1.intron1;Parent=g13585.t1
HiC_scaffold_4	AUGUSTUS	exon	37365185	37365740	.	-	.	ID=g13585.t1.exon2;Parent=g13585.t1
HiC_scaffold_4	AUGUSTUS	CDS	37365185	37365740	1.0	-	0	ID=g13585.t1.CDS2;Parent=g13585.t1
HiC_scaffold_4	AUGUSTUS	start_codon	37365738	37365740	.	-	0	ID=g13585.t1.start1;Parent=g13585.t1
HiC_scaffold_4	AUGUSTUS	stop_codon	37490036	37490038	.	-	0	ID=g13586.t1.stop1;Parent=g13586.t1
HiC_scaffold_4	AUGUSTUS	exon	37490036	37490133	.	-	.	ID=g13586.t1.exon1;Parent=g13586.t1
HiC_scaffold_4	AUGUSTUS	CDS	37490036	37490133	0.55	-	2	ID=g13586.t1.CDS1;Parent=g13586.t1
HiC_scaffold_4	AUGUSTUS	gene	37490036	37862683	.	-	.	ID=g13586
HiC_scaffold_4	AUGUSTUS	mRNA	37490036	37862683	.	-	.	ID=g13586.t1;Parent=g13586;em_target=9707.XP_004400348.1;em_score=1046.8;em_evalue=0.0;em_tcov=.;em_OGs=KOG1363@1|root,KOG1363@2759|Eukaryota,39RQQ@33154|Opisthokonta,3BA6D@33208|Metazoa,3CXI3@33213|Bilateria,47ZSJ@7711|Chordata,492EV@7742|Vertebrata,3JEEX@40674|Mammalia,3ETRD@33554|Carnivora;em_COG_cat=T;em_desc=associated factor 1;em_max_annot_lvl=33208|Metazoa;em_Preferred_name=FAF1;em_KEGG_ko=ko:K20703;em_KEGG_Pathway=ko04217,ko04624,map04217,map04624;em_BRITE=ko00000,ko00001;em_PFAMs=UBA_4,UBX;em_GOs=GO:0001932,GO:0002682,GO:0002683,GO:0002697,GO:0002698,GO:0002700,GO:0002701,GO:0002759,GO:0002784,GO:0002785,GO:0002786,GO:0002787,GO:0002805,GO:0002806,GO:0002808,GO:0002809,GO:0002813,GO:0002814,GO:0002831,GO:0002832,GO:0002920,GO:0002921,GO:0003674,GO:0005488,GO:0005515,GO:0005575,GO:0005622,GO:0005623,GO:0005634,GO:0005635,GO:0005737,GO:0005783,GO:0005789,GO:0005829,GO:0005886,GO:0006275,GO:0006355,GO:0006508,GO:0006511,GO:0006807,GO:0007253,GO:0008104,GO:0008134,GO:0008150,GO:0008152,GO:0008219,GO:0008348,GO:0009056,GO:0009057,GO:0009889,GO:0009890,GO:0009891,GO:0009892,GO:0009893,GO:0009894,GO:0009896,GO:0009966,GO:0009967,GO:0009968,GO:0009987,GO:0010468,GO:0010498,GO:0010556,GO:0010557,GO:0010604,GO:0010605,GO:0010646,GO:0010647,GO:0010648,GO:0010941,GO:0010942,GO:0012505,GO:0016020,GO:0019207,GO:0019219,GO:0019220,GO:0019222,GO:0019538,GO:0019887,GO:0019899,GO:0019900,GO:0019901,GO:0019904,GO:0019941,GO:0023051,GO:0023056,GO:0023057,GO:0030155,GO:0030162,GO:0030163,GO:0030234,GO:0031072,GO:0031264,GO:0031265,GO:0031323,GO:0031324,GO:0031325,GO:0031326,GO:0031327,GO:0031328,GO:0031329,GO:0031331,GO:0031334,GO:0031347,GO:0031348,GO:0031399,GO:0031625,GO:0031967,GO:0031975,GO:0031984,GO:0032088,GO:0032101,GO:0032102,GO:0032182,GO:0032268,GO:0032269,GO:0032270,GO:0032991,GO:0033036,GO:0034098,GO:0034248,GO:0034249,GO:0042175,GO:0042176,GO:0042325,GO:0042981,GO:0042994,GO:0043065,GO:0043067,GO:0043068,GO:0043130,GO:0043161,GO:0043170,GO:0043226,GO:0043227,GO:0043229,GO:0043231,GO:0043254,GO:0043433,GO:0043549,GO:0043632,GO:0043900,GO:0043901,GO:0044087,GO:0044089,GO:0044092,GO:0044237,GO:0044238,GO:0044248,GO:0044257,GO:0044260,GO:0044265,GO:0044267,GO:0044389,GO:0044422,GO:0044424,GO:0044425,GO:0044428,GO:0044432,GO:0044444,GO:0044446,GO:0044459,GO:0044464,GO:0045185,GO:0045732,GO:0045740,GO:0045859,GO:0045861,GO:0045935,GO:0048471,GO:0048518,GO:0048519,GO:0048522,GO:0048523,GO:0048583,GO:0048584,GO:0048585,GO:0050776,GO:0050777,GO:0050789,GO:0050790,GO:0050794,GO:0051052,GO:0051054,GO:0051059,GO:0051090,GO:0051128,GO:0051130,GO:0051171,GO:0051172,GO:0051173,GO:0051174,GO:0051179,GO:0051220,GO:0051235,GO:0051246,GO:0051247,GO:0051248,GO:0051252,GO:0051338,GO:0051603,GO:0060255,GO:0061058,GO:0061060,GO:0065007,GO:0065008,GO:0065009,GO:0071704,GO:0071944,GO:0080090,GO:0080134,GO:0098772,GO:0098796,GO:0098797,GO:0098827,GO:1900424,GO:1900425,GO:1901564,GO:1901565,GO:1901575,GO:1902041,GO:1902043,GO:1903362,GO:1903364,GO:1903506,GO:2000112,GO:2001141,GO:2001233,GO:2001235,GO:2001236,GO:2001238
HiC_scaffold_4	AUGUSTUS	intron	37490134	37494609	1.0	-	.	ID=g13586.t1.intron1;Parent=g13586.t1
HiC_scaffold_4	AUGUSTUS	exon	37494610	37494746	.	-	.	ID=g13586.t1.exon2;Parent=g13586.t1
HiC_scaffold_4	AUGUSTUS	CDS	37494610	37494746	1.0	-	1	ID=g13586.t1.CDS2;Parent=g13586.t1
HiC_scaffold_4	AUGUSTUS	intron	37494747	37526463	1.0	-	.	ID=g13586.t1.intron2;Parent=g13586.t1
HiC_scaffold_4	AUGUSTUS	exon	37526464	37526618	.	-	.	ID=g13586.t1.exon3;Parent=g13586.t1
HiC_scaffold_4	AUGUSTUS	CDS	37526464	37526618	1.0	-	0	ID=g13586.t1.CDS3;Parent=g13586.t1
HiC_scaffold_4	AUGUSTUS	intron	37526619	37543566	1.0	-	.	ID=g13586.t1.intron3;Parent=g13586.t1
HiC_scaffold_4	AUGUSTUS	exon	37543567	37543648	.	-	.	ID=g13586.t1.exon4;Parent=g13586.t1
HiC_scaffold_4	AUGUSTUS	CDS	37543567	37543648	1.0	-	1	ID=g13586.t1.CDS4;Parent=g13586.t1
HiC_scaffold_4	AUGUSTUS	intron	37543649	37544612	1.0	-	.	ID=g13586.t1.intron4;Parent=g13586.t1
HiC_scaffold_4	AUGUSTUS	exon	37544613	37544676	.	-	.	ID=g13586.t1.exon5;Parent=g13586.t1
HiC_scaffold_4	AUGUSTUS	CDS	37544613	37544676	1.0	-	2	ID=g13586.t1.CDS5;Parent=g13586.t1
HiC_scaffold_4	AUGUSTUS	intron	37544677	37545661	1.0	-	.	ID=g13586.t1.intron5;Parent=g13586.t1
HiC_scaffold_4	AUGUSTUS	exon	37545662	37545788	.	-	.	ID=g13586.t1.exon6;Parent=g13586.t1
HiC_scaffold_4	AUGUSTUS	CDS	37545662	37545788	1.0	-	0	ID=g13586.t1.CDS6;Parent=g13586.t1
HiC_scaffold_4	AUGUSTUS	intron	37545789	37553252	1.0	-	.	ID=g13586.t1.intron6;Parent=g13586.t1
HiC_scaffold_4	AUGUSTUS	exon	37553253	37553348	.	-	.	ID=g13586.t1.exon7;Parent=g13586.t1
HiC_scaffold_4	AUGUSTUS	CDS	37553253	37553348	1.0	-	0	ID=g13586.t1.CDS7;Parent=g13586.t1
HiC_scaffold_4	AUGUSTUS	intron	37553349	37588956	0.99	-	.	ID=g13586.t1.intron7;Parent=g13586.t1
HiC_scaffold_4	AUGUSTUS	exon	37588957	37588992	.	-	.	ID=g13586.t1.exon8;Parent=g13586.t1
HiC_scaffold_4	AUGUSTUS	CDS	37588957	37588992	1.0	-	0	ID=g13586.t1.CDS8;Parent=g13586.t1
HiC_scaffold_4	AUGUSTUS	intron	37588993	37629188	1.0	-	.	ID=g13586.t1.intron8;Parent=g13586.t1
HiC_scaffold_4	AUGUSTUS	exon	37629189	37629294	.	-	.	ID=g13586.t1.exon9;Parent=g13586.t1
HiC_scaffold_4	AUGUSTUS	CDS	37629189	37629294	1.0	-	1	ID=g13586.t1.CDS9;Parent=g13586.t1
HiC_scaffold_4	AUGUSTUS	intron	37629295	37664840	1.0	-	.	ID=g13586.t1.intron9;Parent=g13586.t1
HiC_scaffold_4	AUGUSTUS	exon	37664841	37664932	.	-	.	ID=g13586.t1.exon10;Parent=g13586.t1
HiC_scaffold_4	AUGUSTUS	CDS	37664841	37664932	1.0	-	0	ID=g13586.t1.CDS10;Parent=g13586.t1
HiC_scaffold_4	GeneMark.hmm3	stop_codon	37664923	37664925	.	-	0	ID=g13587.t1.stop1;Parent=g13587.t1
HiC_scaffold_4	GeneMark.hmm3	CDS	37664923	37664932	.	-	1	ID=g13587.t1.CDS1;Parent=g13587.t1
HiC_scaffold_4	GeneMark.hmm3	exon	37664923	37664932	.	-	1	ID=g13587.t1.exon1;Parent=g13587.t1
HiC_scaffold_4	GeneMark.hmm3	gene	37664923	37671834	.	-	.	ID=g13587
HiC_scaffold_4	GeneMark.hmm3	mRNA	37664923	37671834	.	-	.	ID=g13587.t1;Parent=g13587
HiC_scaffold_4	GeneMark.hmm3	intron	37664933	37671820	.	-	2	ID=g13587.t1.intron1;Parent=g13587.t1
HiC_scaffold_4	AUGUSTUS	intron	37664933	37671820	1.0	-	.	ID=g13586.t1.intron10;Parent=g13586.t1
HiC_scaffold_4	GeneMark.hmm3	CDS	37671821	37671834	.	-	0	ID=g13587.t1.CDS2;Parent=g13587.t1
HiC_scaffold_4	GeneMark.hmm3	exon	37671821	37671834	.	-	0	ID=g13587.t1.exon2;Parent=g13587.t1
HiC_scaffold_4	AUGUSTUS	exon	37671821	37671912	.	-	.	ID=g13586.t1.exon11;Parent=g13586.t1
HiC_scaffold_4	AUGUSTUS	CDS	37671821	37671912	1.0	-	2	ID=g13586.t1.CDS11;Parent=g13586.t1
HiC_scaffold_4	GeneMark.hmm3	start_codon	37671832	37671834	.	-	0	ID=g13587.t1.start1;Parent=g13587.t1
HiC_scaffold_4	AUGUSTUS	intron	37671913	37714764	1.0	-	.	ID=g13586.t1.intron11;Parent=g13586.t1
HiC_scaffold_4	AUGUSTUS	exon	37714765	37714967	.	-	.	ID=g13586.t1.exon12;Parent=g13586.t1
HiC_scaffold_4	AUGUSTUS	CDS	37714765	37714967	1.0	-	1	ID=g13586.t1.CDS12;Parent=g13586.t1
HiC_scaffold_4	AUGUSTUS	intron	37714968	37726415	1.0	-	.	ID=g13586.t1.intron12;Parent=g13586.t1
HiC_scaffold_4	AUGUSTUS	exon	37726416	37726462	.	-	.	ID=g13586.t1.exon13;Parent=g13586.t1
HiC_scaffold_4	AUGUSTUS	CDS	37726416	37726462	1.0	-	0	ID=g13586.t1.CDS13;Parent=g13586.t1
HiC_scaffold_4	AUGUSTUS	intron	37726463	37792833	1.0	-	.	ID=g13586.t1.intron13;Parent=g13586.t1
HiC_scaffold_4	AUGUSTUS	exon	37792834	37792902	.	-	.	ID=g13586.t1.exon14;Parent=g13586.t1
HiC_scaffold_4	AUGUSTUS	CDS	37792834	37792902	1.0	-	0	ID=g13586.t1.CDS14;Parent=g13586.t1
HiC_scaffold_4	AUGUSTUS	intron	37792903	37862638	1.0	-	.	ID=g13586.t1.intron14;Parent=g13586.t1
HiC_scaffold_4	AUGUSTUS	start_codon	37820978	37820980	.	+	0	ID=g13588.t1.start1;Parent=g13588.t1
HiC_scaffold_4	AUGUSTUS	gene	37820978	37821934	.	+	.	ID=g13588
HiC_scaffold_4	AUGUSTUS	exon	37820978	37821934	.	+	.	ID=g13588.t1.exon1;Parent=g13588.t1
HiC_scaffold_4	AUGUSTUS	mRNA	37820978	37821934	1.0	+	.	ID=g13588.t1;Parent=g13588;em_target=9668.ENSMPUP00000016958;em_score=635.6;em_evalue=4.4e-194;em_tcov=.;em_OGs=COG0116@1|root,2QSE5@2759|Eukaryota,38FRD@33154|Opisthokonta,3BFAJ@33208|Metazoa,3CSJS@33213|Bilateria,4833Q@7711|Chordata,490CA@7742|Vertebrata,3J9DV@40674|Mammalia,3ERRX@33554|Carnivora;em_COG_cat=L;em_desc=THUMP domain containing 3;em_max_annot_lvl=33208|Metazoa;em_Preferred_name=THUMPD3;em_PFAMs=THUMP,UPF0020;em_GOs=GO:0001510,GO:0003674,GO:0003824,GO:0005575,GO:0005622,GO:0005623,GO:0005634,GO:0005730,GO:0005737,GO:0005829,GO:0006139,GO:0006396,GO:0006399,GO:0006400,GO:0006725,GO:0006807,GO:0008033,GO:0008150,GO:0008152,GO:0008168,GO:0008173,GO:0008175,GO:0008757,GO:0009451,GO:0009987,GO:0010467,GO:0016070,GO:0016423,GO:0016740,GO:0016741,GO:0030488,GO:0031974,GO:0031981,GO:0032259,GO:0034470,GO:0034641,GO:0034660,GO:0043170,GO:0043226,GO:0043227,GO:0043228,GO:0043229,GO:0043231,GO:0043232,GO:0043233,GO:0043412,GO:0043414,GO:0044237,GO:0044238,GO:0044260,GO:0044422,GO:0044424,GO:0044428,GO:0044444,GO:0044446,GO:0044464,GO:0046483,GO:0070013,GO:0071704,GO:0090304,GO:0140098,GO:0140101,GO:1901360
HiC_scaffold_4	AUGUSTUS	CDS	37820978	37821934	1.0	+	0	ID=g13588.t1.CDS1;Parent=g13588.t1
HiC_scaffold_4	AUGUSTUS	stop_codon	37821932	37821934	.	+	0	ID=g13588.t1.stop1;Parent=g13588.t1
HiC_scaffold_4	AUGUSTUS	start_codon	37822177	37822179	.	+	0	ID=g13589.t1.start1;Parent=g13589.t1
HiC_scaffold_4	AUGUSTUS	gene	37822177	37822476	.	+	.	ID=g13589
HiC_scaffold_4	AUGUSTUS	exon	37822177	37822476	.	+	.	ID=g13589.t1.exon1;Parent=g13589.t1
HiC_scaffold_4	AUGUSTUS	mRNA	37822177	37822476	0.65	+	.	ID=g13589.t1;Parent=g13589;em_target=9668.ENSMPUP00000016958;em_score=215.0;em_evalue=5.7e-67;em_tcov=.;em_OGs=COG0116@1|root,2QSE5@2759|Eukaryota,38FRD@33154|Opisthokonta,3BFAJ@33208|Metazoa,3CSJS@33213|Bilateria,4833Q@7711|Chordata,490CA@7742|Vertebrata,3J9DV@40674|Mammalia,3ERRX@33554|Carnivora;em_COG_cat=L;em_desc=THUMP domain containing 3;em_max_annot_lvl=33208|Metazoa;em_Preferred_name=THUMPD3;em_PFAMs=THUMP,UPF0020;em_GOs=GO:0001510,GO:0003674,GO:0003824,GO:0005575,GO:0005622,GO:0005623,GO:0005634,GO:0005730,GO:0005737,GO:0005829,GO:0006139,GO:0006396,GO:0006399,GO:0006400,GO:0006725,GO:0006807,GO:0008033,GO:0008150,GO:0008152,GO:0008168,GO:0008173,GO:0008175,GO:0008757,GO:0009451,GO:0009987,GO:0010467,GO:0016070,GO:0016423,GO:0016740,GO:0016741,GO:0030488,GO:0031974,GO:0031981,GO:0032259,GO:0034470,GO:0034641,GO:0034660,GO:0043170,GO:0043226,GO:0043227,GO:0043228,GO:0043229,GO:0043231,GO:0043232,GO:0043233,GO:0043412,GO:0043414,GO:0044237,GO:0044238,GO:0044260,GO:0044422,GO:0044424,GO:0044428,GO:0044444,GO:0044446,GO:0044464,GO:0046483,GO:0070013,GO:0071704,GO:0090304,GO:0140098,GO:0140101,GO:1901360
HiC_scaffold_4	AUGUSTUS	CDS	37822177	37822476	0.65	+	0	ID=g13589.t1.CDS1;Parent=g13589.t1
HiC_scaffold_4	AUGUSTUS	stop_codon	37822474	37822476	.	+	0	ID=g13589.t1.stop1;Parent=g13589.t1
HiC_scaffold_4	AUGUSTUS	exon	37862639	37862683	.	-	.	ID=g13586.t1.exon15;Parent=g13586.t1
HiC_scaffold_4	AUGUSTUS	CDS	37862639	37862683	1.0	-	0	ID=g13586.t1.CDS15;Parent=g13586.t1
HiC_scaffold_4	AUGUSTUS	start_codon	37862681	37862683	.	-	0	ID=g13586.t1.start1;Parent=g13586.t1
HiC_scaffold_4	AUGUSTUS	start_codon	37870678	37870680	.	+	0	ID=g13590.t1.start1;Parent=g13590.t1
HiC_scaffold_4	AUGUSTUS	exon	37870678	37870806	.	+	.	ID=g13590.t1.exon1;Parent=g13590.t1
HiC_scaffold_4	AUGUSTUS	CDS	37870678	37870806	1.0	+	0	ID=g13590.t1.CDS1;Parent=g13590.t1
HiC_scaffold_4	AUGUSTUS	gene	37870678	37874785	.	+	.	ID=g13590
HiC_scaffold_4	AUGUSTUS	mRNA	37870678	37874785	1.0	+	.	ID=g13590.t1;Parent=g13590;em_target=9668.ENSMPUP00000007075;em_score=365.0;em_evalue=1e-112;em_tcov=.;em_OGs=COG0666@1|root,KOG0504@2759|Eukaryota,38FR0@33154|Opisthokonta,3BNF7@33208|Metazoa,3D3MJ@33213|Bilateria,48BZI@7711|Chordata,493W6@7742|Vertebrata,3J24E@40674|Mammalia,3EQUF@33554|Carnivora;em_COG_cat=S;em_desc=Cyclin-dependent kinase;em_max_annot_lvl=33208|Metazoa;em_Preferred_name=CDKN2C;em_KEGG_ko=ko:K06622;em_KEGG_Pathway=ko01522,ko04110,ko04934,ko05166,ko05202,map01522,map04110,map04934,map05166,map05202;em_BRITE=ko00000,ko00001;em_PFAMs=Ank_2,Ank_4,Ank_5;em_GOs=GO:0000079,GO:0000082,GO:0000278,GO:0001558,GO:0001932,GO:0001933,GO:0003674,GO:0004857,GO:0004860,GO:0004861,GO:0005488,GO:0005515,GO:0005575,GO:0005622,GO:0005623,GO:0005634,GO:0005737,GO:0005829,GO:0006469,GO:0007049,GO:0007050,GO:0007346,GO:0008150,GO:0008285,GO:0009892,GO:0009987,GO:0010563,GO:0010564,GO:0010605,GO:0016538,GO:0019207,GO:0019210,GO:0019220,GO:0019222,GO:0019887,GO:0019899,GO:0019900,GO:0019901,GO:0022402,GO:0030234,GO:0030291,GO:0030308,GO:0031323,GO:0031324,GO:0031399,GO:0031400,GO:0031657,GO:0031658,GO:0032268,GO:0032269,GO:0033673,GO:0040008,GO:0042127,GO:0042325,GO:0042326,GO:0043086,GO:0043226,GO:0043227,GO:0043229,GO:0043231,GO:0043549,GO:0044092,GO:0044424,GO:0044444,GO:0044464,GO:0044770,GO:0044772,GO:0044843,GO:0045736,GO:0045786,GO:0045859,GO:0045926,GO:0045936,GO:0048519,GO:0048523,GO:0050789,GO:0050790,GO:0050794,GO:0051128,GO:0051171,GO:0051172,GO:0051174,GO:0051246,GO:0051248,GO:0051338,GO:0051348,GO:0051726,GO:0060255,GO:0065007,GO:0065009,GO:0071900,GO:0071901,GO:0080090,GO:0098772,GO:1901987,GO:1901990,GO:1902806,GO:1903047,GO:1904029,GO:1904030,GO:2000045
HiC_scaffold_4	AUGUSTUS	intron	37870807	37874407	1.0	+	.	ID=g13590.t1.intron1;Parent=g13590.t1
HiC_scaffold_4	AUGUSTUS	exon	37874408	37874785	.	+	.	ID=g13590.t1.exon2;Parent=g13590.t1
HiC_scaffold_4	AUGUSTUS	CDS	37874408	37874785	1.0	+	0	ID=g13590.t1.CDS2;Parent=g13590.t1
HiC_scaffold_4	AUGUSTUS	stop_codon	37874783	37874785	.	+	0	ID=g13590.t1.stop1;Parent=g13590.t1
HiC_scaffold_4	AUGUSTUS	start_codon	37999540	37999542	.	+	0	ID=g13591.t1.start1;Parent=g13591.t1
HiC_scaffold_4	AUGUSTUS	exon	37999540	37999648	.	+	.	ID=g13591.t1.exon1;Parent=g13591.t1
HiC_scaffold_4	AUGUSTUS	CDS	37999540	37999648	0.86	+	0	ID=g13591.t1.CDS1;Parent=g13591.t1
HiC_scaffold_4	AUGUSTUS	gene	37999540	38055365	.	+	.	ID=g13591
HiC_scaffold_4	AUGUSTUS	mRNA	37999540	38055365	0.86	+	.	ID=g13591.t1;Parent=g13591;em_target=9713.XP_006732142.1;em_score=529.6;em_evalue=2.5e-162;em_tcov=.;em_OGs=2F1PZ@1|root,2T2P4@2759|Eukaryota,39VDY@33154|Opisthokonta,3BIQS@33208|Metazoa,3D4DF@33213|Bilateria,48ASA@7711|Chordata,499B3@7742|Vertebrata,3JF73@40674|Mammalia,3EUBS@33554|Carnivora;em_COG_cat=S;em_desc=protein C1orf185 homolog;em_max_annot_lvl=33208|Metazoa;em_Preferred_name=C1orf185;em_PFAMs=DUF4718;em_GOs=
HiC_scaffold_4	AUGUSTUS	intron	37999649	38026800	1.0	+	.	ID=g13591.t1.intron1;Parent=g13591.t1
HiC_scaffold_4	AUGUSTUS	exon	38026801	38026906	.	+	.	ID=g13591.t1.exon2;Parent=g13591.t1
HiC_scaffold_4	AUGUSTUS	CDS	38026801	38026906	1.0	+	2	ID=g13591.t1.CDS2;Parent=g13591.t1
HiC_scaffold_4	AUGUSTUS	intron	38026907	38045073	1.0	+	.	ID=g13591.t1.intron2;Parent=g13591.t1
HiC_scaffold_4	AUGUSTUS	exon	38045074	38045209	.	+	.	ID=g13591.t1.exon3;Parent=g13591.t1
HiC_scaffold_4	AUGUSTUS	CDS	38045074	38045209	1.0	+	1	ID=g13591.t1.CDS3;Parent=g13591.t1
HiC_scaffold_4	AUGUSTUS	intron	38045210	38053542	1.0	+	.	ID=g13591.t1.intron3;Parent=g13591.t1
HiC_scaffold_4	AUGUSTUS	exon	38053543	38053579	.	+	.	ID=g13591.t1.exon4;Parent=g13591.t1
HiC_scaffold_4	AUGUSTUS	CDS	38053543	38053579	1.0	+	0	ID=g13591.t1.CDS4;Parent=g13591.t1
HiC_scaffold_4	AUGUSTUS	intron	38053580	38054970	1.0	+	.	ID=g13591.t1.intron4;Parent=g13591.t1
HiC_scaffold_4	AUGUSTUS	exon	38054971	38055365	.	+	.	ID=g13591.t1.exon5;Parent=g13591.t1
HiC_scaffold_4	AUGUSTUS	CDS	38054971	38055365	1.0	+	2	ID=g13591.t1.CDS5;Parent=g13591.t1
HiC_scaffold_4	AUGUSTUS	stop_codon	38055363	38055365	.	+	0	ID=g13591.t1.stop1;Parent=g13591.t1
HiC_scaffold_4	AUGUSTUS	start_codon	38101908	38101910	.	+	0	ID=g13592.t1.start1;Parent=g13592.t1
HiC_scaffold_4	AUGUSTUS	exon	38101908	38102030	.	+	.	ID=g13592.t1.exon1;Parent=g13592.t1
HiC_scaffold_4	AUGUSTUS	CDS	38101908	38102030	1.0	+	0	ID=g13592.t1.CDS1;Parent=g13592.t1
HiC_scaffold_4	AUGUSTUS	gene	38101908	38139949	.	+	.	ID=g13592
HiC_scaffold_4	AUGUSTUS	mRNA	38101908	38139949	1.0	+	.	ID=g13592.t1;Parent=g13592;em_target=10029.XP_007611036.1;em_score=358.7;em_evalue=1.1e-110;em_tcov=.;em_OGs=KOG0800@1|root,KOG0800@2759|Eukaryota,39W42@33154|Opisthokonta,3BJQA@33208|Metazoa,3D0VE@33213|Bilateria,48AH1@7711|Chordata,49159@7742|Vertebrata,3JE3W@40674|Mammalia,35M5P@314146|Euarchontoglires,4Q7Q4@9989|Rodentia;em_COG_cat=O;em_desc=Ring finger protein 11;em_max_annot_lvl=33208|Metazoa;em_Preferred_name=RNF11;em_KEGG_ko=ko:K11980;em_BRITE=ko00000,ko04121;em_PFAMs=zf-RING_2;em_GOs=GO:0000151,GO:0003674,GO:0003676,GO:0003677,GO:0003824,GO:0004842,GO:0005488,GO:0005575,GO:0005622,GO:0005623,GO:0005634,GO:0005737,GO:0005768,GO:0005769,GO:0006464,GO:0006508,GO:0006511,GO:0006807,GO:0008150,GO:0008152,GO:0008270,GO:0009056,GO:0009057,GO:0009987,GO:0010498,GO:0012505,GO:0016567,GO:0016740,GO:0019538,GO:0019787,GO:0019941,GO:0030163,GO:0031410,GO:0031982,GO:0032446,GO:0032991,GO:0036211,GO:0043161,GO:0043167,GO:0043169,GO:0043170,GO:0043226,GO:0043227,GO:0043229,GO:0043231,GO:0043412,GO:0043632,GO:0044237,GO:0044238,GO:0044248,GO:0044257,GO:0044260,GO:0044265,GO:0044267,GO:0044424,GO:0044444,GO:0044464,GO:0046872,GO:0046914,GO:0051603,GO:0051865,GO:0055037,GO:0061630,GO:0061659,GO:0070647,GO:0071704,GO:0097159,GO:0097708,GO:0140096,GO:1901363,GO:1901564,GO:1901565,GO:1901575,GO:1902494,GO:1990234
HiC_scaffold_4	AUGUSTUS	intron	38102031	38138311	1.0	+	.	ID=g13592.t1.intron1;Parent=g13592.t1
HiC_scaffold_4	AUGUSTUS	exon	38138312	38138481	.	+	.	ID=g13592.t1.exon2;Parent=g13592.t1
HiC_scaffold_4	AUGUSTUS	CDS	38138312	38138481	1.0	+	0	ID=g13592.t1.CDS2;Parent=g13592.t1
HiC_scaffold_4	AUGUSTUS	intron	38138482	38139777	1.0	+	.	ID=g13592.t1.intron2;Parent=g13592.t1
HiC_scaffold_4	AUGUSTUS	exon	38139778	38139949	.	+	.	ID=g13592.t1.exon3;Parent=g13592.t1
HiC_scaffold_4	AUGUSTUS	CDS	38139778	38139949	1.0	+	1	ID=g13592.t1.CDS3;Parent=g13592.t1
HiC_scaffold_4	AUGUSTUS	stop_codon	38139947	38139949	.	+	0	ID=g13592.t1.stop1;Parent=g13592.t1
HiC_scaffold_4	AUGUSTUS	stop_codon	38209760	38209762	.	-	0	ID=g13593.t1.stop1;Parent=g13593.t1
HiC_scaffold_4	gmst	stop_codon	38209760	38209762	264.694269	-	0	ID=g13593.t2.stop1;Parent=g13593.t2
HiC_scaffold_4	gmst	stop_codon	38209760	38209762	294.543636	-	0	ID=g13593.t3.stop1;Parent=g13593.t3
HiC_scaffold_4	AUGUSTUS	exon	38209760	38209906	.	-	.	ID=g13593.t1.exon1;Parent=g13593.t1
HiC_scaffold_4	AUGUSTUS	CDS	38209760	38209906	1.0	-	0	ID=g13593.t1.CDS1;Parent=g13593.t1
HiC_scaffold_4	gmst	CDS	38209760	38209906	264.694269	-	0	ID=g13593.t2.CDS1;Parent=g13593.t2
HiC_scaffold_4	gmst	exon	38209760	38209906	264.694269	-	0	ID=g13593.t2.exon1;Parent=g13593.t2
HiC_scaffold_4	gmst	CDS	38209760	38209906	294.543636	-	0	ID=g13593.t3.CDS1;Parent=g13593.t3
HiC_scaffold_4	gmst	exon	38209760	38209906	294.543636	-	0	ID=g13593.t3.exon1;Parent=g13593.t3
HiC_scaffold_4	AUGUSTUS	gene	38209760	38348795	.	-	.	ID=g13593
HiC_scaffold_4	gmst	mRNA	38209760	38348795	.	-	.	ID=g13593.t2;Parent=g13593;em_target=9668.ENSMPUP00000007015;em_score=1786.7;em_evalue=0.0;em_tcov=.;em_OGs=KOG0998@1|root,KOG0998@2759|Eukaryota,38GSU@33154|Opisthokonta,3BCZJ@33208|Metazoa,3CRGM@33213|Bilateria,4887W@7711|Chordata,4937I@7742|Vertebrata,3J65W@40674|Mammalia,3EUSD@33554|Carnivora;em_COG_cat=TU;em_desc=epidermal growth factor receptor;em_max_annot_lvl=33208|Metazoa;em_Preferred_name=EPS15;em_KEGG_ko=ko:K12472;em_KEGG_Pathway=ko04144,map04144;em_BRITE=ko00000,ko00001,ko04131;em_PFAMs=EF-hand_4;em_GOs=GO:0005575,GO:0005623,GO:0005886,GO:0006810,GO:0006897,GO:0007154,GO:0007267,GO:0007268,GO:0008150,GO:0009987,GO:0016020,GO:0016192,GO:0023052,GO:0030424,GO:0036465,GO:0042995,GO:0043005,GO:0044464,GO:0045202,GO:0048488,GO:0051179,GO:0051234,GO:0051641,GO:0051649,GO:0071944,GO:0097458,GO:0098657,GO:0098916,GO:0099003,GO:0099504,GO:0099536,GO:0099537,GO:0120025
HiC_scaffold_4	gmst	mRNA	38209760	38348795	.	-	.	ID=g13593.t3;Parent=g13593;em_target=9668.ENSMPUP00000007015;em_score=1952.1;em_evalue=0.0;em_tcov=.;em_OGs=KOG0998@1|root,KOG0998@2759|Eukaryota,38GSU@33154|Opisthokonta,3BCZJ@33208|Metazoa,3CRGM@33213|Bilateria,4887W@7711|Chordata,4937I@7742|Vertebrata,3J65W@40674|Mammalia,3EUSD@33554|Carnivora;em_COG_cat=TU;em_desc=epidermal growth factor receptor;em_max_annot_lvl=33208|Metazoa;em_Preferred_name=EPS15;em_KEGG_ko=ko:K12472;em_KEGG_Pathway=ko04144,map04144;em_BRITE=ko00000,ko00001,ko04131;em_PFAMs=EF-hand_4;em_GOs=GO:0005575,GO:0005623,GO:0005886,GO:0006810,GO:0006897,GO:0007154,GO:0007267,GO:0007268,GO:0008150,GO:0009987,GO:0016020,GO:0016192,GO:0023052,GO:0030424,GO:0036465,GO:0042995,GO:0043005,GO:0044464,GO:0045202,GO:0048488,GO:0051179,GO:0051234,GO:0051641,GO:0051649,GO:0071944,GO:0097458,GO:0098657,GO:0098916,GO:0099003,GO:0099504,GO:0099536,GO:0099537,GO:0120025
HiC_scaffold_4	AUGUSTUS	mRNA	38209760	38348795	1.0	-	.	ID=g13593.t1;Parent=g13593;em_target=9668.ENSMPUP00000007015;em_score=1993.2;em_evalue=0.0;em_tcov=.;em_OGs=KOG0998@1|root,KOG0998@2759|Eukaryota,38GSU@33154|Opisthokonta,3BCZJ@33208|Metazoa,3CRGM@33213|Bilateria,4887W@7711|Chordata,4937I@7742|Vertebrata,3J65W@40674|Mammalia,3EUSD@33554|Carnivora;em_COG_cat=TU;em_desc=epidermal growth factor receptor;em_max_annot_lvl=33208|Metazoa;em_Preferred_name=EPS15;em_KEGG_ko=ko:K12472;em_KEGG_Pathway=ko04144,map04144;em_BRITE=ko00000,ko00001,ko04131;em_PFAMs=EF-hand_4;em_GOs=GO:0005575,GO:0005623,GO:0005886,GO:0006810,GO:0006897,GO:0007154,GO:0007267,GO:0007268,GO:0008150,GO:0009987,GO:0016020,GO:0016192,GO:0023052,GO:0030424,GO:0036465,GO:0042995,GO:0043005,GO:0044464,GO:0045202,GO:0048488,GO:0051179,GO:0051234,GO:0051641,GO:0051649,GO:0071944,GO:0097458,GO:0098657,GO:0098916,GO:0099003,GO:0099504,GO:0099536,GO:0099537,GO:0120025
HiC_scaffold_4	AUGUSTUS	intron	38209907	38211917	1.0	-	.	ID=g13593.t1.intron1;Parent=g13593.t1
HiC_scaffold_4	gmst	intron	38209907	38211917	264.694269	-	0	ID=g13593.t2.intron1;Parent=g13593.t2
HiC_scaffold_4	gmst	intron	38209907	38211917	294.543636	-	0	ID=g13593.t3.intron1;Parent=g13593.t3
HiC_scaffold_4	AUGUSTUS	exon	38211918	38212111	.	-	.	ID=g13593.t1.exon2;Parent=g13593.t1
HiC_scaffold_4	AUGUSTUS	CDS	38211918	38212111	1.0	-	2	ID=g13593.t1.CDS2;Parent=g13593.t1
HiC_scaffold_4	gmst	CDS	38211918	38212111	264.694269	-	2	ID=g13593.t2.CDS2;Parent=g13593.t2
HiC_scaffold_4	gmst	exon	38211918	38212111	264.694269	-	2	ID=g13593.t2.exon2;Parent=g13593.t2
HiC_scaffold_4	gmst	CDS	38211918	38212111	294.543636	-	2	ID=g13593.t3.CDS2;Parent=g13593.t3
HiC_scaffold_4	gmst	exon	38211918	38212111	294.543636	-	2	ID=g13593.t3.exon2;Parent=g13593.t3
HiC_scaffold_4	AUGUSTUS	intron	38212112	38215944	1.0	-	.	ID=g13593.t1.intron2;Parent=g13593.t1
HiC_scaffold_4	gmst	intron	38212112	38215944	294.543636	-	0	ID=g13593.t3.intron2;Parent=g13593.t3
HiC_scaffold_4	gmst	intron	38212112	38231880	264.694269	-	0	ID=g13593.t2.intron2;Parent=g13593.t2
HiC_scaffold_4	AUGUSTUS	exon	38215945	38216107	.	-	.	ID=g13593.t1.exon3;Parent=g13593.t1
HiC_scaffold_4	AUGUSTUS	CDS	38215945	38216107	1.0	-	0	ID=g13593.t1.CDS3;Parent=g13593.t1
HiC_scaffold_4	gmst	CDS	38215945	38216107	294.543636	-	0	ID=g13593.t3.CDS3;Parent=g13593.t3
HiC_scaffold_4	gmst	exon	38215945	38216107	294.543636	-	0	ID=g13593.t3.exon3;Parent=g13593.t3
HiC_scaffold_4	AUGUSTUS	intron	38216108	38217450	1.0	-	.	ID=g13593.t1.intron3;Parent=g13593.t1
HiC_scaffold_4	gmst	intron	38216108	38217450	294.543636	-	0	ID=g13593.t3.intron3;Parent=g13593.t3
HiC_scaffold_4	AUGUSTUS	exon	38217451	38217527	.	-	.	ID=g13593.t1.exon4;Parent=g13593.t1
HiC_scaffold_4	AUGUSTUS	CDS	38217451	38217527	1.0	-	2	ID=g13593.t1.CDS4;Parent=g13593.t1
HiC_scaffold_4	gmst	CDS	38217451	38217527	294.543636	-	2	ID=g13593.t3.CDS4;Parent=g13593.t3
HiC_scaffold_4	gmst	exon	38217451	38217527	294.543636	-	2	ID=g13593.t3.exon4;Parent=g13593.t3
HiC_scaffold_4	AUGUSTUS	intron	38217528	38231880	1.0	-	.	ID=g13593.t1.intron4;Parent=g13593.t1
HiC_scaffold_4	gmst	intron	38217528	38231880	294.543636	-	0	ID=g13593.t3.intron4;Parent=g13593.t3
HiC_scaffold_4	AUGUSTUS	exon	38231881	38231950	.	-	.	ID=g13593.t1.exon5;Parent=g13593.t1
HiC_scaffold_4	AUGUSTUS	CDS	38231881	38231950	1.0	-	0	ID=g13593.t1.CDS5;Parent=g13593.t1
HiC_scaffold_4	gmst	CDS	38231881	38231950	264.694269	-	0	ID=g13593.t2.CDS3;Parent=g13593.t2
HiC_scaffold_4	gmst	exon	38231881	38231950	264.694269	-	0	ID=g13593.t2.exon3;Parent=g13593.t2
HiC_scaffold_4	gmst	CDS	38231881	38231950	294.543636	-	0	ID=g13593.t3.CDS5;Parent=g13593.t3
HiC_scaffold_4	gmst	exon	38231881	38231950	294.543636	-	0	ID=g13593.t3.exon5;Parent=g13593.t3
HiC_scaffold_4	AUGUSTUS	intron	38231951	38236930	1.0	-	.	ID=g13593.t1.intron5;Parent=g13593.t1
HiC_scaffold_4	gmst	intron	38231951	38236930	264.694269	-	0	ID=g13593.t2.intron3;Parent=g13593.t2
HiC_scaffold_4	gmst	intron	38231951	38236930	294.543636	-	0	ID=g13593.t3.intron5;Parent=g13593.t3
HiC_scaffold_4	AUGUSTUS	exon	38236931	38237067	.	-	.	ID=g13593.t1.exon6;Parent=g13593.t1
HiC_scaffold_4	AUGUSTUS	CDS	38236931	38237067	1.0	-	2	ID=g13593.t1.CDS6;Parent=g13593.t1
HiC_scaffold_4	gmst	CDS	38236931	38237067	264.694269	-	2	ID=g13593.t2.CDS4;Parent=g13593.t2
HiC_scaffold_4	gmst	exon	38236931	38237067	264.694269	-	2	ID=g13593.t2.exon4;Parent=g13593.t2
HiC_scaffold_4	gmst	CDS	38236931	38237067	294.543636	-	2	ID=g13593.t3.CDS6;Parent=g13593.t3
HiC_scaffold_4	gmst	exon	38236931	38237067	294.543636	-	2	ID=g13593.t3.exon6;Parent=g13593.t3
HiC_scaffold_4	AUGUSTUS	intron	38237068	38237931	1.0	-	.	ID=g13593.t1.intron6;Parent=g13593.t1
HiC_scaffold_4	gmst	intron	38237068	38237931	264.694269	-	0	ID=g13593.t2.intron4;Parent=g13593.t2
HiC_scaffold_4	gmst	intron	38237068	38237931	294.543636	-	0	ID=g13593.t3.intron6;Parent=g13593.t3
HiC_scaffold_4	AUGUSTUS	exon	38237932	38237967	.	-	.	ID=g13593.t1.exon7;Parent=g13593.t1
HiC_scaffold_4	AUGUSTUS	CDS	38237932	38237967	1.0	-	2	ID=g13593.t1.CDS7;Parent=g13593.t1
HiC_scaffold_4	gmst	CDS	38237932	38237967	264.694269	-	2	ID=g13593.t2.CDS5;Parent=g13593.t2
HiC_scaffold_4	gmst	exon	38237932	38237967	264.694269	-	2	ID=g13593.t2.exon5;Parent=g13593.t2
HiC_scaffold_4	gmst	CDS	38237932	38237967	294.543636	-	2	ID=g13593.t3.CDS7;Parent=g13593.t3
HiC_scaffold_4	gmst	exon	38237932	38237967	294.543636	-	2	ID=g13593.t3.exon7;Parent=g13593.t3
HiC_scaffold_4	AUGUSTUS	intron	38237968	38241011	1.0	-	.	ID=g13593.t1.intron7;Parent=g13593.t1
HiC_scaffold_4	gmst	intron	38237968	38241011	264.694269	-	0	ID=g13593.t2.intron5;Parent=g13593.t2
HiC_scaffold_4	gmst	intron	38237968	38241011	294.543636	-	0	ID=g13593.t3.intron7;Parent=g13593.t3
HiC_scaffold_4	AUGUSTUS	exon	38241012	38241102	.	-	.	ID=g13593.t1.exon8;Parent=g13593.t1
HiC_scaffold_4	AUGUSTUS	CDS	38241012	38241102	1.0	-	0	ID=g13593.t1.CDS8;Parent=g13593.t1
HiC_scaffold_4	gmst	CDS	38241012	38241102	264.694269	-	0	ID=g13593.t2.CDS6;Parent=g13593.t2
HiC_scaffold_4	gmst	exon	38241012	38241102	264.694269	-	0	ID=g13593.t2.exon6;Parent=g13593.t2
HiC_scaffold_4	gmst	CDS	38241012	38241102	294.543636	-	0	ID=g13593.t3.CDS8;Parent=g13593.t3
HiC_scaffold_4	gmst	exon	38241012	38241102	294.543636	-	0	ID=g13593.t3.exon8;Parent=g13593.t3
HiC_scaffold_4	AUGUSTUS	intron	38241103	38241522	1.0	-	.	ID=g13593.t1.intron8;Parent=g13593.t1
HiC_scaffold_4	gmst	intron	38241103	38241522	264.694269	-	0	ID=g13593.t2.intron6;Parent=g13593.t2
HiC_scaffold_4	gmst	intron	38241103	38241522	294.543636	-	0	ID=g13593.t3.intron8;Parent=g13593.t3
HiC_scaffold_4	AUGUSTUS	exon	38241523	38241639	.	-	.	ID=g13593.t1.exon9;Parent=g13593.t1
HiC_scaffold_4	AUGUSTUS	CDS	38241523	38241639	1.0	-	0	ID=g13593.t1.CDS9;Parent=g13593.t1
HiC_scaffold_4	gmst	CDS	38241523	38241639	264.694269	-	0	ID=g13593.t2.CDS7;Parent=g13593.t2
HiC_scaffold_4	gmst	exon	38241523	38241639	264.694269	-	0	ID=g13593.t2.exon7;Parent=g13593.t2
HiC_scaffold_4	gmst	CDS	38241523	38241639	294.543636	-	0	ID=g13593.t3.CDS9;Parent=g13593.t3
HiC_scaffold_4	gmst	exon	38241523	38241639	294.543636	-	0	ID=g13593.t3.exon9;Parent=g13593.t3
HiC_scaffold_4	AUGUSTUS	intron	38241640	38243427	1.0	-	.	ID=g13593.t1.intron9;Parent=g13593.t1
HiC_scaffold_4	gmst	intron	38241640	38243427	264.694269	-	0	ID=g13593.t2.intron7;Parent=g13593.t2
HiC_scaffold_4	gmst	intron	38241640	38243427	294.543636	-	0	ID=g13593.t3.intron9;Parent=g13593.t3
HiC_scaffold_4	AUGUSTUS	exon	38243428	38243631	.	-	.	ID=g13593.t1.exon10;Parent=g13593.t1
HiC_scaffold_4	AUGUSTUS	CDS	38243428	38243631	1.0	-	0	ID=g13593.t1.CDS10;Parent=g13593.t1
HiC_scaffold_4	gmst	CDS	38243428	38243631	264.694269	-	0	ID=g13593.t2.CDS8;Parent=g13593.t2
HiC_scaffold_4	gmst	exon	38243428	38243631	264.694269	-	0	ID=g13593.t2.exon8;Parent=g13593.t2
HiC_scaffold_4	gmst	CDS	38243428	38243631	294.543636	-	0	ID=g13593.t3.CDS10;Parent=g13593.t3
HiC_scaffold_4	gmst	exon	38243428	38243631	294.543636	-	0	ID=g13593.t3.exon10;Parent=g13593.t3
HiC_scaffold_4	AUGUSTUS	intron	38243632	38250371	1.0	-	.	ID=g13593.t1.intron10;Parent=g13593.t1
HiC_scaffold_4	gmst	intron	38243632	38250371	264.694269	-	0	ID=g13593.t2.intron8;Parent=g13593.t2
HiC_scaffold_4	gmst	intron	38243632	38250371	294.543636	-	0	ID=g13593.t3.intron10;Parent=g13593.t3
HiC_scaffold_4	AUGUSTUS	exon	38250372	38250569	.	-	.	ID=g13593.t1.exon11;Parent=g13593.t1
HiC_scaffold_4	AUGUSTUS	CDS	38250372	38250569	1.0	-	0	ID=g13593.t1.CDS11;Parent=g13593.t1
HiC_scaffold_4	gmst	CDS	38250372	38250569	264.694269	-	0	ID=g13593.t2.CDS9;Parent=g13593.t2
HiC_scaffold_4	gmst	exon	38250372	38250569	264.694269	-	0	ID=g13593.t2.exon9;Parent=g13593.t2
HiC_scaffold_4	gmst	CDS	38250372	38250569	294.543636	-	0	ID=g13593.t3.CDS11;Parent=g13593.t3
HiC_scaffold_4	gmst	exon	38250372	38250569	294.543636	-	0	ID=g13593.t3.exon11;Parent=g13593.t3
HiC_scaffold_4	AUGUSTUS	intron	38250570	38250995	1.0	-	.	ID=g13593.t1.intron11;Parent=g13593.t1
HiC_scaffold_4	gmst	intron	38250570	38250995	264.694269	-	0	ID=g13593.t2.intron9;Parent=g13593.t2
HiC_scaffold_4	gmst	intron	38250570	38250995	294.543636	-	0	ID=g13593.t3.intron11;Parent=g13593.t3
HiC_scaffold_4	AUGUSTUS	exon	38250996	38251157	.	-	.	ID=g13593.t1.exon12;Parent=g13593.t1
HiC_scaffold_4	AUGUSTUS	CDS	38250996	38251157	1.0	-	0	ID=g13593.t1.CDS12;Parent=g13593.t1
HiC_scaffold_4	gmst	CDS	38250996	38251157	264.694269	-	0	ID=g13593.t2.CDS10;Parent=g13593.t2
HiC_scaffold_4	gmst	exon	38250996	38251157	264.694269	-	0	ID=g13593.t2.exon10;Parent=g13593.t2
HiC_scaffold_4	gmst	CDS	38250996	38251157	294.543636	-	0	ID=g13593.t3.CDS12;Parent=g13593.t3
HiC_scaffold_4	gmst	exon	38250996	38251157	294.543636	-	0	ID=g13593.t3.exon12;Parent=g13593.t3
HiC_scaffold_4	AUGUSTUS	intron	38251158	38266791	1.0	-	.	ID=g13593.t1.intron12;Parent=g13593.t1
HiC_scaffold_4	gmst	intron	38251158	38266791	264.694269	-	0	ID=g13593.t2.intron10;Parent=g13593.t2
HiC_scaffold_4	gmst	intron	38251158	38266791	294.543636	-	0	ID=g13593.t3.intron12;Parent=g13593.t3
HiC_scaffold_4	AUGUSTUS	exon	38266792	38266864	.	-	.	ID=g13593.t1.exon13;Parent=g13593.t1
HiC_scaffold_4	AUGUSTUS	CDS	38266792	38266864	1.0	-	1	ID=g13593.t1.CDS13;Parent=g13593.t1
HiC_scaffold_4	gmst	CDS	38266792	38266864	264.694269	-	1	ID=g13593.t2.CDS11;Parent=g13593.t2
HiC_scaffold_4	gmst	exon	38266792	38266864	264.694269	-	1	ID=g13593.t2.exon11;Parent=g13593.t2
HiC_scaffold_4	gmst	CDS	38266792	38266864	294.543636	-	1	ID=g13593.t3.CDS13;Parent=g13593.t3
HiC_scaffold_4	gmst	exon	38266792	38266864	294.543636	-	1	ID=g13593.t3.exon13;Parent=g13593.t3
HiC_scaffold_4	AUGUSTUS	intron	38266865	38284747	1.0	-	.	ID=g13593.t1.intron13;Parent=g13593.t1
HiC_scaffold_4	gmst	intron	38266865	38284747	264.694269	-	0	ID=g13593.t2.intron11;Parent=g13593.t2
HiC_scaffold_4	gmst	intron	38266865	38284747	294.543636	-	0	ID=g13593.t3.intron13;Parent=g13593.t3
HiC_scaffold_4	AUGUSTUS	exon	38284748	38284833	.	-	.	ID=g13593.t1.exon14;Parent=g13593.t1
HiC_scaffold_4	AUGUSTUS	CDS	38284748	38284833	1.0	-	0	ID=g13593.t1.CDS14;Parent=g13593.t1
HiC_scaffold_4	gmst	CDS	38284748	38284833	264.694269	-	0	ID=g13593.t2.CDS12;Parent=g13593.t2
HiC_scaffold_4	gmst	exon	38284748	38284833	264.694269	-	0	ID=g13593.t2.exon12;Parent=g13593.t2
HiC_scaffold_4	gmst	CDS	38284748	38284833	294.543636	-	0	ID=g13593.t3.CDS14;Parent=g13593.t3
HiC_scaffold_4	gmst	exon	38284748	38284833	294.543636	-	0	ID=g13593.t3.exon14;Parent=g13593.t3
HiC_scaffold_4	AUGUSTUS	intron	38284834	38289384	1.0	-	.	ID=g13593.t1.intron14;Parent=g13593.t1
HiC_scaffold_4	gmst	intron	38284834	38289384	264.694269	-	0	ID=g13593.t2.intron12;Parent=g13593.t2
HiC_scaffold_4	gmst	intron	38284834	38289384	294.543636	-	0	ID=g13593.t3.intron14;Parent=g13593.t3
HiC_scaffold_4	AUGUSTUS	exon	38289385	38289541	.	-	.	ID=g13593.t1.exon15;Parent=g13593.t1
HiC_scaffold_4	AUGUSTUS	CDS	38289385	38289541	1.0	-	1	ID=g13593.t1.CDS15;Parent=g13593.t1
HiC_scaffold_4	gmst	CDS	38289385	38289541	264.694269	-	1	ID=g13593.t2.CDS13;Parent=g13593.t2
HiC_scaffold_4	gmst	exon	38289385	38289541	264.694269	-	1	ID=g13593.t2.exon13;Parent=g13593.t2
HiC_scaffold_4	gmst	CDS	38289385	38289541	294.543636	-	1	ID=g13593.t3.CDS15;Parent=g13593.t3
HiC_scaffold_4	gmst	exon	38289385	38289541	294.543636	-	1	ID=g13593.t3.exon15;Parent=g13593.t3
HiC_scaffold_4	AUGUSTUS	intron	38289542	38291352	1.0	-	.	ID=g13593.t1.intron15;Parent=g13593.t1
HiC_scaffold_4	gmst	intron	38289542	38291352	264.694269	-	0	ID=g13593.t2.intron13;Parent=g13593.t2
HiC_scaffold_4	gmst	intron	38289542	38291352	294.543636	-	0	ID=g13593.t3.intron15;Parent=g13593.t3
HiC_scaffold_4	AUGUSTUS	exon	38291353	38291498	.	-	.	ID=g13593.t1.exon16;Parent=g13593.t1
HiC_scaffold_4	AUGUSTUS	CDS	38291353	38291498	1.0	-	0	ID=g13593.t1.CDS16;Parent=g13593.t1
HiC_scaffold_4	gmst	CDS	38291353	38291498	264.694269	-	0	ID=g13593.t2.CDS14;Parent=g13593.t2
HiC_scaffold_4	gmst	exon	38291353	38291498	264.694269	-	0	ID=g13593.t2.exon14;Parent=g13593.t2
HiC_scaffold_4	gmst	CDS	38291353	38291498	294.543636	-	0	ID=g13593.t3.CDS16;Parent=g13593.t3
HiC_scaffold_4	gmst	exon	38291353	38291498	294.543636	-	0	ID=g13593.t3.exon16;Parent=g13593.t3
HiC_scaffold_4	gmst	intron	38291499	38292361	294.543636	-	0	ID=g13593.t3.intron16;Parent=g13593.t3
HiC_scaffold_4	AUGUSTUS	intron	38291499	38292472	1.0	-	.	ID=g13593.t1.intron16;Parent=g13593.t1
HiC_scaffold_4	gmst	intron	38291499	38292472	264.694269	-	0	ID=g13593.t2.intron14;Parent=g13593.t2
HiC_scaffold_4	gmst	CDS	38292362	38292562	294.543636	-	0	ID=g13593.t3.CDS17;Parent=g13593.t3
HiC_scaffold_4	gmst	exon	38292362	38292562	294.543636	-	0	ID=g13593.t3.exon17;Parent=g13593.t3
HiC_scaffold_4	AUGUSTUS	exon	38292473	38292562	.	-	.	ID=g13593.t1.exon17;Parent=g13593.t1
HiC_scaffold_4	AUGUSTUS	CDS	38292473	38292562	1.0	-	0	ID=g13593.t1.CDS17;Parent=g13593.t1
HiC_scaffold_4	gmst	CDS	38292473	38292562	264.694269	-	0	ID=g13593.t2.CDS15;Parent=g13593.t2
HiC_scaffold_4	gmst	exon	38292473	38292562	264.694269	-	0	ID=g13593.t2.exon15;Parent=g13593.t2
HiC_scaffold_4	AUGUSTUS	intron	38292563	38301586	1.0	-	.	ID=g13593.t1.intron17;Parent=g13593.t1
HiC_scaffold_4	gmst	intron	38292563	38301586	264.694269	-	0	ID=g13593.t2.intron15;Parent=g13593.t2
HiC_scaffold_4	gmst	intron	38292563	38301586	294.543636	-	0	ID=g13593.t3.intron17;Parent=g13593.t3
HiC_scaffold_4	AUGUSTUS	exon	38301587	38301646	.	-	.	ID=g13593.t1.exon18;Parent=g13593.t1
HiC_scaffold_4	AUGUSTUS	CDS	38301587	38301646	1.0	-	0	ID=g13593.t1.CDS18;Parent=g13593.t1
HiC_scaffold_4	gmst	CDS	38301587	38301646	264.694269	-	0	ID=g13593.t2.CDS16;Parent=g13593.t2
HiC_scaffold_4	gmst	exon	38301587	38301646	264.694269	-	0	ID=g13593.t2.exon16;Parent=g13593.t2
HiC_scaffold_4	gmst	CDS	38301587	38301646	294.543636	-	0	ID=g13593.t3.CDS18;Parent=g13593.t3
HiC_scaffold_4	gmst	exon	38301587	38301646	294.543636	-	0	ID=g13593.t3.exon18;Parent=g13593.t3
HiC_scaffold_4	AUGUSTUS	intron	38301647	38303676	1.0	-	.	ID=g13593.t1.intron18;Parent=g13593.t1
HiC_scaffold_4	gmst	intron	38301647	38303676	264.694269	-	0	ID=g13593.t2.intron16;Parent=g13593.t2
HiC_scaffold_4	gmst	intron	38301647	38303676	294.543636	-	0	ID=g13593.t3.intron18;Parent=g13593.t3
HiC_scaffold_4	AUGUSTUS	exon	38303677	38303802	.	-	.	ID=g13593.t1.exon19;Parent=g13593.t1
HiC_scaffold_4	AUGUSTUS	CDS	38303677	38303802	1.0	-	0	ID=g13593.t1.CDS19;Parent=g13593.t1
HiC_scaffold_4	gmst	CDS	38303677	38303802	264.694269	-	0	ID=g13593.t2.CDS17;Parent=g13593.t2
HiC_scaffold_4	gmst	exon	38303677	38303802	264.694269	-	0	ID=g13593.t2.exon17;Parent=g13593.t2
HiC_scaffold_4	gmst	CDS	38303677	38303802	294.543636	-	0	ID=g13593.t3.CDS19;Parent=g13593.t3
HiC_scaffold_4	gmst	exon	38303677	38303802	294.543636	-	0	ID=g13593.t3.exon19;Parent=g13593.t3
HiC_scaffold_4	AUGUSTUS	intron	38303803	38305571	1.0	-	.	ID=g13593.t1.intron19;Parent=g13593.t1
HiC_scaffold_4	gmst	intron	38303803	38305571	264.694269	-	0	ID=g13593.t2.intron17;Parent=g13593.t2
HiC_scaffold_4	gmst	intron	38303803	38305571	294.543636	-	0	ID=g13593.t3.intron19;Parent=g13593.t3
HiC_scaffold_4	AUGUSTUS	exon	38305572	38305637	.	-	.	ID=g13593.t1.exon20;Parent=g13593.t1
HiC_scaffold_4	AUGUSTUS	CDS	38305572	38305637	1.0	-	0	ID=g13593.t1.CDS20;Parent=g13593.t1
HiC_scaffold_4	gmst	CDS	38305572	38305637	264.694269	-	0	ID=g13593.t2.CDS18;Parent=g13593.t2
HiC_scaffold_4	gmst	exon	38305572	38305637	264.694269	-	0	ID=g13593.t2.exon18;Parent=g13593.t2
HiC_scaffold_4	gmst	CDS	38305572	38305637	294.543636	-	0	ID=g13593.t3.CDS20;Parent=g13593.t3
HiC_scaffold_4	gmst	exon	38305572	38305637	294.543636	-	0	ID=g13593.t3.exon20;Parent=g13593.t3
HiC_scaffold_4	AUGUSTUS	intron	38305638	38308175	1.0	-	.	ID=g13593.t1.intron20;Parent=g13593.t1
HiC_scaffold_4	gmst	intron	38305638	38308175	264.694269	-	0	ID=g13593.t2.intron18;Parent=g13593.t2
HiC_scaffold_4	gmst	intron	38305638	38308175	294.543636	-	0	ID=g13593.t3.intron20;Parent=g13593.t3
HiC_scaffold_4	AUGUSTUS	exon	38308176	38308271	.	-	.	ID=g13593.t1.exon21;Parent=g13593.t1
HiC_scaffold_4	AUGUSTUS	CDS	38308176	38308271	1.0	-	0	ID=g13593.t1.CDS21;Parent=g13593.t1
HiC_scaffold_4	gmst	CDS	38308176	38308271	264.694269	-	0	ID=g13593.t2.CDS19;Parent=g13593.t2
HiC_scaffold_4	gmst	exon	38308176	38308271	264.694269	-	0	ID=g13593.t2.exon19;Parent=g13593.t2
HiC_scaffold_4	gmst	CDS	38308176	38308271	294.543636	-	0	ID=g13593.t3.CDS21;Parent=g13593.t3
HiC_scaffold_4	gmst	exon	38308176	38308271	294.543636	-	0	ID=g13593.t3.exon21;Parent=g13593.t3
HiC_scaffold_4	AUGUSTUS	intron	38308272	38311610	1.0	-	.	ID=g13593.t1.intron21;Parent=g13593.t1
HiC_scaffold_4	gmst	intron	38308272	38311610	264.694269	-	0	ID=g13593.t2.intron19;Parent=g13593.t2
HiC_scaffold_4	gmst	intron	38308272	38311610	294.543636	-	0	ID=g13593.t3.intron21;Parent=g13593.t3
HiC_scaffold_4	AUGUSTUS	exon	38311611	38311658	.	-	.	ID=g13593.t1.exon22;Parent=g13593.t1
HiC_scaffold_4	AUGUSTUS	CDS	38311611	38311658	1.0	-	0	ID=g13593.t1.CDS22;Parent=g13593.t1
HiC_scaffold_4	gmst	CDS	38311611	38311658	264.694269	-	0	ID=g13593.t2.CDS20;Parent=g13593.t2
HiC_scaffold_4	gmst	exon	38311611	38311658	264.694269	-	0	ID=g13593.t2.exon20;Parent=g13593.t2
HiC_scaffold_4	gmst	CDS	38311611	38311658	294.543636	-	0	ID=g13593.t3.CDS22;Parent=g13593.t3
HiC_scaffold_4	gmst	exon	38311611	38311658	294.543636	-	0	ID=g13593.t3.exon22;Parent=g13593.t3
HiC_scaffold_4	AUGUSTUS	intron	38311659	38312515	1.0	-	.	ID=g13593.t1.intron22;Parent=g13593.t1
HiC_scaffold_4	gmst	intron	38311659	38312515	264.694269	-	0	ID=g13593.t2.intron20;Parent=g13593.t2
HiC_scaffold_4	gmst	intron	38311659	38312515	294.543636	-	0	ID=g13593.t3.intron22;Parent=g13593.t3
HiC_scaffold_4	AUGUSTUS	exon	38312516	38312605	.	-	.	ID=g13593.t1.exon23;Parent=g13593.t1
HiC_scaffold_4	AUGUSTUS	CDS	38312516	38312605	1.0	-	0	ID=g13593.t1.CDS23;Parent=g13593.t1
HiC_scaffold_4	gmst	CDS	38312516	38312605	264.694269	-	0	ID=g13593.t2.CDS21;Parent=g13593.t2
HiC_scaffold_4	gmst	exon	38312516	38312605	264.694269	-	0	ID=g13593.t2.exon21;Parent=g13593.t2
HiC_scaffold_4	gmst	CDS	38312516	38312605	294.543636	-	0	ID=g13593.t3.CDS23;Parent=g13593.t3
HiC_scaffold_4	gmst	exon	38312516	38312605	294.543636	-	0	ID=g13593.t3.exon23;Parent=g13593.t3
HiC_scaffold_4	AUGUSTUS	intron	38312606	38316798	1.0	-	.	ID=g13593.t1.intron23;Parent=g13593.t1
HiC_scaffold_4	gmst	intron	38312606	38316798	264.694269	-	0	ID=g13593.t2.intron21;Parent=g13593.t2
HiC_scaffold_4	gmst	intron	38312606	38316798	294.543636	-	0	ID=g13593.t3.intron23;Parent=g13593.t3
HiC_scaffold_4	AUGUSTUS	exon	38316799	38316840	.	-	.	ID=g13593.t1.exon24;Parent=g13593.t1
HiC_scaffold_4	AUGUSTUS	CDS	38316799	38316840	1.0	-	0	ID=g13593.t1.CDS24;Parent=g13593.t1
HiC_scaffold_4	gmst	CDS	38316799	38316840	264.694269	-	0	ID=g13593.t2.CDS22;Parent=g13593.t2
HiC_scaffold_4	gmst	exon	38316799	38316840	264.694269	-	0	ID=g13593.t2.exon22;Parent=g13593.t2
HiC_scaffold_4	gmst	CDS	38316799	38316840	294.543636	-	0	ID=g13593.t3.CDS24;Parent=g13593.t3
HiC_scaffold_4	gmst	exon	38316799	38316840	294.543636	-	0	ID=g13593.t3.exon24;Parent=g13593.t3
HiC_scaffold_4	AUGUSTUS	intron	38316841	38348762	1.0	-	.	ID=g13593.t1.intron24;Parent=g13593.t1
HiC_scaffold_4	gmst	intron	38316841	38348762	264.694269	-	0	ID=g13593.t2.intron22;Parent=g13593.t2
HiC_scaffold_4	gmst	intron	38316841	38348762	294.543636	-	0	ID=g13593.t3.intron24;Parent=g13593.t3
HiC_scaffold_4	AUGUSTUS	exon	38348763	38348795	.	-	.	ID=g13593.t1.exon25;Parent=g13593.t1
HiC_scaffold_4	AUGUSTUS	CDS	38348763	38348795	1.0	-	0	ID=g13593.t1.CDS25;Parent=g13593.t1
HiC_scaffold_4	gmst	CDS	38348763	38348795	264.694269	-	0	ID=g13593.t2.CDS23;Parent=g13593.t2
HiC_scaffold_4	gmst	exon	38348763	38348795	264.694269	-	0	ID=g13593.t2.exon23;Parent=g13593.t2
HiC_scaffold_4	gmst	CDS	38348763	38348795	294.543636	-	0	ID=g13593.t3.CDS25;Parent=g13593.t3
HiC_scaffold_4	gmst	exon	38348763	38348795	294.543636	-	0	ID=g13593.t3.exon25;Parent=g13593.t3
HiC_scaffold_4	AUGUSTUS	start_codon	38348793	38348795	.	-	0	ID=g13593.t1.start1;Parent=g13593.t1
HiC_scaffold_4	gmst	start_codon	38348793	38348795	264.694269	-	0	ID=g13593.t2.start1;Parent=g13593.t2
HiC_scaffold_4	gmst	start_codon	38348793	38348795	294.543636	-	0	ID=g13593.t3.start1;Parent=g13593.t3
HiC_scaffold_4	AUGUSTUS	start_codon	38428624	38428626	.	+	0	ID=g13594.t1.start1;Parent=g13594.t1
HiC_scaffold_4	AUGUSTUS	start_codon	38428624	38428626	.	+	0	ID=g13594.t2.start1;Parent=g13594.t2
HiC_scaffold_4	gmst	start_codon	38428624	38428626	145.920156	+	0	ID=g13594.t3.start1;Parent=g13594.t3
HiC_scaffold_4	AUGUSTUS	exon	38428624	38428734	.	+	.	ID=g13594.t1.exon1;Parent=g13594.t1
HiC_scaffold_4	AUGUSTUS	exon	38428624	38428734	.	+	.	ID=g13594.t2.exon1;Parent=g13594.t2
HiC_scaffold_4	AUGUSTUS	CDS	38428624	38428734	1.0	+	0	ID=g13594.t1.CDS1;Parent=g13594.t1
HiC_scaffold_4	AUGUSTUS	CDS	38428624	38428734	1.0	+	0	ID=g13594.t2.CDS1;Parent=g13594.t2
HiC_scaffold_4	gmst	CDS	38428624	38428734	145.920156	+	0	ID=g13594.t3.CDS1;Parent=g13594.t3
HiC_scaffold_4	gmst	exon	38428624	38428734	145.920156	+	0	ID=g13594.t3.exon1;Parent=g13594.t3
HiC_scaffold_4	AUGUSTUS	gene	38428624	38596711	.	+	.	ID=g13594
HiC_scaffold_4	gmst	mRNA	38428624	38596711	.	+	.	ID=g13594.t3;Parent=g13594;em_target=9694.XP_007077278.1;em_score=1730.4;em_evalue=0.0;em_tcov=.;em_OGs=KOG2210@1|root,KOG2210@2759|Eukaryota,38EWS@33154|Opisthokonta,3BB7W@33208|Metazoa,3CZ2F@33213|Bilateria,488P9@7711|Chordata,492KC@7742|Vertebrata,3J1R3@40674|Mammalia,3EMDV@33554|Carnivora;em_COG_cat=T;em_desc=Oxysterol binding protein-like 9;em_max_annot_lvl=33208|Metazoa;em_Preferred_name=OSBPL9;em_KEGG_ko=ko:K20465;em_BRITE=ko00000,ko04131;em_PFAMs=Oxysterol_BP,PH;em_GOs=GO:0003674,GO:0005215,GO:0005319,GO:0005488,GO:0005515,GO:0005516,GO:0005575,GO:0005622,GO:0005623,GO:0005737,GO:0005794,GO:0005829,GO:0006082,GO:0006629,GO:0006694,GO:0006699,GO:0006810,GO:0006869,GO:0008150,GO:0008152,GO:0008202,GO:0008206,GO:0008610,GO:0009058,GO:0009987,GO:0010876,GO:0012505,GO:0015248,GO:0015850,GO:0015918,GO:0016053,GO:0019752,GO:0032787,GO:0033036,GO:0043226,GO:0043227,GO:0043229,GO:0043231,GO:0043436,GO:0044237,GO:0044238,GO:0044249,GO:0044281,GO:0044283,GO:0044424,GO:0044444,GO:0044464,GO:0046394,GO:0051179,GO:0051234,GO:0071702,GO:0071704,GO:0072330,GO:1901360,GO:1901362,GO:1901576,GO:1901615,GO:1901617
HiC_scaffold_4	AUGUSTUS	mRNA	38428624	38596711	1.0	+	.	ID=g13594.t1;Parent=g13594;em_target=29073.XP_008697434.1;em_score=1715.6;em_evalue=0.0;em_tcov=.;em_OGs=KOG2210@1|root,KOG2210@2759|Eukaryota,38EWS@33154|Opisthokonta,3BB7W@33208|Metazoa,3CZ2F@33213|Bilateria,488P9@7711|Chordata,492KC@7742|Vertebrata,3J1R3@40674|Mammalia,3EMDV@33554|Carnivora;em_COG_cat=T;em_desc=Oxysterol binding protein-like 9;em_max_annot_lvl=33208|Metazoa;em_Preferred_name=OSBPL9;em_KEGG_ko=ko:K20465;em_BRITE=ko00000,ko04131;em_PFAMs=Oxysterol_BP,PH;em_GOs=GO:0003674,GO:0005215,GO:0005319,GO:0005488,GO:0005515,GO:0005516,GO:0005575,GO:0005622,GO:0005623,GO:0005737,GO:0005794,GO:0005829,GO:0006082,GO:0006629,GO:0006694,GO:0006699,GO:0006810,GO:0006869,GO:0008150,GO:0008152,GO:0008202,GO:0008206,GO:0008610,GO:0009058,GO:0009987,GO:0010876,GO:0012505,GO:0015248,GO:0015850,GO:0015918,GO:0016053,GO:0019752,GO:0032787,GO:0033036,GO:0043226,GO:0043227,GO:0043229,GO:0043231,GO:0043436,GO:0044237,GO:0044238,GO:0044249,GO:0044281,GO:0044283,GO:0044424,GO:0044444,GO:0044464,GO:0046394,GO:0051179,GO:0051234,GO:0071702,GO:0071704,GO:0072330,GO:1901360,GO:1901362,GO:1901576,GO:1901615,GO:1901617
HiC_scaffold_4	AUGUSTUS	mRNA	38428624	38596711	1.0	+	.	ID=g13594.t2;Parent=g13594;em_target=59463.ENSMLUP00000008400;em_score=1666.6;em_evalue=0.0;em_tcov=.;em_OGs=KOG2210@1|root,KOG2210@2759|Eukaryota,38EWS@33154|Opisthokonta,3BB7W@33208|Metazoa,3CZ2F@33213|Bilateria,488P9@7711|Chordata,492KC@7742|Vertebrata,3J1R3@40674|Mammalia,4M3MF@9397|Chiroptera;em_COG_cat=T;em_desc=Oxysterol-binding protein-related protein 9;em_max_annot_lvl=33208|Metazoa;em_Preferred_name=OSBPL9;em_KEGG_ko=ko:K20465;em_BRITE=ko00000,ko04131;em_PFAMs=Oxysterol_BP,PH;em_GOs=GO:0003674,GO:0005215,GO:0005319,GO:0005488,GO:0005515,GO:0005516,GO:0005575,GO:0005622,GO:0005623,GO:0005737,GO:0005794,GO:0005829,GO:0006082,GO:0006629,GO:0006694,GO:0006699,GO:0006810,GO:0006869,GO:0008150,GO:0008152,GO:0008202,GO:0008206,GO:0008610,GO:0009058,GO:0009987,GO:0010876,GO:0012505,GO:0015248,GO:0015850,GO:0015918,GO:0016053,GO:0019752,GO:0032787,GO:0033036,GO:0043226,GO:0043227,GO:0043229,GO:0043231,GO:0043436,GO:0044237,GO:0044238,GO:0044249,GO:0044281,GO:0044283,GO:0044424,GO:0044444,GO:0044464,GO:0046394,GO:0051179,GO:0051234,GO:0071702,GO:0071704,GO:0072330,GO:1901360,GO:1901362,GO:1901576,GO:1901615,GO:1901617
HiC_scaffold_4	AUGUSTUS	intron	38428735	38460586	1.0	+	.	ID=g13594.t1.intron1;Parent=g13594.t1
HiC_scaffold_4	AUGUSTUS	intron	38428735	38460586	1.0	+	.	ID=g13594.t2.intron1;Parent=g13594.t2
HiC_scaffold_4	gmst	intron	38428735	38460586	145.920156	+	0	ID=g13594.t3.intron1;Parent=g13594.t3
HiC_scaffold_4	AUGUSTUS	exon	38460587	38460637	.	+	.	ID=g13594.t1.exon2;Parent=g13594.t1
HiC_scaffold_4	AUGUSTUS	exon	38460587	38460637	.	+	.	ID=g13594.t2.exon2;Parent=g13594.t2
HiC_scaffold_4	AUGUSTUS	CDS	38460587	38460637	1.0	+	0	ID=g13594.t1.CDS2;Parent=g13594.t1
HiC_scaffold_4	AUGUSTUS	CDS	38460587	38460637	1.0	+	0	ID=g13594.t2.CDS2;Parent=g13594.t2
HiC_scaffold_4	gmst	CDS	38460587	38460637	145.920156	+	0	ID=g13594.t3.CDS2;Parent=g13594.t3
HiC_scaffold_4	gmst	exon	38460587	38460637	145.920156	+	0	ID=g13594.t3.exon2;Parent=g13594.t3
HiC_scaffold_4	AUGUSTUS	intron	38460638	38484344	1.0	+	.	ID=g13594.t1.intron2;Parent=g13594.t1
HiC_scaffold_4	AUGUSTUS	intron	38460638	38484344	1.0	+	.	ID=g13594.t2.intron2;Parent=g13594.t2
HiC_scaffold_4	gmst	intron	38460638	38484344	145.920156	+	0	ID=g13594.t3.intron2;Parent=g13594.t3
HiC_scaffold_4	AUGUSTUS	exon	38484345	38484423	.	+	.	ID=g13594.t1.exon3;Parent=g13594.t1
HiC_scaffold_4	AUGUSTUS	exon	38484345	38484423	.	+	.	ID=g13594.t2.exon3;Parent=g13594.t2
HiC_scaffold_4	AUGUSTUS	CDS	38484345	38484423	1.0	+	0	ID=g13594.t1.CDS3;Parent=g13594.t1
HiC_scaffold_4	AUGUSTUS	CDS	38484345	38484423	1.0	+	0	ID=g13594.t2.CDS3;Parent=g13594.t2
HiC_scaffold_4	gmst	CDS	38484345	38484423	145.920156	+	0	ID=g13594.t3.CDS3;Parent=g13594.t3
HiC_scaffold_4	gmst	exon	38484345	38484423	145.920156	+	0	ID=g13594.t3.exon3;Parent=g13594.t3
HiC_scaffold_4	AUGUSTUS	intron	38484424	38522948	1.0	+	.	ID=g13594.t1.intron3;Parent=g13594.t1
HiC_scaffold_4	AUGUSTUS	intron	38484424	38522948	1.0	+	.	ID=g13594.t2.intron3;Parent=g13594.t2
HiC_scaffold_4	gmst	intron	38484424	38522948	145.920156	+	0	ID=g13594.t3.intron3;Parent=g13594.t3
HiC_scaffold_4	AUGUSTUS	exon	38522949	38523025	.	+	.	ID=g13594.t1.exon4;Parent=g13594.t1
HiC_scaffold_4	AUGUSTUS	exon	38522949	38523025	.	+	.	ID=g13594.t2.exon4;Parent=g13594.t2
HiC_scaffold_4	AUGUSTUS	CDS	38522949	38523025	1.0	+	2	ID=g13594.t1.CDS4;Parent=g13594.t1
HiC_scaffold_4	AUGUSTUS	CDS	38522949	38523025	1.0	+	2	ID=g13594.t2.CDS4;Parent=g13594.t2
HiC_scaffold_4	gmst	CDS	38522949	38523025	145.920156	+	2	ID=g13594.t3.CDS4;Parent=g13594.t3
HiC_scaffold_4	gmst	exon	38522949	38523025	145.920156	+	2	ID=g13594.t3.exon4;Parent=g13594.t3
HiC_scaffold_4	gmst	intron	38523026	38546711	145.920156	+	0	ID=g13594.t3.intron4;Parent=g13594.t3
HiC_scaffold_4	AUGUSTUS	intron	38523026	38551720	1.0	+	.	ID=g13594.t1.intron4;Parent=g13594.t1
HiC_scaffold_4	AUGUSTUS	intron	38523026	38551720	1.0	+	.	ID=g13594.t2.intron4;Parent=g13594.t2
HiC_scaffold_4	gmst	start_codon	38536919	38536921	120.453114	+	0	ID=g13594.t4.start1;Parent=g13594.t4
HiC_scaffold_4	gmst	CDS	38536919	38536945	120.453114	+	0	ID=g13594.t4.CDS1;Parent=g13594.t4
HiC_scaffold_4	gmst	exon	38536919	38536945	120.453114	+	0	ID=g13594.t4.exon1;Parent=g13594.t4
HiC_scaffold_4	gmst	mRNA	38536919	38596711	.	+	.	ID=g13594.t4;Parent=g13594;em_target=9694.XP_007077278.1;em_score=1429.0;em_evalue=0.0;em_tcov=.;em_OGs=KOG2210@1|root,KOG2210@2759|Eukaryota,38EWS@33154|Opisthokonta,3BB7W@33208|Metazoa,3CZ2F@33213|Bilateria,488P9@7711|Chordata,492KC@7742|Vertebrata,3J1R3@40674|Mammalia,3EMDV@33554|Carnivora;em_COG_cat=T;em_desc=Oxysterol binding protein-like 9;em_max_annot_lvl=33208|Metazoa;em_Preferred_name=OSBPL9;em_KEGG_ko=ko:K20465;em_BRITE=ko00000,ko04131;em_PFAMs=Oxysterol_BP,PH;em_GOs=GO:0003674,GO:0005215,GO:0005319,GO:0005488,GO:0005515,GO:0005516,GO:0005575,GO:0005622,GO:0005623,GO:0005737,GO:0005794,GO:0005829,GO:0006082,GO:0006629,GO:0006694,GO:0006699,GO:0006810,GO:0006869,GO:0008150,GO:0008152,GO:0008202,GO:0008206,GO:0008610,GO:0009058,GO:0009987,GO:0010876,GO:0012505,GO:0015248,GO:0015850,GO:0015918,GO:0016053,GO:0019752,GO:0032787,GO:0033036,GO:0043226,GO:0043227,GO:0043229,GO:0043231,GO:0043436,GO:0044237,GO:0044238,GO:0044249,GO:0044281,GO:0044283,GO:0044424,GO:0044444,GO:0044464,GO:0046394,GO:0051179,GO:0051234,GO:0071702,GO:0071704,GO:0072330,GO:1901360,GO:1901362,GO:1901576,GO:1901615,GO:1901617
HiC_scaffold_4	gmst	intron	38536946	38551720	120.453114	+	0	ID=g13594.t4.intron1;Parent=g13594.t4
HiC_scaffold_4	gmst	CDS	38546712	38546780	145.920156	+	0	ID=g13594.t3.CDS5;Parent=g13594.t3
HiC_scaffold_4	gmst	exon	38546712	38546780	145.920156	+	0	ID=g13594.t3.exon5;Parent=g13594.t3
HiC_scaffold_4	gmst	intron	38546781	38551720	145.920156	+	0	ID=g13594.t3.intron5;Parent=g13594.t3
HiC_scaffold_4	AUGUSTUS	exon	38551721	38551816	.	+	.	ID=g13594.t1.exon5;Parent=g13594.t1
HiC_scaffold_4	AUGUSTUS	exon	38551721	38551816	.	+	.	ID=g13594.t2.exon5;Parent=g13594.t2
HiC_scaffold_4	AUGUSTUS	CDS	38551721	38551816	1.0	+	0	ID=g13594.t1.CDS5;Parent=g13594.t1
HiC_scaffold_4	AUGUSTUS	CDS	38551721	38551816	1.0	+	0	ID=g13594.t2.CDS5;Parent=g13594.t2
HiC_scaffold_4	gmst	CDS	38551721	38551816	120.453114	+	0	ID=g13594.t4.CDS2;Parent=g13594.t4
HiC_scaffold_4	gmst	exon	38551721	38551816	120.453114	+	0	ID=g13594.t4.exon2;Parent=g13594.t4
HiC_scaffold_4	gmst	CDS	38551721	38551816	145.920156	+	0	ID=g13594.t3.CDS6;Parent=g13594.t3
HiC_scaffold_4	gmst	exon	38551721	38551816	145.920156	+	0	ID=g13594.t3.exon6;Parent=g13594.t3
HiC_scaffold_4	AUGUSTUS	intron	38551817	38552591	1.0	+	.	ID=g13594.t1.intron5;Parent=g13594.t1
HiC_scaffold_4	AUGUSTUS	intron	38551817	38552591	1.0	+	.	ID=g13594.t2.intron5;Parent=g13594.t2
HiC_scaffold_4	gmst	intron	38551817	38552591	120.453114	+	0	ID=g13594.t4.intron2;Parent=g13594.t4
HiC_scaffold_4	gmst	intron	38551817	38552591	145.920156	+	0	ID=g13594.t3.intron6;Parent=g13594.t3
HiC_scaffold_4	AUGUSTUS	exon	38552592	38552639	.	+	.	ID=g13594.t1.exon6;Parent=g13594.t1
HiC_scaffold_4	AUGUSTUS	exon	38552592	38552639	.	+	.	ID=g13594.t2.exon6;Parent=g13594.t2
HiC_scaffold_4	AUGUSTUS	CDS	38552592	38552639	1.0	+	0	ID=g13594.t1.CDS6;Parent=g13594.t1
HiC_scaffold_4	AUGUSTUS	CDS	38552592	38552639	1.0	+	0	ID=g13594.t2.CDS6;Parent=g13594.t2
HiC_scaffold_4	gmst	CDS	38552592	38552639	120.453114	+	0	ID=g13594.t4.CDS3;Parent=g13594.t4
HiC_scaffold_4	gmst	exon	38552592	38552639	120.453114	+	0	ID=g13594.t4.exon3;Parent=g13594.t4
HiC_scaffold_4	gmst	CDS	38552592	38552639	145.920156	+	0	ID=g13594.t3.CDS7;Parent=g13594.t3
HiC_scaffold_4	gmst	exon	38552592	38552639	145.920156	+	0	ID=g13594.t3.exon7;Parent=g13594.t3
HiC_scaffold_4	AUGUSTUS	intron	38552640	38554803	1.0	+	.	ID=g13594.t1.intron6;Parent=g13594.t1
HiC_scaffold_4	AUGUSTUS	intron	38552640	38554803	1.0	+	.	ID=g13594.t2.intron6;Parent=g13594.t2
HiC_scaffold_4	gmst	intron	38552640	38554803	120.453114	+	0	ID=g13594.t4.intron3;Parent=g13594.t4
HiC_scaffold_4	gmst	intron	38552640	38554803	145.920156	+	0	ID=g13594.t3.intron7;Parent=g13594.t3
HiC_scaffold_4	AUGUSTUS	exon	38554804	38554833	.	+	.	ID=g13594.t1.exon7;Parent=g13594.t1
HiC_scaffold_4	AUGUSTUS	exon	38554804	38554833	.	+	.	ID=g13594.t2.exon7;Parent=g13594.t2
HiC_scaffold_4	AUGUSTUS	CDS	38554804	38554833	1.0	+	0	ID=g13594.t1.CDS7;Parent=g13594.t1
HiC_scaffold_4	AUGUSTUS	CDS	38554804	38554833	1.0	+	0	ID=g13594.t2.CDS7;Parent=g13594.t2
HiC_scaffold_4	gmst	CDS	38554804	38554833	120.453114	+	0	ID=g13594.t4.CDS4;Parent=g13594.t4
HiC_scaffold_4	gmst	exon	38554804	38554833	120.453114	+	0	ID=g13594.t4.exon4;Parent=g13594.t4
HiC_scaffold_4	gmst	CDS	38554804	38554833	145.920156	+	0	ID=g13594.t3.CDS8;Parent=g13594.t3
HiC_scaffold_4	gmst	exon	38554804	38554833	145.920156	+	0	ID=g13594.t3.exon8;Parent=g13594.t3
HiC_scaffold_4	AUGUSTUS	intron	38554834	38555719	1.0	+	.	ID=g13594.t1.intron7;Parent=g13594.t1
HiC_scaffold_4	AUGUSTUS	intron	38554834	38555719	1.0	+	.	ID=g13594.t2.intron7;Parent=g13594.t2
HiC_scaffold_4	gmst	intron	38554834	38555719	120.453114	+	0	ID=g13594.t4.intron4;Parent=g13594.t4
HiC_scaffold_4	gmst	intron	38554834	38555719	145.920156	+	0	ID=g13594.t3.intron8;Parent=g13594.t3
HiC_scaffold_4	AUGUSTUS	exon	38555720	38555770	.	+	.	ID=g13594.t1.exon8;Parent=g13594.t1
HiC_scaffold_4	AUGUSTUS	exon	38555720	38555770	.	+	.	ID=g13594.t2.exon8;Parent=g13594.t2
HiC_scaffold_4	AUGUSTUS	CDS	38555720	38555770	1.0	+	0	ID=g13594.t1.CDS8;Parent=g13594.t1
HiC_scaffold_4	AUGUSTUS	CDS	38555720	38555770	1.0	+	0	ID=g13594.t2.CDS8;Parent=g13594.t2
HiC_scaffold_4	gmst	CDS	38555720	38555770	120.453114	+	0	ID=g13594.t4.CDS5;Parent=g13594.t4
HiC_scaffold_4	gmst	exon	38555720	38555770	120.453114	+	0	ID=g13594.t4.exon5;Parent=g13594.t4
HiC_scaffold_4	gmst	CDS	38555720	38555770	145.920156	+	0	ID=g13594.t3.CDS9;Parent=g13594.t3
HiC_scaffold_4	gmst	exon	38555720	38555770	145.920156	+	0	ID=g13594.t3.exon9;Parent=g13594.t3
HiC_scaffold_4	AUGUSTUS	intron	38555771	38565529	1.0	+	.	ID=g13594.t1.intron8;Parent=g13594.t1
HiC_scaffold_4	AUGUSTUS	intron	38555771	38569393	1.0	+	.	ID=g13594.t2.intron8;Parent=g13594.t2
HiC_scaffold_4	gmst	intron	38555771	38569393	120.453114	+	0	ID=g13594.t4.intron5;Parent=g13594.t4
HiC_scaffold_4	gmst	intron	38555771	38569393	145.920156	+	0	ID=g13594.t3.intron9;Parent=g13594.t3
HiC_scaffold_4	AUGUSTUS	exon	38565530	38565568	.	+	.	ID=g13594.t1.exon9;Parent=g13594.t1
HiC_scaffold_4	AUGUSTUS	CDS	38565530	38565568	1.0	+	0	ID=g13594.t1.CDS9;Parent=g13594.t1
HiC_scaffold_4	AUGUSTUS	intron	38565569	38569393	1.0	+	.	ID=g13594.t1.intron9;Parent=g13594.t1
HiC_scaffold_4	AUGUSTUS	exon	38569394	38569484	.	+	.	ID=g13594.t1.exon10;Parent=g13594.t1
HiC_scaffold_4	AUGUSTUS	exon	38569394	38569484	.	+	.	ID=g13594.t2.exon9;Parent=g13594.t2
HiC_scaffold_4	AUGUSTUS	CDS	38569394	38569484	1.0	+	0	ID=g13594.t1.CDS10;Parent=g13594.t1
HiC_scaffold_4	AUGUSTUS	CDS	38569394	38569484	1.0	+	0	ID=g13594.t2.CDS9;Parent=g13594.t2
HiC_scaffold_4	gmst	CDS	38569394	38569484	120.453114	+	0	ID=g13594.t4.CDS6;Parent=g13594.t4
HiC_scaffold_4	gmst	exon	38569394	38569484	120.453114	+	0	ID=g13594.t4.exon6;Parent=g13594.t4
HiC_scaffold_4	gmst	CDS	38569394	38569484	145.920156	+	0	ID=g13594.t3.CDS10;Parent=g13594.t3
HiC_scaffold_4	gmst	exon	38569394	38569484	145.920156	+	0	ID=g13594.t3.exon10;Parent=g13594.t3
HiC_scaffold_4	AUGUSTUS	intron	38569485	38571389	1.0	+	.	ID=g13594.t1.intron10;Parent=g13594.t1
HiC_scaffold_4	AUGUSTUS	intron	38569485	38571389	1.0	+	.	ID=g13594.t2.intron9;Parent=g13594.t2
HiC_scaffold_4	gmst	intron	38569485	38571389	120.453114	+	0	ID=g13594.t4.intron6;Parent=g13594.t4
HiC_scaffold_4	gmst	intron	38569485	38571389	145.920156	+	0	ID=g13594.t3.intron10;Parent=g13594.t3
HiC_scaffold_4	AUGUSTUS	exon	38571390	38571494	.	+	.	ID=g13594.t1.exon11;Parent=g13594.t1
HiC_scaffold_4	AUGUSTUS	exon	38571390	38571494	.	+	.	ID=g13594.t2.exon10;Parent=g13594.t2
HiC_scaffold_4	AUGUSTUS	CDS	38571390	38571494	1.0	+	2	ID=g13594.t1.CDS11;Parent=g13594.t1
HiC_scaffold_4	AUGUSTUS	CDS	38571390	38571494	1.0	+	2	ID=g13594.t2.CDS10;Parent=g13594.t2
HiC_scaffold_4	gmst	CDS	38571390	38571494	120.453114	+	2	ID=g13594.t4.CDS7;Parent=g13594.t4
HiC_scaffold_4	gmst	exon	38571390	38571494	120.453114	+	2	ID=g13594.t4.exon7;Parent=g13594.t4
HiC_scaffold_4	gmst	CDS	38571390	38571494	145.920156	+	2	ID=g13594.t3.CDS11;Parent=g13594.t3
HiC_scaffold_4	gmst	exon	38571390	38571494	145.920156	+	2	ID=g13594.t3.exon11;Parent=g13594.t3
HiC_scaffold_4	AUGUSTUS	intron	38571495	38576649	1.0	+	.	ID=g13594.t1.intron11;Parent=g13594.t1
HiC_scaffold_4	AUGUSTUS	intron	38571495	38576649	1.0	+	.	ID=g13594.t2.intron10;Parent=g13594.t2
HiC_scaffold_4	gmst	intron	38571495	38576649	120.453114	+	0	ID=g13594.t4.intron7;Parent=g13594.t4
HiC_scaffold_4	gmst	intron	38571495	38576649	145.920156	+	0	ID=g13594.t3.intron11;Parent=g13594.t3
HiC_scaffold_4	AUGUSTUS	exon	38576650	38576809	.	+	.	ID=g13594.t1.exon12;Parent=g13594.t1
HiC_scaffold_4	AUGUSTUS	exon	38576650	38576809	.	+	.	ID=g13594.t2.exon11;Parent=g13594.t2
HiC_scaffold_4	AUGUSTUS	CDS	38576650	38576809	1.0	+	2	ID=g13594.t1.CDS12;Parent=g13594.t1
HiC_scaffold_4	AUGUSTUS	CDS	38576650	38576809	1.0	+	2	ID=g13594.t2.CDS11;Parent=g13594.t2
HiC_scaffold_4	gmst	CDS	38576650	38576809	120.453114	+	2	ID=g13594.t4.CDS8;Parent=g13594.t4
HiC_scaffold_4	gmst	exon	38576650	38576809	120.453114	+	2	ID=g13594.t4.exon8;Parent=g13594.t4
HiC_scaffold_4	gmst	CDS	38576650	38576809	145.920156	+	2	ID=g13594.t3.CDS12;Parent=g13594.t3
HiC_scaffold_4	gmst	exon	38576650	38576809	145.920156	+	2	ID=g13594.t3.exon12;Parent=g13594.t3
HiC_scaffold_4	AUGUSTUS	intron	38576810	38582533	1.0	+	.	ID=g13594.t1.intron12;Parent=g13594.t1
HiC_scaffold_4	AUGUSTUS	intron	38576810	38582533	1.0	+	.	ID=g13594.t2.intron11;Parent=g13594.t2
HiC_scaffold_4	gmst	intron	38576810	38582533	120.453114	+	0	ID=g13594.t4.intron8;Parent=g13594.t4
HiC_scaffold_4	gmst	intron	38576810	38582533	145.920156	+	0	ID=g13594.t3.intron12;Parent=g13594.t3
HiC_scaffold_4	AUGUSTUS	exon	38582534	38582646	.	+	.	ID=g13594.t1.exon13;Parent=g13594.t1
HiC_scaffold_4	AUGUSTUS	exon	38582534	38582646	.	+	.	ID=g13594.t2.exon12;Parent=g13594.t2
HiC_scaffold_4	AUGUSTUS	CDS	38582534	38582646	1.0	+	1	ID=g13594.t1.CDS13;Parent=g13594.t1
HiC_scaffold_4	AUGUSTUS	CDS	38582534	38582646	1.0	+	1	ID=g13594.t2.CDS12;Parent=g13594.t2
HiC_scaffold_4	gmst	CDS	38582534	38582646	120.453114	+	1	ID=g13594.t4.CDS9;Parent=g13594.t4
HiC_scaffold_4	gmst	exon	38582534	38582646	120.453114	+	1	ID=g13594.t4.exon9;Parent=g13594.t4
HiC_scaffold_4	gmst	CDS	38582534	38582646	145.920156	+	1	ID=g13594.t3.CDS13;Parent=g13594.t3
HiC_scaffold_4	gmst	exon	38582534	38582646	145.920156	+	1	ID=g13594.t3.exon13;Parent=g13594.t3
HiC_scaffold_4	AUGUSTUS	intron	38582647	38582958	1.0	+	.	ID=g13594.t1.intron13;Parent=g13594.t1
HiC_scaffold_4	AUGUSTUS	intron	38582647	38582958	1.0	+	.	ID=g13594.t2.intron12;Parent=g13594.t2
HiC_scaffold_4	gmst	intron	38582647	38582958	120.453114	+	0	ID=g13594.t4.intron9;Parent=g13594.t4
HiC_scaffold_4	gmst	intron	38582647	38582958	145.920156	+	0	ID=g13594.t3.intron13;Parent=g13594.t3
HiC_scaffold_4	AUGUSTUS	exon	38582959	38583077	.	+	.	ID=g13594.t1.exon14;Parent=g13594.t1
HiC_scaffold_4	AUGUSTUS	exon	38582959	38583077	.	+	.	ID=g13594.t2.exon13;Parent=g13594.t2
HiC_scaffold_4	AUGUSTUS	CDS	38582959	38583077	1.0	+	2	ID=g13594.t1.CDS14;Parent=g13594.t1
HiC_scaffold_4	AUGUSTUS	CDS	38582959	38583077	1.0	+	2	ID=g13594.t2.CDS13;Parent=g13594.t2
HiC_scaffold_4	gmst	CDS	38582959	38583077	120.453114	+	2	ID=g13594.t4.CDS10;Parent=g13594.t4
HiC_scaffold_4	gmst	exon	38582959	38583077	120.453114	+	2	ID=g13594.t4.exon10;Parent=g13594.t4
HiC_scaffold_4	gmst	CDS	38582959	38583077	145.920156	+	2	ID=g13594.t3.CDS14;Parent=g13594.t3
HiC_scaffold_4	gmst	exon	38582959	38583077	145.920156	+	2	ID=g13594.t3.exon14;Parent=g13594.t3
HiC_scaffold_4	AUGUSTUS	intron	38583078	38588284	1.0	+	.	ID=g13594.t1.intron14;Parent=g13594.t1
HiC_scaffold_4	AUGUSTUS	intron	38583078	38588284	1.0	+	.	ID=g13594.t2.intron13;Parent=g13594.t2
HiC_scaffold_4	gmst	intron	38583078	38588284	120.453114	+	0	ID=g13594.t4.intron10;Parent=g13594.t4
HiC_scaffold_4	gmst	intron	38583078	38588284	145.920156	+	0	ID=g13594.t3.intron14;Parent=g13594.t3
HiC_scaffold_4	AUGUSTUS	exon	38588285	38588370	.	+	.	ID=g13594.t1.exon15;Parent=g13594.t1
HiC_scaffold_4	AUGUSTUS	exon	38588285	38588370	.	+	.	ID=g13594.t2.exon14;Parent=g13594.t2
HiC_scaffold_4	AUGUSTUS	CDS	38588285	38588370	1.0	+	0	ID=g13594.t1.CDS15;Parent=g13594.t1
HiC_scaffold_4	AUGUSTUS	CDS	38588285	38588370	1.0	+	0	ID=g13594.t2.CDS14;Parent=g13594.t2
HiC_scaffold_4	gmst	CDS	38588285	38588370	120.453114	+	0	ID=g13594.t4.CDS11;Parent=g13594.t4
HiC_scaffold_4	gmst	exon	38588285	38588370	120.453114	+	0	ID=g13594.t4.exon11;Parent=g13594.t4
HiC_scaffold_4	gmst	CDS	38588285	38588370	145.920156	+	0	ID=g13594.t3.CDS15;Parent=g13594.t3
HiC_scaffold_4	gmst	exon	38588285	38588370	145.920156	+	0	ID=g13594.t3.exon15;Parent=g13594.t3
HiC_scaffold_4	AUGUSTUS	intron	38588371	38589552	1.0	+	.	ID=g13594.t1.intron15;Parent=g13594.t1
HiC_scaffold_4	AUGUSTUS	intron	38588371	38589552	1.0	+	.	ID=g13594.t2.intron14;Parent=g13594.t2
HiC_scaffold_4	gmst	intron	38588371	38589552	120.453114	+	0	ID=g13594.t4.intron11;Parent=g13594.t4
HiC_scaffold_4	gmst	intron	38588371	38589552	145.920156	+	0	ID=g13594.t3.intron15;Parent=g13594.t3
HiC_scaffold_4	AUGUSTUS	exon	38589553	38589724	.	+	.	ID=g13594.t1.exon16;Parent=g13594.t1
HiC_scaffold_4	AUGUSTUS	exon	38589553	38589724	.	+	.	ID=g13594.t2.exon15;Parent=g13594.t2
HiC_scaffold_4	AUGUSTUS	CDS	38589553	38589724	1.0	+	1	ID=g13594.t1.CDS16;Parent=g13594.t1
HiC_scaffold_4	AUGUSTUS	CDS	38589553	38589724	1.0	+	1	ID=g13594.t2.CDS15;Parent=g13594.t2
HiC_scaffold_4	gmst	CDS	38589553	38589724	120.453114	+	1	ID=g13594.t4.CDS12;Parent=g13594.t4
HiC_scaffold_4	gmst	exon	38589553	38589724	120.453114	+	1	ID=g13594.t4.exon12;Parent=g13594.t4
HiC_scaffold_4	gmst	CDS	38589553	38589724	145.920156	+	1	ID=g13594.t3.CDS16;Parent=g13594.t3
HiC_scaffold_4	gmst	exon	38589553	38589724	145.920156	+	1	ID=g13594.t3.exon16;Parent=g13594.t3
HiC_scaffold_4	AUGUSTUS	intron	38589725	38590908	1.0	+	.	ID=g13594.t1.intron16;Parent=g13594.t1
HiC_scaffold_4	AUGUSTUS	intron	38589725	38590908	1.0	+	.	ID=g13594.t2.intron15;Parent=g13594.t2
HiC_scaffold_4	gmst	intron	38589725	38590908	120.453114	+	0	ID=g13594.t4.intron12;Parent=g13594.t4
HiC_scaffold_4	gmst	intron	38589725	38590908	145.920156	+	0	ID=g13594.t3.intron16;Parent=g13594.t3
HiC_scaffold_4	AUGUSTUS	exon	38590909	38590993	.	+	.	ID=g13594.t1.exon17;Parent=g13594.t1
HiC_scaffold_4	AUGUSTUS	exon	38590909	38590993	.	+	.	ID=g13594.t2.exon16;Parent=g13594.t2
HiC_scaffold_4	AUGUSTUS	CDS	38590909	38590993	1.0	+	0	ID=g13594.t1.CDS17;Parent=g13594.t1
HiC_scaffold_4	AUGUSTUS	CDS	38590909	38590993	1.0	+	0	ID=g13594.t2.CDS16;Parent=g13594.t2
HiC_scaffold_4	gmst	CDS	38590909	38590993	120.453114	+	0	ID=g13594.t4.CDS13;Parent=g13594.t4
HiC_scaffold_4	gmst	exon	38590909	38590993	120.453114	+	0	ID=g13594.t4.exon13;Parent=g13594.t4
HiC_scaffold_4	gmst	CDS	38590909	38590993	145.920156	+	0	ID=g13594.t3.CDS17;Parent=g13594.t3
HiC_scaffold_4	gmst	exon	38590909	38590993	145.920156	+	0	ID=g13594.t3.exon17;Parent=g13594.t3
HiC_scaffold_4	AUGUSTUS	intron	38590994	38591776	1.0	+	.	ID=g13594.t1.intron17;Parent=g13594.t1
HiC_scaffold_4	AUGUSTUS	intron	38590994	38591776	1.0	+	.	ID=g13594.t2.intron16;Parent=g13594.t2
HiC_scaffold_4	gmst	intron	38590994	38591776	120.453114	+	0	ID=g13594.t4.intron13;Parent=g13594.t4
HiC_scaffold_4	gmst	intron	38590994	38591776	145.920156	+	0	ID=g13594.t3.intron17;Parent=g13594.t3
HiC_scaffold_4	AUGUSTUS	exon	38591777	38591887	.	+	.	ID=g13594.t1.exon18;Parent=g13594.t1
HiC_scaffold_4	AUGUSTUS	exon	38591777	38591887	.	+	.	ID=g13594.t2.exon17;Parent=g13594.t2
HiC_scaffold_4	AUGUSTUS	CDS	38591777	38591887	1.0	+	2	ID=g13594.t1.CDS18;Parent=g13594.t1
HiC_scaffold_4	AUGUSTUS	CDS	38591777	38591887	1.0	+	2	ID=g13594.t2.CDS17;Parent=g13594.t2
HiC_scaffold_4	gmst	CDS	38591777	38591887	120.453114	+	2	ID=g13594.t4.CDS14;Parent=g13594.t4
HiC_scaffold_4	gmst	exon	38591777	38591887	120.453114	+	2	ID=g13594.t4.exon14;Parent=g13594.t4
HiC_scaffold_4	gmst	CDS	38591777	38591887	145.920156	+	2	ID=g13594.t3.CDS18;Parent=g13594.t3
HiC_scaffold_4	gmst	exon	38591777	38591887	145.920156	+	2	ID=g13594.t3.exon18;Parent=g13594.t3
HiC_scaffold_4	AUGUSTUS	intron	38591888	38592157	1.0	+	.	ID=g13594.t1.intron18;Parent=g13594.t1
HiC_scaffold_4	AUGUSTUS	intron	38591888	38592157	1.0	+	.	ID=g13594.t2.intron17;Parent=g13594.t2
HiC_scaffold_4	gmst	intron	38591888	38592157	120.453114	+	0	ID=g13594.t4.intron14;Parent=g13594.t4
HiC_scaffold_4	gmst	intron	38591888	38592157	145.920156	+	0	ID=g13594.t3.intron18;Parent=g13594.t3
HiC_scaffold_4	AUGUSTUS	exon	38592158	38592221	.	+	.	ID=g13594.t1.exon19;Parent=g13594.t1
HiC_scaffold_4	AUGUSTUS	exon	38592158	38592221	.	+	.	ID=g13594.t2.exon18;Parent=g13594.t2
HiC_scaffold_4	AUGUSTUS	CDS	38592158	38592221	1.0	+	2	ID=g13594.t1.CDS19;Parent=g13594.t1
HiC_scaffold_4	AUGUSTUS	CDS	38592158	38592221	1.0	+	2	ID=g13594.t2.CDS18;Parent=g13594.t2
HiC_scaffold_4	gmst	CDS	38592158	38592221	120.453114	+	2	ID=g13594.t4.CDS15;Parent=g13594.t4
HiC_scaffold_4	gmst	exon	38592158	38592221	120.453114	+	2	ID=g13594.t4.exon15;Parent=g13594.t4
HiC_scaffold_4	gmst	CDS	38592158	38592221	145.920156	+	2	ID=g13594.t3.CDS19;Parent=g13594.t3
HiC_scaffold_4	gmst	exon	38592158	38592221	145.920156	+	2	ID=g13594.t3.exon19;Parent=g13594.t3
HiC_scaffold_4	AUGUSTUS	intron	38592222	38592342	1.0	+	.	ID=g13594.t1.intron19;Parent=g13594.t1
HiC_scaffold_4	AUGUSTUS	intron	38592222	38592342	1.0	+	.	ID=g13594.t2.intron18;Parent=g13594.t2
HiC_scaffold_4	gmst	intron	38592222	38592342	120.453114	+	0	ID=g13594.t4.intron15;Parent=g13594.t4
HiC_scaffold_4	gmst	intron	38592222	38592342	145.920156	+	0	ID=g13594.t3.intron19;Parent=g13594.t3
HiC_scaffold_4	AUGUSTUS	exon	38592343	38592483	.	+	.	ID=g13594.t1.exon20;Parent=g13594.t1
HiC_scaffold_4	AUGUSTUS	exon	38592343	38592483	.	+	.	ID=g13594.t2.exon19;Parent=g13594.t2
HiC_scaffold_4	AUGUSTUS	CDS	38592343	38592483	1.0	+	1	ID=g13594.t1.CDS20;Parent=g13594.t1
HiC_scaffold_4	AUGUSTUS	CDS	38592343	38592483	1.0	+	1	ID=g13594.t2.CDS19;Parent=g13594.t2
HiC_scaffold_4	gmst	CDS	38592343	38592483	120.453114	+	1	ID=g13594.t4.CDS16;Parent=g13594.t4
HiC_scaffold_4	gmst	exon	38592343	38592483	120.453114	+	1	ID=g13594.t4.exon16;Parent=g13594.t4
HiC_scaffold_4	gmst	CDS	38592343	38592483	145.920156	+	1	ID=g13594.t3.CDS20;Parent=g13594.t3
HiC_scaffold_4	gmst	exon	38592343	38592483	145.920156	+	1	ID=g13594.t3.exon20;Parent=g13594.t3
HiC_scaffold_4	AUGUSTUS	intron	38592484	38593820	1.0	+	.	ID=g13594.t1.intron20;Parent=g13594.t1
HiC_scaffold_4	AUGUSTUS	intron	38592484	38593820	1.0	+	.	ID=g13594.t2.intron19;Parent=g13594.t2
HiC_scaffold_4	gmst	intron	38592484	38593820	120.453114	+	0	ID=g13594.t4.intron16;Parent=g13594.t4
HiC_scaffold_4	gmst	intron	38592484	38593820	145.920156	+	0	ID=g13594.t3.intron20;Parent=g13594.t3
HiC_scaffold_4	AUGUSTUS	exon	38593821	38593899	.	+	.	ID=g13594.t1.exon21;Parent=g13594.t1
HiC_scaffold_4	AUGUSTUS	exon	38593821	38593899	.	+	.	ID=g13594.t2.exon20;Parent=g13594.t2
HiC_scaffold_4	AUGUSTUS	CDS	38593821	38593899	1.0	+	1	ID=g13594.t1.CDS21;Parent=g13594.t1
HiC_scaffold_4	AUGUSTUS	CDS	38593821	38593899	1.0	+	1	ID=g13594.t2.CDS20;Parent=g13594.t2
HiC_scaffold_4	gmst	CDS	38593821	38593899	120.453114	+	1	ID=g13594.t4.CDS17;Parent=g13594.t4
HiC_scaffold_4	gmst	exon	38593821	38593899	120.453114	+	1	ID=g13594.t4.exon17;Parent=g13594.t4
HiC_scaffold_4	gmst	CDS	38593821	38593899	145.920156	+	1	ID=g13594.t3.CDS21;Parent=g13594.t3
HiC_scaffold_4	gmst	exon	38593821	38593899	145.920156	+	1	ID=g13594.t3.exon21;Parent=g13594.t3
HiC_scaffold_4	AUGUSTUS	intron	38593900	38594761	1.0	+	.	ID=g13594.t1.intron21;Parent=g13594.t1
HiC_scaffold_4	AUGUSTUS	intron	38593900	38594761	1.0	+	.	ID=g13594.t2.intron20;Parent=g13594.t2
HiC_scaffold_4	gmst	intron	38593900	38594761	120.453114	+	0	ID=g13594.t4.intron17;Parent=g13594.t4
HiC_scaffold_4	gmst	intron	38593900	38594761	145.920156	+	0	ID=g13594.t3.intron21;Parent=g13594.t3
HiC_scaffold_4	AUGUSTUS	exon	38594762	38594853	.	+	.	ID=g13594.t1.exon22;Parent=g13594.t1
HiC_scaffold_4	AUGUSTUS	exon	38594762	38594853	.	+	.	ID=g13594.t2.exon21;Parent=g13594.t2
HiC_scaffold_4	AUGUSTUS	CDS	38594762	38594853	1.0	+	0	ID=g13594.t1.CDS22;Parent=g13594.t1
HiC_scaffold_4	AUGUSTUS	CDS	38594762	38594853	1.0	+	0	ID=g13594.t2.CDS21;Parent=g13594.t2
HiC_scaffold_4	gmst	CDS	38594762	38594853	120.453114	+	0	ID=g13594.t4.CDS18;Parent=g13594.t4
HiC_scaffold_4	gmst	exon	38594762	38594853	120.453114	+	0	ID=g13594.t4.exon18;Parent=g13594.t4
HiC_scaffold_4	gmst	CDS	38594762	38594853	145.920156	+	0	ID=g13594.t3.CDS22;Parent=g13594.t3
HiC_scaffold_4	gmst	exon	38594762	38594853	145.920156	+	0	ID=g13594.t3.exon22;Parent=g13594.t3
HiC_scaffold_4	AUGUSTUS	intron	38594854	38596232	1.0	+	.	ID=g13594.t1.intron22;Parent=g13594.t1
HiC_scaffold_4	AUGUSTUS	intron	38594854	38596232	1.0	+	.	ID=g13594.t2.intron21;Parent=g13594.t2
HiC_scaffold_4	gmst	intron	38594854	38596232	120.453114	+	0	ID=g13594.t4.intron18;Parent=g13594.t4
HiC_scaffold_4	gmst	intron	38594854	38596232	145.920156	+	0	ID=g13594.t3.intron22;Parent=g13594.t3
HiC_scaffold_4	AUGUSTUS	exon	38596233	38596368	.	+	.	ID=g13594.t1.exon23;Parent=g13594.t1
HiC_scaffold_4	AUGUSTUS	exon	38596233	38596368	.	+	.	ID=g13594.t2.exon22;Parent=g13594.t2
HiC_scaffold_4	AUGUSTUS	CDS	38596233	38596368	1.0	+	1	ID=g13594.t1.CDS23;Parent=g13594.t1
HiC_scaffold_4	AUGUSTUS	CDS	38596233	38596368	1.0	+	1	ID=g13594.t2.CDS22;Parent=g13594.t2
HiC_scaffold_4	gmst	CDS	38596233	38596368	120.453114	+	1	ID=g13594.t4.CDS19;Parent=g13594.t4
HiC_scaffold_4	gmst	exon	38596233	38596368	120.453114	+	1	ID=g13594.t4.exon19;Parent=g13594.t4
HiC_scaffold_4	gmst	CDS	38596233	38596368	145.920156	+	1	ID=g13594.t3.CDS23;Parent=g13594.t3
HiC_scaffold_4	gmst	exon	38596233	38596368	145.920156	+	1	ID=g13594.t3.exon23;Parent=g13594.t3
HiC_scaffold_4	AUGUSTUS	intron	38596369	38596636	1.0	+	.	ID=g13594.t1.intron23;Parent=g13594.t1
HiC_scaffold_4	AUGUSTUS	intron	38596369	38596636	1.0	+	.	ID=g13594.t2.intron22;Parent=g13594.t2
HiC_scaffold_4	gmst	intron	38596369	38596636	120.453114	+	0	ID=g13594.t4.intron19;Parent=g13594.t4
HiC_scaffold_4	gmst	intron	38596369	38596636	145.920156	+	0	ID=g13594.t3.intron23;Parent=g13594.t3
HiC_scaffold_4	AUGUSTUS	exon	38596637	38596711	.	+	.	ID=g13594.t1.exon24;Parent=g13594.t1
HiC_scaffold_4	AUGUSTUS	exon	38596637	38596711	.	+	.	ID=g13594.t2.exon23;Parent=g13594.t2
HiC_scaffold_4	AUGUSTUS	CDS	38596637	38596711	1.0	+	0	ID=g13594.t1.CDS24;Parent=g13594.t1
HiC_scaffold_4	AUGUSTUS	CDS	38596637	38596711	1.0	+	0	ID=g13594.t2.CDS23;Parent=g13594.t2
HiC_scaffold_4	gmst	CDS	38596637	38596711	120.453114	+	0	ID=g13594.t4.CDS20;Parent=g13594.t4
HiC_scaffold_4	gmst	exon	38596637	38596711	120.453114	+	0	ID=g13594.t4.exon20;Parent=g13594.t4
HiC_scaffold_4	gmst	CDS	38596637	38596711	145.920156	+	0	ID=g13594.t3.CDS24;Parent=g13594.t3
HiC_scaffold_4	gmst	exon	38596637	38596711	145.920156	+	0	ID=g13594.t3.exon24;Parent=g13594.t3
HiC_scaffold_4	AUGUSTUS	stop_codon	38596709	38596711	.	+	0	ID=g13594.t1.stop1;Parent=g13594.t1
HiC_scaffold_4	AUGUSTUS	stop_codon	38596709	38596711	.	+	0	ID=g13594.t2.stop1;Parent=g13594.t2
HiC_scaffold_4	gmst	stop_codon	38596709	38596711	120.453114	+	0	ID=g13594.t4.stop1;Parent=g13594.t4
HiC_scaffold_4	gmst	stop_codon	38596709	38596711	145.920156	+	0	ID=g13594.t3.stop1;Parent=g13594.t3
HiC_scaffold_4	AUGUSTUS	stop_codon	38598046	38598048	.	-	0	ID=g13595.t1.stop1;Parent=g13595.t1
HiC_scaffold_4	AUGUSTUS	stop_codon	38598046	38598048	.	-	0	ID=g13595.t2.stop1;Parent=g13595.t2
HiC_scaffold_4	AUGUSTUS	exon	38598046	38598243	.	-	.	ID=g13595.t1.exon1;Parent=g13595.t1
HiC_scaffold_4	AUGUSTUS	exon	38598046	38598243	.	-	.	ID=g13595.t2.exon1;Parent=g13595.t2
HiC_scaffold_4	AUGUSTUS	CDS	38598046	38598243	1.0	-	0	ID=g13595.t1.CDS1;Parent=g13595.t1
HiC_scaffold_4	AUGUSTUS	CDS	38598046	38598243	1.0	-	0	ID=g13595.t2.CDS1;Parent=g13595.t2
HiC_scaffold_4	AUGUSTUS	gene	38598046	38711527	.	-	.	ID=g13595
HiC_scaffold_4	AUGUSTUS	mRNA	38598046	38711527	0.95	-	.	ID=g13595.t2;Parent=g13595;em_target=29073.XP_008697432.1;em_score=2827.2;em_evalue=0.0;em_tcov=.;em_OGs=COG1025@1|root,KOG0959@2759|Eukaryota,38D2B@33154|Opisthokonta,3BEGQ@33208|Metazoa,3CTHP@33213|Bilateria,480V6@7711|Chordata,48YZQ@7742|Vertebrata,3J8I0@40674|Mammalia,3ET0E@33554|Carnivora;em_COG_cat=O;em_desc=Nardilysin (N-arginine dibasic convertase);em_max_annot_lvl=33208|Metazoa;em_Preferred_name=NRD1;em_EC=3.4.24.61;em_KEGG_ko=ko:K01411;em_BRITE=ko00000,ko01000,ko01002;em_PFAMs=Peptidase_M16,Peptidase_M16_C,Peptidase_M16_M;em_GOs=GO:0003674,GO:0003824,GO:0004175,GO:0004222,GO:0005488,GO:0005515,GO:0005575,GO:0005622,GO:0005623,GO:0005737,GO:0005739,GO:0005829,GO:0006457,GO:0006508,GO:0006807,GO:0006928,GO:0007528,GO:0008150,GO:0008152,GO:0008233,GO:0008237,GO:0008283,GO:0009893,GO:0009894,GO:0009896,GO:0009986,GO:0009987,GO:0010604,GO:0016043,GO:0016477,GO:0016787,GO:0019222,GO:0019538,GO:0019838,GO:0030162,GO:0031323,GO:0031325,GO:0031329,GO:0031331,GO:0032268,GO:0032270,GO:0032991,GO:0040011,GO:0042176,GO:0042562,GO:0043170,GO:0043226,GO:0043227,GO:0043229,GO:0043231,GO:0044183,GO:0044238,GO:0044424,GO:0044444,GO:0044464,GO:0045732,GO:0045862,GO:0048408,GO:0048518,GO:0048522,GO:0048870,GO:0050789,GO:0050790,GO:0050794,GO:0050808,GO:0051043,GO:0051044,GO:0051171,GO:0051173,GO:0051179,GO:0051246,GO:0051247,GO:0051336,GO:0051674,GO:0052547,GO:0052548,GO:0060255,GO:0061077,GO:0065007,GO:0065009,GO:0070011,GO:0071704,GO:0071840,GO:0080090,GO:0101031,GO:0140096,GO:1901564
HiC_scaffold_4	AUGUSTUS	mRNA	38598046	38711527	1.0	-	.	ID=g13595.t1;Parent=g13595;em_target=9668.ENSMPUP00000006976;em_score=2696.8;em_evalue=0.0;em_tcov=.;em_OGs=COG1025@1|root,KOG0959@2759|Eukaryota,38D2B@33154|Opisthokonta,3BEGQ@33208|Metazoa,3CTHP@33213|Bilateria,480V6@7711|Chordata,48YZQ@7742|Vertebrata,3J8I0@40674|Mammalia,3ET0E@33554|Carnivora;em_COG_cat=O;em_desc=Nardilysin (N-arginine dibasic convertase);em_max_annot_lvl=33208|Metazoa;em_Preferred_name=NRD1;em_EC=3.4.24.61;em_KEGG_ko=ko:K01411;em_BRITE=ko00000,ko01000,ko01002;em_PFAMs=Peptidase_M16,Peptidase_M16_C,Peptidase_M16_M;em_GOs=GO:0003674,GO:0003824,GO:0004175,GO:0004222,GO:0005488,GO:0005515,GO:0005575,GO:0005622,GO:0005623,GO:0005737,GO:0005739,GO:0005829,GO:0006457,GO:0006508,GO:0006807,GO:0006928,GO:0007528,GO:0008150,GO:0008152,GO:0008233,GO:0008237,GO:0008283,GO:0009893,GO:0009894,GO:0009896,GO:0009986,GO:0009987,GO:0010604,GO:0016043,GO:0016477,GO:0016787,GO:0019222,GO:0019538,GO:0019838,GO:0030162,GO:0031323,GO:0031325,GO:0031329,GO:0031331,GO:0032268,GO:0032270,GO:0032991,GO:0040011,GO:0042176,GO:0042562,GO:0043170,GO:0043226,GO:0043227,GO:0043229,GO:0043231,GO:0044183,GO:0044238,GO:0044424,GO:0044444,GO:0044464,GO:0045732,GO:0045862,GO:0048408,GO:0048518,GO:0048522,GO:0048870,GO:0050789,GO:0050790,GO:0050794,GO:0050808,GO:0051043,GO:0051044,GO:0051171,GO:0051173,GO:0051179,GO:0051246,GO:0051247,GO:0051336,GO:0051674,GO:0052547,GO:0052548,GO:0060255,GO:0061077,GO:0065007,GO:0065009,GO:0070011,GO:0071704,GO:0071840,GO:0080090,GO:0101031,GO:0140096,GO:1901564
HiC_scaffold_4	AUGUSTUS	intron	38598244	38598402	1.0	-	.	ID=g13595.t1.intron1;Parent=g13595.t1
HiC_scaffold_4	AUGUSTUS	intron	38598244	38598402	1.0	-	.	ID=g13595.t2.intron1;Parent=g13595.t2
HiC_scaffold_4	AUGUSTUS	exon	38598403	38598492	.	-	.	ID=g13595.t1.exon2;Parent=g13595.t1
HiC_scaffold_4	AUGUSTUS	exon	38598403	38598492	.	-	.	ID=g13595.t2.exon2;Parent=g13595.t2
HiC_scaffold_4	AUGUSTUS	CDS	38598403	38598492	1.0	-	0	ID=g13595.t1.CDS2;Parent=g13595.t1
HiC_scaffold_4	AUGUSTUS	CDS	38598403	38598492	1.0	-	0	ID=g13595.t2.CDS2;Parent=g13595.t2
HiC_scaffold_4	AUGUSTUS	intron	38598493	38599336	1.0	-	.	ID=g13595.t1.intron2;Parent=g13595.t1
HiC_scaffold_4	AUGUSTUS	intron	38598493	38599336	1.0	-	.	ID=g13595.t2.intron2;Parent=g13595.t2
HiC_scaffold_4	AUGUSTUS	exon	38599337	38599453	.	-	.	ID=g13595.t1.exon3;Parent=g13595.t1
HiC_scaffold_4	AUGUSTUS	exon	38599337	38599453	.	-	.	ID=g13595.t2.exon3;Parent=g13595.t2
HiC_scaffold_4	AUGUSTUS	CDS	38599337	38599453	1.0	-	0	ID=g13595.t1.CDS3;Parent=g13595.t1
HiC_scaffold_4	AUGUSTUS	CDS	38599337	38599453	1.0	-	0	ID=g13595.t2.CDS3;Parent=g13595.t2
HiC_scaffold_4	AUGUSTUS	intron	38599454	38599685	1.0	-	.	ID=g13595.t1.intron3;Parent=g13595.t1
HiC_scaffold_4	AUGUSTUS	intron	38599454	38599685	1.0	-	.	ID=g13595.t2.intron3;Parent=g13595.t2
HiC_scaffold_4	AUGUSTUS	exon	38599686	38599776	.	-	.	ID=g13595.t1.exon4;Parent=g13595.t1
HiC_scaffold_4	AUGUSTUS	exon	38599686	38599776	.	-	.	ID=g13595.t2.exon4;Parent=g13595.t2
HiC_scaffold_4	AUGUSTUS	CDS	38599686	38599776	1.0	-	1	ID=g13595.t1.CDS4;Parent=g13595.t1
HiC_scaffold_4	AUGUSTUS	CDS	38599686	38599776	1.0	-	1	ID=g13595.t2.CDS4;Parent=g13595.t2
HiC_scaffold_4	AUGUSTUS	intron	38599777	38600423	1.0	-	.	ID=g13595.t1.intron4;Parent=g13595.t1
HiC_scaffold_4	AUGUSTUS	intron	38599777	38600423	1.0	-	.	ID=g13595.t2.intron4;Parent=g13595.t2
HiC_scaffold_4	AUGUSTUS	exon	38600424	38600507	.	-	.	ID=g13595.t1.exon5;Parent=g13595.t1
HiC_scaffold_4	AUGUSTUS	exon	38600424	38600507	.	-	.	ID=g13595.t2.exon5;Parent=g13595.t2
HiC_scaffold_4	AUGUSTUS	CDS	38600424	38600507	1.0	-	1	ID=g13595.t1.CDS5;Parent=g13595.t1
HiC_scaffold_4	AUGUSTUS	CDS	38600424	38600507	1.0	-	1	ID=g13595.t2.CDS5;Parent=g13595.t2
HiC_scaffold_4	AUGUSTUS	intron	38600508	38600924	1.0	-	.	ID=g13595.t1.intron5;Parent=g13595.t1
HiC_scaffold_4	AUGUSTUS	intron	38600508	38600924	1.0	-	.	ID=g13595.t2.intron5;Parent=g13595.t2
HiC_scaffold_4	AUGUSTUS	exon	38600925	38600977	.	-	.	ID=g13595.t1.exon6;Parent=g13595.t1
HiC_scaffold_4	AUGUSTUS	exon	38600925	38600977	.	-	.	ID=g13595.t2.exon6;Parent=g13595.t2
HiC_scaffold_4	AUGUSTUS	CDS	38600925	38600977	1.0	-	0	ID=g13595.t1.CDS6;Parent=g13595.t1
HiC_scaffold_4	AUGUSTUS	CDS	38600925	38600977	1.0	-	0	ID=g13595.t2.CDS6;Parent=g13595.t2
HiC_scaffold_4	AUGUSTUS	intron	38600978	38601275	1.0	-	.	ID=g13595.t1.intron6;Parent=g13595.t1
HiC_scaffold_4	AUGUSTUS	intron	38600978	38601275	1.0	-	.	ID=g13595.t2.intron6;Parent=g13595.t2
HiC_scaffold_4	AUGUSTUS	exon	38601276	38601323	.	-	.	ID=g13595.t1.exon7;Parent=g13595.t1
HiC_scaffold_4	AUGUSTUS	exon	38601276	38601323	.	-	.	ID=g13595.t2.exon7;Parent=g13595.t2
HiC_scaffold_4	AUGUSTUS	CDS	38601276	38601323	1.0	-	0	ID=g13595.t1.CDS7;Parent=g13595.t1
HiC_scaffold_4	AUGUSTUS	CDS	38601276	38601323	1.0	-	0	ID=g13595.t2.CDS7;Parent=g13595.t2
HiC_scaffold_4	AUGUSTUS	intron	38601324	38603449	1.0	-	.	ID=g13595.t1.intron7;Parent=g13595.t1
HiC_scaffold_4	AUGUSTUS	intron	38601324	38603449	1.0	-	.	ID=g13595.t2.intron7;Parent=g13595.t2
HiC_scaffold_4	AUGUSTUS	exon	38603450	38603588	.	-	.	ID=g13595.t1.exon8;Parent=g13595.t1
HiC_scaffold_4	AUGUSTUS	exon	38603450	38603588	.	-	.	ID=g13595.t2.exon8;Parent=g13595.t2
HiC_scaffold_4	AUGUSTUS	CDS	38603450	38603588	1.0	-	1	ID=g13595.t1.CDS8;Parent=g13595.t1
HiC_scaffold_4	AUGUSTUS	CDS	38603450	38603588	1.0	-	1	ID=g13595.t2.CDS8;Parent=g13595.t2
HiC_scaffold_4	AUGUSTUS	intron	38603589	38603842	1.0	-	.	ID=g13595.t1.intron8;Parent=g13595.t1
HiC_scaffold_4	AUGUSTUS	intron	38603589	38603842	1.0	-	.	ID=g13595.t2.intron8;Parent=g13595.t2
HiC_scaffold_4	AUGUSTUS	exon	38603843	38603874	.	-	.	ID=g13595.t1.exon9;Parent=g13595.t1
HiC_scaffold_4	AUGUSTUS	exon	38603843	38603874	.	-	.	ID=g13595.t2.exon9;Parent=g13595.t2
HiC_scaffold_4	AUGUSTUS	CDS	38603843	38603874	1.0	-	0	ID=g13595.t1.CDS9;Parent=g13595.t1
HiC_scaffold_4	AUGUSTUS	CDS	38603843	38603874	1.0	-	0	ID=g13595.t2.CDS9;Parent=g13595.t2
HiC_scaffold_4	AUGUSTUS	intron	38603875	38605702	1.0	-	.	ID=g13595.t1.intron9;Parent=g13595.t1
HiC_scaffold_4	AUGUSTUS	intron	38603875	38605702	1.0	-	.	ID=g13595.t2.intron9;Parent=g13595.t2
HiC_scaffold_4	AUGUSTUS	exon	38605703	38605865	.	-	.	ID=g13595.t1.exon10;Parent=g13595.t1
HiC_scaffold_4	AUGUSTUS	exon	38605703	38605865	.	-	.	ID=g13595.t2.exon10;Parent=g13595.t2
HiC_scaffold_4	AUGUSTUS	CDS	38605703	38605865	1.0	-	1	ID=g13595.t1.CDS10;Parent=g13595.t1
HiC_scaffold_4	AUGUSTUS	CDS	38605703	38605865	1.0	-	1	ID=g13595.t2.CDS10;Parent=g13595.t2
HiC_scaffold_4	AUGUSTUS	intron	38605866	38608295	1.0	-	.	ID=g13595.t1.intron10;Parent=g13595.t1
HiC_scaffold_4	AUGUSTUS	intron	38605866	38608295	1.0	-	.	ID=g13595.t2.intron10;Parent=g13595.t2
HiC_scaffold_4	AUGUSTUS	exon	38608296	38608423	.	-	.	ID=g13595.t1.exon11;Parent=g13595.t1
HiC_scaffold_4	AUGUSTUS	exon	38608296	38608423	.	-	.	ID=g13595.t2.exon11;Parent=g13595.t2
HiC_scaffold_4	AUGUSTUS	CDS	38608296	38608423	1.0	-	0	ID=g13595.t1.CDS11;Parent=g13595.t1
HiC_scaffold_4	AUGUSTUS	CDS	38608296	38608423	1.0	-	0	ID=g13595.t2.CDS11;Parent=g13595.t2
HiC_scaffold_4	AUGUSTUS	intron	38608424	38608881	1.0	-	.	ID=g13595.t1.intron11;Parent=g13595.t1
HiC_scaffold_4	AUGUSTUS	intron	38608424	38608881	1.0	-	.	ID=g13595.t2.intron11;Parent=g13595.t2
HiC_scaffold_4	AUGUSTUS	exon	38608882	38609032	.	-	.	ID=g13595.t1.exon12;Parent=g13595.t1
HiC_scaffold_4	AUGUSTUS	exon	38608882	38609032	.	-	.	ID=g13595.t2.exon12;Parent=g13595.t2
HiC_scaffold_4	AUGUSTUS	CDS	38608882	38609032	1.0	-	1	ID=g13595.t1.CDS12;Parent=g13595.t1
HiC_scaffold_4	AUGUSTUS	CDS	38608882	38609032	1.0	-	1	ID=g13595.t2.CDS12;Parent=g13595.t2
HiC_scaffold_4	AUGUSTUS	intron	38609033	38609915	1.0	-	.	ID=g13595.t1.intron12;Parent=g13595.t1
HiC_scaffold_4	AUGUSTUS	intron	38609033	38609915	1.0	-	.	ID=g13595.t2.intron12;Parent=g13595.t2
HiC_scaffold_4	AUGUSTUS	exon	38609916	38609967	.	-	.	ID=g13595.t1.exon13;Parent=g13595.t1
HiC_scaffold_4	AUGUSTUS	exon	38609916	38609967	.	-	.	ID=g13595.t2.exon13;Parent=g13595.t2
HiC_scaffold_4	AUGUSTUS	CDS	38609916	38609967	1.0	-	2	ID=g13595.t1.CDS13;Parent=g13595.t1
HiC_scaffold_4	AUGUSTUS	CDS	38609916	38609967	1.0	-	2	ID=g13595.t2.CDS13;Parent=g13595.t2
HiC_scaffold_4	AUGUSTUS	intron	38609968	38611296	1.0	-	.	ID=g13595.t1.intron13;Parent=g13595.t1
HiC_scaffold_4	AUGUSTUS	intron	38609968	38611296	1.0	-	.	ID=g13595.t2.intron13;Parent=g13595.t2
HiC_scaffold_4	AUGUSTUS	exon	38611297	38611416	.	-	.	ID=g13595.t1.exon14;Parent=g13595.t1
HiC_scaffold_4	AUGUSTUS	exon	38611297	38611416	.	-	.	ID=g13595.t2.exon14;Parent=g13595.t2
HiC_scaffold_4	AUGUSTUS	CDS	38611297	38611416	1.0	-	2	ID=g13595.t1.CDS14;Parent=g13595.t1
HiC_scaffold_4	AUGUSTUS	CDS	38611297	38611416	1.0	-	2	ID=g13595.t2.CDS14;Parent=g13595.t2
HiC_scaffold_4	AUGUSTUS	intron	38611417	38613372	1.0	-	.	ID=g13595.t1.intron14;Parent=g13595.t1
HiC_scaffold_4	AUGUSTUS	intron	38611417	38613372	1.0	-	.	ID=g13595.t2.intron14;Parent=g13595.t2
HiC_scaffold_4	AUGUSTUS	exon	38613373	38613459	.	-	.	ID=g13595.t1.exon15;Parent=g13595.t1
HiC_scaffold_4	AUGUSTUS	exon	38613373	38613459	.	-	.	ID=g13595.t2.exon15;Parent=g13595.t2
HiC_scaffold_4	AUGUSTUS	CDS	38613373	38613459	1.0	-	2	ID=g13595.t1.CDS15;Parent=g13595.t1
HiC_scaffold_4	AUGUSTUS	CDS	38613373	38613459	1.0	-	2	ID=g13595.t2.CDS15;Parent=g13595.t2
HiC_scaffold_4	AUGUSTUS	intron	38613460	38614229	1.0	-	.	ID=g13595.t1.intron15;Parent=g13595.t1
HiC_scaffold_4	AUGUSTUS	intron	38613460	38614229	1.0	-	.	ID=g13595.t2.intron15;Parent=g13595.t2
HiC_scaffold_4	AUGUSTUS	exon	38614230	38614353	.	-	.	ID=g13595.t1.exon16;Parent=g13595.t1
HiC_scaffold_4	AUGUSTUS	exon	38614230	38614353	.	-	.	ID=g13595.t2.exon16;Parent=g13595.t2
HiC_scaffold_4	AUGUSTUS	CDS	38614230	38614353	1.0	-	0	ID=g13595.t1.CDS16;Parent=g13595.t1
HiC_scaffold_4	AUGUSTUS	CDS	38614230	38614353	1.0	-	0	ID=g13595.t2.CDS16;Parent=g13595.t2
HiC_scaffold_4	AUGUSTUS	intron	38614354	38615859	1.0	-	.	ID=g13595.t1.intron16;Parent=g13595.t1
HiC_scaffold_4	AUGUSTUS	intron	38614354	38615859	1.0	-	.	ID=g13595.t2.intron16;Parent=g13595.t2
HiC_scaffold_4	AUGUSTUS	exon	38615860	38615964	.	-	.	ID=g13595.t1.exon17;Parent=g13595.t1
HiC_scaffold_4	AUGUSTUS	exon	38615860	38615964	.	-	.	ID=g13595.t2.exon17;Parent=g13595.t2
HiC_scaffold_4	AUGUSTUS	CDS	38615860	38615964	1.0	-	0	ID=g13595.t1.CDS17;Parent=g13595.t1
HiC_scaffold_4	AUGUSTUS	CDS	38615860	38615964	1.0	-	0	ID=g13595.t2.CDS17;Parent=g13595.t2
HiC_scaffold_4	AUGUSTUS	intron	38615965	38621422	1.0	-	.	ID=g13595.t1.intron17;Parent=g13595.t1
HiC_scaffold_4	AUGUSTUS	intron	38615965	38621422	1.0	-	.	ID=g13595.t2.intron17;Parent=g13595.t2
HiC_scaffold_4	AUGUSTUS	exon	38621423	38621477	.	-	.	ID=g13595.t1.exon18;Parent=g13595.t1
HiC_scaffold_4	AUGUSTUS	exon	38621423	38621477	.	-	.	ID=g13595.t2.exon18;Parent=g13595.t2
HiC_scaffold_4	AUGUSTUS	CDS	38621423	38621477	1.0	-	1	ID=g13595.t1.CDS18;Parent=g13595.t1
HiC_scaffold_4	AUGUSTUS	CDS	38621423	38621477	1.0	-	1	ID=g13595.t2.CDS18;Parent=g13595.t2
HiC_scaffold_4	AUGUSTUS	intron	38621478	38621765	1.0	-	.	ID=g13595.t1.intron18;Parent=g13595.t1
HiC_scaffold_4	AUGUSTUS	intron	38621478	38621765	1.0	-	.	ID=g13595.t2.intron18;Parent=g13595.t2
HiC_scaffold_4	AUGUSTUS	exon	38621766	38621824	.	-	.	ID=g13595.t1.exon19;Parent=g13595.t1
HiC_scaffold_4	AUGUSTUS	exon	38621766	38621824	.	-	.	ID=g13595.t2.exon19;Parent=g13595.t2
HiC_scaffold_4	AUGUSTUS	CDS	38621766	38621824	1.0	-	0	ID=g13595.t1.CDS19;Parent=g13595.t1
HiC_scaffold_4	AUGUSTUS	CDS	38621766	38621824	1.0	-	0	ID=g13595.t2.CDS19;Parent=g13595.t2
HiC_scaffold_4	AUGUSTUS	intron	38621825	38621900	1.0	-	.	ID=g13595.t1.intron19;Parent=g13595.t1
HiC_scaffold_4	AUGUSTUS	intron	38621825	38621900	1.0	-	.	ID=g13595.t2.intron19;Parent=g13595.t2
HiC_scaffold_4	AUGUSTUS	exon	38621901	38622021	.	-	.	ID=g13595.t1.exon20;Parent=g13595.t1
HiC_scaffold_4	AUGUSTUS	exon	38621901	38622021	.	-	.	ID=g13595.t2.exon20;Parent=g13595.t2
HiC_scaffold_4	AUGUSTUS	CDS	38621901	38622021	1.0	-	1	ID=g13595.t1.CDS20;Parent=g13595.t1
HiC_scaffold_4	AUGUSTUS	CDS	38621901	38622021	1.0	-	1	ID=g13595.t2.CDS20;Parent=g13595.t2
HiC_scaffold_4	AUGUSTUS	intron	38622022	38623333	1.0	-	.	ID=g13595.t1.intron20;Parent=g13595.t1
HiC_scaffold_4	AUGUSTUS	intron	38622022	38623333	1.0	-	.	ID=g13595.t2.intron20;Parent=g13595.t2
HiC_scaffold_4	AUGUSTUS	exon	38623334	38623411	.	-	.	ID=g13595.t1.exon21;Parent=g13595.t1
HiC_scaffold_4	AUGUSTUS	exon	38623334	38623411	.	-	.	ID=g13595.t2.exon21;Parent=g13595.t2
HiC_scaffold_4	AUGUSTUS	CDS	38623334	38623411	1.0	-	1	ID=g13595.t1.CDS21;Parent=g13595.t1
HiC_scaffold_4	AUGUSTUS	CDS	38623334	38623411	1.0	-	1	ID=g13595.t2.CDS21;Parent=g13595.t2
HiC_scaffold_4	AUGUSTUS	intron	38623412	38626152	1.0	-	.	ID=g13595.t1.intron21;Parent=g13595.t1
HiC_scaffold_4	AUGUSTUS	intron	38623412	38626152	1.0	-	.	ID=g13595.t2.intron21;Parent=g13595.t2
HiC_scaffold_4	AUGUSTUS	exon	38626153	38626222	.	-	.	ID=g13595.t1.exon22;Parent=g13595.t1
HiC_scaffold_4	AUGUSTUS	exon	38626153	38626222	.	-	.	ID=g13595.t2.exon22;Parent=g13595.t2
HiC_scaffold_4	AUGUSTUS	CDS	38626153	38626222	1.0	-	2	ID=g13595.t1.CDS22;Parent=g13595.t1
HiC_scaffold_4	AUGUSTUS	CDS	38626153	38626222	1.0	-	2	ID=g13595.t2.CDS22;Parent=g13595.t2
HiC_scaffold_4	AUGUSTUS	intron	38626223	38627621	1.0	-	.	ID=g13595.t1.intron22;Parent=g13595.t1
HiC_scaffold_4	AUGUSTUS	intron	38626223	38627621	1.0	-	.	ID=g13595.t2.intron22;Parent=g13595.t2
HiC_scaffold_4	AUGUSTUS	exon	38627622	38627695	.	-	.	ID=g13595.t1.exon23;Parent=g13595.t1
HiC_scaffold_4	AUGUSTUS	exon	38627622	38627695	.	-	.	ID=g13595.t2.exon23;Parent=g13595.t2
HiC_scaffold_4	AUGUSTUS	CDS	38627622	38627695	1.0	-	1	ID=g13595.t1.CDS23;Parent=g13595.t1
HiC_scaffold_4	AUGUSTUS	CDS	38627622	38627695	1.0	-	1	ID=g13595.t2.CDS23;Parent=g13595.t2
HiC_scaffold_4	AUGUSTUS	intron	38627696	38629603	1.0	-	.	ID=g13595.t1.intron23;Parent=g13595.t1
HiC_scaffold_4	AUGUSTUS	intron	38627696	38629603	1.0	-	.	ID=g13595.t2.intron23;Parent=g13595.t2
HiC_scaffold_4	AUGUSTUS	exon	38629604	38629661	.	-	.	ID=g13595.t1.exon24;Parent=g13595.t1
HiC_scaffold_4	AUGUSTUS	exon	38629604	38629661	.	-	.	ID=g13595.t2.exon24;Parent=g13595.t2
HiC_scaffold_4	AUGUSTUS	CDS	38629604	38629661	1.0	-	2	ID=g13595.t1.CDS24;Parent=g13595.t1
HiC_scaffold_4	AUGUSTUS	CDS	38629604	38629661	1.0	-	2	ID=g13595.t2.CDS24;Parent=g13595.t2
HiC_scaffold_4	AUGUSTUS	intron	38629662	38631909	1.0	-	.	ID=g13595.t1.intron24;Parent=g13595.t1
HiC_scaffold_4	AUGUSTUS	intron	38629662	38631909	1.0	-	.	ID=g13595.t2.intron24;Parent=g13595.t2
HiC_scaffold_4	AUGUSTUS	exon	38631910	38632032	.	-	.	ID=g13595.t1.exon25;Parent=g13595.t1
HiC_scaffold_4	AUGUSTUS	exon	38631910	38632032	.	-	.	ID=g13595.t2.exon25;Parent=g13595.t2
HiC_scaffold_4	AUGUSTUS	CDS	38631910	38632032	1.0	-	2	ID=g13595.t1.CDS25;Parent=g13595.t1
HiC_scaffold_4	AUGUSTUS	CDS	38631910	38632032	1.0	-	2	ID=g13595.t2.CDS25;Parent=g13595.t2
HiC_scaffold_4	AUGUSTUS	intron	38632033	38633525	1.0	-	.	ID=g13595.t1.intron25;Parent=g13595.t1
HiC_scaffold_4	AUGUSTUS	intron	38632033	38633525	1.0	-	.	ID=g13595.t2.intron25;Parent=g13595.t2
HiC_scaffold_4	AUGUSTUS	exon	38633526	38633621	.	-	.	ID=g13595.t1.exon26;Parent=g13595.t1
HiC_scaffold_4	AUGUSTUS	exon	38633526	38633621	.	-	.	ID=g13595.t2.exon26;Parent=g13595.t2
HiC_scaffold_4	AUGUSTUS	CDS	38633526	38633621	1.0	-	2	ID=g13595.t1.CDS26;Parent=g13595.t1
HiC_scaffold_4	AUGUSTUS	CDS	38633526	38633621	1.0	-	2	ID=g13595.t2.CDS26;Parent=g13595.t2
HiC_scaffold_4	AUGUSTUS	intron	38633622	38638342	1.0	-	.	ID=g13595.t1.intron26;Parent=g13595.t1
HiC_scaffold_4	AUGUSTUS	intron	38633622	38638342	1.0	-	.	ID=g13595.t2.intron26;Parent=g13595.t2
HiC_scaffold_4	AUGUSTUS	exon	38638343	38638416	.	-	.	ID=g13595.t1.exon27;Parent=g13595.t1
HiC_scaffold_4	AUGUSTUS	exon	38638343	38638416	.	-	.	ID=g13595.t2.exon27;Parent=g13595.t2
HiC_scaffold_4	AUGUSTUS	CDS	38638343	38638416	1.0	-	1	ID=g13595.t1.CDS27;Parent=g13595.t1
HiC_scaffold_4	AUGUSTUS	CDS	38638343	38638416	1.0	-	1	ID=g13595.t2.CDS27;Parent=g13595.t2
HiC_scaffold_4	AUGUSTUS	intron	38638417	38673499	1.0	-	.	ID=g13595.t1.intron27;Parent=g13595.t1
HiC_scaffold_4	AUGUSTUS	intron	38638417	38673499	1.0	-	.	ID=g13595.t2.intron27;Parent=g13595.t2
HiC_scaffold_4	AUGUSTUS	exon	38673500	38673653	.	-	.	ID=g13595.t1.exon28;Parent=g13595.t1
HiC_scaffold_4	AUGUSTUS	exon	38673500	38673653	.	-	.	ID=g13595.t2.exon28;Parent=g13595.t2
HiC_scaffold_4	AUGUSTUS	CDS	38673500	38673653	1.0	-	2	ID=g13595.t1.CDS28;Parent=g13595.t1
HiC_scaffold_4	AUGUSTUS	CDS	38673500	38673653	1.0	-	2	ID=g13595.t2.CDS28;Parent=g13595.t2
HiC_scaffold_4	AUGUSTUS	intron	38673654	38674512	1.0	-	.	ID=g13595.t1.intron28;Parent=g13595.t1
HiC_scaffold_4	AUGUSTUS	intron	38673654	38674512	1.0	-	.	ID=g13595.t2.intron28;Parent=g13595.t2
HiC_scaffold_4	AUGUSTUS	exon	38674513	38674594	.	-	.	ID=g13595.t1.exon29;Parent=g13595.t1
HiC_scaffold_4	AUGUSTUS	exon	38674513	38674594	.	-	.	ID=g13595.t2.exon29;Parent=g13595.t2
HiC_scaffold_4	AUGUSTUS	CDS	38674513	38674594	1.0	-	0	ID=g13595.t1.CDS29;Parent=g13595.t1
HiC_scaffold_4	AUGUSTUS	CDS	38674513	38674594	1.0	-	0	ID=g13595.t2.CDS29;Parent=g13595.t2
HiC_scaffold_4	AUGUSTUS	intron	38674595	38674746	1.0	-	.	ID=g13595.t2.intron29;Parent=g13595.t2
HiC_scaffold_4	AUGUSTUS	intron	38674595	38678886	1.0	-	.	ID=g13595.t1.intron29;Parent=g13595.t1
HiC_scaffold_4	AUGUSTUS	exon	38674747	38674816	.	-	.	ID=g13595.t2.exon30;Parent=g13595.t2
HiC_scaffold_4	AUGUSTUS	CDS	38674747	38674816	0.99	-	1	ID=g13595.t2.CDS30;Parent=g13595.t2
HiC_scaffold_4	AUGUSTUS	intron	38674817	38675738	0.99	-	.	ID=g13595.t2.intron30;Parent=g13595.t2
HiC_scaffold_4	AUGUSTUS	exon	38675739	38675872	.	-	.	ID=g13595.t2.exon31;Parent=g13595.t2
HiC_scaffold_4	AUGUSTUS	CDS	38675739	38675872	0.95	-	0	ID=g13595.t2.CDS31;Parent=g13595.t2
HiC_scaffold_4	AUGUSTUS	intron	38675873	38678886	0.95	-	.	ID=g13595.t2.intron31;Parent=g13595.t2
HiC_scaffold_4	AUGUSTUS	exon	38678887	38679211	.	-	.	ID=g13595.t1.exon30;Parent=g13595.t1
HiC_scaffold_4	AUGUSTUS	exon	38678887	38679211	.	-	.	ID=g13595.t2.exon32;Parent=g13595.t2
HiC_scaffold_4	AUGUSTUS	CDS	38678887	38679211	0.97	-	1	ID=g13595.t2.CDS32;Parent=g13595.t2
HiC_scaffold_4	AUGUSTUS	CDS	38678887	38679211	1.0	-	1	ID=g13595.t1.CDS30;Parent=g13595.t1
HiC_scaffold_4	AUGUSTUS	intron	38679212	38711183	1.0	-	.	ID=g13595.t1.intron30;Parent=g13595.t1
HiC_scaffold_4	AUGUSTUS	intron	38679212	38711183	1.0	-	.	ID=g13595.t2.intron32;Parent=g13595.t2
HiC_scaffold_4	AUGUSTUS	exon	38711184	38711527	.	-	.	ID=g13595.t1.exon31;Parent=g13595.t1
HiC_scaffold_4	AUGUSTUS	exon	38711184	38711527	.	-	.	ID=g13595.t2.exon33;Parent=g13595.t2
HiC_scaffold_4	AUGUSTUS	CDS	38711184	38711527	1.0	-	0	ID=g13595.t1.CDS31;Parent=g13595.t1
HiC_scaffold_4	AUGUSTUS	CDS	38711184	38711527	1.0	-	0	ID=g13595.t2.CDS33;Parent=g13595.t2
HiC_scaffold_4	AUGUSTUS	start_codon	38711525	38711527	.	-	0	ID=g13595.t1.start1;Parent=g13595.t1
HiC_scaffold_4	AUGUSTUS	start_codon	38711525	38711527	.	-	0	ID=g13595.t2.start1;Parent=g13595.t2
HiC_scaffold_4	AUGUSTUS	stop_codon	38761954	38761956	.	-	0	ID=g13596.t1.stop1;Parent=g13596.t1
HiC_scaffold_4	AUGUSTUS	exon	38761954	38762141	.	-	.	ID=g13596.t1.exon1;Parent=g13596.t1
HiC_scaffold_4	AUGUSTUS	CDS	38761954	38762141	1.0	-	2	ID=g13596.t1.CDS1;Parent=g13596.t1
HiC_scaffold_4	AUGUSTUS	gene	38761954	38814605	.	-	.	ID=g13596
HiC_scaffold_4	AUGUSTUS	mRNA	38761954	38814605	1.0	-	.	ID=g13596.t1;Parent=g13596;em_target=9668.ENSMPUP00000006973;em_score=490.2;em_evalue=2.3e-150;em_tcov=.;em_OGs=KOG0093@1|root,KOG0093@2759|Eukaryota,38F35@33154|Opisthokonta,3BAAA@33208|Metazoa,3CREC@33213|Bilateria,4851V@7711|Chordata,48X0X@7742|Vertebrata,3J304@40674|Mammalia,3EN5Y@33554|Carnivora;em_COG_cat=U;em_desc=RAB3B, member RAS oncogene family;em_max_annot_lvl=33208|Metazoa;em_Preferred_name=RAB3B;em_KEGG_ko=ko:K06108,ko:K07882,ko:K07883;em_BRITE=ko00000,ko00001,ko04031,ko04131,ko04147;em_PFAMs=Ras;em_GOs=GO:0000003,GO:0000166,GO:0001505,GO:0001882,GO:0001883,GO:0002376,GO:0003674,GO:0003824,GO:0003924,GO:0005488,GO:0005515,GO:0005525,GO:0005575,GO:0005622,GO:0005623,GO:0005737,GO:0005829,GO:0006464,GO:0006479,GO:0006807,GO:0006810,GO:0006836,GO:0006935,GO:0006996,GO:0007010,GO:0007154,GO:0007165,GO:0007264,GO:0007265,GO:0007267,GO:0007268,GO:0007269,GO:0007271,GO:0007610,GO:0007617,GO:0007618,GO:0008021,GO:0008092,GO:0008150,GO:0008152,GO:0008213,GO:0009605,GO:0009987,GO:0010646,GO:0010647,GO:0012505,GO:0012506,GO:0016020,GO:0016043,GO:0016192,GO:0016462,GO:0016787,GO:0016817,GO:0016818,GO:0017022,GO:0017076,GO:0017111,GO:0017157,GO:0017158,GO:0018125,GO:0018193,GO:0018198,GO:0019001,GO:0019003,GO:0019098,GO:0019538,GO:0019882,GO:0019953,GO:0022414,GO:0023051,GO:0023052,GO:0023056,GO:0023061,GO:0030133,GO:0030658,GO:0030659,GO:0030672,GO:0030742,GO:0030865,GO:0031090,GO:0031224,GO:0031225,GO:0031300,GO:0031338,GO:0031410,GO:0031489,GO:0031630,GO:0031982,GO:0032225,GO:0032226,GO:0032228,GO:0032259,GO:0032386,GO:0032482,GO:0032501,GO:0032504,GO:0032535,GO:0032549,GO:0032550,GO:0032553,GO:0032555,GO:0032561,GO:0032879,GO:0032940,GO:0033043,GO:0035556,GO:0035639,GO:0036094,GO:0036211,GO:0040011,GO:0040012,GO:0042221,GO:0042330,GO:0042995,GO:0043005,GO:0043051,GO:0043167,GO:0043168,GO:0043170,GO:0043226,GO:0043227,GO:0043229,GO:0043269,GO:0043270,GO:0043412,GO:0043414,GO:0043954,GO:0044237,GO:0044238,GO:0044260,GO:0044267,GO:0044422,GO:0044424,GO:0044425,GO:0044433,GO:0044444,GO:0044446,GO:0044456,GO:0044464,GO:0044703,GO:0045202,GO:0046903,GO:0046928,GO:0048167,GO:0048168,GO:0048172,GO:0048471,GO:0048518,GO:0048522,GO:0048583,GO:0048584,GO:0048609,GO:0048786,GO:0048789,GO:0048790,GO:0050789,GO:0050794,GO:0050795,GO:0050804,GO:0050806,GO:0050808,GO:0050896,GO:0051046,GO:0051049,GO:0051050,GO:0051128,GO:0051179,GO:0051234,GO:0051580,GO:0051582,GO:0051584,GO:0051586,GO:0051588,GO:0051590,GO:0051641,GO:0051649,GO:0051704,GO:0051716,GO:0051940,GO:0051944,GO:0051952,GO:0051954,GO:0060259,GO:0060341,GO:0060627,GO:0065007,GO:0065008,GO:0070382,GO:0071704,GO:0071840,GO:0090066,GO:0097159,GO:0097367,GO:0097458,GO:0097494,GO:0097708,GO:0098563,GO:0098588,GO:0098693,GO:0098793,GO:0098805,GO:0098916,GO:0098993,GO:0099177,GO:0099501,GO:0099503,GO:0099536,GO:0099537,GO:0099558,GO:0099643,GO:0120025,GO:1901265,GO:1901363,GO:1901564,GO:1902803,GO:1903305,GO:1903530,GO:1903998,GO:1990709,GO:2000300,GO:2001023,GO:2001025;em_KEGG_Pathway=ko04721,ko04911,map04721,map04911
HiC_scaffold_4	AUGUSTUS	intron	38762142	38775103	1.0	-	.	ID=g13596.t1.intron1;Parent=g13596.t1
HiC_scaffold_4	AUGUSTUS	exon	38775104	38775228	.	-	.	ID=g13596.t1.exon2;Parent=g13596.t1
HiC_scaffold_4	AUGUSTUS	CDS	38775104	38775228	1.0	-	1	ID=g13596.t1.CDS2;Parent=g13596.t1
HiC_scaffold_4	AUGUSTUS	intron	38775229	38778689	1.0	-	.	ID=g13596.t1.intron2;Parent=g13596.t1
HiC_scaffold_4	AUGUSTUS	exon	38778690	38778808	.	-	.	ID=g13596.t1.exon3;Parent=g13596.t1
HiC_scaffold_4	AUGUSTUS	CDS	38778690	38778808	1.0	-	0	ID=g13596.t1.CDS3;Parent=g13596.t1
HiC_scaffold_4	AUGUSTUS	intron	38778809	38814377	1.0	-	.	ID=g13596.t1.intron3;Parent=g13596.t1
HiC_scaffold_4	AUGUSTUS	exon	38814378	38814605	.	-	.	ID=g13596.t1.exon4;Parent=g13596.t1
HiC_scaffold_4	AUGUSTUS	CDS	38814378	38814605	1.0	-	0	ID=g13596.t1.CDS4;Parent=g13596.t1
HiC_scaffold_4	AUGUSTUS	start_codon	38814603	38814605	.	-	0	ID=g13596.t1.start1;Parent=g13596.t1
HiC_scaffold_4	AUGUSTUS	stop_codon	38830392	38830394	.	-	0	ID=g13597.t2.stop1;Parent=g13597.t2
HiC_scaffold_4	AUGUSTUS	exon	38830392	38830423	.	-	.	ID=g13597.t2.exon1;Parent=g13597.t2
HiC_scaffold_4	AUGUSTUS	CDS	38830392	38830423	0.24	-	2	ID=g13597.t2.CDS1;Parent=g13597.t2
HiC_scaffold_4	gmst	gene	38830392	38877199	.	-	.	ID=g13597
HiC_scaffold_4	AUGUSTUS	mRNA	38830392	38877199	.	-	.	ID=g13597.t2;Parent=g13597;em_target=9668.ENSMPUP00000006964;em_score=334.0;em_evalue=3.5e-103;em_tcov=.;em_OGs=29W9B@1|root,2RXP1@2759|Eukaryota,38FHT@33154|Opisthokonta,3BIVS@33208|Metazoa,3CUZS@33213|Bilateria,484V8@7711|Chordata,498AW@7742|Vertebrata,3JCZK@40674|Mammalia,3EEYX@33554|Carnivora;em_COG_cat=O;em_desc=Thioredoxin domain containing 12 (endoplasmic reticulum);em_max_annot_lvl=33208|Metazoa;em_Preferred_name=TXNDC12;em_EC=1.8.4.2;em_KEGG_ko=ko:K05360;em_KEGG_Pathway=ko00480,map00480;em_KEGG_Reaction=R02824,R03915;em_KEGG_rclass=RC00011,RC00013;em_BRITE=ko00000,ko00001,ko01000,ko04131;em_PFAMs=Thioredoxin_7;em_GOs=GO:0003674,GO:0003824,GO:0005575,GO:0005622,GO:0005623,GO:0005737,GO:0005783,GO:0005788,GO:0008150,GO:0008152,GO:0009966,GO:0009968,GO:0009987,GO:0010646,GO:0010648,GO:0010941,GO:0012505,GO:0015036,GO:0015037,GO:0016491,GO:0016667,GO:0023051,GO:0023057,GO:0030154,GO:0031974,GO:0032502,GO:0042981,GO:0043066,GO:0043067,GO:0043069,GO:0043226,GO:0043227,GO:0043229,GO:0043231,GO:0043233,GO:0044422,GO:0044424,GO:0044432,GO:0044444,GO:0044446,GO:0044464,GO:0048519,GO:0048523,GO:0048583,GO:0048585,GO:0048869,GO:0050789,GO:0050794,GO:0055114,GO:0060548,GO:0065007,GO:0070013,GO:0080134,GO:0080135,GO:1902235,GO:1902236,GO:1902531,GO:1902532,GO:1903573,GO:1905897,GO:2001233,GO:2001234,GO:2001242,GO:2001243
HiC_scaffold_4	AUGUSTUS	intron	38830424	38847986	0.24	-	.	ID=g13597.t2.intron1;Parent=g13597.t2
HiC_scaffold_4	gmst	stop_codon	38847934	38847936	50.942234	-	0	ID=g13597.t1.stop1;Parent=g13597.t1
HiC_scaffold_4	gmst	CDS	38847934	38848070	50.942234	-	2	ID=g13597.t1.CDS1;Parent=g13597.t1
HiC_scaffold_4	gmst	exon	38847934	38848070	50.942234	-	2	ID=g13597.t1.exon1;Parent=g13597.t1
HiC_scaffold_4	gmst	mRNA	38847934	38877199	.	-	.	ID=g13597.t1;Parent=g13597;em_target=9668.ENSMPUP00000006964;em_score=338.4;em_evalue=1.6e-104;em_tcov=.;em_OGs=29W9B@1|root,2RXP1@2759|Eukaryota,38FHT@33154|Opisthokonta,3BIVS@33208|Metazoa,3CUZS@33213|Bilateria,484V8@7711|Chordata,498AW@7742|Vertebrata,3JCZK@40674|Mammalia,3EEYX@33554|Carnivora;em_COG_cat=O;em_desc=Thioredoxin domain containing 12 (endoplasmic reticulum);em_max_annot_lvl=33208|Metazoa;em_Preferred_name=TXNDC12;em_EC=1.8.4.2;em_KEGG_ko=ko:K05360;em_KEGG_Pathway=ko00480,map00480;em_KEGG_Reaction=R02824,R03915;em_KEGG_rclass=RC00011,RC00013;em_BRITE=ko00000,ko00001,ko01000,ko04131;em_PFAMs=Thioredoxin_7;em_GOs=GO:0003674,GO:0003824,GO:0005575,GO:0005622,GO:0005623,GO:0005737,GO:0005783,GO:0005788,GO:0008150,GO:0008152,GO:0009966,GO:0009968,GO:0009987,GO:0010646,GO:0010648,GO:0010941,GO:0012505,GO:0015036,GO:0015037,GO:0016491,GO:0016667,GO:0023051,GO:0023057,GO:0030154,GO:0031974,GO:0032502,GO:0042981,GO:0043066,GO:0043067,GO:0043069,GO:0043226,GO:0043227,GO:0043229,GO:0043231,GO:0043233,GO:0044422,GO:0044424,GO:0044432,GO:0044444,GO:0044446,GO:0044464,GO:0048519,GO:0048523,GO:0048583,GO:0048585,GO:0048869,GO:0050789,GO:0050794,GO:0055114,GO:0060548,GO:0065007,GO:0070013,GO:0080134,GO:0080135,GO:1902235,GO:1902236,GO:1902531,GO:1902532,GO:1903573,GO:1905897,GO:2001233,GO:2001234,GO:2001242,GO:2001243
HiC_scaffold_4	AUGUSTUS	exon	38847987	38848070	.	-	.	ID=g13597.t2.exon2;Parent=g13597.t2
HiC_scaffold_4	AUGUSTUS	CDS	38847987	38848070	1.0	-	2	ID=g13597.t2.CDS2;Parent=g13597.t2
HiC_scaffold_4	AUGUSTUS	intron	38848071	38848806	1.0	-	.	ID=g13597.t2.intron2;Parent=g13597.t2
HiC_scaffold_4	gmst	intron	38848071	38848806	50.942234	-	0	ID=g13597.t1.intron1;Parent=g13597.t1
HiC_scaffold_4	AUGUSTUS	exon	38848807	38848876	.	-	.	ID=g13597.t2.exon3;Parent=g13597.t2
HiC_scaffold_4	AUGUSTUS	CDS	38848807	38848876	1.0	-	0	ID=g13597.t2.CDS3;Parent=g13597.t2
HiC_scaffold_4	gmst	CDS	38848807	38848876	50.942234	-	0	ID=g13597.t1.CDS2;Parent=g13597.t1
HiC_scaffold_4	gmst	exon	38848807	38848876	50.942234	-	0	ID=g13597.t1.exon2;Parent=g13597.t1
HiC_scaffold_4	AUGUSTUS	intron	38848877	38850695	1.0	-	.	ID=g13597.t2.intron3;Parent=g13597.t2
HiC_scaffold_4	gmst	intron	38848877	38850695	50.942234	-	0	ID=g13597.t1.intron2;Parent=g13597.t1
HiC_scaffold_4	AUGUSTUS	exon	38850696	38850769	.	-	.	ID=g13597.t2.exon4;Parent=g13597.t2
HiC_scaffold_4	AUGUSTUS	CDS	38850696	38850769	1.0	-	2	ID=g13597.t2.CDS4;Parent=g13597.t2
HiC_scaffold_4	gmst	CDS	38850696	38850769	50.942234	-	2	ID=g13597.t1.CDS3;Parent=g13597.t1
HiC_scaffold_4	gmst	exon	38850696	38850769	50.942234	-	2	ID=g13597.t1.exon3;Parent=g13597.t1
HiC_scaffold_4	AUGUSTUS	intron	38850770	38851561	1.0	-	.	ID=g13597.t2.intron4;Parent=g13597.t2
HiC_scaffold_4	gmst	intron	38850770	38851561	50.942234	-	0	ID=g13597.t1.intron3;Parent=g13597.t1
HiC_scaffold_4	AUGUSTUS	exon	38851562	38851614	.	-	.	ID=g13597.t2.exon5;Parent=g13597.t2
HiC_scaffold_4	AUGUSTUS	CDS	38851562	38851614	1.0	-	1	ID=g13597.t2.CDS5;Parent=g13597.t2
HiC_scaffold_4	gmst	CDS	38851562	38851614	50.942234	-	1	ID=g13597.t1.CDS4;Parent=g13597.t1
HiC_scaffold_4	gmst	exon	38851562	38851614	50.942234	-	1	ID=g13597.t1.exon4;Parent=g13597.t1
HiC_scaffold_4	AUGUSTUS	intron	38851615	38858332	1.0	-	.	ID=g13597.t2.intron5;Parent=g13597.t2
HiC_scaffold_4	gmst	intron	38851615	38858332	50.942234	-	0	ID=g13597.t1.intron4;Parent=g13597.t1
HiC_scaffold_4	AUGUSTUS	stop_codon	38854904	38854906	.	-	0	ID=g13598.t1.stop1;Parent=g13598.t1
HiC_scaffold_4	AUGUSTUS	gene	38854904	38855968	.	-	.	ID=g13598
HiC_scaffold_4	AUGUSTUS	mRNA	38854904	38855968	.	-	.	ID=g13598.t1;Parent=g13598;em_target=9707.XP_004400369.1;em_score=696.8;em_evalue=8.5e-213;em_tcov=.;em_OGs=COG4088@1|root,KOG3062@2759|Eukaryota,38HII@33154|Opisthokonta,3BGWR@33208|Metazoa,3CTTB@33213|Bilateria,48941@7711|Chordata,48VIG@7742|Vertebrata,3JE5V@40674|Mammalia,3EKQ9@33554|Carnivora;em_COG_cat=F;em_desc=KTI12 homolog;em_max_annot_lvl=33208|Metazoa;em_Preferred_name=KTI12;em_KEGG_ko=ko:K02435,ko:K15456;em_BRITE=ko00000,ko00001,ko01000,ko03016,ko03029;em_PFAMs=KTI12;em_GOs=;em_EC=6.3.5.6,6.3.5.7;em_KEGG_Pathway=ko00970,ko01100,map00970,map01100;em_KEGG_Reaction=R03905,R04212;em_KEGG_rclass=RC00010
HiC_scaffold_4	AUGUSTUS	exon	38854904	38855968	.	-	.	ID=g13598.t1.exon1;Parent=g13598.t1
HiC_scaffold_4	AUGUSTUS	CDS	38854904	38855968	0.99	-	0	ID=g13598.t1.CDS1;Parent=g13598.t1
HiC_scaffold_4	AUGUSTUS	start_codon	38855966	38855968	.	-	0	ID=g13598.t1.start1;Parent=g13598.t1
HiC_scaffold_4	AUGUSTUS	exon	38858333	38858393	.	-	.	ID=g13597.t2.exon6;Parent=g13597.t2
HiC_scaffold_4	AUGUSTUS	CDS	38858333	38858393	1.0	-	2	ID=g13597.t2.CDS6;Parent=g13597.t2
HiC_scaffold_4	gmst	CDS	38858333	38858393	50.942234	-	2	ID=g13597.t1.CDS5;Parent=g13597.t1
HiC_scaffold_4	gmst	exon	38858333	38858393	50.942234	-	2	ID=g13597.t1.exon5;Parent=g13597.t1
HiC_scaffold_4	AUGUSTUS	intron	38858394	38877102	1.0	-	.	ID=g13597.t2.intron6;Parent=g13597.t2
HiC_scaffold_4	gmst	intron	38858394	38877102	50.942234	-	0	ID=g13597.t1.intron5;Parent=g13597.t1
HiC_scaffold_4	AUGUSTUS	exon	38877103	38877199	.	-	.	ID=g13597.t2.exon7;Parent=g13597.t2
HiC_scaffold_4	AUGUSTUS	CDS	38877103	38877199	1.0	-	0	ID=g13597.t2.CDS7;Parent=g13597.t2
HiC_scaffold_4	gmst	CDS	38877103	38877199	50.942234	-	0	ID=g13597.t1.CDS6;Parent=g13597.t1
HiC_scaffold_4	gmst	exon	38877103	38877199	50.942234	-	0	ID=g13597.t1.exon6;Parent=g13597.t1
HiC_scaffold_4	AUGUSTUS	start_codon	38877197	38877199	.	-	0	ID=g13597.t2.start1;Parent=g13597.t2
HiC_scaffold_4	gmst	start_codon	38877197	38877199	50.942234	-	0	ID=g13597.t1.start1;Parent=g13597.t1
HiC_scaffold_4	AUGUSTUS	start_codon	38878322	38878324	.	+	0	ID=g13599.t1.start1;Parent=g13599.t1
HiC_scaffold_4	GeneMark.hmm3	start_codon	38878322	38878324	.	+	0	ID=g13599.t2.start1;Parent=g13599.t2
HiC_scaffold_4	GeneMark.hmm3	CDS	38878322	38878391	.	+	0	ID=g13599.t2.CDS1;Parent=g13599.t2
HiC_scaffold_4	GeneMark.hmm3	exon	38878322	38878391	.	+	0	ID=g13599.t2.exon1;Parent=g13599.t2
HiC_scaffold_4	AUGUSTUS	exon	38878322	38878422	.	+	.	ID=g13599.t1.exon1;Parent=g13599.t1
HiC_scaffold_4	AUGUSTUS	CDS	38878322	38878422	0.97	+	0	ID=g13599.t1.CDS1;Parent=g13599.t1
HiC_scaffold_4	AUGUSTUS	gene	38878322	38899787	.	+	.	ID=g13599
HiC_scaffold_4	AUGUSTUS	mRNA	38878322	38899787	.	+	.	ID=g13599.t1;Parent=g13599;em_target=59538.XP_005981829.1;em_score=325.7;em_evalue=1.3e-101;em_tcov=.;em_OGs=KOG2240@1|root,KOG2240@2759|Eukaryota,38BQN@33154|Opisthokonta,3BBUH@33208|Metazoa,3CSAT@33213|Bilateria,487QM@7711|Chordata,492JG@7742|Vertebrata,3JIIU@40674|Mammalia,4JCHE@91561|Cetartiodactyla;em_COG_cat=K;em_desc=NAC domain;em_max_annot_lvl=33208|Metazoa;em_Preferred_name=BTF3L4;em_KEGG_ko=ko:K01527;em_KEGG_Pathway=ko04214,map04214;em_BRITE=ko00000,ko00001;em_PFAMs=NAC;em_GOs=GO:0000003,GO:0000578,GO:0001700,GO:0003002,GO:0003006,GO:0003674,GO:0005215,GO:0005488,GO:0005515,GO:0005575,GO:0005622,GO:0005623,GO:0005737,GO:0005739,GO:0005854,GO:0006403,GO:0006810,GO:0007028,GO:0007275,GO:0007276,GO:0007281,GO:0007292,GO:0007308,GO:0007309,GO:0007314,GO:0007315,GO:0007317,GO:0007318,GO:0007350,GO:0007351,GO:0007389,GO:0008104,GO:0008150,GO:0008298,GO:0008358,GO:0008565,GO:0008595,GO:0009790,GO:0009792,GO:0009798,GO:0009880,GO:0009948,GO:0009952,GO:0009987,GO:0009994,GO:0010941,GO:0015031,GO:0015833,GO:0016043,GO:0019953,GO:0021700,GO:0022412,GO:0022414,GO:0022607,GO:0030154,GO:0032501,GO:0032502,GO:0032504,GO:0032879,GO:0032880,GO:0032991,GO:0033036,GO:0035282,GO:0042886,GO:0042981,GO:0043066,GO:0043067,GO:0043069,GO:0043226,GO:0043227,GO:0043229,GO:0043231,GO:0043900,GO:0044085,GO:0044087,GO:0044424,GO:0044444,GO:0044464,GO:0044703,GO:0045184,GO:0045595,GO:0045995,GO:0048468,GO:0048469,GO:0048477,GO:0048519,GO:0048523,GO:0048599,GO:0048609,GO:0048856,GO:0048869,GO:0050789,GO:0050793,GO:0050794,GO:0051128,GO:0051179,GO:0051234,GO:0051239,GO:0051641,GO:0051704,GO:0060281,GO:0060284,GO:0060341,GO:0060548,GO:0060810,GO:0060811,GO:0065007,GO:0070201,GO:0070727,GO:0071702,GO:0071705,GO:0071840,GO:1902875,GO:1903429,GO:1904580,GO:1905879,GO:2000026,GO:2000241
HiC_scaffold_4	GeneMark.hmm3	mRNA	38878322	38899787	.	+	.	ID=g13599.t2;Parent=g13599;em_target=59538.XP_005981829.1;em_score=325.4;em_evalue=1.9e-101;em_tcov=.;em_OGs=KOG2240@1|root,KOG2240@2759|Eukaryota,38BQN@33154|Opisthokonta,3BBUH@33208|Metazoa,3CSAT@33213|Bilateria,487QM@7711|Chordata,492JG@7742|Vertebrata,3JIIU@40674|Mammalia,4JCHE@91561|Cetartiodactyla;em_COG_cat=K;em_desc=NAC domain;em_max_annot_lvl=33208|Metazoa;em_Preferred_name=BTF3L4;em_KEGG_ko=ko:K01527;em_KEGG_Pathway=ko04214,map04214;em_BRITE=ko00000,ko00001;em_PFAMs=NAC;em_GOs=GO:0000003,GO:0000578,GO:0001700,GO:0003002,GO:0003006,GO:0003674,GO:0005215,GO:0005488,GO:0005515,GO:0005575,GO:0005622,GO:0005623,GO:0005737,GO:0005739,GO:0005854,GO:0006403,GO:0006810,GO:0007028,GO:0007275,GO:0007276,GO:0007281,GO:0007292,GO:0007308,GO:0007309,GO:0007314,GO:0007315,GO:0007317,GO:0007318,GO:0007350,GO:0007351,GO:0007389,GO:0008104,GO:0008150,GO:0008298,GO:0008358,GO:0008565,GO:0008595,GO:0009790,GO:0009792,GO:0009798,GO:0009880,GO:0009948,GO:0009952,GO:0009987,GO:0009994,GO:0010941,GO:0015031,GO:0015833,GO:0016043,GO:0019953,GO:0021700,GO:0022412,GO:0022414,GO:0022607,GO:0030154,GO:0032501,GO:0032502,GO:0032504,GO:0032879,GO:0032880,GO:0032991,GO:0033036,GO:0035282,GO:0042886,GO:0042981,GO:0043066,GO:0043067,GO:0043069,GO:0043226,GO:0043227,GO:0043229,GO:0043231,GO:0043900,GO:0044085,GO:0044087,GO:0044424,GO:0044444,GO:0044464,GO:0044703,GO:0045184,GO:0045595,GO:0045995,GO:0048468,GO:0048469,GO:0048477,GO:0048519,GO:0048523,GO:0048599,GO:0048609,GO:0048856,GO:0048869,GO:0050789,GO:0050793,GO:0050794,GO:0051128,GO:0051179,GO:0051234,GO:0051239,GO:0051641,GO:0051704,GO:0060281,GO:0060284,GO:0060341,GO:0060548,GO:0060810,GO:0060811,GO:0065007,GO:0070201,GO:0070727,GO:0071702,GO:0071705,GO:0071840,GO:1902875,GO:1903429,GO:1904580,GO:1905879,GO:2000026,GO:2000241
HiC_scaffold_4	GeneMark.hmm3	intron	38878392	38878413	.	+	1	ID=g13599.t2.intron1;Parent=g13599.t2
HiC_scaffold_4	GeneMark.hmm3	CDS	38878414	38878567	.	+	2	ID=g13599.t2.CDS2;Parent=g13599.t2
HiC_scaffold_4	GeneMark.hmm3	exon	38878414	38878567	.	+	2	ID=g13599.t2.exon2;Parent=g13599.t2
HiC_scaffold_4	AUGUSTUS	intron	38878423	38878513	0.97	+	.	ID=g13599.t1.intron1;Parent=g13599.t1
HiC_scaffold_4	AUGUSTUS	exon	38878514	38878567	.	+	.	ID=g13599.t1.exon2;Parent=g13599.t1
HiC_scaffold_4	AUGUSTUS	CDS	38878514	38878567	0.98	+	1	ID=g13599.t1.CDS2;Parent=g13599.t1
HiC_scaffold_4	GeneMark.hmm3	intron	38878568	38882191	.	+	2	ID=g13599.t2.intron2;Parent=g13599.t2
HiC_scaffold_4	AUGUSTUS	intron	38878568	38882191	1.0	+	.	ID=g13599.t1.intron2;Parent=g13599.t1
HiC_scaffold_4	AUGUSTUS	exon	38882192	38882258	.	+	.	ID=g13599.t1.exon3;Parent=g13599.t1
HiC_scaffold_4	GeneMark.hmm3	CDS	38882192	38882258	.	+	1	ID=g13599.t2.CDS3;Parent=g13599.t2
HiC_scaffold_4	GeneMark.hmm3	exon	38882192	38882258	.	+	1	ID=g13599.t2.exon3;Parent=g13599.t2
HiC_scaffold_4	AUGUSTUS	CDS	38882192	38882258	1.0	+	1	ID=g13599.t1.CDS3;Parent=g13599.t1
HiC_scaffold_4	GeneMark.hmm3	intron	38882259	38886048	.	+	0	ID=g13599.t2.intron3;Parent=g13599.t2
HiC_scaffold_4	AUGUSTUS	intron	38882259	38886048	1.0	+	.	ID=g13599.t1.intron3;Parent=g13599.t1
HiC_scaffold_4	AUGUSTUS	exon	38886049	38886162	.	+	.	ID=g13599.t1.exon4;Parent=g13599.t1
HiC_scaffold_4	GeneMark.hmm3	CDS	38886049	38886162	.	+	0	ID=g13599.t2.CDS4;Parent=g13599.t2
HiC_scaffold_4	GeneMark.hmm3	exon	38886049	38886162	.	+	0	ID=g13599.t2.exon4;Parent=g13599.t2
HiC_scaffold_4	AUGUSTUS	CDS	38886049	38886162	1.0	+	0	ID=g13599.t1.CDS4;Parent=g13599.t1
HiC_scaffold_4	GeneMark.hmm3	intron	38886163	38897908	.	+	0	ID=g13599.t2.intron4;Parent=g13599.t2
HiC_scaffold_4	AUGUSTUS	intron	38886163	38897908	1.0	+	.	ID=g13599.t1.intron4;Parent=g13599.t1
HiC_scaffold_4	AUGUSTUS	exon	38897909	38898110	.	+	.	ID=g13599.t1.exon5;Parent=g13599.t1
HiC_scaffold_4	GeneMark.hmm3	CDS	38897909	38898110	.	+	0	ID=g13599.t2.CDS5;Parent=g13599.t2
HiC_scaffold_4	GeneMark.hmm3	exon	38897909	38898110	.	+	0	ID=g13599.t2.exon5;Parent=g13599.t2
HiC_scaffold_4	AUGUSTUS	CDS	38897909	38898110	1.0	+	0	ID=g13599.t1.CDS5;Parent=g13599.t1
HiC_scaffold_4	GeneMark.hmm3	intron	38898111	38899136	.	+	1	ID=g13599.t2.intron5;Parent=g13599.t2
HiC_scaffold_4	AUGUSTUS	intron	38898111	38899136	1.0	+	.	ID=g13599.t1.intron5;Parent=g13599.t1
HiC_scaffold_4	AUGUSTUS	exon	38899137	38899196	.	+	.	ID=g13599.t1.exon6;Parent=g13599.t1
HiC_scaffold_4	GeneMark.hmm3	CDS	38899137	38899196	.	+	2	ID=g13599.t2.CDS6;Parent=g13599.t2
HiC_scaffold_4	GeneMark.hmm3	exon	38899137	38899196	.	+	2	ID=g13599.t2.exon6;Parent=g13599.t2
HiC_scaffold_4	AUGUSTUS	CDS	38899137	38899196	1.0	+	2	ID=g13599.t1.CDS6;Parent=g13599.t1
HiC_scaffold_4	GeneMark.hmm3	intron	38899197	38899740	.	+	1	ID=g13599.t2.intron6;Parent=g13599.t2
HiC_scaffold_4	AUGUSTUS	intron	38899197	38899740	1.0	+	.	ID=g13599.t1.intron6;Parent=g13599.t1
HiC_scaffold_4	AUGUSTUS	exon	38899741	38899787	.	+	.	ID=g13599.t1.exon7;Parent=g13599.t1
HiC_scaffold_4	GeneMark.hmm3	CDS	38899741	38899787	.	+	2	ID=g13599.t2.CDS7;Parent=g13599.t2
HiC_scaffold_4	GeneMark.hmm3	exon	38899741	38899787	.	+	2	ID=g13599.t2.exon7;Parent=g13599.t2
HiC_scaffold_4	AUGUSTUS	CDS	38899741	38899787	1.0	+	2	ID=g13599.t1.CDS7;Parent=g13599.t1
HiC_scaffold_4	AUGUSTUS	stop_codon	38899785	38899787	.	+	0	ID=g13599.t1.stop1;Parent=g13599.t1
HiC_scaffold_4	GeneMark.hmm3	stop_codon	38899785	38899787	.	+	0	ID=g13599.t2.stop1;Parent=g13599.t2
HiC_scaffold_4	AUGUSTUS	start_codon	39029852	39029854	.	+	0	ID=g13600.t1.start1;Parent=g13600.t1
HiC_scaffold_4	AUGUSTUS	exon	39029852	39029864	.	+	.	ID=g13600.t1.exon1;Parent=g13600.t1
HiC_scaffold_4	AUGUSTUS	CDS	39029852	39029864	1.0	+	0	ID=g13600.t1.CDS1;Parent=g13600.t1
HiC_scaffold_4	AUGUSTUS	gene	39029852	39088806	.	+	.	ID=g13600
HiC_scaffold_4	AUGUSTUS	mRNA	39029852	39088806	1.0	+	.	ID=g13600.t1;Parent=g13600;em_target=9668.ENSMPUP00000006895;em_score=955.6;em_evalue=9.4e-291;em_tcov=.;em_OGs=KOG1841@1|root,KOG1841@2759|Eukaryota,38EZR@33154|Opisthokonta,3BEQN@33208|Metazoa,3CU1Z@33213|Bilateria,47Z55@7711|Chordata,49122@7742|Vertebrata,3J4RJ@40674|Mammalia,3EK49@33554|Carnivora;em_COG_cat=V;em_desc=zinc finger;em_max_annot_lvl=33208|Metazoa;em_Preferred_name=ZFYVE9;em_KEGG_ko=ko:K04679;em_KEGG_Pathway=ko04144,ko04350,map04144,map04350;em_BRITE=ko00000,ko00001,ko01009;em_PFAMs=DUF3480,FYVE,SARA;em_GOs=GO:0001709,GO:0003674,GO:0003824,GO:0005488,GO:0005515,GO:0005543,GO:0005545,GO:0005575,GO:0005622,GO:0005623,GO:0005737,GO:0005768,GO:0005769,GO:0005829,GO:0006508,GO:0006807,GO:0006810,GO:0006897,GO:0007154,GO:0007165,GO:0007166,GO:0007167,GO:0007178,GO:0007179,GO:0008150,GO:0008152,GO:0008157,GO:0008233,GO:0008236,GO:0008289,GO:0008356,GO:0008593,GO:0009719,GO:0009966,GO:0009987,GO:0010008,GO:0010033,GO:0010646,GO:0012505,GO:0016020,GO:0016192,GO:0016787,GO:0017145,GO:0017171,GO:0019538,GO:0019899,GO:0019902,GO:0019903,GO:0019904,GO:0023051,GO:0023052,GO:0030154,GO:0031090,GO:0031410,GO:0031901,GO:0031982,GO:0032266,GO:0032502,GO:0032991,GO:0035091,GO:0036335,GO:0042221,GO:0042592,GO:0043167,GO:0043168,GO:0043170,GO:0043226,GO:0043227,GO:0043229,GO:0043231,GO:0044238,GO:0044422,GO:0044424,GO:0044433,GO:0044440,GO:0044444,GO:0044446,GO:0044464,GO:0045165,GO:0048583,GO:0048863,GO:0048865,GO:0048867,GO:0048869,GO:0048872,GO:0050789,GO:0050794,GO:0050896,GO:0051179,GO:0051234,GO:0051301,GO:0051716,GO:0065007,GO:0065008,GO:0070011,GO:0070848,GO:0070887,GO:0071310,GO:0071363,GO:0071495,GO:0071559,GO:0071560,GO:0071704,GO:0097708,GO:0098588,GO:0098657,GO:0098722,GO:0098805,GO:0140096,GO:1901564,GO:1901981
HiC_scaffold_4	AUGUSTUS	intron	39029865	39042464	1.0	+	.	ID=g13600.t1.intron1;Parent=g13600.t1
HiC_scaffold_4	AUGUSTUS	exon	39042465	39042689	.	+	.	ID=g13600.t1.exon2;Parent=g13600.t1
HiC_scaffold_4	AUGUSTUS	CDS	39042465	39042689	1.0	+	2	ID=g13600.t1.CDS2;Parent=g13600.t1
HiC_scaffold_4	AUGUSTUS	intron	39042690	39044228	1.0	+	.	ID=g13600.t1.intron2;Parent=g13600.t1
HiC_scaffold_4	AUGUSTUS	exon	39044229	39044311	.	+	.	ID=g13600.t1.exon3;Parent=g13600.t1
HiC_scaffold_4	AUGUSTUS	CDS	39044229	39044311	1.0	+	2	ID=g13600.t1.CDS3;Parent=g13600.t1
HiC_scaffold_4	AUGUSTUS	intron	39044312	39053739	1.0	+	.	ID=g13600.t1.intron3;Parent=g13600.t1
HiC_scaffold_4	AUGUSTUS	exon	39053740	39053844	.	+	.	ID=g13600.t1.exon4;Parent=g13600.t1
HiC_scaffold_4	AUGUSTUS	CDS	39053740	39053844	1.0	+	0	ID=g13600.t1.CDS4;Parent=g13600.t1
HiC_scaffold_4	AUGUSTUS	intron	39053845	39075361	1.0	+	.	ID=g13600.t1.intron4;Parent=g13600.t1
HiC_scaffold_4	AUGUSTUS	exon	39075362	39075512	.	+	.	ID=g13600.t1.exon5;Parent=g13600.t1
HiC_scaffold_4	AUGUSTUS	CDS	39075362	39075512	1.0	+	0	ID=g13600.t1.CDS5;Parent=g13600.t1
HiC_scaffold_4	AUGUSTUS	intron	39075513	39077914	1.0	+	.	ID=g13600.t1.intron5;Parent=g13600.t1
HiC_scaffold_4	AUGUSTUS	exon	39077915	39077995	.	+	.	ID=g13600.t1.exon6;Parent=g13600.t1
HiC_scaffold_4	AUGUSTUS	CDS	39077915	39077995	1.0	+	2	ID=g13600.t1.CDS6;Parent=g13600.t1
HiC_scaffold_4	AUGUSTUS	intron	39077996	39080413	1.0	+	.	ID=g13600.t1.intron6;Parent=g13600.t1
HiC_scaffold_4	AUGUSTUS	exon	39080414	39080576	.	+	.	ID=g13600.t1.exon7;Parent=g13600.t1
HiC_scaffold_4	AUGUSTUS	CDS	39080414	39080576	1.0	+	2	ID=g13600.t1.CDS7;Parent=g13600.t1
HiC_scaffold_4	AUGUSTUS	intron	39080577	39085050	1.0	+	.	ID=g13600.t1.intron7;Parent=g13600.t1
HiC_scaffold_4	AUGUSTUS	exon	39085051	39085156	.	+	.	ID=g13600.t1.exon8;Parent=g13600.t1
HiC_scaffold_4	AUGUSTUS	CDS	39085051	39085156	1.0	+	1	ID=g13600.t1.CDS8;Parent=g13600.t1
HiC_scaffold_4	AUGUSTUS	intron	39085157	39087068	1.0	+	.	ID=g13600.t1.intron8;Parent=g13600.t1
HiC_scaffold_4	AUGUSTUS	exon	39087069	39087245	.	+	.	ID=g13600.t1.exon9;Parent=g13600.t1
HiC_scaffold_4	AUGUSTUS	CDS	39087069	39087245	1.0	+	0	ID=g13600.t1.CDS9;Parent=g13600.t1
HiC_scaffold_4	AUGUSTUS	intron	39087246	39088644	1.0	+	.	ID=g13600.t1.intron9;Parent=g13600.t1
HiC_scaffold_4	AUGUSTUS	exon	39088645	39088806	.	+	.	ID=g13600.t1.exon10;Parent=g13600.t1
HiC_scaffold_4	AUGUSTUS	CDS	39088645	39088806	1.0	+	0	ID=g13600.t1.CDS10;Parent=g13600.t1
HiC_scaffold_4	AUGUSTUS	stop_codon	39088804	39088806	.	+	0	ID=g13600.t1.stop1;Parent=g13600.t1
HiC_scaffold_4	AUGUSTUS	stop_codon	39094300	39094302	.	-	0	ID=g13601.t1.stop1;Parent=g13601.t1
HiC_scaffold_4	GeneMark.hmm3	stop_codon	39094300	39094302	.	-	0	ID=g13601.t2.stop1;Parent=g13601.t2
HiC_scaffold_4	AUGUSTUS	exon	39094300	39094428	.	-	.	ID=g13601.t1.exon1;Parent=g13601.t1
HiC_scaffold_4	GeneMark.hmm3	CDS	39094300	39094428	.	-	0	ID=g13601.t2.CDS1;Parent=g13601.t2
HiC_scaffold_4	GeneMark.hmm3	exon	39094300	39094428	.	-	0	ID=g13601.t2.exon1;Parent=g13601.t2
HiC_scaffold_4	AUGUSTUS	CDS	39094300	39094428	1.0	-	0	ID=g13601.t1.CDS1;Parent=g13601.t1
HiC_scaffold_4	AUGUSTUS	mRNA	39094300	39105409	1.0	-	.	ID=g13601.t1;Parent=g13601;em_target=29073.XP_008697623.1;em_score=2261.8;em_evalue=0.0;em_tcov=.;em_OGs=KOG3837@1|root,KOG3837@2759|Eukaryota,38E8S@33154|Opisthokonta,3B9U1@33208|Metazoa,3CWTM@33213|Bilateria,488N6@7711|Chordata,48ZXC@7742|Vertebrata,3J7XY@40674|Mammalia,3EU65@33554|Carnivora;em_COG_cat=S;em_desc=Coiled-coil and C2 domain containing 1B;em_max_annot_lvl=33208|Metazoa;em_Preferred_name=CC2D1B;em_KEGG_ko=ko:K18260;em_BRITE=ko00000,ko04147;em_PFAMs=C2;em_GOs=GO:0000003,GO:0000122,GO:0000278,GO:0000281,GO:0000910,GO:0000976,GO:0000977,GO:0000978,GO:0000981,GO:0000982,GO:0000987,GO:0001012,GO:0001067,GO:0001078,GO:0001227,GO:0001654,GO:0002009,GO:0002165,GO:0003006,GO:0003674,GO:0003676,GO:0003677,GO:0003690,GO:0003700,GO:0005488,GO:0005543,GO:0005575,GO:0005622,GO:0005623,GO:0005634,GO:0005654,GO:0005737,GO:0005886,GO:0006355,GO:0006357,GO:0006810,GO:0006886,GO:0006996,GO:0007032,GO:0007049,GO:0007275,GO:0007276,GO:0007281,GO:0007292,GO:0007423,GO:0007444,GO:0007472,GO:0007476,GO:0007552,GO:0007560,GO:0008104,GO:0008150,GO:0008289,GO:0008356,GO:0008586,GO:0008593,GO:0009653,GO:0009791,GO:0009886,GO:0009887,GO:0009888,GO:0009889,GO:0009890,GO:0009892,GO:0009893,GO:0009894,GO:0009896,GO:0009966,GO:0009968,GO:0009987,GO:0010256,GO:0010468,GO:0010556,GO:0010558,GO:0010604,GO:0010605,GO:0010629,GO:0010646,GO:0010648,GO:0015031,GO:0015833,GO:0016020,GO:0016043,GO:0016050,GO:0016192,GO:0016197,GO:0016324,GO:0017145,GO:0019219,GO:0019222,GO:0019953,GO:0022402,GO:0022412,GO:0022414,GO:0023051,GO:0023057,GO:0030100,GO:0030154,GO:0031323,GO:0031324,GO:0031326,GO:0031327,GO:0031974,GO:0031981,GO:0032501,GO:0032502,GO:0032504,GO:0032879,GO:0033036,GO:0034613,GO:0035107,GO:0035114,GO:0035120,GO:0035220,GO:0035239,GO:0035295,GO:0036257,GO:0042078,GO:0042176,GO:0042886,GO:0043167,GO:0043168,GO:0043226,GO:0043227,GO:0043229,GO:0043231,GO:0043233,GO:0043565,GO:0044212,GO:0044422,GO:0044424,GO:0044425,GO:0044428,GO:0044446,GO:0044459,GO:0044464,GO:0044703,GO:0045035,GO:0045177,GO:0045184,GO:0045732,GO:0045746,GO:0045892,GO:0045934,GO:0046907,GO:0048132,GO:0048468,GO:0048477,GO:0048513,GO:0048518,GO:0048519,GO:0048523,GO:0048563,GO:0048569,GO:0048583,GO:0048585,GO:0048609,GO:0048707,GO:0048729,GO:0048731,GO:0048736,GO:0048737,GO:0048749,GO:0048856,GO:0048869,GO:0050789,GO:0050794,GO:0051049,GO:0051128,GO:0051171,GO:0051172,GO:0051173,GO:0051179,GO:0051234,GO:0051246,GO:0051247,GO:0051252,GO:0051253,GO:0051301,GO:0051641,GO:0051649,GO:0051704,GO:0060255,GO:0060429,GO:0060562,GO:0060627,GO:0061640,GO:0065007,GO:0070013,GO:0070727,GO:0071702,GO:0071705,GO:0071840,GO:0071944,GO:0080090,GO:0097159,GO:0098590,GO:0098722,GO:0098728,GO:0140110,GO:1901363,GO:1902679,GO:1903047,GO:1903506,GO:1903507,GO:1990837,GO:2000112,GO:2000113,GO:2001141
HiC_scaffold_4	AUGUSTUS	gene	39094300	39108308	.	-	.	ID=g13601
HiC_scaffold_4	GeneMark.hmm3	mRNA	39094300	39108308	.	-	.	ID=g13601.t2;Parent=g13601;em_target=29073.XP_008697623.1;em_score=2040.8;em_evalue=0.0;em_tcov=.;em_OGs=KOG3837@1|root,KOG3837@2759|Eukaryota,38E8S@33154|Opisthokonta,3B9U1@33208|Metazoa,3CWTM@33213|Bilateria,488N6@7711|Chordata,48ZXC@7742|Vertebrata,3J7XY@40674|Mammalia,3EU65@33554|Carnivora;em_COG_cat=S;em_desc=Coiled-coil and C2 domain containing 1B;em_max_annot_lvl=33208|Metazoa;em_Preferred_name=CC2D1B;em_KEGG_ko=ko:K18260;em_BRITE=ko00000,ko04147;em_PFAMs=C2;em_GOs=GO:0000003,GO:0000122,GO:0000278,GO:0000281,GO:0000910,GO:0000976,GO:0000977,GO:0000978,GO:0000981,GO:0000982,GO:0000987,GO:0001012,GO:0001067,GO:0001078,GO:0001227,GO:0001654,GO:0002009,GO:0002165,GO:0003006,GO:0003674,GO:0003676,GO:0003677,GO:0003690,GO:0003700,GO:0005488,GO:0005543,GO:0005575,GO:0005622,GO:0005623,GO:0005634,GO:0005654,GO:0005737,GO:0005886,GO:0006355,GO:0006357,GO:0006810,GO:0006886,GO:0006996,GO:0007032,GO:0007049,GO:0007275,GO:0007276,GO:0007281,GO:0007292,GO:0007423,GO:0007444,GO:0007472,GO:0007476,GO:0007552,GO:0007560,GO:0008104,GO:0008150,GO:0008289,GO:0008356,GO:0008586,GO:0008593,GO:0009653,GO:0009791,GO:0009886,GO:0009887,GO:0009888,GO:0009889,GO:0009890,GO:0009892,GO:0009893,GO:0009894,GO:0009896,GO:0009966,GO:0009968,GO:0009987,GO:0010256,GO:0010468,GO:0010556,GO:0010558,GO:0010604,GO:0010605,GO:0010629,GO:0010646,GO:0010648,GO:0015031,GO:0015833,GO:0016020,GO:0016043,GO:0016050,GO:0016192,GO:0016197,GO:0016324,GO:0017145,GO:0019219,GO:0019222,GO:0019953,GO:0022402,GO:0022412,GO:0022414,GO:0023051,GO:0023057,GO:0030100,GO:0030154,GO:0031323,GO:0031324,GO:0031326,GO:0031327,GO:0031974,GO:0031981,GO:0032501,GO:0032502,GO:0032504,GO:0032879,GO:0033036,GO:0034613,GO:0035107,GO:0035114,GO:0035120,GO:0035220,GO:0035239,GO:0035295,GO:0036257,GO:0042078,GO:0042176,GO:0042886,GO:0043167,GO:0043168,GO:0043226,GO:0043227,GO:0043229,GO:0043231,GO:0043233,GO:0043565,GO:0044212,GO:0044422,GO:0044424,GO:0044425,GO:0044428,GO:0044446,GO:0044459,GO:0044464,GO:0044703,GO:0045035,GO:0045177,GO:0045184,GO:0045732,GO:0045746,GO:0045892,GO:0045934,GO:0046907,GO:0048132,GO:0048468,GO:0048477,GO:0048513,GO:0048518,GO:0048519,GO:0048523,GO:0048563,GO:0048569,GO:0048583,GO:0048585,GO:0048609,GO:0048707,GO:0048729,GO:0048731,GO:0048736,GO:0048737,GO:0048749,GO:0048856,GO:0048869,GO:0050789,GO:0050794,GO:0051049,GO:0051128,GO:0051171,GO:0051172,GO:0051173,GO:0051179,GO:0051234,GO:0051246,GO:0051247,GO:0051252,GO:0051253,GO:0051301,GO:0051641,GO:0051649,GO:0051704,GO:0060255,GO:0060429,GO:0060562,GO:0060627,GO:0061640,GO:0065007,GO:0070013,GO:0070727,GO:0071702,GO:0071705,GO:0071840,GO:0071944,GO:0080090,GO:0097159,GO:0098590,GO:0098722,GO:0098728,GO:0140110,GO:1901363,GO:1902679,GO:1903047,GO:1903506,GO:1903507,GO:1990837,GO:2000112,GO:2000113,GO:2001141
HiC_scaffold_4	GeneMark.hmm3	intron	39094429	39095629	.	-	0	ID=g13601.t2.intron1;Parent=g13601.t2
HiC_scaffold_4	AUGUSTUS	intron	39094429	39095629	1.0	-	.	ID=g13601.t1.intron1;Parent=g13601.t1
HiC_scaffold_4	AUGUSTUS	exon	39095630	39095720	.	-	.	ID=g13601.t1.exon2;Parent=g13601.t1
HiC_scaffold_4	GeneMark.hmm3	CDS	39095630	39095720	.	-	1	ID=g13601.t2.CDS2;Parent=g13601.t2
HiC_scaffold_4	GeneMark.hmm3	exon	39095630	39095720	.	-	1	ID=g13601.t2.exon2;Parent=g13601.t2
HiC_scaffold_4	AUGUSTUS	CDS	39095630	39095720	1.0	-	1	ID=g13601.t1.CDS2;Parent=g13601.t1
HiC_scaffold_4	GeneMark.hmm3	intron	39095721	39095885	.	-	2	ID=g13601.t2.intron2;Parent=g13601.t2
HiC_scaffold_4	AUGUSTUS	intron	39095721	39095885	1.0	-	.	ID=g13601.t1.intron2;Parent=g13601.t1
HiC_scaffold_4	AUGUSTUS	exon	39095886	39095985	.	-	.	ID=g13601.t1.exon3;Parent=g13601.t1
HiC_scaffold_4	GeneMark.hmm3	CDS	39095886	39095985	.	-	2	ID=g13601.t2.CDS3;Parent=g13601.t2
HiC_scaffold_4	GeneMark.hmm3	exon	39095886	39095985	.	-	2	ID=g13601.t2.exon3;Parent=g13601.t2
HiC_scaffold_4	AUGUSTUS	CDS	39095886	39095985	1.0	-	2	ID=g13601.t1.CDS3;Parent=g13601.t1
HiC_scaffold_4	GeneMark.hmm3	intron	39095986	39096438	.	-	1	ID=g13601.t2.intron3;Parent=g13601.t2
HiC_scaffold_4	AUGUSTUS	intron	39095986	39096438	1.0	-	.	ID=g13601.t1.intron3;Parent=g13601.t1
HiC_scaffold_4	AUGUSTUS	exon	39096439	39096490	.	-	.	ID=g13601.t1.exon4;Parent=g13601.t1
HiC_scaffold_4	GeneMark.hmm3	CDS	39096439	39096490	.	-	0	ID=g13601.t2.CDS4;Parent=g13601.t2
HiC_scaffold_4	GeneMark.hmm3	exon	39096439	39096490	.	-	0	ID=g13601.t2.exon4;Parent=g13601.t2
HiC_scaffold_4	AUGUSTUS	CDS	39096439	39096490	1.0	-	0	ID=g13601.t1.CDS4;Parent=g13601.t1
HiC_scaffold_4	GeneMark.hmm3	intron	39096491	39096713	.	-	0	ID=g13601.t2.intron4;Parent=g13601.t2
HiC_scaffold_4	AUGUSTUS	intron	39096491	39096713	1.0	-	.	ID=g13601.t1.intron4;Parent=g13601.t1
HiC_scaffold_4	AUGUSTUS	exon	39096714	39096772	.	-	.	ID=g13601.t1.exon5;Parent=g13601.t1
HiC_scaffold_4	GeneMark.hmm3	CDS	39096714	39096772	.	-	2	ID=g13601.t2.CDS5;Parent=g13601.t2
HiC_scaffold_4	GeneMark.hmm3	exon	39096714	39096772	.	-	2	ID=g13601.t2.exon5;Parent=g13601.t2
HiC_scaffold_4	AUGUSTUS	CDS	39096714	39096772	1.0	-	2	ID=g13601.t1.CDS5;Parent=g13601.t1
HiC_scaffold_4	GeneMark.hmm3	intron	39096773	39096915	.	-	1	ID=g13601.t2.intron5;Parent=g13601.t2
HiC_scaffold_4	AUGUSTUS	intron	39096773	39096915	1.0	-	.	ID=g13601.t1.intron5;Parent=g13601.t1
HiC_scaffold_4	AUGUSTUS	exon	39096916	39096989	.	-	.	ID=g13601.t1.exon6;Parent=g13601.t1
HiC_scaffold_4	GeneMark.hmm3	CDS	39096916	39096989	.	-	1	ID=g13601.t2.CDS6;Parent=g13601.t2
HiC_scaffold_4	GeneMark.hmm3	exon	39096916	39096989	.	-	1	ID=g13601.t2.exon6;Parent=g13601.t2
HiC_scaffold_4	AUGUSTUS	CDS	39096916	39096989	1.0	-	1	ID=g13601.t1.CDS6;Parent=g13601.t1
HiC_scaffold_4	GeneMark.hmm3	intron	39096990	39097290	.	-	2	ID=g13601.t2.intron6;Parent=g13601.t2
HiC_scaffold_4	AUGUSTUS	intron	39096990	39097290	1.0	-	.	ID=g13601.t1.intron6;Parent=g13601.t1
HiC_scaffold_4	AUGUSTUS	exon	39097291	39097407	.	-	.	ID=g13601.t1.exon7;Parent=g13601.t1
HiC_scaffold_4	GeneMark.hmm3	CDS	39097291	39097407	.	-	1	ID=g13601.t2.CDS7;Parent=g13601.t2
HiC_scaffold_4	GeneMark.hmm3	exon	39097291	39097407	.	-	1	ID=g13601.t2.exon7;Parent=g13601.t2
HiC_scaffold_4	AUGUSTUS	CDS	39097291	39097407	1.0	-	1	ID=g13601.t1.CDS7;Parent=g13601.t1
HiC_scaffold_4	GeneMark.hmm3	intron	39097408	39097496	.	-	2	ID=g13601.t2.intron7;Parent=g13601.t2
HiC_scaffold_4	AUGUSTUS	intron	39097408	39097496	1.0	-	.	ID=g13601.t1.intron7;Parent=g13601.t1
HiC_scaffold_4	AUGUSTUS	exon	39097497	39097555	.	-	.	ID=g13601.t1.exon8;Parent=g13601.t1
HiC_scaffold_4	GeneMark.hmm3	CDS	39097497	39097555	.	-	0	ID=g13601.t2.CDS8;Parent=g13601.t2
HiC_scaffold_4	GeneMark.hmm3	exon	39097497	39097555	.	-	0	ID=g13601.t2.exon8;Parent=g13601.t2
HiC_scaffold_4	AUGUSTUS	CDS	39097497	39097555	1.0	-	0	ID=g13601.t1.CDS8;Parent=g13601.t1
HiC_scaffold_4	GeneMark.hmm3	intron	39097556	39098057	.	-	0	ID=g13601.t2.intron8;Parent=g13601.t2
HiC_scaffold_4	AUGUSTUS	intron	39097556	39098057	1.0	-	.	ID=g13601.t1.intron8;Parent=g13601.t1
HiC_scaffold_4	AUGUSTUS	exon	39098058	39098183	.	-	.	ID=g13601.t1.exon9;Parent=g13601.t1
HiC_scaffold_4	GeneMark.hmm3	CDS	39098058	39098183	.	-	0	ID=g13601.t2.CDS9;Parent=g13601.t2
HiC_scaffold_4	GeneMark.hmm3	exon	39098058	39098183	.	-	0	ID=g13601.t2.exon9;Parent=g13601.t2
HiC_scaffold_4	AUGUSTUS	CDS	39098058	39098183	1.0	-	0	ID=g13601.t1.CDS9;Parent=g13601.t1
HiC_scaffold_4	GeneMark.hmm3	intron	39098184	39098586	.	-	0	ID=g13601.t2.intron9;Parent=g13601.t2
HiC_scaffold_4	AUGUSTUS	intron	39098184	39098586	1.0	-	.	ID=g13601.t1.intron9;Parent=g13601.t1
HiC_scaffold_4	AUGUSTUS	exon	39098587	39098759	.	-	.	ID=g13601.t1.exon10;Parent=g13601.t1
HiC_scaffold_4	GeneMark.hmm3	CDS	39098587	39098759	.	-	2	ID=g13601.t2.CDS10;Parent=g13601.t2
HiC_scaffold_4	GeneMark.hmm3	exon	39098587	39098759	.	-	2	ID=g13601.t2.exon10;Parent=g13601.t2
HiC_scaffold_4	AUGUSTUS	CDS	39098587	39098759	1.0	-	2	ID=g13601.t1.CDS10;Parent=g13601.t1
HiC_scaffold_4	GeneMark.hmm3	intron	39098760	39098842	.	-	1	ID=g13601.t2.intron10;Parent=g13601.t2
HiC_scaffold_4	AUGUSTUS	intron	39098760	39098842	1.0	-	.	ID=g13601.t1.intron10;Parent=g13601.t1
HiC_scaffold_4	AUGUSTUS	exon	39098843	39098960	.	-	.	ID=g13601.t1.exon11;Parent=g13601.t1
HiC_scaffold_4	GeneMark.hmm3	CDS	39098843	39098960	.	-	0	ID=g13601.t2.CDS11;Parent=g13601.t2
HiC_scaffold_4	GeneMark.hmm3	exon	39098843	39098960	.	-	0	ID=g13601.t2.exon11;Parent=g13601.t2
HiC_scaffold_4	AUGUSTUS	CDS	39098843	39098960	1.0	-	0	ID=g13601.t1.CDS11;Parent=g13601.t1
HiC_scaffold_4	GeneMark.hmm3	intron	39098961	39099376	.	-	0	ID=g13601.t2.intron11;Parent=g13601.t2
HiC_scaffold_4	AUGUSTUS	intron	39098961	39099376	1.0	-	.	ID=g13601.t1.intron11;Parent=g13601.t1
HiC_scaffold_4	AUGUSTUS	exon	39099377	39099507	.	-	.	ID=g13601.t1.exon12;Parent=g13601.t1
HiC_scaffold_4	GeneMark.hmm3	CDS	39099377	39099507	.	-	2	ID=g13601.t2.CDS12;Parent=g13601.t2
HiC_scaffold_4	GeneMark.hmm3	exon	39099377	39099507	.	-	2	ID=g13601.t2.exon12;Parent=g13601.t2
HiC_scaffold_4	AUGUSTUS	CDS	39099377	39099507	1.0	-	2	ID=g13601.t1.CDS12;Parent=g13601.t1
HiC_scaffold_4	GeneMark.hmm3	intron	39099508	39099715	.	-	1	ID=g13601.t2.intron12;Parent=g13601.t2
HiC_scaffold_4	AUGUSTUS	intron	39099508	39099715	1.0	-	.	ID=g13601.t1.intron12;Parent=g13601.t1
HiC_scaffold_4	AUGUSTUS	exon	39099716	39099788	.	-	.	ID=g13601.t1.exon13;Parent=g13601.t1
HiC_scaffold_4	GeneMark.hmm3	CDS	39099716	39099788	.	-	0	ID=g13601.t2.CDS13;Parent=g13601.t2
HiC_scaffold_4	GeneMark.hmm3	exon	39099716	39099788	.	-	0	ID=g13601.t2.exon13;Parent=g13601.t2
HiC_scaffold_4	AUGUSTUS	CDS	39099716	39099788	1.0	-	0	ID=g13601.t1.CDS13;Parent=g13601.t1
HiC_scaffold_4	GeneMark.hmm3	intron	39099789	39099999	.	-	0	ID=g13601.t2.intron13;Parent=g13601.t2
HiC_scaffold_4	AUGUSTUS	intron	39099789	39099999	1.0	-	.	ID=g13601.t1.intron13;Parent=g13601.t1
HiC_scaffold_4	AUGUSTUS	exon	39100000	39100130	.	-	.	ID=g13601.t1.exon14;Parent=g13601.t1
HiC_scaffold_4	GeneMark.hmm3	CDS	39100000	39100130	.	-	2	ID=g13601.t2.CDS14;Parent=g13601.t2
HiC_scaffold_4	GeneMark.hmm3	exon	39100000	39100130	.	-	2	ID=g13601.t2.exon14;Parent=g13601.t2
HiC_scaffold_4	AUGUSTUS	CDS	39100000	39100130	1.0	-	2	ID=g13601.t1.CDS14;Parent=g13601.t1
HiC_scaffold_4	GeneMark.hmm3	intron	39100131	39100210	.	-	1	ID=g13601.t2.intron14;Parent=g13601.t2
HiC_scaffold_4	AUGUSTUS	intron	39100131	39100210	1.0	-	.	ID=g13601.t1.intron14;Parent=g13601.t1
HiC_scaffold_4	AUGUSTUS	exon	39100211	39100321	.	-	.	ID=g13601.t1.exon15;Parent=g13601.t1
HiC_scaffold_4	GeneMark.hmm3	CDS	39100211	39100321	.	-	2	ID=g13601.t2.CDS15;Parent=g13601.t2
HiC_scaffold_4	GeneMark.hmm3	exon	39100211	39100321	.	-	2	ID=g13601.t2.exon15;Parent=g13601.t2
HiC_scaffold_4	AUGUSTUS	CDS	39100211	39100321	1.0	-	2	ID=g13601.t1.CDS15;Parent=g13601.t1
HiC_scaffold_4	GeneMark.hmm3	intron	39100322	39100428	.	-	1	ID=g13601.t2.intron15;Parent=g13601.t2
HiC_scaffold_4	AUGUSTUS	intron	39100322	39100428	1.0	-	.	ID=g13601.t1.intron15;Parent=g13601.t1
HiC_scaffold_4	AUGUSTUS	exon	39100429	39100504	.	-	.	ID=g13601.t1.exon16;Parent=g13601.t1
HiC_scaffold_4	GeneMark.hmm3	CDS	39100429	39100504	.	-	0	ID=g13601.t2.CDS16;Parent=g13601.t2
HiC_scaffold_4	GeneMark.hmm3	exon	39100429	39100504	.	-	0	ID=g13601.t2.exon16;Parent=g13601.t2
HiC_scaffold_4	AUGUSTUS	CDS	39100429	39100504	1.0	-	0	ID=g13601.t1.CDS16;Parent=g13601.t1
HiC_scaffold_4	GeneMark.hmm3	intron	39100505	39100676	.	-	0	ID=g13601.t2.intron16;Parent=g13601.t2
HiC_scaffold_4	AUGUSTUS	intron	39100505	39100676	1.0	-	.	ID=g13601.t1.intron16;Parent=g13601.t1
HiC_scaffold_4	AUGUSTUS	exon	39100677	39100864	.	-	.	ID=g13601.t1.exon17;Parent=g13601.t1
HiC_scaffold_4	GeneMark.hmm3	CDS	39100677	39100864	.	-	2	ID=g13601.t2.CDS17;Parent=g13601.t2
HiC_scaffold_4	GeneMark.hmm3	exon	39100677	39100864	.	-	2	ID=g13601.t2.exon17;Parent=g13601.t2
HiC_scaffold_4	AUGUSTUS	CDS	39100677	39100864	1.0	-	2	ID=g13601.t1.CDS17;Parent=g13601.t1
HiC_scaffold_4	GeneMark.hmm3	intron	39100865	39101072	.	-	1	ID=g13601.t2.intron17;Parent=g13601.t2
HiC_scaffold_4	AUGUSTUS	intron	39100865	39101072	1.0	-	.	ID=g13601.t1.intron17;Parent=g13601.t1
HiC_scaffold_4	AUGUSTUS	exon	39101073	39101232	.	-	.	ID=g13601.t1.exon18;Parent=g13601.t1
HiC_scaffold_4	GeneMark.hmm3	CDS	39101073	39101232	.	-	0	ID=g13601.t2.CDS18;Parent=g13601.t2
HiC_scaffold_4	GeneMark.hmm3	exon	39101073	39101232	.	-	0	ID=g13601.t2.exon18;Parent=g13601.t2
HiC_scaffold_4	AUGUSTUS	CDS	39101073	39101232	1.0	-	0	ID=g13601.t1.CDS18;Parent=g13601.t1
HiC_scaffold_4	GeneMark.hmm3	intron	39101233	39101389	.	-	0	ID=g13601.t2.intron18;Parent=g13601.t2
HiC_scaffold_4	AUGUSTUS	intron	39101233	39101389	1.0	-	.	ID=g13601.t1.intron18;Parent=g13601.t1
HiC_scaffold_4	AUGUSTUS	exon	39101390	39101515	.	-	.	ID=g13601.t1.exon19;Parent=g13601.t1
HiC_scaffold_4	GeneMark.hmm3	CDS	39101390	39101515	.	-	0	ID=g13601.t2.CDS19;Parent=g13601.t2
HiC_scaffold_4	GeneMark.hmm3	exon	39101390	39101515	.	-	0	ID=g13601.t2.exon19;Parent=g13601.t2
HiC_scaffold_4	AUGUSTUS	CDS	39101390	39101515	1.0	-	0	ID=g13601.t1.CDS19;Parent=g13601.t1
HiC_scaffold_4	GeneMark.hmm3	intron	39101516	39101946	.	-	0	ID=g13601.t2.intron19;Parent=g13601.t2
HiC_scaffold_4	AUGUSTUS	intron	39101516	39101946	1.0	-	.	ID=g13601.t1.intron19;Parent=g13601.t1
HiC_scaffold_4	AUGUSTUS	exon	39101947	39102105	.	-	.	ID=g13601.t1.exon20;Parent=g13601.t1
HiC_scaffold_4	GeneMark.hmm3	CDS	39101947	39102105	.	-	0	ID=g13601.t2.CDS20;Parent=g13601.t2
HiC_scaffold_4	GeneMark.hmm3	exon	39101947	39102105	.	-	0	ID=g13601.t2.exon20;Parent=g13601.t2
HiC_scaffold_4	AUGUSTUS	CDS	39101947	39102105	1.0	-	0	ID=g13601.t1.CDS20;Parent=g13601.t1
HiC_scaffold_4	AUGUSTUS	intron	39102106	39102481	1.0	-	.	ID=g13601.t1.intron20;Parent=g13601.t1
HiC_scaffold_4	GeneMark.hmm3	intron	39102106	39103587	.	-	0	ID=g13601.t2.intron20;Parent=g13601.t2
HiC_scaffold_4	AUGUSTUS	exon	39102482	39102585	.	-	.	ID=g13601.t1.exon21;Parent=g13601.t1
HiC_scaffold_4	AUGUSTUS	CDS	39102482	39102585	1.0	-	2	ID=g13601.t1.CDS21;Parent=g13601.t1
HiC_scaffold_4	AUGUSTUS	intron	39102586	39103587	1.0	-	.	ID=g13601.t1.intron21;Parent=g13601.t1
HiC_scaffold_4	AUGUSTUS	exon	39103588	39103732	.	-	.	ID=g13601.t1.exon22;Parent=g13601.t1
HiC_scaffold_4	GeneMark.hmm3	CDS	39103588	39103732	.	-	1	ID=g13601.t2.CDS21;Parent=g13601.t2
HiC_scaffold_4	GeneMark.hmm3	exon	39103588	39103732	.	-	1	ID=g13601.t2.exon21;Parent=g13601.t2
HiC_scaffold_4	AUGUSTUS	CDS	39103588	39103732	1.0	-	0	ID=g13601.t1.CDS22;Parent=g13601.t1
HiC_scaffold_4	GeneMark.hmm3	intron	39103733	39105343	.	-	2	ID=g13601.t2.intron21;Parent=g13601.t2
HiC_scaffold_4	AUGUSTUS	intron	39103733	39105343	1.0	-	.	ID=g13601.t1.intron22;Parent=g13601.t1
HiC_scaffold_4	AUGUSTUS	exon	39105344	39105409	.	-	.	ID=g13601.t1.exon23;Parent=g13601.t1
HiC_scaffold_4	AUGUSTUS	CDS	39105344	39105409	1.0	-	0	ID=g13601.t1.CDS23;Parent=g13601.t1
HiC_scaffold_4	GeneMark.hmm3	CDS	39105344	39105430	.	-	1	ID=g13601.t2.CDS22;Parent=g13601.t2
HiC_scaffold_4	GeneMark.hmm3	exon	39105344	39105430	.	-	1	ID=g13601.t2.exon22;Parent=g13601.t2
HiC_scaffold_4	AUGUSTUS	start_codon	39105407	39105409	.	-	0	ID=g13601.t1.start1;Parent=g13601.t1
HiC_scaffold_4	GeneMark.hmm3	intron	39105431	39106983	.	-	2	ID=g13601.t2.intron22;Parent=g13601.t2
HiC_scaffold_4	GeneMark.hmm3	CDS	39106984	39107097	.	-	1	ID=g13601.t2.CDS23;Parent=g13601.t2
HiC_scaffold_4	GeneMark.hmm3	exon	39106984	39107097	.	-	1	ID=g13601.t2.exon23;Parent=g13601.t2
HiC_scaffold_4	GeneMark.hmm3	intron	39107098	39107183	.	-	2	ID=g13601.t2.intron23;Parent=g13601.t2
HiC_scaffold_4	GeneMark.hmm3	CDS	39107184	39107493	.	-	2	ID=g13601.t2.CDS24;Parent=g13601.t2
HiC_scaffold_4	GeneMark.hmm3	exon	39107184	39107493	.	-	2	ID=g13601.t2.exon24;Parent=g13601.t2
HiC_scaffold_4	GeneMark.hmm3	intron	39107494	39108301	.	-	1	ID=g13601.t2.intron24;Parent=g13601.t2
HiC_scaffold_4	GeneMark.hmm3	CDS	39108302	39108308	.	-	0	ID=g13601.t2.CDS25;Parent=g13601.t2
HiC_scaffold_4	GeneMark.hmm3	exon	39108302	39108308	.	-	0	ID=g13601.t2.exon25;Parent=g13601.t2
HiC_scaffold_4	GeneMark.hmm3	start_codon	39108306	39108308	.	-	0	ID=g13601.t2.start1;Parent=g13601.t2
HiC_scaffold_4	AUGUSTUS	stop_codon	39111132	39111134	.	-	0	ID=g13602.t1.stop1;Parent=g13602.t1
HiC_scaffold_4	AUGUSTUS	stop_codon	39111132	39111134	.	-	0	ID=g13602.t2.stop1;Parent=g13602.t2
HiC_scaffold_4	AUGUSTUS	exon	39111132	39111323	.	-	.	ID=g13602.t1.exon1;Parent=g13602.t1
HiC_scaffold_4	AUGUSTUS	exon	39111132	39111323	.	-	.	ID=g13602.t2.exon1;Parent=g13602.t2
HiC_scaffold_4	AUGUSTUS	CDS	39111132	39111323	1.0	-	0	ID=g13602.t1.CDS1;Parent=g13602.t1
HiC_scaffold_4	AUGUSTUS	CDS	39111132	39111323	1.0	-	0	ID=g13602.t2.CDS1;Parent=g13602.t2
HiC_scaffold_4	AUGUSTUS	mRNA	39111132	39132905	.	-	.	ID=g13602.t2;Parent=g13602;em_target=9668.ENSMPUP00000006849;em_score=1680.2;em_evalue=0.0;em_tcov=.;em_OGs=COG1474@1|root,KOG1514@2759|Eukaryota,39C03@33154|Opisthokonta,3BB7R@33208|Metazoa,3CT1J@33213|Bilateria,488AB@7711|Chordata,48YVZ@7742|Vertebrata,3J2NR@40674|Mammalia,3EGN5@33554|Carnivora;em_COG_cat=L;em_desc=Origin recognition complex, subunit;em_max_annot_lvl=33208|Metazoa;em_Preferred_name=ORC1;em_GOs=GO:0000082,GO:0000083,GO:0000228,GO:0000278,GO:0000808,GO:0003674,GO:0003676,GO:0003677,GO:0003682,GO:0005488,GO:0005575,GO:0005622,GO:0005623,GO:0005634,GO:0005654,GO:0005664,GO:0005694,GO:0005730,GO:0005737,GO:0005829,GO:0005886,GO:0006139,GO:0006259,GO:0006260,GO:0006261,GO:0006270,GO:0006277,GO:0006355,GO:0006725,GO:0006807,GO:0007049,GO:0008150,GO:0008152,GO:0008283,GO:0008284,GO:0009058,GO:0009059,GO:0009889,GO:0009987,GO:0010468,GO:0010556,GO:0010564,GO:0016020,GO:0018130,GO:0019219,GO:0019222,GO:0019438,GO:0022402,GO:0031323,GO:0031326,GO:0031974,GO:0031981,GO:0032991,GO:0034641,GO:0034645,GO:0034654,GO:0042127,GO:0043170,GO:0043226,GO:0043227,GO:0043228,GO:0043229,GO:0043231,GO:0043232,GO:0043233,GO:0044237,GO:0044238,GO:0044249,GO:0044260,GO:0044271,GO:0044422,GO:0044424,GO:0044427,GO:0044428,GO:0044444,GO:0044446,GO:0044454,GO:0044464,GO:0044770,GO:0044772,GO:0044843,GO:0045787,GO:0046483,GO:0048518,GO:0048522,GO:0048660,GO:0048661,GO:0050789,GO:0050794,GO:0051171,GO:0051252,GO:0051726,GO:0060255,GO:0065007,GO:0070013,GO:0070316,GO:0070318,GO:0071704,GO:0071897,GO:0071944,GO:0080090,GO:0090068,GO:0090304,GO:0097159,GO:1901360,GO:1901362,GO:1901363,GO:1901576,GO:1903047,GO:1903506,GO:2000112,GO:2001141;em_KEGG_ko=ko:K02603;em_KEGG_Pathway=ko04110,ko04111,ko04113,map04110,map04111,map04113;em_KEGG_Module=M00284;em_BRITE=ko00000,ko00001,ko00002,ko03032,ko03036;em_PFAMs=AAA,BAH,Cdc6_C
HiC_scaffold_4	AUGUSTUS	gene	39111132	39136638	.	-	.	ID=g13602
HiC_scaffold_4	AUGUSTUS	mRNA	39111132	39136638	1.0	-	.	ID=g13602.t1;Parent=g13602;em_target=9668.ENSMPUP00000006849;em_score=1854.1;em_evalue=0.0;em_tcov=.;em_OGs=COG1474@1|root,KOG1514@2759|Eukaryota,39C03@33154|Opisthokonta,3BB7R@33208|Metazoa,3CT1J@33213|Bilateria,488AB@7711|Chordata,48YVZ@7742|Vertebrata,3J2NR@40674|Mammalia,3EGN5@33554|Carnivora;em_COG_cat=L;em_desc=Origin recognition complex, subunit;em_max_annot_lvl=33208|Metazoa;em_Preferred_name=ORC1;em_GOs=GO:0000082,GO:0000083,GO:0000228,GO:0000278,GO:0000808,GO:0003674,GO:0003676,GO:0003677,GO:0003682,GO:0005488,GO:0005575,GO:0005622,GO:0005623,GO:0005634,GO:0005654,GO:0005664,GO:0005694,GO:0005730,GO:0005737,GO:0005829,GO:0005886,GO:0006139,GO:0006259,GO:0006260,GO:0006261,GO:0006270,GO:0006277,GO:0006355,GO:0006725,GO:0006807,GO:0007049,GO:0008150,GO:0008152,GO:0008283,GO:0008284,GO:0009058,GO:0009059,GO:0009889,GO:0009987,GO:0010468,GO:0010556,GO:0010564,GO:0016020,GO:0018130,GO:0019219,GO:0019222,GO:0019438,GO:0022402,GO:0031323,GO:0031326,GO:0031974,GO:0031981,GO:0032991,GO:0034641,GO:0034645,GO:0034654,GO:0042127,GO:0043170,GO:0043226,GO:0043227,GO:0043228,GO:0043229,GO:0043231,GO:0043232,GO:0043233,GO:0044237,GO:0044238,GO:0044249,GO:0044260,GO:0044271,GO:0044422,GO:0044424,GO:0044427,GO:0044428,GO:0044444,GO:0044446,GO:0044454,GO:0044464,GO:0044770,GO:0044772,GO:0044843,GO:0045787,GO:0046483,GO:0048518,GO:0048522,GO:0048660,GO:0048661,GO:0050789,GO:0050794,GO:0051171,GO:0051252,GO:0051726,GO:0060255,GO:0065007,GO:0070013,GO:0070316,GO:0070318,GO:0071704,GO:0071897,GO:0071944,GO:0080090,GO:0090068,GO:0090304,GO:0097159,GO:1901360,GO:1901362,GO:1901363,GO:1901576,GO:1903047,GO:1903506,GO:2000112,GO:2001141;em_KEGG_ko=ko:K02603;em_KEGG_Pathway=ko04110,ko04111,ko04113,map04110,map04111,map04113;em_KEGG_Module=M00284;em_BRITE=ko00000,ko00001,ko00002,ko03032,ko03036;em_PFAMs=AAA,BAH,Cdc6_C
HiC_scaffold_4	AUGUSTUS	intron	39111324	39113384	1.0	-	.	ID=g13602.t1.intron1;Parent=g13602.t1
HiC_scaffold_4	AUGUSTUS	intron	39111324	39113384	1.0	-	.	ID=g13602.t2.intron1;Parent=g13602.t2
HiC_scaffold_4	AUGUSTUS	exon	39113385	39113472	.	-	.	ID=g13602.t1.exon2;Parent=g13602.t1
HiC_scaffold_4	AUGUSTUS	exon	39113385	39113472	.	-	.	ID=g13602.t2.exon2;Parent=g13602.t2
HiC_scaffold_4	AUGUSTUS	CDS	39113385	39113472	1.0	-	1	ID=g13602.t1.CDS2;Parent=g13602.t1
HiC_scaffold_4	AUGUSTUS	CDS	39113385	39113472	1.0	-	1	ID=g13602.t2.CDS2;Parent=g13602.t2
HiC_scaffold_4	AUGUSTUS	intron	39113473	39114017	1.0	-	.	ID=g13602.t1.intron2;Parent=g13602.t1
HiC_scaffold_4	AUGUSTUS	intron	39113473	39114017	1.0	-	.	ID=g13602.t2.intron2;Parent=g13602.t2
HiC_scaffold_4	AUGUSTUS	exon	39114018	39114184	.	-	.	ID=g13602.t1.exon3;Parent=g13602.t1
HiC_scaffold_4	AUGUSTUS	exon	39114018	39114184	.	-	.	ID=g13602.t2.exon3;Parent=g13602.t2
HiC_scaffold_4	AUGUSTUS	CDS	39114018	39114184	1.0	-	0	ID=g13602.t1.CDS3;Parent=g13602.t1
HiC_scaffold_4	AUGUSTUS	CDS	39114018	39114184	1.0	-	0	ID=g13602.t2.CDS3;Parent=g13602.t2
HiC_scaffold_4	AUGUSTUS	intron	39114185	39118399	1.0	-	.	ID=g13602.t1.intron3;Parent=g13602.t1
HiC_scaffold_4	AUGUSTUS	intron	39114185	39118399	1.0	-	.	ID=g13602.t2.intron3;Parent=g13602.t2
HiC_scaffold_4	AUGUSTUS	exon	39118400	39118519	.	-	.	ID=g13602.t1.exon4;Parent=g13602.t1
HiC_scaffold_4	AUGUSTUS	exon	39118400	39118519	.	-	.	ID=g13602.t2.exon4;Parent=g13602.t2
HiC_scaffold_4	AUGUSTUS	CDS	39118400	39118519	1.0	-	0	ID=g13602.t1.CDS4;Parent=g13602.t1
HiC_scaffold_4	AUGUSTUS	CDS	39118400	39118519	1.0	-	0	ID=g13602.t2.CDS4;Parent=g13602.t2
HiC_scaffold_4	AUGUSTUS	intron	39118520	39119238	1.0	-	.	ID=g13602.t1.intron4;Parent=g13602.t1
HiC_scaffold_4	AUGUSTUS	intron	39118520	39119238	1.0	-	.	ID=g13602.t2.intron4;Parent=g13602.t2
HiC_scaffold_4	AUGUSTUS	exon	39119239	39119388	.	-	.	ID=g13602.t1.exon5;Parent=g13602.t1
HiC_scaffold_4	AUGUSTUS	exon	39119239	39119388	.	-	.	ID=g13602.t2.exon5;Parent=g13602.t2
HiC_scaffold_4	AUGUSTUS	CDS	39119239	39119388	1.0	-	0	ID=g13602.t1.CDS5;Parent=g13602.t1
HiC_scaffold_4	AUGUSTUS	CDS	39119239	39119388	1.0	-	0	ID=g13602.t2.CDS5;Parent=g13602.t2
HiC_scaffold_4	AUGUSTUS	intron	39119389	39119675	1.0	-	.	ID=g13602.t1.intron5;Parent=g13602.t1
HiC_scaffold_4	AUGUSTUS	intron	39119389	39119675	1.0	-	.	ID=g13602.t2.intron5;Parent=g13602.t2
HiC_scaffold_4	AUGUSTUS	exon	39119676	39119783	.	-	.	ID=g13602.t1.exon6;Parent=g13602.t1
HiC_scaffold_4	AUGUSTUS	exon	39119676	39119783	.	-	.	ID=g13602.t2.exon6;Parent=g13602.t2
HiC_scaffold_4	AUGUSTUS	CDS	39119676	39119783	1.0	-	0	ID=g13602.t1.CDS6;Parent=g13602.t1
HiC_scaffold_4	AUGUSTUS	CDS	39119676	39119783	1.0	-	0	ID=g13602.t2.CDS6;Parent=g13602.t2
HiC_scaffold_4	AUGUSTUS	intron	39119784	39120385	1.0	-	.	ID=g13602.t1.intron6;Parent=g13602.t1
HiC_scaffold_4	AUGUSTUS	intron	39119784	39120385	1.0	-	.	ID=g13602.t2.intron6;Parent=g13602.t2
HiC_scaffold_4	AUGUSTUS	exon	39120386	39120557	.	-	.	ID=g13602.t1.exon7;Parent=g13602.t1
HiC_scaffold_4	AUGUSTUS	exon	39120386	39120557	.	-	.	ID=g13602.t2.exon7;Parent=g13602.t2
HiC_scaffold_4	AUGUSTUS	CDS	39120386	39120557	1.0	-	1	ID=g13602.t1.CDS7;Parent=g13602.t1
HiC_scaffold_4	AUGUSTUS	CDS	39120386	39120557	1.0	-	1	ID=g13602.t2.CDS7;Parent=g13602.t2
HiC_scaffold_4	AUGUSTUS	intron	39120558	39120978	1.0	-	.	ID=g13602.t1.intron7;Parent=g13602.t1
HiC_scaffold_4	AUGUSTUS	intron	39120558	39120978	1.0	-	.	ID=g13602.t2.intron7;Parent=g13602.t2
HiC_scaffold_4	AUGUSTUS	exon	39120979	39121080	.	-	.	ID=g13602.t1.exon8;Parent=g13602.t1
HiC_scaffold_4	AUGUSTUS	exon	39120979	39121080	.	-	.	ID=g13602.t2.exon8;Parent=g13602.t2
HiC_scaffold_4	AUGUSTUS	CDS	39120979	39121080	1.0	-	1	ID=g13602.t1.CDS8;Parent=g13602.t1
HiC_scaffold_4	AUGUSTUS	CDS	39120979	39121080	1.0	-	1	ID=g13602.t2.CDS8;Parent=g13602.t2
HiC_scaffold_4	AUGUSTUS	intron	39121081	39121656	1.0	-	.	ID=g13602.t1.intron8;Parent=g13602.t1
HiC_scaffold_4	AUGUSTUS	intron	39121081	39121656	1.0	-	.	ID=g13602.t2.intron8;Parent=g13602.t2
HiC_scaffold_4	AUGUSTUS	exon	39121657	39121754	.	-	.	ID=g13602.t1.exon9;Parent=g13602.t1
HiC_scaffold_4	AUGUSTUS	exon	39121657	39121754	.	-	.	ID=g13602.t2.exon9;Parent=g13602.t2
HiC_scaffold_4	AUGUSTUS	CDS	39121657	39121754	1.0	-	0	ID=g13602.t1.CDS9;Parent=g13602.t1
HiC_scaffold_4	AUGUSTUS	CDS	39121657	39121754	1.0	-	0	ID=g13602.t2.CDS9;Parent=g13602.t2
HiC_scaffold_4	AUGUSTUS	intron	39121755	39124163	1.0	-	.	ID=g13602.t1.intron9;Parent=g13602.t1
HiC_scaffold_4	AUGUSTUS	intron	39121755	39124163	1.0	-	.	ID=g13602.t2.intron9;Parent=g13602.t2
HiC_scaffold_4	AUGUSTUS	exon	39124164	39124359	.	-	.	ID=g13602.t1.exon10;Parent=g13602.t1
HiC_scaffold_4	AUGUSTUS	exon	39124164	39124359	.	-	.	ID=g13602.t2.exon10;Parent=g13602.t2
HiC_scaffold_4	AUGUSTUS	CDS	39124164	39124359	1.0	-	1	ID=g13602.t1.CDS10;Parent=g13602.t1
HiC_scaffold_4	AUGUSTUS	CDS	39124164	39124359	1.0	-	1	ID=g13602.t2.CDS10;Parent=g13602.t2
HiC_scaffold_4	AUGUSTUS	intron	39124360	39124951	1.0	-	.	ID=g13602.t1.intron10;Parent=g13602.t1
HiC_scaffold_4	AUGUSTUS	intron	39124360	39124951	1.0	-	.	ID=g13602.t2.intron10;Parent=g13602.t2
HiC_scaffold_4	AUGUSTUS	exon	39124952	39125056	.	-	.	ID=g13602.t1.exon11;Parent=g13602.t1
HiC_scaffold_4	AUGUSTUS	exon	39124952	39125056	.	-	.	ID=g13602.t2.exon11;Parent=g13602.t2
HiC_scaffold_4	AUGUSTUS	CDS	39124952	39125056	1.0	-	1	ID=g13602.t1.CDS11;Parent=g13602.t1
HiC_scaffold_4	AUGUSTUS	CDS	39124952	39125056	1.0	-	1	ID=g13602.t2.CDS11;Parent=g13602.t2
HiC_scaffold_4	AUGUSTUS	intron	39125057	39125974	1.0	-	.	ID=g13602.t1.intron11;Parent=g13602.t1
HiC_scaffold_4	AUGUSTUS	intron	39125057	39125974	1.0	-	.	ID=g13602.t2.intron11;Parent=g13602.t2
HiC_scaffold_4	AUGUSTUS	exon	39125975	39126344	.	-	.	ID=g13602.t1.exon12;Parent=g13602.t1
HiC_scaffold_4	AUGUSTUS	exon	39125975	39126344	.	-	.	ID=g13602.t2.exon12;Parent=g13602.t2
HiC_scaffold_4	AUGUSTUS	CDS	39125975	39126344	1.0	-	2	ID=g13602.t1.CDS12;Parent=g13602.t1
HiC_scaffold_4	AUGUSTUS	CDS	39125975	39126344	1.0	-	2	ID=g13602.t2.CDS12;Parent=g13602.t2
HiC_scaffold_4	AUGUSTUS	intron	39126345	39130812	1.0	-	.	ID=g13602.t1.intron12;Parent=g13602.t1
HiC_scaffold_4	AUGUSTUS	intron	39126345	39130812	1.0	-	.	ID=g13602.t2.intron12;Parent=g13602.t2
HiC_scaffold_4	AUGUSTUS	exon	39130813	39131131	.	-	.	ID=g13602.t1.exon13;Parent=g13602.t1
HiC_scaffold_4	AUGUSTUS	exon	39130813	39131131	.	-	.	ID=g13602.t2.exon13;Parent=g13602.t2
HiC_scaffold_4	AUGUSTUS	CDS	39130813	39131131	1.0	-	0	ID=g13602.t1.CDS13;Parent=g13602.t1
HiC_scaffold_4	AUGUSTUS	CDS	39130813	39131131	1.0	-	0	ID=g13602.t2.CDS13;Parent=g13602.t2
HiC_scaffold_4	AUGUSTUS	intron	39131132	39132267	1.0	-	.	ID=g13602.t1.intron13;Parent=g13602.t1
HiC_scaffold_4	AUGUSTUS	intron	39131132	39132267	1.0	-	.	ID=g13602.t2.intron13;Parent=g13602.t2
HiC_scaffold_4	AUGUSTUS	exon	39132268	39132446	.	-	.	ID=g13602.t1.exon14;Parent=g13602.t1
HiC_scaffold_4	AUGUSTUS	exon	39132268	39132446	.	-	.	ID=g13602.t2.exon14;Parent=g13602.t2
HiC_scaffold_4	AUGUSTUS	CDS	39132268	39132446	1.0	-	2	ID=g13602.t1.CDS14;Parent=g13602.t1
HiC_scaffold_4	AUGUSTUS	CDS	39132268	39132446	1.0	-	2	ID=g13602.t2.CDS14;Parent=g13602.t2
HiC_scaffold_4	AUGUSTUS	intron	39132447	39132874	1.0	-	.	ID=g13602.t2.intron14;Parent=g13602.t2
HiC_scaffold_4	AUGUSTUS	intron	39132447	39135790	1.0	-	.	ID=g13602.t1.intron14;Parent=g13602.t1
HiC_scaffold_4	AUGUSTUS	exon	39132875	39132905	.	-	.	ID=g13602.t2.exon15;Parent=g13602.t2
HiC_scaffold_4	AUGUSTUS	CDS	39132875	39132905	1.0	-	0	ID=g13602.t2.CDS15;Parent=g13602.t2
HiC_scaffold_4	AUGUSTUS	start_codon	39132903	39132905	.	-	0	ID=g13602.t2.start1;Parent=g13602.t2
HiC_scaffold_4	AUGUSTUS	exon	39135791	39135918	.	-	.	ID=g13602.t1.exon15;Parent=g13602.t1
HiC_scaffold_4	AUGUSTUS	CDS	39135791	39135918	1.0	-	1	ID=g13602.t1.CDS15;Parent=g13602.t1
HiC_scaffold_4	AUGUSTUS	intron	39135919	39136543	1.0	-	.	ID=g13602.t1.intron15;Parent=g13602.t1
HiC_scaffold_4	AUGUSTUS	exon	39136544	39136638	.	-	.	ID=g13602.t1.exon16;Parent=g13602.t1
HiC_scaffold_4	AUGUSTUS	CDS	39136544	39136638	1.0	-	0	ID=g13602.t1.CDS16;Parent=g13602.t1
HiC_scaffold_4	AUGUSTUS	start_codon	39136636	39136638	.	-	0	ID=g13602.t1.start1;Parent=g13602.t1
HiC_scaffold_4	AUGUSTUS	start_codon	39139467	39139469	.	+	0	ID=g13603.t1.start1;Parent=g13603.t1
HiC_scaffold_4	AUGUSTUS	exon	39139467	39139480	.	+	.	ID=g13603.t1.exon1;Parent=g13603.t1
HiC_scaffold_4	AUGUSTUS	CDS	39139467	39139480	0.99	+	0	ID=g13603.t1.CDS1;Parent=g13603.t1
HiC_scaffold_4	AUGUSTUS	gene	39139467	39146860	.	+	.	ID=g13603
HiC_scaffold_4	AUGUSTUS	mRNA	39139467	39146860	0.99	+	.	ID=g13603.t1;Parent=g13603;em_target=61853.ENSNLEP00000021867;em_score=444.2;em_evalue=3.3e-136;em_tcov=.;em_OGs=KOG2889@1|root,KOG2889@2759|Eukaryota,38DYV@33154|Opisthokonta,3B996@33208|Metazoa,3CT2U@33213|Bilateria,484Z8@7711|Chordata,494I1@7742|Vertebrata,3JARI@40674|Mammalia,35PBJ@314146|Euarchontoglires,4MCRH@9443|Primates;em_COG_cat=S;em_desc=pre-mRNA processing factor 38A;em_max_annot_lvl=33208|Metazoa;em_Preferred_name=PRPF38A;em_KEGG_ko=ko:K12849;em_KEGG_Pathway=ko03040,map03040;em_BRITE=ko00000,ko00001,ko03041;em_PFAMs=PRP38,PRP38_assoc;em_GOs=GO:0000375,GO:0000377,GO:0000398,GO:0003674,GO:0005488,GO:0005515,GO:0005575,GO:0005622,GO:0005623,GO:0005634,GO:0005635,GO:0005654,GO:0005681,GO:0006139,GO:0006396,GO:0006397,GO:0006725,GO:0006807,GO:0007346,GO:0008150,GO:0008152,GO:0008380,GO:0009987,GO:0010389,GO:0010467,GO:0010564,GO:0012505,GO:0016020,GO:0016070,GO:0016071,GO:0031090,GO:0031965,GO:0031967,GO:0031974,GO:0031975,GO:0031981,GO:0032991,GO:0034641,GO:0043170,GO:0043226,GO:0043227,GO:0043229,GO:0043231,GO:0043233,GO:0044237,GO:0044238,GO:0044422,GO:0044424,GO:0044428,GO:0044446,GO:0044464,GO:0046483,GO:0050789,GO:0050794,GO:0051726,GO:0065007,GO:0070013,GO:0071011,GO:0071704,GO:0090304,GO:1901360,GO:1901987,GO:1901990,GO:1902749,GO:1990904
HiC_scaffold_4	AUGUSTUS	intron	39139481	39139545	0.99	+	.	ID=g13603.t1.intron1;Parent=g13603.t1
HiC_scaffold_4	AUGUSTUS	exon	39139546	39139667	.	+	.	ID=g13603.t1.exon2;Parent=g13603.t1
HiC_scaffold_4	AUGUSTUS	CDS	39139546	39139667	0.99	+	1	ID=g13603.t1.CDS2;Parent=g13603.t1
HiC_scaffold_4	GeneMark.hmm3	start_codon	39139556	39139558	.	+	0	ID=g13603.t2.start1;Parent=g13603.t2
HiC_scaffold_4	GeneMark.hmm3	CDS	39139556	39139667	.	+	0	ID=g13603.t2.CDS1;Parent=g13603.t2
HiC_scaffold_4	GeneMark.hmm3	exon	39139556	39139667	.	+	0	ID=g13603.t2.exon1;Parent=g13603.t2
HiC_scaffold_4	GeneMark.hmm3	mRNA	39139556	39146860	.	+	.	ID=g13603.t2;Parent=g13603;em_target=61853.ENSNLEP00000021867;em_score=434.7;em_evalue=2.3e-133;em_tcov=.;em_OGs=KOG2889@1|root,KOG2889@2759|Eukaryota,38DYV@33154|Opisthokonta,3B996@33208|Metazoa,3CT2U@33213|Bilateria,484Z8@7711|Chordata,494I1@7742|Vertebrata,3JARI@40674|Mammalia,35PBJ@314146|Euarchontoglires,4MCRH@9443|Primates;em_COG_cat=S;em_desc=pre-mRNA processing factor 38A;em_max_annot_lvl=33208|Metazoa;em_Preferred_name=PRPF38A;em_KEGG_ko=ko:K12849;em_KEGG_Pathway=ko03040,map03040;em_BRITE=ko00000,ko00001,ko03041;em_PFAMs=PRP38,PRP38_assoc;em_GOs=GO:0000375,GO:0000377,GO:0000398,GO:0003674,GO:0005488,GO:0005515,GO:0005575,GO:0005622,GO:0005623,GO:0005634,GO:0005635,GO:0005654,GO:0005681,GO:0006139,GO:0006396,GO:0006397,GO:0006725,GO:0006807,GO:0007346,GO:0008150,GO:0008152,GO:0008380,GO:0009987,GO:0010389,GO:0010467,GO:0010564,GO:0012505,GO:0016020,GO:0016070,GO:0016071,GO:0031090,GO:0031965,GO:0031967,GO:0031974,GO:0031975,GO:0031981,GO:0032991,GO:0034641,GO:0043170,GO:0043226,GO:0043227,GO:0043229,GO:0043231,GO:0043233,GO:0044237,GO:0044238,GO:0044422,GO:0044424,GO:0044428,GO:0044446,GO:0044464,GO:0046483,GO:0050789,GO:0050794,GO:0051726,GO:0065007,GO:0070013,GO:0071011,GO:0071704,GO:0090304,GO:1901360,GO:1901987,GO:1901990,GO:1902749,GO:1990904
HiC_scaffold_4	GeneMark.hmm3	intron	39139668	39141355	.	+	1	ID=g13603.t2.intron1;Parent=g13603.t2
HiC_scaffold_4	AUGUSTUS	intron	39139668	39141355	1.0	+	.	ID=g13603.t1.intron2;Parent=g13603.t1
HiC_scaffold_4	AUGUSTUS	exon	39141356	39141441	.	+	.	ID=g13603.t1.exon3;Parent=g13603.t1
HiC_scaffold_4	GeneMark.hmm3	CDS	39141356	39141441	.	+	2	ID=g13603.t2.CDS2;Parent=g13603.t2
HiC_scaffold_4	GeneMark.hmm3	exon	39141356	39141441	.	+	2	ID=g13603.t2.exon2;Parent=g13603.t2
HiC_scaffold_4	AUGUSTUS	CDS	39141356	39141441	1.0	+	2	ID=g13603.t1.CDS3;Parent=g13603.t1
HiC_scaffold_4	GeneMark.hmm3	intron	39141442	39142371	.	+	0	ID=g13603.t2.intron2;Parent=g13603.t2
HiC_scaffold_4	AUGUSTUS	intron	39141442	39142371	1.0	+	.	ID=g13603.t1.intron3;Parent=g13603.t1
HiC_scaffold_4	AUGUSTUS	exon	39142372	39142482	.	+	.	ID=g13603.t1.exon4;Parent=g13603.t1
HiC_scaffold_4	GeneMark.hmm3	CDS	39142372	39142482	.	+	0	ID=g13603.t2.CDS3;Parent=g13603.t2
HiC_scaffold_4	GeneMark.hmm3	exon	39142372	39142482	.	+	0	ID=g13603.t2.exon3;Parent=g13603.t2
HiC_scaffold_4	AUGUSTUS	CDS	39142372	39142482	1.0	+	0	ID=g13603.t1.CDS4;Parent=g13603.t1
HiC_scaffold_4	GeneMark.hmm3	intron	39142483	39144858	.	+	0	ID=g13603.t2.intron3;Parent=g13603.t2
HiC_scaffold_4	AUGUSTUS	intron	39142483	39144858	1.0	+	.	ID=g13603.t1.intron4;Parent=g13603.t1
HiC_scaffold_4	AUGUSTUS	exon	39144859	39144971	.	+	.	ID=g13603.t1.exon5;Parent=g13603.t1
HiC_scaffold_4	GeneMark.hmm3	CDS	39144859	39144971	.	+	0	ID=g13603.t2.CDS4;Parent=g13603.t2
HiC_scaffold_4	GeneMark.hmm3	exon	39144859	39144971	.	+	0	ID=g13603.t2.exon4;Parent=g13603.t2
HiC_scaffold_4	AUGUSTUS	CDS	39144859	39144971	1.0	+	0	ID=g13603.t1.CDS5;Parent=g13603.t1
HiC_scaffold_4	GeneMark.hmm3	intron	39144972	39145516	.	+	2	ID=g13603.t2.intron4;Parent=g13603.t2
HiC_scaffold_4	AUGUSTUS	intron	39144972	39145516	1.0	+	.	ID=g13603.t1.intron5;Parent=g13603.t1
HiC_scaffold_4	AUGUSTUS	exon	39145517	39145543	.	+	.	ID=g13603.t1.exon6;Parent=g13603.t1
HiC_scaffold_4	GeneMark.hmm3	CDS	39145517	39145543	.	+	1	ID=g13603.t2.CDS5;Parent=g13603.t2
HiC_scaffold_4	GeneMark.hmm3	exon	39145517	39145543	.	+	1	ID=g13603.t2.exon5;Parent=g13603.t2
HiC_scaffold_4	AUGUSTUS	CDS	39145517	39145543	1.0	+	1	ID=g13603.t1.CDS6;Parent=g13603.t1
HiC_scaffold_4	GeneMark.hmm3	intron	39145544	39145650	.	+	2	ID=g13603.t2.intron5;Parent=g13603.t2
HiC_scaffold_4	AUGUSTUS	intron	39145544	39145650	1.0	+	.	ID=g13603.t1.intron6;Parent=g13603.t1
HiC_scaffold_4	AUGUSTUS	exon	39145651	39145748	.	+	.	ID=g13603.t1.exon7;Parent=g13603.t1
HiC_scaffold_4	GeneMark.hmm3	CDS	39145651	39145748	.	+	1	ID=g13603.t2.CDS6;Parent=g13603.t2
HiC_scaffold_4	GeneMark.hmm3	exon	39145651	39145748	.	+	1	ID=g13603.t2.exon6;Parent=g13603.t2
HiC_scaffold_4	AUGUSTUS	CDS	39145651	39145748	1.0	+	1	ID=g13603.t1.CDS7;Parent=g13603.t1
HiC_scaffold_4	GeneMark.hmm3	intron	39145749	39146184	.	+	1	ID=g13603.t2.intron6;Parent=g13603.t2
HiC_scaffold_4	AUGUSTUS	intron	39145749	39146184	1.0	+	.	ID=g13603.t1.intron7;Parent=g13603.t1
HiC_scaffold_4	AUGUSTUS	exon	39146185	39146233	.	+	.	ID=g13603.t1.exon8;Parent=g13603.t1
HiC_scaffold_4	GeneMark.hmm3	CDS	39146185	39146233	.	+	2	ID=g13603.t2.CDS7;Parent=g13603.t2
HiC_scaffold_4	GeneMark.hmm3	exon	39146185	39146233	.	+	2	ID=g13603.t2.exon7;Parent=g13603.t2
HiC_scaffold_4	AUGUSTUS	CDS	39146185	39146233	1.0	+	2	ID=g13603.t1.CDS8;Parent=g13603.t1
HiC_scaffold_4	GeneMark.hmm3	intron	39146234	39146817	.	+	2	ID=g13603.t2.intron7;Parent=g13603.t2
HiC_scaffold_4	AUGUSTUS	intron	39146234	39146817	1.0	+	.	ID=g13603.t1.intron8;Parent=g13603.t1
HiC_scaffold_4	AUGUSTUS	exon	39146818	39146860	.	+	.	ID=g13603.t1.exon9;Parent=g13603.t1
HiC_scaffold_4	GeneMark.hmm3	CDS	39146818	39146860	.	+	1	ID=g13603.t2.CDS8;Parent=g13603.t2
HiC_scaffold_4	GeneMark.hmm3	exon	39146818	39146860	.	+	1	ID=g13603.t2.exon8;Parent=g13603.t2
HiC_scaffold_4	AUGUSTUS	CDS	39146818	39146860	1.0	+	1	ID=g13603.t1.CDS9;Parent=g13603.t1
HiC_scaffold_4	AUGUSTUS	stop_codon	39146858	39146860	.	+	0	ID=g13603.t1.stop1;Parent=g13603.t1
HiC_scaffold_4	GeneMark.hmm3	stop_codon	39146858	39146860	.	+	0	ID=g13603.t2.stop1;Parent=g13603.t2
HiC_scaffold_4	AUGUSTUS	stop_codon	39154337	39154339	.	-	0	ID=g13604.t1.stop1;Parent=g13604.t1
HiC_scaffold_4	AUGUSTUS	stop_codon	39154337	39154339	.	-	0	ID=g13604.t2.stop1;Parent=g13604.t2
HiC_scaffold_4	AUGUSTUS	stop_codon	39154337	39154339	.	-	0	ID=g13604.t3.stop1;Parent=g13604.t3
HiC_scaffold_4	AUGUSTUS	stop_codon	39154337	39154339	.	-	0	ID=g13604.t4.stop1;Parent=g13604.t4
HiC_scaffold_4	AUGUSTUS	exon	39154337	39154425	.	-	.	ID=g13604.t1.exon1;Parent=g13604.t1
HiC_scaffold_4	AUGUSTUS	exon	39154337	39154425	.	-	.	ID=g13604.t2.exon1;Parent=g13604.t2
HiC_scaffold_4	AUGUSTUS	exon	39154337	39154425	.	-	.	ID=g13604.t3.exon1;Parent=g13604.t3
HiC_scaffold_4	AUGUSTUS	exon	39154337	39154425	.	-	.	ID=g13604.t4.exon1;Parent=g13604.t4
HiC_scaffold_4	AUGUSTUS	CDS	39154337	39154425	0.93	-	2	ID=g13604.t2.CDS1;Parent=g13604.t2
HiC_scaffold_4	AUGUSTUS	CDS	39154337	39154425	0.93	-	2	ID=g13604.t4.CDS1;Parent=g13604.t4
HiC_scaffold_4	AUGUSTUS	CDS	39154337	39154425	0.97	-	2	ID=g13604.t3.CDS1;Parent=g13604.t3
HiC_scaffold_4	AUGUSTUS	CDS	39154337	39154425	1.0	-	2	ID=g13604.t1.CDS1;Parent=g13604.t1
HiC_scaffold_4	AUGUSTUS	gene	39154337	39238401	.	-	.	ID=g13604
HiC_scaffold_4	AUGUSTUS	mRNA	39154337	39238401	.	-	.	ID=g13604.t1;Parent=g13604;em_target=29073.XP_008697415.1;em_score=3545.7;em_evalue=0.0;em_tcov=.;em_OGs=COG5260@1|root,KOG2277@2759|Eukaryota,38EW5@33154|Opisthokonta,3BCDW@33208|Metazoa,3CSW2@33213|Bilateria,483KK@7711|Chordata,491H1@7742|Vertebrata,3JFDT@40674|Mammalia,3EEG0@33554|Carnivora;em_COG_cat=D;em_desc=Zinc finger, CCHC domain containing 11;em_max_annot_lvl=33208|Metazoa;em_Preferred_name=ZCCHC11;em_EC=2.7.7.52;em_KEGG_ko=ko:K13291;em_BRITE=ko00000,ko01000;em_PFAMs=NTP_transf_2,PAP_assoc,zf-CCHC;em_GOs=GO:0000288,GO:0000289,GO:0000956,GO:0001816,GO:0001817,GO:0001819,GO:0002831,GO:0003674,GO:0003824,GO:0005575,GO:0005622,GO:0005623,GO:0005634,GO:0005730,GO:0005737,GO:0005829,GO:0006139,GO:0006355,GO:0006396,GO:0006401,GO:0006402,GO:0006725,GO:0006807,GO:0007154,GO:0007165,GO:0007166,GO:0008150,GO:0008152,GO:0009056,GO:0009057,GO:0009889,GO:0009892,GO:0009966,GO:0009987,GO:0010033,GO:0010467,GO:0010468,GO:0010556,GO:0010586,GO:0010587,GO:0010605,GO:0010608,GO:0010629,GO:0010646,GO:0014070,GO:0016070,GO:0016071,GO:0016441,GO:0016458,GO:0016740,GO:0016772,GO:0016779,GO:0019219,GO:0019221,GO:0019222,GO:0019439,GO:0019827,GO:0023051,GO:0023052,GO:0031047,GO:0031050,GO:0031054,GO:0031123,GO:0031323,GO:0031326,GO:0031664,GO:0031974,GO:0031981,GO:0032088,GO:0032101,GO:0032501,GO:0032502,GO:0032675,GO:0032755,GO:0034097,GO:0034470,GO:0034641,GO:0034655,GO:0034660,GO:0034661,GO:0035194,GO:0035195,GO:0035196,GO:0040029,GO:0042221,GO:0043170,GO:0043226,GO:0043227,GO:0043228,GO:0043229,GO:0043231,GO:0043232,GO:0043233,GO:0043331,GO:0043433,GO:0043900,GO:0044092,GO:0044237,GO:0044238,GO:0044248,GO:0044260,GO:0044265,GO:0044270,GO:0044422,GO:0044424,GO:0044428,GO:0044444,GO:0044446,GO:0044464,GO:0046483,GO:0046700,GO:0048518,GO:0048519,GO:0048583,GO:0050265,GO:0050789,GO:0050794,GO:0050896,GO:0051090,GO:0051171,GO:0051239,GO:0051240,GO:0051252,GO:0051716,GO:0060255,GO:0065007,GO:0065009,GO:0070013,GO:0070102,GO:0070569,GO:0070741,GO:0070887,GO:0070918,GO:0071310,GO:0071345,GO:0071354,GO:0071359,GO:0071407,GO:0071704,GO:0080090,GO:0090304,GO:0098727,GO:0140098,GO:1901360,GO:1901361,GO:1901575,GO:1901698,GO:1901699,GO:1903506,GO:2000112,GO:2001141
HiC_scaffold_4	AUGUSTUS	mRNA	39154337	39238401	.	-	.	ID=g13604.t2;Parent=g13604;em_target=29073.XP_008697415.1;em_score=3506.4;em_evalue=0.0;em_tcov=.;em_OGs=COG5260@1|root,KOG2277@2759|Eukaryota,38EW5@33154|Opisthokonta,3BCDW@33208|Metazoa,3CSW2@33213|Bilateria,483KK@7711|Chordata,491H1@7742|Vertebrata,3JFDT@40674|Mammalia,3EEG0@33554|Carnivora;em_COG_cat=D;em_desc=Zinc finger, CCHC domain containing 11;em_max_annot_lvl=33208|Metazoa;em_Preferred_name=ZCCHC11;em_EC=2.7.7.52;em_KEGG_ko=ko:K13291;em_BRITE=ko00000,ko01000;em_PFAMs=NTP_transf_2,PAP_assoc,zf-CCHC;em_GOs=GO:0000288,GO:0000289,GO:0000956,GO:0001816,GO:0001817,GO:0001819,GO:0002831,GO:0003674,GO:0003824,GO:0005575,GO:0005622,GO:0005623,GO:0005634,GO:0005730,GO:0005737,GO:0005829,GO:0006139,GO:0006355,GO:0006396,GO:0006401,GO:0006402,GO:0006725,GO:0006807,GO:0007154,GO:0007165,GO:0007166,GO:0008150,GO:0008152,GO:0009056,GO:0009057,GO:0009889,GO:0009892,GO:0009966,GO:0009987,GO:0010033,GO:0010467,GO:0010468,GO:0010556,GO:0010586,GO:0010587,GO:0010605,GO:0010608,GO:0010629,GO:0010646,GO:0014070,GO:0016070,GO:0016071,GO:0016441,GO:0016458,GO:0016740,GO:0016772,GO:0016779,GO:0019219,GO:0019221,GO:0019222,GO:0019439,GO:0019827,GO:0023051,GO:0023052,GO:0031047,GO:0031050,GO:0031054,GO:0031123,GO:0031323,GO:0031326,GO:0031664,GO:0031974,GO:0031981,GO:0032088,GO:0032101,GO:0032501,GO:0032502,GO:0032675,GO:0032755,GO:0034097,GO:0034470,GO:0034641,GO:0034655,GO:0034660,GO:0034661,GO:0035194,GO:0035195,GO:0035196,GO:0040029,GO:0042221,GO:0043170,GO:0043226,GO:0043227,GO:0043228,GO:0043229,GO:0043231,GO:0043232,GO:0043233,GO:0043331,GO:0043433,GO:0043900,GO:0044092,GO:0044237,GO:0044238,GO:0044248,GO:0044260,GO:0044265,GO:0044270,GO:0044422,GO:0044424,GO:0044428,GO:0044444,GO:0044446,GO:0044464,GO:0046483,GO:0046700,GO:0048518,GO:0048519,GO:0048583,GO:0050265,GO:0050789,GO:0050794,GO:0050896,GO:0051090,GO:0051171,GO:0051239,GO:0051240,GO:0051252,GO:0051716,GO:0060255,GO:0065007,GO:0065009,GO:0070013,GO:0070102,GO:0070569,GO:0070741,GO:0070887,GO:0070918,GO:0071310,GO:0071345,GO:0071354,GO:0071359,GO:0071407,GO:0071704,GO:0080090,GO:0090304,GO:0098727,GO:0140098,GO:1901360,GO:1901361,GO:1901575,GO:1901698,GO:1901699,GO:1903506,GO:2000112,GO:2001141
HiC_scaffold_4	AUGUSTUS	mRNA	39154337	39238401	.	-	.	ID=g13604.t3;Parent=g13604;em_target=29073.XP_008697415.1;em_score=3511.6;em_evalue=0.0;em_tcov=.;em_OGs=COG5260@1|root,KOG2277@2759|Eukaryota,38EW5@33154|Opisthokonta,3BCDW@33208|Metazoa,3CSW2@33213|Bilateria,483KK@7711|Chordata,491H1@7742|Vertebrata,3JFDT@40674|Mammalia,3EEG0@33554|Carnivora;em_COG_cat=D;em_desc=Zinc finger, CCHC domain containing 11;em_max_annot_lvl=33208|Metazoa;em_Preferred_name=ZCCHC11;em_EC=2.7.7.52;em_KEGG_ko=ko:K13291;em_BRITE=ko00000,ko01000;em_PFAMs=NTP_transf_2,PAP_assoc,zf-CCHC;em_GOs=GO:0000288,GO:0000289,GO:0000956,GO:0001816,GO:0001817,GO:0001819,GO:0002831,GO:0003674,GO:0003824,GO:0005575,GO:0005622,GO:0005623,GO:0005634,GO:0005730,GO:0005737,GO:0005829,GO:0006139,GO:0006355,GO:0006396,GO:0006401,GO:0006402,GO:0006725,GO:0006807,GO:0007154,GO:0007165,GO:0007166,GO:0008150,GO:0008152,GO:0009056,GO:0009057,GO:0009889,GO:0009892,GO:0009966,GO:0009987,GO:0010033,GO:0010467,GO:0010468,GO:0010556,GO:0010586,GO:0010587,GO:0010605,GO:0010608,GO:0010629,GO:0010646,GO:0014070,GO:0016070,GO:0016071,GO:0016441,GO:0016458,GO:0016740,GO:0016772,GO:0016779,GO:0019219,GO:0019221,GO:0019222,GO:0019439,GO:0019827,GO:0023051,GO:0023052,GO:0031047,GO:0031050,GO:0031054,GO:0031123,GO:0031323,GO:0031326,GO:0031664,GO:0031974,GO:0031981,GO:0032088,GO:0032101,GO:0032501,GO:0032502,GO:0032675,GO:0032755,GO:0034097,GO:0034470,GO:0034641,GO:0034655,GO:0034660,GO:0034661,GO:0035194,GO:0035195,GO:0035196,GO:0040029,GO:0042221,GO:0043170,GO:0043226,GO:0043227,GO:0043228,GO:0043229,GO:0043231,GO:0043232,GO:0043233,GO:0043331,GO:0043433,GO:0043900,GO:0044092,GO:0044237,GO:0044238,GO:0044248,GO:0044260,GO:0044265,GO:0044270,GO:0044422,GO:0044424,GO:0044428,GO:0044444,GO:0044446,GO:0044464,GO:0046483,GO:0046700,GO:0048518,GO:0048519,GO:0048583,GO:0050265,GO:0050789,GO:0050794,GO:0050896,GO:0051090,GO:0051171,GO:0051239,GO:0051240,GO:0051252,GO:0051716,GO:0060255,GO:0065007,GO:0065009,GO:0070013,GO:0070102,GO:0070569,GO:0070741,GO:0070887,GO:0070918,GO:0071310,GO:0071345,GO:0071354,GO:0071359,GO:0071407,GO:0071704,GO:0080090,GO:0090304,GO:0098727,GO:0140098,GO:1901360,GO:1901361,GO:1901575,GO:1901698,GO:1901699,GO:1903506,GO:2000112,GO:2001141
HiC_scaffold_4	AUGUSTUS	mRNA	39154337	39238401	.	-	.	ID=g13604.t4;Parent=g13604;em_target=29073.XP_008697415.1;em_score=3532.8;em_evalue=0.0;em_tcov=.;em_OGs=COG5260@1|root,KOG2277@2759|Eukaryota,38EW5@33154|Opisthokonta,3BCDW@33208|Metazoa,3CSW2@33213|Bilateria,483KK@7711|Chordata,491H1@7742|Vertebrata,3JFDT@40674|Mammalia,3EEG0@33554|Carnivora;em_COG_cat=D;em_desc=Zinc finger, CCHC domain containing 11;em_max_annot_lvl=33208|Metazoa;em_Preferred_name=ZCCHC11;em_EC=2.7.7.52;em_KEGG_ko=ko:K13291;em_BRITE=ko00000,ko01000;em_PFAMs=NTP_transf_2,PAP_assoc,zf-CCHC;em_GOs=GO:0000288,GO:0000289,GO:0000956,GO:0001816,GO:0001817,GO:0001819,GO:0002831,GO:0003674,GO:0003824,GO:0005575,GO:0005622,GO:0005623,GO:0005634,GO:0005730,GO:0005737,GO:0005829,GO:0006139,GO:0006355,GO:0006396,GO:0006401,GO:0006402,GO:0006725,GO:0006807,GO:0007154,GO:0007165,GO:0007166,GO:0008150,GO:0008152,GO:0009056,GO:0009057,GO:0009889,GO:0009892,GO:0009966,GO:0009987,GO:0010033,GO:0010467,GO:0010468,GO:0010556,GO:0010586,GO:0010587,GO:0010605,GO:0010608,GO:0010629,GO:0010646,GO:0014070,GO:0016070,GO:0016071,GO:0016441,GO:0016458,GO:0016740,GO:0016772,GO:0016779,GO:0019219,GO:0019221,GO:0019222,GO:0019439,GO:0019827,GO:0023051,GO:0023052,GO:0031047,GO:0031050,GO:0031054,GO:0031123,GO:0031323,GO:0031326,GO:0031664,GO:0031974,GO:0031981,GO:0032088,GO:0032101,GO:0032501,GO:0032502,GO:0032675,GO:0032755,GO:0034097,GO:0034470,GO:0034641,GO:0034655,GO:0034660,GO:0034661,GO:0035194,GO:0035195,GO:0035196,GO:0040029,GO:0042221,GO:0043170,GO:0043226,GO:0043227,GO:0043228,GO:0043229,GO:0043231,GO:0043232,GO:0043233,GO:0043331,GO:0043433,GO:0043900,GO:0044092,GO:0044237,GO:0044238,GO:0044248,GO:0044260,GO:0044265,GO:0044270,GO:0044422,GO:0044424,GO:0044428,GO:0044444,GO:0044446,GO:0044464,GO:0046483,GO:0046700,GO:0048518,GO:0048519,GO:0048583,GO:0050265,GO:0050789,GO:0050794,GO:0050896,GO:0051090,GO:0051171,GO:0051239,GO:0051240,GO:0051252,GO:0051716,GO:0060255,GO:0065007,GO:0065009,GO:0070013,GO:0070102,GO:0070569,GO:0070741,GO:0070887,GO:0070918,GO:0071310,GO:0071345,GO:0071354,GO:0071359,GO:0071407,GO:0071704,GO:0080090,GO:0090304,GO:0098727,GO:0140098,GO:1901360,GO:1901361,GO:1901575,GO:1901698,GO:1901699,GO:1903506,GO:2000112,GO:2001141
HiC_scaffold_4	AUGUSTUS	intron	39154426	39154499	0.79	-	.	ID=g13604.t2.intron1;Parent=g13604.t2
HiC_scaffold_4	AUGUSTUS	intron	39154426	39154499	0.88	-	.	ID=g13604.t3.intron1;Parent=g13604.t3
HiC_scaffold_4	AUGUSTUS	intron	39154426	39154499	0.88	-	.	ID=g13604.t4.intron1;Parent=g13604.t4
HiC_scaffold_4	AUGUSTUS	intron	39154426	39155911	1.0	-	.	ID=g13604.t1.intron1;Parent=g13604.t1
HiC_scaffold_4	GeneMark.hmm3	stop_codon	39154447	39154449	.	-	0	ID=g13604.t5.stop1;Parent=g13604.t5
HiC_scaffold_4	GeneMark.hmm3	CDS	39154447	39154514	.	-	2	ID=g13604.t5.CDS1;Parent=g13604.t5
HiC_scaffold_4	GeneMark.hmm3	exon	39154447	39154514	.	-	2	ID=g13604.t5.exon1;Parent=g13604.t5
HiC_scaffold_4	GeneMark.hmm3	mRNA	39154447	39238401	.	-	.	ID=g13604.t5;Parent=g13604;em_target=9668.ENSMPUP00000006825;em_score=2981.3;em_evalue=0.0;em_tcov=.;em_OGs=COG5260@1|root,KOG2277@2759|Eukaryota,38EW5@33154|Opisthokonta,3BCDW@33208|Metazoa,3CSW2@33213|Bilateria,483KK@7711|Chordata,491H1@7742|Vertebrata,3JFDT@40674|Mammalia,3EEG0@33554|Carnivora;em_COG_cat=D;em_desc=Zinc finger, CCHC domain containing 11;em_max_annot_lvl=33208|Metazoa;em_Preferred_name=ZCCHC11;em_EC=2.7.7.52;em_KEGG_ko=ko:K13291;em_BRITE=ko00000,ko01000;em_PFAMs=NTP_transf_2,PAP_assoc,zf-CCHC;em_GOs=GO:0000288,GO:0000289,GO:0000956,GO:0001816,GO:0001817,GO:0001819,GO:0002831,GO:0003674,GO:0003824,GO:0005575,GO:0005622,GO:0005623,GO:0005634,GO:0005730,GO:0005737,GO:0005829,GO:0006139,GO:0006355,GO:0006396,GO:0006401,GO:0006402,GO:0006725,GO:0006807,GO:0007154,GO:0007165,GO:0007166,GO:0008150,GO:0008152,GO:0009056,GO:0009057,GO:0009889,GO:0009892,GO:0009966,GO:0009987,GO:0010033,GO:0010467,GO:0010468,GO:0010556,GO:0010586,GO:0010587,GO:0010605,GO:0010608,GO:0010629,GO:0010646,GO:0014070,GO:0016070,GO:0016071,GO:0016441,GO:0016458,GO:0016740,GO:0016772,GO:0016779,GO:0019219,GO:0019221,GO:0019222,GO:0019439,GO:0019827,GO:0023051,GO:0023052,GO:0031047,GO:0031050,GO:0031054,GO:0031123,GO:0031323,GO:0031326,GO:0031664,GO:0031974,GO:0031981,GO:0032088,GO:0032101,GO:0032501,GO:0032502,GO:0032675,GO:0032755,GO:0034097,GO:0034470,GO:0034641,GO:0034655,GO:0034660,GO:0034661,GO:0035194,GO:0035195,GO:0035196,GO:0040029,GO:0042221,GO:0043170,GO:0043226,GO:0043227,GO:0043228,GO:0043229,GO:0043231,GO:0043232,GO:0043233,GO:0043331,GO:0043433,GO:0043900,GO:0044092,GO:0044237,GO:0044238,GO:0044248,GO:0044260,GO:0044265,GO:0044270,GO:0044422,GO:0044424,GO:0044428,GO:0044444,GO:0044446,GO:0044464,GO:0046483,GO:0046700,GO:0048518,GO:0048519,GO:0048583,GO:0050265,GO:0050789,GO:0050794,GO:0050896,GO:0051090,GO:0051171,GO:0051239,GO:0051240,GO:0051252,GO:0051716,GO:0060255,GO:0065007,GO:0065009,GO:0070013,GO:0070102,GO:0070569,GO:0070741,GO:0070887,GO:0070918,GO:0071310,GO:0071345,GO:0071354,GO:0071359,GO:0071407,GO:0071704,GO:0080090,GO:0090304,GO:0098727,GO:0140098,GO:1901360,GO:1901361,GO:1901575,GO:1901698,GO:1901699,GO:1903506,GO:2000112,GO:2001141
HiC_scaffold_4	AUGUSTUS	exon	39154500	39154514	.	-	.	ID=g13604.t2.exon2;Parent=g13604.t2
HiC_scaffold_4	AUGUSTUS	exon	39154500	39154514	.	-	.	ID=g13604.t3.exon2;Parent=g13604.t3
HiC_scaffold_4	AUGUSTUS	exon	39154500	39154514	.	-	.	ID=g13604.t4.exon2;Parent=g13604.t4
HiC_scaffold_4	AUGUSTUS	CDS	39154500	39154514	0.79	-	2	ID=g13604.t2.CDS2;Parent=g13604.t2
HiC_scaffold_4	AUGUSTUS	CDS	39154500	39154514	0.88	-	2	ID=g13604.t3.CDS2;Parent=g13604.t3
HiC_scaffold_4	AUGUSTUS	CDS	39154500	39154514	0.88	-	2	ID=g13604.t4.CDS2;Parent=g13604.t4
HiC_scaffold_4	GeneMark.hmm3	intron	39154515	39155911	.	-	1	ID=g13604.t5.intron1;Parent=g13604.t5
HiC_scaffold_4	AUGUSTUS	intron	39154515	39155911	1.0	-	.	ID=g13604.t2.intron2;Parent=g13604.t2
HiC_scaffold_4	AUGUSTUS	intron	39154515	39155911	1.0	-	.	ID=g13604.t3.intron2;Parent=g13604.t3
HiC_scaffold_4	AUGUSTUS	intron	39154515	39155911	1.0	-	.	ID=g13604.t4.intron2;Parent=g13604.t4
HiC_scaffold_4	AUGUSTUS	exon	39155912	39156070	.	-	.	ID=g13604.t1.exon2;Parent=g13604.t1
HiC_scaffold_4	AUGUSTUS	exon	39155912	39156070	.	-	.	ID=g13604.t2.exon3;Parent=g13604.t2
HiC_scaffold_4	AUGUSTUS	exon	39155912	39156070	.	-	.	ID=g13604.t3.exon3;Parent=g13604.t3
HiC_scaffold_4	AUGUSTUS	exon	39155912	39156070	.	-	.	ID=g13604.t4.exon3;Parent=g13604.t4
HiC_scaffold_4	GeneMark.hmm3	CDS	39155912	39156070	.	-	2	ID=g13604.t5.CDS2;Parent=g13604.t5
HiC_scaffold_4	GeneMark.hmm3	exon	39155912	39156070	.	-	2	ID=g13604.t5.exon2;Parent=g13604.t5
HiC_scaffold_4	AUGUSTUS	CDS	39155912	39156070	1.0	-	2	ID=g13604.t1.CDS2;Parent=g13604.t1
HiC_scaffold_4	AUGUSTUS	CDS	39155912	39156070	1.0	-	2	ID=g13604.t2.CDS3;Parent=g13604.t2
HiC_scaffold_4	AUGUSTUS	CDS	39155912	39156070	1.0	-	2	ID=g13604.t3.CDS3;Parent=g13604.t3
HiC_scaffold_4	AUGUSTUS	CDS	39155912	39156070	1.0	-	2	ID=g13604.t4.CDS3;Parent=g13604.t4
HiC_scaffold_4	GeneMark.hmm3	intron	39156071	39160136	.	-	1	ID=g13604.t5.intron2;Parent=g13604.t5
HiC_scaffold_4	AUGUSTUS	intron	39156071	39160136	1.0	-	.	ID=g13604.t1.intron2;Parent=g13604.t1
HiC_scaffold_4	AUGUSTUS	intron	39156071	39160136	1.0	-	.	ID=g13604.t3.intron3;Parent=g13604.t3
HiC_scaffold_4	AUGUSTUS	intron	39156071	39160136	1.0	-	.	ID=g13604.t4.intron3;Parent=g13604.t4
HiC_scaffold_4	AUGUSTUS	intron	39156071	39160154	1.0	-	.	ID=g13604.t2.intron3;Parent=g13604.t2
HiC_scaffold_4	GeneMark.hmm3	CDS	39160137	39160347	.	-	0	ID=g13604.t5.CDS3;Parent=g13604.t5
HiC_scaffold_4	GeneMark.hmm3	exon	39160137	39160347	.	-	0	ID=g13604.t5.exon3;Parent=g13604.t5
HiC_scaffold_4	AUGUSTUS	exon	39160137	39160584	.	-	.	ID=g13604.t1.exon3;Parent=g13604.t1
HiC_scaffold_4	AUGUSTUS	exon	39160137	39160584	.	-	.	ID=g13604.t3.exon4;Parent=g13604.t3
HiC_scaffold_4	AUGUSTUS	exon	39160137	39160584	.	-	.	ID=g13604.t4.exon4;Parent=g13604.t4
HiC_scaffold_4	AUGUSTUS	CDS	39160137	39160584	0.91	-	0	ID=g13604.t4.CDS4;Parent=g13604.t4
HiC_scaffold_4	AUGUSTUS	CDS	39160137	39160584	0.94	-	0	ID=g13604.t3.CDS4;Parent=g13604.t3
HiC_scaffold_4	AUGUSTUS	CDS	39160137	39160584	0.98	-	0	ID=g13604.t1.CDS3;Parent=g13604.t1
HiC_scaffold_4	AUGUSTUS	exon	39160155	39160584	.	-	.	ID=g13604.t2.exon4;Parent=g13604.t2
HiC_scaffold_4	AUGUSTUS	CDS	39160155	39160584	0.93	-	0	ID=g13604.t2.CDS4;Parent=g13604.t2
HiC_scaffold_4	GeneMark.hmm3	intron	39160348	39160440	.	-	0	ID=g13604.t5.intron3;Parent=g13604.t5
HiC_scaffold_4	GeneMark.hmm3	CDS	39160441	39160584	.	-	0	ID=g13604.t5.CDS4;Parent=g13604.t5
HiC_scaffold_4	GeneMark.hmm3	exon	39160441	39160584	.	-	0	ID=g13604.t5.exon4;Parent=g13604.t5
HiC_scaffold_4	GeneMark.hmm3	intron	39160585	39163798	.	-	0	ID=g13604.t5.intron4;Parent=g13604.t5
HiC_scaffold_4	AUGUSTUS	intron	39160585	39163798	1.0	-	.	ID=g13604.t1.intron3;Parent=g13604.t1
HiC_scaffold_4	AUGUSTUS	intron	39160585	39163798	1.0	-	.	ID=g13604.t2.intron4;Parent=g13604.t2
HiC_scaffold_4	AUGUSTUS	intron	39160585	39163798	1.0	-	.	ID=g13604.t3.intron4;Parent=g13604.t3
HiC_scaffold_4	AUGUSTUS	intron	39160585	39163798	1.0	-	.	ID=g13604.t4.intron4;Parent=g13604.t4
HiC_scaffold_4	AUGUSTUS	exon	39163799	39163899	.	-	.	ID=g13604.t1.exon4;Parent=g13604.t1
HiC_scaffold_4	AUGUSTUS	exon	39163799	39163899	.	-	.	ID=g13604.t2.exon5;Parent=g13604.t2
HiC_scaffold_4	AUGUSTUS	exon	39163799	39163899	.	-	.	ID=g13604.t3.exon5;Parent=g13604.t3
HiC_scaffold_4	AUGUSTUS	exon	39163799	39163899	.	-	.	ID=g13604.t4.exon5;Parent=g13604.t4
HiC_scaffold_4	GeneMark.hmm3	CDS	39163799	39163899	.	-	2	ID=g13604.t5.CDS5;Parent=g13604.t5
HiC_scaffold_4	GeneMark.hmm3	exon	39163799	39163899	.	-	2	ID=g13604.t5.exon5;Parent=g13604.t5
HiC_scaffold_4	AUGUSTUS	CDS	39163799	39163899	1.0	-	2	ID=g13604.t1.CDS4;Parent=g13604.t1
HiC_scaffold_4	AUGUSTUS	CDS	39163799	39163899	1.0	-	2	ID=g13604.t2.CDS5;Parent=g13604.t2
HiC_scaffold_4	AUGUSTUS	CDS	39163799	39163899	1.0	-	2	ID=g13604.t3.CDS5;Parent=g13604.t3
HiC_scaffold_4	AUGUSTUS	CDS	39163799	39163899	1.0	-	2	ID=g13604.t4.CDS5;Parent=g13604.t4
HiC_scaffold_4	GeneMark.hmm3	intron	39163900	39164654	.	-	1	ID=g13604.t5.intron5;Parent=g13604.t5
HiC_scaffold_4	AUGUSTUS	intron	39163900	39164654	1.0	-	.	ID=g13604.t1.intron4;Parent=g13604.t1
HiC_scaffold_4	AUGUSTUS	intron	39163900	39164654	1.0	-	.	ID=g13604.t2.intron5;Parent=g13604.t2
HiC_scaffold_4	AUGUSTUS	intron	39163900	39164654	1.0	-	.	ID=g13604.t3.intron5;Parent=g13604.t3
HiC_scaffold_4	AUGUSTUS	intron	39163900	39164654	1.0	-	.	ID=g13604.t4.intron5;Parent=g13604.t4
HiC_scaffold_4	AUGUSTUS	exon	39164655	39164863	.	-	.	ID=g13604.t3.exon6;Parent=g13604.t3
HiC_scaffold_4	AUGUSTUS	CDS	39164655	39164863	1.0	-	1	ID=g13604.t3.CDS6;Parent=g13604.t3
HiC_scaffold_4	AUGUSTUS	exon	39164655	39164878	.	-	.	ID=g13604.t1.exon5;Parent=g13604.t1
HiC_scaffold_4	AUGUSTUS	exon	39164655	39164878	.	-	.	ID=g13604.t2.exon6;Parent=g13604.t2
HiC_scaffold_4	AUGUSTUS	exon	39164655	39164878	.	-	.	ID=g13604.t4.exon6;Parent=g13604.t4
HiC_scaffold_4	GeneMark.hmm3	CDS	39164655	39164878	.	-	1	ID=g13604.t5.CDS6;Parent=g13604.t5
HiC_scaffold_4	GeneMark.hmm3	exon	39164655	39164878	.	-	1	ID=g13604.t5.exon6;Parent=g13604.t5
HiC_scaffold_4	AUGUSTUS	CDS	39164655	39164878	1.0	-	1	ID=g13604.t1.CDS5;Parent=g13604.t1
HiC_scaffold_4	AUGUSTUS	CDS	39164655	39164878	1.0	-	1	ID=g13604.t2.CDS6;Parent=g13604.t2
HiC_scaffold_4	AUGUSTUS	CDS	39164655	39164878	1.0	-	1	ID=g13604.t4.CDS6;Parent=g13604.t4
HiC_scaffold_4	AUGUSTUS	intron	39164864	39165796	1.0	-	.	ID=g13604.t3.intron6;Parent=g13604.t3
HiC_scaffold_4	GeneMark.hmm3	intron	39164879	39165796	.	-	2	ID=g13604.t5.intron6;Parent=g13604.t5
HiC_scaffold_4	AUGUSTUS	intron	39164879	39165796	1.0	-	.	ID=g13604.t1.intron5;Parent=g13604.t1
HiC_scaffold_4	AUGUSTUS	intron	39164879	39165796	1.0	-	.	ID=g13604.t2.intron6;Parent=g13604.t2
HiC_scaffold_4	AUGUSTUS	intron	39164879	39165796	1.0	-	.	ID=g13604.t4.intron6;Parent=g13604.t4
HiC_scaffold_4	AUGUSTUS	exon	39165797	39165912	.	-	.	ID=g13604.t1.exon6;Parent=g13604.t1
HiC_scaffold_4	AUGUSTUS	exon	39165797	39165912	.	-	.	ID=g13604.t2.exon7;Parent=g13604.t2
HiC_scaffold_4	AUGUSTUS	exon	39165797	39165912	.	-	.	ID=g13604.t3.exon7;Parent=g13604.t3
HiC_scaffold_4	AUGUSTUS	exon	39165797	39165912	.	-	.	ID=g13604.t4.exon7;Parent=g13604.t4
HiC_scaffold_4	GeneMark.hmm3	CDS	39165797	39165912	.	-	0	ID=g13604.t5.CDS7;Parent=g13604.t5
HiC_scaffold_4	GeneMark.hmm3	exon	39165797	39165912	.	-	0	ID=g13604.t5.exon7;Parent=g13604.t5
HiC_scaffold_4	AUGUSTUS	CDS	39165797	39165912	1.0	-	0	ID=g13604.t1.CDS6;Parent=g13604.t1
HiC_scaffold_4	AUGUSTUS	CDS	39165797	39165912	1.0	-	0	ID=g13604.t2.CDS7;Parent=g13604.t2
HiC_scaffold_4	AUGUSTUS	CDS	39165797	39165912	1.0	-	0	ID=g13604.t3.CDS7;Parent=g13604.t3
HiC_scaffold_4	AUGUSTUS	CDS	39165797	39165912	1.0	-	0	ID=g13604.t4.CDS7;Parent=g13604.t4
HiC_scaffold_4	GeneMark.hmm3	intron	39165913	39171890	.	-	0	ID=g13604.t5.intron7;Parent=g13604.t5
HiC_scaffold_4	AUGUSTUS	intron	39165913	39171890	1.0	-	.	ID=g13604.t1.intron6;Parent=g13604.t1
HiC_scaffold_4	AUGUSTUS	intron	39165913	39171890	1.0	-	.	ID=g13604.t2.intron7;Parent=g13604.t2
HiC_scaffold_4	AUGUSTUS	intron	39165913	39171890	1.0	-	.	ID=g13604.t3.intron7;Parent=g13604.t3
HiC_scaffold_4	AUGUSTUS	intron	39165913	39171890	1.0	-	.	ID=g13604.t4.intron7;Parent=g13604.t4
HiC_scaffold_4	AUGUSTUS	exon	39171891	39171973	.	-	.	ID=g13604.t1.exon7;Parent=g13604.t1
HiC_scaffold_4	AUGUSTUS	exon	39171891	39171973	.	-	.	ID=g13604.t2.exon8;Parent=g13604.t2
HiC_scaffold_4	AUGUSTUS	exon	39171891	39171973	.	-	.	ID=g13604.t3.exon8;Parent=g13604.t3
HiC_scaffold_4	AUGUSTUS	exon	39171891	39171973	.	-	.	ID=g13604.t4.exon8;Parent=g13604.t4
HiC_scaffold_4	GeneMark.hmm3	CDS	39171891	39171973	.	-	2	ID=g13604.t5.CDS8;Parent=g13604.t5
HiC_scaffold_4	GeneMark.hmm3	exon	39171891	39171973	.	-	2	ID=g13604.t5.exon8;Parent=g13604.t5
HiC_scaffold_4	AUGUSTUS	CDS	39171891	39171973	1.0	-	2	ID=g13604.t1.CDS7;Parent=g13604.t1
HiC_scaffold_4	AUGUSTUS	CDS	39171891	39171973	1.0	-	2	ID=g13604.t2.CDS8;Parent=g13604.t2
HiC_scaffold_4	AUGUSTUS	CDS	39171891	39171973	1.0	-	2	ID=g13604.t3.CDS8;Parent=g13604.t3
HiC_scaffold_4	AUGUSTUS	CDS	39171891	39171973	1.0	-	2	ID=g13604.t4.CDS8;Parent=g13604.t4
HiC_scaffold_4	GeneMark.hmm3	intron	39171974	39172059	.	-	1	ID=g13604.t5.intron8;Parent=g13604.t5
HiC_scaffold_4	AUGUSTUS	intron	39171974	39172059	1.0	-	.	ID=g13604.t1.intron7;Parent=g13604.t1
HiC_scaffold_4	AUGUSTUS	intron	39171974	39172059	1.0	-	.	ID=g13604.t2.intron8;Parent=g13604.t2
HiC_scaffold_4	AUGUSTUS	intron	39171974	39172059	1.0	-	.	ID=g13604.t3.intron8;Parent=g13604.t3
HiC_scaffold_4	AUGUSTUS	intron	39171974	39172059	1.0	-	.	ID=g13604.t4.intron8;Parent=g13604.t4
HiC_scaffold_4	AUGUSTUS	exon	39172060	39172107	.	-	.	ID=g13604.t1.exon8;Parent=g13604.t1
HiC_scaffold_4	AUGUSTUS	exon	39172060	39172107	.	-	.	ID=g13604.t2.exon9;Parent=g13604.t2
HiC_scaffold_4	AUGUSTUS	exon	39172060	39172107	.	-	.	ID=g13604.t3.exon9;Parent=g13604.t3
HiC_scaffold_4	AUGUSTUS	exon	39172060	39172107	.	-	.	ID=g13604.t4.exon9;Parent=g13604.t4
HiC_scaffold_4	GeneMark.hmm3	CDS	39172060	39172107	.	-	2	ID=g13604.t5.CDS9;Parent=g13604.t5
HiC_scaffold_4	GeneMark.hmm3	exon	39172060	39172107	.	-	2	ID=g13604.t5.exon9;Parent=g13604.t5
HiC_scaffold_4	AUGUSTUS	CDS	39172060	39172107	1.0	-	2	ID=g13604.t1.CDS8;Parent=g13604.t1
HiC_scaffold_4	AUGUSTUS	CDS	39172060	39172107	1.0	-	2	ID=g13604.t2.CDS9;Parent=g13604.t2
HiC_scaffold_4	AUGUSTUS	CDS	39172060	39172107	1.0	-	2	ID=g13604.t3.CDS9;Parent=g13604.t3
HiC_scaffold_4	AUGUSTUS	CDS	39172060	39172107	1.0	-	2	ID=g13604.t4.CDS9;Parent=g13604.t4
HiC_scaffold_4	GeneMark.hmm3	intron	39172108	39172419	.	-	1	ID=g13604.t5.intron9;Parent=g13604.t5
HiC_scaffold_4	AUGUSTUS	intron	39172108	39172419	1.0	-	.	ID=g13604.t1.intron8;Parent=g13604.t1
HiC_scaffold_4	AUGUSTUS	intron	39172108	39172419	1.0	-	.	ID=g13604.t2.intron9;Parent=g13604.t2
HiC_scaffold_4	AUGUSTUS	intron	39172108	39172419	1.0	-	.	ID=g13604.t3.intron9;Parent=g13604.t3
HiC_scaffold_4	AUGUSTUS	intron	39172108	39172419	1.0	-	.	ID=g13604.t4.intron9;Parent=g13604.t4
HiC_scaffold_4	AUGUSTUS	exon	39172420	39172597	.	-	.	ID=g13604.t1.exon9;Parent=g13604.t1
HiC_scaffold_4	AUGUSTUS	exon	39172420	39172597	.	-	.	ID=g13604.t2.exon10;Parent=g13604.t2
HiC_scaffold_4	AUGUSTUS	exon	39172420	39172597	.	-	.	ID=g13604.t3.exon10;Parent=g13604.t3
HiC_scaffold_4	AUGUSTUS	exon	39172420	39172597	.	-	.	ID=g13604.t4.exon10;Parent=g13604.t4
HiC_scaffold_4	GeneMark.hmm3	CDS	39172420	39172597	.	-	0	ID=g13604.t5.CDS10;Parent=g13604.t5
HiC_scaffold_4	GeneMark.hmm3	exon	39172420	39172597	.	-	0	ID=g13604.t5.exon10;Parent=g13604.t5
HiC_scaffold_4	AUGUSTUS	CDS	39172420	39172597	1.0	-	0	ID=g13604.t1.CDS9;Parent=g13604.t1
HiC_scaffold_4	AUGUSTUS	CDS	39172420	39172597	1.0	-	0	ID=g13604.t2.CDS10;Parent=g13604.t2
HiC_scaffold_4	AUGUSTUS	CDS	39172420	39172597	1.0	-	0	ID=g13604.t3.CDS10;Parent=g13604.t3
HiC_scaffold_4	AUGUSTUS	CDS	39172420	39172597	1.0	-	0	ID=g13604.t4.CDS10;Parent=g13604.t4
HiC_scaffold_4	GeneMark.hmm3	intron	39172598	39172739	.	-	0	ID=g13604.t5.intron10;Parent=g13604.t5
HiC_scaffold_4	AUGUSTUS	intron	39172598	39172739	1.0	-	.	ID=g13604.t1.intron9;Parent=g13604.t1
HiC_scaffold_4	AUGUSTUS	intron	39172598	39172739	1.0	-	.	ID=g13604.t2.intron10;Parent=g13604.t2
HiC_scaffold_4	AUGUSTUS	intron	39172598	39172739	1.0	-	.	ID=g13604.t3.intron10;Parent=g13604.t3
HiC_scaffold_4	AUGUSTUS	intron	39172598	39172739	1.0	-	.	ID=g13604.t4.intron10;Parent=g13604.t4
HiC_scaffold_4	AUGUSTUS	exon	39172740	39172817	.	-	.	ID=g13604.t1.exon10;Parent=g13604.t1
HiC_scaffold_4	AUGUSTUS	exon	39172740	39172817	.	-	.	ID=g13604.t2.exon11;Parent=g13604.t2
HiC_scaffold_4	AUGUSTUS	exon	39172740	39172817	.	-	.	ID=g13604.t3.exon11;Parent=g13604.t3
HiC_scaffold_4	AUGUSTUS	exon	39172740	39172817	.	-	.	ID=g13604.t4.exon11;Parent=g13604.t4
HiC_scaffold_4	GeneMark.hmm3	CDS	39172740	39172817	.	-	0	ID=g13604.t5.CDS11;Parent=g13604.t5
HiC_scaffold_4	GeneMark.hmm3	exon	39172740	39172817	.	-	0	ID=g13604.t5.exon11;Parent=g13604.t5
HiC_scaffold_4	AUGUSTUS	CDS	39172740	39172817	1.0	-	0	ID=g13604.t1.CDS10;Parent=g13604.t1
HiC_scaffold_4	AUGUSTUS	CDS	39172740	39172817	1.0	-	0	ID=g13604.t2.CDS11;Parent=g13604.t2
HiC_scaffold_4	AUGUSTUS	CDS	39172740	39172817	1.0	-	0	ID=g13604.t3.CDS11;Parent=g13604.t3
HiC_scaffold_4	AUGUSTUS	CDS	39172740	39172817	1.0	-	0	ID=g13604.t4.CDS11;Parent=g13604.t4
HiC_scaffold_4	GeneMark.hmm3	intron	39172818	39177737	.	-	0	ID=g13604.t5.intron11;Parent=g13604.t5
HiC_scaffold_4	AUGUSTUS	intron	39172818	39177737	1.0	-	.	ID=g13604.t1.intron10;Parent=g13604.t1
HiC_scaffold_4	AUGUSTUS	intron	39172818	39177737	1.0	-	.	ID=g13604.t2.intron11;Parent=g13604.t2
HiC_scaffold_4	AUGUSTUS	intron	39172818	39177737	1.0	-	.	ID=g13604.t3.intron11;Parent=g13604.t3
HiC_scaffold_4	AUGUSTUS	intron	39172818	39177737	1.0	-	.	ID=g13604.t4.intron11;Parent=g13604.t4
HiC_scaffold_4	AUGUSTUS	exon	39177738	39177851	.	-	.	ID=g13604.t1.exon11;Parent=g13604.t1
HiC_scaffold_4	AUGUSTUS	exon	39177738	39177851	.	-	.	ID=g13604.t2.exon12;Parent=g13604.t2
HiC_scaffold_4	AUGUSTUS	exon	39177738	39177851	.	-	.	ID=g13604.t3.exon12;Parent=g13604.t3
HiC_scaffold_4	AUGUSTUS	exon	39177738	39177851	.	-	.	ID=g13604.t4.exon12;Parent=g13604.t4
HiC_scaffold_4	GeneMark.hmm3	CDS	39177738	39177851	.	-	0	ID=g13604.t5.CDS12;Parent=g13604.t5
HiC_scaffold_4	GeneMark.hmm3	exon	39177738	39177851	.	-	0	ID=g13604.t5.exon12;Parent=g13604.t5
HiC_scaffold_4	AUGUSTUS	CDS	39177738	39177851	1.0	-	0	ID=g13604.t1.CDS11;Parent=g13604.t1
HiC_scaffold_4	AUGUSTUS	CDS	39177738	39177851	1.0	-	0	ID=g13604.t2.CDS12;Parent=g13604.t2
HiC_scaffold_4	AUGUSTUS	CDS	39177738	39177851	1.0	-	0	ID=g13604.t3.CDS12;Parent=g13604.t3
HiC_scaffold_4	AUGUSTUS	CDS	39177738	39177851	1.0	-	0	ID=g13604.t4.CDS12;Parent=g13604.t4
HiC_scaffold_4	GeneMark.hmm3	intron	39177852	39179513	.	-	0	ID=g13604.t5.intron12;Parent=g13604.t5
HiC_scaffold_4	AUGUSTUS	intron	39177852	39179513	1.0	-	.	ID=g13604.t1.intron11;Parent=g13604.t1
HiC_scaffold_4	AUGUSTUS	intron	39177852	39179513	1.0	-	.	ID=g13604.t2.intron12;Parent=g13604.t2
HiC_scaffold_4	AUGUSTUS	intron	39177852	39179513	1.0	-	.	ID=g13604.t3.intron12;Parent=g13604.t3
HiC_scaffold_4	AUGUSTUS	intron	39177852	39179513	1.0	-	.	ID=g13604.t4.intron12;Parent=g13604.t4
HiC_scaffold_4	AUGUSTUS	exon	39179514	39179603	.	-	.	ID=g13604.t1.exon12;Parent=g13604.t1
HiC_scaffold_4	AUGUSTUS	exon	39179514	39179603	.	-	.	ID=g13604.t2.exon13;Parent=g13604.t2
HiC_scaffold_4	AUGUSTUS	exon	39179514	39179603	.	-	.	ID=g13604.t3.exon13;Parent=g13604.t3
HiC_scaffold_4	AUGUSTUS	exon	39179514	39179603	.	-	.	ID=g13604.t4.exon13;Parent=g13604.t4
HiC_scaffold_4	GeneMark.hmm3	CDS	39179514	39179603	.	-	0	ID=g13604.t5.CDS13;Parent=g13604.t5
HiC_scaffold_4	GeneMark.hmm3	exon	39179514	39179603	.	-	0	ID=g13604.t5.exon13;Parent=g13604.t5
HiC_scaffold_4	AUGUSTUS	CDS	39179514	39179603	1.0	-	0	ID=g13604.t1.CDS12;Parent=g13604.t1
HiC_scaffold_4	AUGUSTUS	CDS	39179514	39179603	1.0	-	0	ID=g13604.t2.CDS13;Parent=g13604.t2
HiC_scaffold_4	AUGUSTUS	CDS	39179514	39179603	1.0	-	0	ID=g13604.t3.CDS13;Parent=g13604.t3
HiC_scaffold_4	AUGUSTUS	CDS	39179514	39179603	1.0	-	0	ID=g13604.t4.CDS13;Parent=g13604.t4
HiC_scaffold_4	GeneMark.hmm3	intron	39179604	39179917	.	-	0	ID=g13604.t5.intron13;Parent=g13604.t5
HiC_scaffold_4	AUGUSTUS	intron	39179604	39179917	1.0	-	.	ID=g13604.t1.intron12;Parent=g13604.t1
HiC_scaffold_4	AUGUSTUS	intron	39179604	39179917	1.0	-	.	ID=g13604.t2.intron13;Parent=g13604.t2
HiC_scaffold_4	AUGUSTUS	intron	39179604	39179917	1.0	-	.	ID=g13604.t3.intron13;Parent=g13604.t3
HiC_scaffold_4	AUGUSTUS	intron	39179604	39179917	1.0	-	.	ID=g13604.t4.intron13;Parent=g13604.t4
HiC_scaffold_4	AUGUSTUS	exon	39179918	39180021	.	-	.	ID=g13604.t1.exon13;Parent=g13604.t1
HiC_scaffold_4	AUGUSTUS	exon	39179918	39180021	.	-	.	ID=g13604.t2.exon14;Parent=g13604.t2
HiC_scaffold_4	AUGUSTUS	exon	39179918	39180021	.	-	.	ID=g13604.t3.exon14;Parent=g13604.t3
HiC_scaffold_4	AUGUSTUS	exon	39179918	39180021	.	-	.	ID=g13604.t4.exon14;Parent=g13604.t4
HiC_scaffold_4	GeneMark.hmm3	CDS	39179918	39180021	.	-	2	ID=g13604.t5.CDS14;Parent=g13604.t5
HiC_scaffold_4	GeneMark.hmm3	exon	39179918	39180021	.	-	2	ID=g13604.t5.exon14;Parent=g13604.t5
HiC_scaffold_4	AUGUSTUS	CDS	39179918	39180021	1.0	-	2	ID=g13604.t1.CDS13;Parent=g13604.t1
HiC_scaffold_4	AUGUSTUS	CDS	39179918	39180021	1.0	-	2	ID=g13604.t2.CDS14;Parent=g13604.t2
HiC_scaffold_4	AUGUSTUS	CDS	39179918	39180021	1.0	-	2	ID=g13604.t3.CDS14;Parent=g13604.t3
HiC_scaffold_4	AUGUSTUS	CDS	39179918	39180021	1.0	-	2	ID=g13604.t4.CDS14;Parent=g13604.t4
HiC_scaffold_4	GeneMark.hmm3	intron	39180022	39180123	.	-	1	ID=g13604.t5.intron14;Parent=g13604.t5
HiC_scaffold_4	AUGUSTUS	intron	39180022	39180123	1.0	-	.	ID=g13604.t1.intron13;Parent=g13604.t1
HiC_scaffold_4	AUGUSTUS	intron	39180022	39180123	1.0	-	.	ID=g13604.t2.intron14;Parent=g13604.t2
HiC_scaffold_4	AUGUSTUS	intron	39180022	39180123	1.0	-	.	ID=g13604.t3.intron14;Parent=g13604.t3
HiC_scaffold_4	AUGUSTUS	intron	39180022	39180123	1.0	-	.	ID=g13604.t4.intron14;Parent=g13604.t4
HiC_scaffold_4	AUGUSTUS	exon	39180124	39180181	.	-	.	ID=g13604.t1.exon14;Parent=g13604.t1
HiC_scaffold_4	AUGUSTUS	exon	39180124	39180181	.	-	.	ID=g13604.t2.exon15;Parent=g13604.t2
HiC_scaffold_4	AUGUSTUS	exon	39180124	39180181	.	-	.	ID=g13604.t3.exon15;Parent=g13604.t3
HiC_scaffold_4	AUGUSTUS	exon	39180124	39180181	.	-	.	ID=g13604.t4.exon15;Parent=g13604.t4
HiC_scaffold_4	GeneMark.hmm3	CDS	39180124	39180181	.	-	0	ID=g13604.t5.CDS15;Parent=g13604.t5
HiC_scaffold_4	GeneMark.hmm3	exon	39180124	39180181	.	-	0	ID=g13604.t5.exon15;Parent=g13604.t5
HiC_scaffold_4	AUGUSTUS	CDS	39180124	39180181	1.0	-	0	ID=g13604.t1.CDS14;Parent=g13604.t1
HiC_scaffold_4	AUGUSTUS	CDS	39180124	39180181	1.0	-	0	ID=g13604.t2.CDS15;Parent=g13604.t2
HiC_scaffold_4	AUGUSTUS	CDS	39180124	39180181	1.0	-	0	ID=g13604.t3.CDS15;Parent=g13604.t3
HiC_scaffold_4	AUGUSTUS	CDS	39180124	39180181	1.0	-	0	ID=g13604.t4.CDS15;Parent=g13604.t4
HiC_scaffold_4	GeneMark.hmm3	intron	39180182	39183009	.	-	0	ID=g13604.t5.intron15;Parent=g13604.t5
HiC_scaffold_4	AUGUSTUS	intron	39180182	39183009	1.0	-	.	ID=g13604.t1.intron14;Parent=g13604.t1
HiC_scaffold_4	AUGUSTUS	intron	39180182	39183009	1.0	-	.	ID=g13604.t2.intron15;Parent=g13604.t2
HiC_scaffold_4	AUGUSTUS	intron	39180182	39183009	1.0	-	.	ID=g13604.t3.intron15;Parent=g13604.t3
HiC_scaffold_4	AUGUSTUS	intron	39180182	39183009	1.0	-	.	ID=g13604.t4.intron15;Parent=g13604.t4
HiC_scaffold_4	AUGUSTUS	exon	39183010	39183113	.	-	.	ID=g13604.t1.exon15;Parent=g13604.t1
HiC_scaffold_4	AUGUSTUS	exon	39183010	39183113	.	-	.	ID=g13604.t2.exon16;Parent=g13604.t2
HiC_scaffold_4	AUGUSTUS	exon	39183010	39183113	.	-	.	ID=g13604.t3.exon16;Parent=g13604.t3
HiC_scaffold_4	AUGUSTUS	exon	39183010	39183113	.	-	.	ID=g13604.t4.exon16;Parent=g13604.t4
HiC_scaffold_4	GeneMark.hmm3	CDS	39183010	39183113	.	-	2	ID=g13604.t5.CDS16;Parent=g13604.t5
HiC_scaffold_4	GeneMark.hmm3	exon	39183010	39183113	.	-	2	ID=g13604.t5.exon16;Parent=g13604.t5
HiC_scaffold_4	AUGUSTUS	CDS	39183010	39183113	1.0	-	2	ID=g13604.t1.CDS15;Parent=g13604.t1
HiC_scaffold_4	AUGUSTUS	CDS	39183010	39183113	1.0	-	2	ID=g13604.t2.CDS16;Parent=g13604.t2
HiC_scaffold_4	AUGUSTUS	CDS	39183010	39183113	1.0	-	2	ID=g13604.t3.CDS16;Parent=g13604.t3
HiC_scaffold_4	AUGUSTUS	CDS	39183010	39183113	1.0	-	2	ID=g13604.t4.CDS16;Parent=g13604.t4
HiC_scaffold_4	GeneMark.hmm3	intron	39183114	39185034	.	-	1	ID=g13604.t5.intron16;Parent=g13604.t5
HiC_scaffold_4	AUGUSTUS	intron	39183114	39185034	1.0	-	.	ID=g13604.t1.intron15;Parent=g13604.t1
HiC_scaffold_4	AUGUSTUS	intron	39183114	39185034	1.0	-	.	ID=g13604.t2.intron16;Parent=g13604.t2
HiC_scaffold_4	AUGUSTUS	intron	39183114	39185034	1.0	-	.	ID=g13604.t3.intron16;Parent=g13604.t3
HiC_scaffold_4	AUGUSTUS	intron	39183114	39185034	1.0	-	.	ID=g13604.t4.intron16;Parent=g13604.t4
HiC_scaffold_4	AUGUSTUS	exon	39185035	39185121	.	-	.	ID=g13604.t1.exon16;Parent=g13604.t1
HiC_scaffold_4	AUGUSTUS	exon	39185035	39185121	.	-	.	ID=g13604.t2.exon17;Parent=g13604.t2
HiC_scaffold_4	AUGUSTUS	exon	39185035	39185121	.	-	.	ID=g13604.t3.exon17;Parent=g13604.t3
HiC_scaffold_4	AUGUSTUS	exon	39185035	39185121	.	-	.	ID=g13604.t4.exon17;Parent=g13604.t4
HiC_scaffold_4	GeneMark.hmm3	CDS	39185035	39185121	.	-	2	ID=g13604.t5.CDS17;Parent=g13604.t5
HiC_scaffold_4	GeneMark.hmm3	exon	39185035	39185121	.	-	2	ID=g13604.t5.exon17;Parent=g13604.t5
HiC_scaffold_4	AUGUSTUS	CDS	39185035	39185121	1.0	-	2	ID=g13604.t1.CDS16;Parent=g13604.t1
HiC_scaffold_4	AUGUSTUS	CDS	39185035	39185121	1.0	-	2	ID=g13604.t2.CDS17;Parent=g13604.t2
HiC_scaffold_4	AUGUSTUS	CDS	39185035	39185121	1.0	-	2	ID=g13604.t3.CDS17;Parent=g13604.t3
HiC_scaffold_4	AUGUSTUS	CDS	39185035	39185121	1.0	-	2	ID=g13604.t4.CDS17;Parent=g13604.t4
HiC_scaffold_4	GeneMark.hmm3	intron	39185122	39190616	.	-	1	ID=g13604.t5.intron17;Parent=g13604.t5
HiC_scaffold_4	AUGUSTUS	intron	39185122	39190616	1.0	-	.	ID=g13604.t1.intron16;Parent=g13604.t1
HiC_scaffold_4	AUGUSTUS	intron	39185122	39190616	1.0	-	.	ID=g13604.t2.intron17;Parent=g13604.t2
HiC_scaffold_4	AUGUSTUS	intron	39185122	39190616	1.0	-	.	ID=g13604.t3.intron17;Parent=g13604.t3
HiC_scaffold_4	AUGUSTUS	intron	39185122	39190616	1.0	-	.	ID=g13604.t4.intron17;Parent=g13604.t4
HiC_scaffold_4	AUGUSTUS	exon	39190617	39190767	.	-	.	ID=g13604.t1.exon17;Parent=g13604.t1
HiC_scaffold_4	AUGUSTUS	exon	39190617	39190767	.	-	.	ID=g13604.t2.exon18;Parent=g13604.t2
HiC_scaffold_4	AUGUSTUS	exon	39190617	39190767	.	-	.	ID=g13604.t3.exon18;Parent=g13604.t3
HiC_scaffold_4	AUGUSTUS	exon	39190617	39190767	.	-	.	ID=g13604.t4.exon18;Parent=g13604.t4
HiC_scaffold_4	GeneMark.hmm3	CDS	39190617	39190767	.	-	0	ID=g13604.t5.CDS18;Parent=g13604.t5
HiC_scaffold_4	GeneMark.hmm3	exon	39190617	39190767	.	-	0	ID=g13604.t5.exon18;Parent=g13604.t5
HiC_scaffold_4	AUGUSTUS	CDS	39190617	39190767	1.0	-	0	ID=g13604.t1.CDS17;Parent=g13604.t1
HiC_scaffold_4	AUGUSTUS	CDS	39190617	39190767	1.0	-	0	ID=g13604.t2.CDS18;Parent=g13604.t2
HiC_scaffold_4	AUGUSTUS	CDS	39190617	39190767	1.0	-	0	ID=g13604.t3.CDS18;Parent=g13604.t3
HiC_scaffold_4	AUGUSTUS	CDS	39190617	39190767	1.0	-	0	ID=g13604.t4.CDS18;Parent=g13604.t4
HiC_scaffold_4	GeneMark.hmm3	intron	39190768	39192737	.	-	0	ID=g13604.t5.intron18;Parent=g13604.t5
HiC_scaffold_4	AUGUSTUS	intron	39190768	39192737	1.0	-	.	ID=g13604.t1.intron17;Parent=g13604.t1
HiC_scaffold_4	AUGUSTUS	intron	39190768	39192737	1.0	-	.	ID=g13604.t2.intron18;Parent=g13604.t2
HiC_scaffold_4	AUGUSTUS	intron	39190768	39192737	1.0	-	.	ID=g13604.t3.intron18;Parent=g13604.t3
HiC_scaffold_4	AUGUSTUS	intron	39190768	39192737	1.0	-	.	ID=g13604.t4.intron18;Parent=g13604.t4
HiC_scaffold_4	GeneMark.hmm3	CDS	39192738	39192977	.	-	0	ID=g13604.t5.CDS19;Parent=g13604.t5
HiC_scaffold_4	GeneMark.hmm3	exon	39192738	39192977	.	-	0	ID=g13604.t5.exon19;Parent=g13604.t5
HiC_scaffold_4	AUGUSTUS	exon	39192738	39193438	.	-	.	ID=g13604.t1.exon18;Parent=g13604.t1
HiC_scaffold_4	AUGUSTUS	exon	39192738	39193438	.	-	.	ID=g13604.t2.exon19;Parent=g13604.t2
HiC_scaffold_4	AUGUSTUS	exon	39192738	39193438	.	-	.	ID=g13604.t3.exon19;Parent=g13604.t3
HiC_scaffold_4	AUGUSTUS	exon	39192738	39193438	.	-	.	ID=g13604.t4.exon19;Parent=g13604.t4
HiC_scaffold_4	AUGUSTUS	CDS	39192738	39193438	0.99	-	2	ID=g13604.t3.CDS19;Parent=g13604.t3
HiC_scaffold_4	AUGUSTUS	CDS	39192738	39193438	0.99	-	2	ID=g13604.t4.CDS19;Parent=g13604.t4
HiC_scaffold_4	AUGUSTUS	CDS	39192738	39193438	1.0	-	2	ID=g13604.t1.CDS18;Parent=g13604.t1
HiC_scaffold_4	AUGUSTUS	CDS	39192738	39193438	1.0	-	2	ID=g13604.t2.CDS19;Parent=g13604.t2
HiC_scaffold_4	GeneMark.hmm3	intron	39192978	39193280	.	-	0	ID=g13604.t5.intron19;Parent=g13604.t5
HiC_scaffold_4	GeneMark.hmm3	CDS	39193281	39193438	.	-	2	ID=g13604.t5.CDS20;Parent=g13604.t5
HiC_scaffold_4	GeneMark.hmm3	exon	39193281	39193438	.	-	2	ID=g13604.t5.exon20;Parent=g13604.t5
HiC_scaffold_4	GeneMark.hmm3	intron	39193439	39195600	.	-	1	ID=g13604.t5.intron20;Parent=g13604.t5
HiC_scaffold_4	AUGUSTUS	intron	39193439	39195600	1.0	-	.	ID=g13604.t1.intron18;Parent=g13604.t1
HiC_scaffold_4	AUGUSTUS	intron	39193439	39195600	1.0	-	.	ID=g13604.t2.intron19;Parent=g13604.t2
HiC_scaffold_4	AUGUSTUS	intron	39193439	39195600	1.0	-	.	ID=g13604.t3.intron19;Parent=g13604.t3
HiC_scaffold_4	AUGUSTUS	intron	39193439	39195600	1.0	-	.	ID=g13604.t4.intron19;Parent=g13604.t4
HiC_scaffold_4	AUGUSTUS	exon	39195601	39195775	.	-	.	ID=g13604.t1.exon19;Parent=g13604.t1
HiC_scaffold_4	AUGUSTUS	exon	39195601	39195775	.	-	.	ID=g13604.t2.exon20;Parent=g13604.t2
HiC_scaffold_4	AUGUSTUS	exon	39195601	39195775	.	-	.	ID=g13604.t3.exon20;Parent=g13604.t3
HiC_scaffold_4	AUGUSTUS	exon	39195601	39195775	.	-	.	ID=g13604.t4.exon20;Parent=g13604.t4
HiC_scaffold_4	GeneMark.hmm3	CDS	39195601	39195775	.	-	0	ID=g13604.t5.CDS21;Parent=g13604.t5
HiC_scaffold_4	GeneMark.hmm3	exon	39195601	39195775	.	-	0	ID=g13604.t5.exon21;Parent=g13604.t5
HiC_scaffold_4	AUGUSTUS	CDS	39195601	39195775	1.0	-	0	ID=g13604.t1.CDS19;Parent=g13604.t1
HiC_scaffold_4	AUGUSTUS	CDS	39195601	39195775	1.0	-	0	ID=g13604.t2.CDS20;Parent=g13604.t2
HiC_scaffold_4	AUGUSTUS	CDS	39195601	39195775	1.0	-	0	ID=g13604.t3.CDS20;Parent=g13604.t3
HiC_scaffold_4	AUGUSTUS	CDS	39195601	39195775	1.0	-	0	ID=g13604.t4.CDS20;Parent=g13604.t4
HiC_scaffold_4	GeneMark.hmm3	intron	39195776	39199796	.	-	0	ID=g13604.t5.intron21;Parent=g13604.t5
HiC_scaffold_4	AUGUSTUS	intron	39195776	39199796	1.0	-	.	ID=g13604.t1.intron19;Parent=g13604.t1
HiC_scaffold_4	AUGUSTUS	intron	39195776	39199796	1.0	-	.	ID=g13604.t2.intron20;Parent=g13604.t2
HiC_scaffold_4	AUGUSTUS	intron	39195776	39199796	1.0	-	.	ID=g13604.t3.intron20;Parent=g13604.t3
HiC_scaffold_4	AUGUSTUS	intron	39195776	39199796	1.0	-	.	ID=g13604.t4.intron20;Parent=g13604.t4
HiC_scaffold_4	AUGUSTUS	exon	39199797	39200009	.	-	.	ID=g13604.t1.exon20;Parent=g13604.t1
HiC_scaffold_4	AUGUSTUS	exon	39199797	39200009	.	-	.	ID=g13604.t2.exon21;Parent=g13604.t2
HiC_scaffold_4	AUGUSTUS	exon	39199797	39200009	.	-	.	ID=g13604.t3.exon21;Parent=g13604.t3
HiC_scaffold_4	AUGUSTUS	exon	39199797	39200009	.	-	.	ID=g13604.t4.exon21;Parent=g13604.t4
HiC_scaffold_4	GeneMark.hmm3	CDS	39199797	39200009	.	-	0	ID=g13604.t5.CDS22;Parent=g13604.t5
HiC_scaffold_4	GeneMark.hmm3	exon	39199797	39200009	.	-	0	ID=g13604.t5.exon22;Parent=g13604.t5
HiC_scaffold_4	AUGUSTUS	CDS	39199797	39200009	1.0	-	0	ID=g13604.t1.CDS20;Parent=g13604.t1
HiC_scaffold_4	AUGUSTUS	CDS	39199797	39200009	1.0	-	0	ID=g13604.t2.CDS21;Parent=g13604.t2
HiC_scaffold_4	AUGUSTUS	CDS	39199797	39200009	1.0	-	0	ID=g13604.t3.CDS21;Parent=g13604.t3
HiC_scaffold_4	AUGUSTUS	CDS	39199797	39200009	1.0	-	0	ID=g13604.t4.CDS21;Parent=g13604.t4
HiC_scaffold_4	GeneMark.hmm3	intron	39200010	39200192	.	-	0	ID=g13604.t5.intron22;Parent=g13604.t5
HiC_scaffold_4	AUGUSTUS	intron	39200010	39200192	1.0	-	.	ID=g13604.t1.intron20;Parent=g13604.t1
HiC_scaffold_4	AUGUSTUS	intron	39200010	39200192	1.0	-	.	ID=g13604.t2.intron21;Parent=g13604.t2
HiC_scaffold_4	AUGUSTUS	intron	39200010	39200192	1.0	-	.	ID=g13604.t3.intron21;Parent=g13604.t3
HiC_scaffold_4	AUGUSTUS	intron	39200010	39200192	1.0	-	.	ID=g13604.t4.intron21;Parent=g13604.t4
HiC_scaffold_4	AUGUSTUS	exon	39200193	39200312	.	-	.	ID=g13604.t1.exon21;Parent=g13604.t1
HiC_scaffold_4	AUGUSTUS	exon	39200193	39200312	.	-	.	ID=g13604.t2.exon22;Parent=g13604.t2
HiC_scaffold_4	AUGUSTUS	exon	39200193	39200312	.	-	.	ID=g13604.t3.exon22;Parent=g13604.t3
HiC_scaffold_4	AUGUSTUS	exon	39200193	39200312	.	-	.	ID=g13604.t4.exon22;Parent=g13604.t4
HiC_scaffold_4	GeneMark.hmm3	CDS	39200193	39200312	.	-	0	ID=g13604.t5.CDS23;Parent=g13604.t5
HiC_scaffold_4	GeneMark.hmm3	exon	39200193	39200312	.	-	0	ID=g13604.t5.exon23;Parent=g13604.t5
HiC_scaffold_4	AUGUSTUS	CDS	39200193	39200312	0.98	-	0	ID=g13604.t3.CDS22;Parent=g13604.t3
HiC_scaffold_4	AUGUSTUS	CDS	39200193	39200312	0.98	-	0	ID=g13604.t4.CDS22;Parent=g13604.t4
HiC_scaffold_4	AUGUSTUS	CDS	39200193	39200312	0.99	-	0	ID=g13604.t2.CDS22;Parent=g13604.t2
HiC_scaffold_4	AUGUSTUS	CDS	39200193	39200312	1.0	-	0	ID=g13604.t1.CDS21;Parent=g13604.t1
HiC_scaffold_4	GeneMark.hmm3	intron	39200313	39211309	.	-	0	ID=g13604.t5.intron23;Parent=g13604.t5
HiC_scaffold_4	AUGUSTUS	intron	39200313	39211309	0.82	-	.	ID=g13604.t2.intron22;Parent=g13604.t2
HiC_scaffold_4	AUGUSTUS	intron	39200313	39211309	0.83	-	.	ID=g13604.t1.intron21;Parent=g13604.t1
HiC_scaffold_4	AUGUSTUS	intron	39200313	39211309	0.87	-	.	ID=g13604.t3.intron22;Parent=g13604.t3
HiC_scaffold_4	AUGUSTUS	intron	39200313	39211309	0.87	-	.	ID=g13604.t4.intron22;Parent=g13604.t4
HiC_scaffold_4	AUGUSTUS	exon	39211310	39211336	.	-	.	ID=g13604.t1.exon22;Parent=g13604.t1
HiC_scaffold_4	AUGUSTUS	exon	39211310	39211336	.	-	.	ID=g13604.t2.exon23;Parent=g13604.t2
HiC_scaffold_4	AUGUSTUS	exon	39211310	39211336	.	-	.	ID=g13604.t3.exon23;Parent=g13604.t3
HiC_scaffold_4	AUGUSTUS	exon	39211310	39211336	.	-	.	ID=g13604.t4.exon23;Parent=g13604.t4
HiC_scaffold_4	GeneMark.hmm3	CDS	39211310	39211336	.	-	0	ID=g13604.t5.CDS24;Parent=g13604.t5
HiC_scaffold_4	GeneMark.hmm3	exon	39211310	39211336	.	-	0	ID=g13604.t5.exon24;Parent=g13604.t5
HiC_scaffold_4	AUGUSTUS	CDS	39211310	39211336	0.82	-	0	ID=g13604.t2.CDS23;Parent=g13604.t2
HiC_scaffold_4	AUGUSTUS	CDS	39211310	39211336	0.83	-	0	ID=g13604.t1.CDS22;Parent=g13604.t1
HiC_scaffold_4	AUGUSTUS	CDS	39211310	39211336	0.87	-	0	ID=g13604.t3.CDS23;Parent=g13604.t3
HiC_scaffold_4	AUGUSTUS	CDS	39211310	39211336	0.87	-	0	ID=g13604.t4.CDS23;Parent=g13604.t4
HiC_scaffold_4	GeneMark.hmm3	intron	39211337	39212358	.	-	0	ID=g13604.t5.intron24;Parent=g13604.t5
HiC_scaffold_4	AUGUSTUS	intron	39211337	39212358	1.0	-	.	ID=g13604.t1.intron22;Parent=g13604.t1
HiC_scaffold_4	AUGUSTUS	intron	39211337	39212358	1.0	-	.	ID=g13604.t2.intron23;Parent=g13604.t2
HiC_scaffold_4	AUGUSTUS	intron	39211337	39212358	1.0	-	.	ID=g13604.t3.intron23;Parent=g13604.t3
HiC_scaffold_4	AUGUSTUS	intron	39211337	39212358	1.0	-	.	ID=g13604.t4.intron23;Parent=g13604.t4
HiC_scaffold_4	AUGUSTUS	exon	39212359	39212447	.	-	.	ID=g13604.t1.exon23;Parent=g13604.t1
HiC_scaffold_4	AUGUSTUS	exon	39212359	39212447	.	-	.	ID=g13604.t2.exon24;Parent=g13604.t2
HiC_scaffold_4	AUGUSTUS	exon	39212359	39212447	.	-	.	ID=g13604.t3.exon24;Parent=g13604.t3
HiC_scaffold_4	AUGUSTUS	exon	39212359	39212447	.	-	.	ID=g13604.t4.exon24;Parent=g13604.t4
HiC_scaffold_4	GeneMark.hmm3	CDS	39212359	39212447	.	-	2	ID=g13604.t5.CDS25;Parent=g13604.t5
HiC_scaffold_4	GeneMark.hmm3	exon	39212359	39212447	.	-	2	ID=g13604.t5.exon25;Parent=g13604.t5
HiC_scaffold_4	AUGUSTUS	CDS	39212359	39212447	1.0	-	2	ID=g13604.t1.CDS23;Parent=g13604.t1
HiC_scaffold_4	AUGUSTUS	CDS	39212359	39212447	1.0	-	2	ID=g13604.t2.CDS24;Parent=g13604.t2
HiC_scaffold_4	AUGUSTUS	CDS	39212359	39212447	1.0	-	2	ID=g13604.t3.CDS24;Parent=g13604.t3
HiC_scaffold_4	AUGUSTUS	CDS	39212359	39212447	1.0	-	2	ID=g13604.t4.CDS24;Parent=g13604.t4
HiC_scaffold_4	GeneMark.hmm3	intron	39212448	39214137	.	-	1	ID=g13604.t5.intron25;Parent=g13604.t5
HiC_scaffold_4	AUGUSTUS	intron	39212448	39214137	1.0	-	.	ID=g13604.t1.intron23;Parent=g13604.t1
HiC_scaffold_4	AUGUSTUS	intron	39212448	39214137	1.0	-	.	ID=g13604.t2.intron24;Parent=g13604.t2
HiC_scaffold_4	AUGUSTUS	intron	39212448	39214137	1.0	-	.	ID=g13604.t3.intron24;Parent=g13604.t3
HiC_scaffold_4	AUGUSTUS	intron	39212448	39214137	1.0	-	.	ID=g13604.t4.intron24;Parent=g13604.t4
HiC_scaffold_4	AUGUSTUS	exon	39214138	39214315	.	-	.	ID=g13604.t1.exon24;Parent=g13604.t1
HiC_scaffold_4	AUGUSTUS	exon	39214138	39214315	.	-	.	ID=g13604.t2.exon25;Parent=g13604.t2
HiC_scaffold_4	AUGUSTUS	exon	39214138	39214315	.	-	.	ID=g13604.t3.exon25;Parent=g13604.t3
HiC_scaffold_4	AUGUSTUS	exon	39214138	39214315	.	-	.	ID=g13604.t4.exon25;Parent=g13604.t4
HiC_scaffold_4	GeneMark.hmm3	CDS	39214138	39214315	.	-	0	ID=g13604.t5.CDS26;Parent=g13604.t5
HiC_scaffold_4	GeneMark.hmm3	exon	39214138	39214315	.	-	0	ID=g13604.t5.exon26;Parent=g13604.t5
HiC_scaffold_4	AUGUSTUS	CDS	39214138	39214315	1.0	-	0	ID=g13604.t1.CDS24;Parent=g13604.t1
HiC_scaffold_4	AUGUSTUS	CDS	39214138	39214315	1.0	-	0	ID=g13604.t2.CDS25;Parent=g13604.t2
HiC_scaffold_4	AUGUSTUS	CDS	39214138	39214315	1.0	-	0	ID=g13604.t3.CDS25;Parent=g13604.t3
HiC_scaffold_4	AUGUSTUS	CDS	39214138	39214315	1.0	-	0	ID=g13604.t4.CDS25;Parent=g13604.t4
HiC_scaffold_4	GeneMark.hmm3	intron	39214316	39223388	.	-	0	ID=g13604.t5.intron26;Parent=g13604.t5
HiC_scaffold_4	AUGUSTUS	intron	39214316	39223388	1.0	-	.	ID=g13604.t1.intron24;Parent=g13604.t1
HiC_scaffold_4	AUGUSTUS	intron	39214316	39223388	1.0	-	.	ID=g13604.t2.intron25;Parent=g13604.t2
HiC_scaffold_4	AUGUSTUS	intron	39214316	39223388	1.0	-	.	ID=g13604.t3.intron25;Parent=g13604.t3
HiC_scaffold_4	AUGUSTUS	intron	39214316	39223388	1.0	-	.	ID=g13604.t4.intron25;Parent=g13604.t4
HiC_scaffold_4	AUGUSTUS	exon	39223389	39223505	.	-	.	ID=g13604.t1.exon25;Parent=g13604.t1
HiC_scaffold_4	AUGUSTUS	exon	39223389	39223505	.	-	.	ID=g13604.t2.exon26;Parent=g13604.t2
HiC_scaffold_4	AUGUSTUS	exon	39223389	39223505	.	-	.	ID=g13604.t3.exon26;Parent=g13604.t3
HiC_scaffold_4	AUGUSTUS	exon	39223389	39223505	.	-	.	ID=g13604.t4.exon26;Parent=g13604.t4
HiC_scaffold_4	GeneMark.hmm3	CDS	39223389	39223505	.	-	0	ID=g13604.t5.CDS27;Parent=g13604.t5
HiC_scaffold_4	GeneMark.hmm3	exon	39223389	39223505	.	-	0	ID=g13604.t5.exon27;Parent=g13604.t5
HiC_scaffold_4	AUGUSTUS	CDS	39223389	39223505	1.0	-	0	ID=g13604.t1.CDS25;Parent=g13604.t1
HiC_scaffold_4	AUGUSTUS	CDS	39223389	39223505	1.0	-	0	ID=g13604.t2.CDS26;Parent=g13604.t2
HiC_scaffold_4	AUGUSTUS	CDS	39223389	39223505	1.0	-	0	ID=g13604.t3.CDS26;Parent=g13604.t3
HiC_scaffold_4	AUGUSTUS	CDS	39223389	39223505	1.0	-	0	ID=g13604.t4.CDS26;Parent=g13604.t4
HiC_scaffold_4	GeneMark.hmm3	intron	39223506	39228997	.	-	0	ID=g13604.t5.intron27;Parent=g13604.t5
HiC_scaffold_4	AUGUSTUS	intron	39223506	39228997	1.0	-	.	ID=g13604.t1.intron25;Parent=g13604.t1
HiC_scaffold_4	AUGUSTUS	intron	39223506	39228997	1.0	-	.	ID=g13604.t2.intron26;Parent=g13604.t2
HiC_scaffold_4	AUGUSTUS	intron	39223506	39228997	1.0	-	.	ID=g13604.t3.intron26;Parent=g13604.t3
HiC_scaffold_4	AUGUSTUS	intron	39223506	39228997	1.0	-	.	ID=g13604.t4.intron26;Parent=g13604.t4
HiC_scaffold_4	AUGUSTUS	exon	39228998	39229161	.	-	.	ID=g13604.t1.exon26;Parent=g13604.t1
HiC_scaffold_4	AUGUSTUS	exon	39228998	39229161	.	-	.	ID=g13604.t2.exon27;Parent=g13604.t2
HiC_scaffold_4	AUGUSTUS	exon	39228998	39229161	.	-	.	ID=g13604.t3.exon27;Parent=g13604.t3
HiC_scaffold_4	AUGUSTUS	exon	39228998	39229161	.	-	.	ID=g13604.t4.exon27;Parent=g13604.t4
HiC_scaffold_4	GeneMark.hmm3	CDS	39228998	39229161	.	-	2	ID=g13604.t5.CDS28;Parent=g13604.t5
HiC_scaffold_4	GeneMark.hmm3	exon	39228998	39229161	.	-	2	ID=g13604.t5.exon28;Parent=g13604.t5
HiC_scaffold_4	AUGUSTUS	CDS	39228998	39229161	1.0	-	2	ID=g13604.t1.CDS26;Parent=g13604.t1
HiC_scaffold_4	AUGUSTUS	CDS	39228998	39229161	1.0	-	2	ID=g13604.t2.CDS27;Parent=g13604.t2
HiC_scaffold_4	AUGUSTUS	CDS	39228998	39229161	1.0	-	2	ID=g13604.t3.CDS27;Parent=g13604.t3
HiC_scaffold_4	AUGUSTUS	CDS	39228998	39229161	1.0	-	2	ID=g13604.t4.CDS27;Parent=g13604.t4
HiC_scaffold_4	GeneMark.hmm3	intron	39229162	39237644	.	-	1	ID=g13604.t5.intron28;Parent=g13604.t5
HiC_scaffold_4	AUGUSTUS	intron	39229162	39237644	1.0	-	.	ID=g13604.t1.intron26;Parent=g13604.t1
HiC_scaffold_4	AUGUSTUS	intron	39229162	39237644	1.0	-	.	ID=g13604.t2.intron27;Parent=g13604.t2
HiC_scaffold_4	AUGUSTUS	intron	39229162	39237644	1.0	-	.	ID=g13604.t3.intron27;Parent=g13604.t3
HiC_scaffold_4	AUGUSTUS	intron	39229162	39237644	1.0	-	.	ID=g13604.t4.intron27;Parent=g13604.t4
HiC_scaffold_4	GeneMark.hmm3	CDS	39237645	39237884	.	-	2	ID=g13604.t5.CDS29;Parent=g13604.t5
HiC_scaffold_4	GeneMark.hmm3	exon	39237645	39237884	.	-	2	ID=g13604.t5.exon29;Parent=g13604.t5
HiC_scaffold_4	AUGUSTUS	exon	39237645	39238401	.	-	.	ID=g13604.t1.exon27;Parent=g13604.t1
HiC_scaffold_4	AUGUSTUS	exon	39237645	39238401	.	-	.	ID=g13604.t2.exon28;Parent=g13604.t2
HiC_scaffold_4	AUGUSTUS	exon	39237645	39238401	.	-	.	ID=g13604.t3.exon28;Parent=g13604.t3
HiC_scaffold_4	AUGUSTUS	exon	39237645	39238401	.	-	.	ID=g13604.t4.exon28;Parent=g13604.t4
HiC_scaffold_4	AUGUSTUS	CDS	39237645	39238401	0.69	-	0	ID=g13604.t3.CDS28;Parent=g13604.t3
HiC_scaffold_4	AUGUSTUS	CDS	39237645	39238401	0.73	-	0	ID=g13604.t1.CDS27;Parent=g13604.t1
HiC_scaffold_4	AUGUSTUS	CDS	39237645	39238401	0.74	-	0	ID=g13604.t2.CDS28;Parent=g13604.t2
HiC_scaffold_4	AUGUSTUS	CDS	39237645	39238401	0.77	-	0	ID=g13604.t4.CDS28;Parent=g13604.t4
HiC_scaffold_4	GeneMark.hmm3	intron	39237885	39238235	.	-	1	ID=g13604.t5.intron29;Parent=g13604.t5
HiC_scaffold_4	GeneMark.hmm3	CDS	39238236	39238401	.	-	0	ID=g13604.t5.CDS30;Parent=g13604.t5
HiC_scaffold_4	GeneMark.hmm3	exon	39238236	39238401	.	-	0	ID=g13604.t5.exon30;Parent=g13604.t5
HiC_scaffold_4	AUGUSTUS	start_codon	39238399	39238401	.	-	0	ID=g13604.t1.start1;Parent=g13604.t1
HiC_scaffold_4	AUGUSTUS	start_codon	39238399	39238401	.	-	0	ID=g13604.t2.start1;Parent=g13604.t2
HiC_scaffold_4	AUGUSTUS	start_codon	39238399	39238401	.	-	0	ID=g13604.t3.start1;Parent=g13604.t3
HiC_scaffold_4	AUGUSTUS	start_codon	39238399	39238401	.	-	0	ID=g13604.t4.start1;Parent=g13604.t4
HiC_scaffold_4	GeneMark.hmm3	start_codon	39238399	39238401	.	-	0	ID=g13604.t5.start1;Parent=g13604.t5
HiC_scaffold_4	GeneMark.hmm3	start_codon	39317937	39317939	.	+	0	ID=g13605.t2.start1;Parent=g13605.t2
HiC_scaffold_4	GeneMark.hmm3	CDS	39317937	39317966	.	+	0	ID=g13605.t2.CDS1;Parent=g13605.t2
HiC_scaffold_4	GeneMark.hmm3	exon	39317937	39317966	.	+	0	ID=g13605.t2.exon1;Parent=g13605.t2
HiC_scaffold_4	AUGUSTUS	gene	39317937	39325517	.	+	.	ID=g13605
HiC_scaffold_4	GeneMark.hmm3	mRNA	39317937	39325517	.	+	.	ID=g13605.t2;Parent=g13605;em_target=9668.ENSMPUP00000006798;em_score=558.4;em_evalue=1e-170;em_tcov=.;em_OGs=COG0386@1|root,KOG1651@2759|Eukaryota,39NAH@33154|Opisthokonta,3BG9M@33208|Metazoa,3CS47@33213|Bilateria,48117@7711|Chordata,48ZUR@7742|Vertebrata,3J841@40674|Mammalia,3EIHW@33554|Carnivora;em_COG_cat=O;em_desc=Glutathione peroxidase 7;em_max_annot_lvl=33208|Metazoa;em_Preferred_name=GPX7;em_EC=1.11.1.9;em_KEGG_ko=ko:K00432;em_KEGG_Pathway=ko00480,ko00590,ko04918,map00480,map00590,map04918;em_KEGG_Reaction=R00274,R07034,R07035;em_KEGG_rclass=RC00011,RC00982;em_BRITE=ko00000,ko00001,ko01000;em_PFAMs=GSHPx;em_GOs=GO:0003674,GO:0003824,GO:0004096,GO:0004601,GO:0005575,GO:0005622,GO:0005623,GO:0005737,GO:0005783,GO:0005788,GO:0006950,GO:0006979,GO:0008150,GO:0008152,GO:0009636,GO:0009987,GO:0012505,GO:0016209,GO:0016491,GO:0016684,GO:0031974,GO:0033554,GO:0034599,GO:0042221,GO:0043226,GO:0043227,GO:0043229,GO:0043231,GO:0043233,GO:0044422,GO:0044424,GO:0044432,GO:0044444,GO:0044446,GO:0044464,GO:0050896,GO:0051716,GO:0055114,GO:0070013,GO:0070887,GO:0097237,GO:0098754,GO:0098869,GO:1990748
HiC_scaffold_4	GeneMark.hmm3	intron	39317967	39318344	.	+	0	ID=g13605.t2.intron1;Parent=g13605.t2
HiC_scaffold_4	GeneMark.hmm3	CDS	39318345	39318776	.	+	0	ID=g13605.t2.CDS2;Parent=g13605.t2
HiC_scaffold_4	GeneMark.hmm3	exon	39318345	39318776	.	+	0	ID=g13605.t2.exon2;Parent=g13605.t2
HiC_scaffold_4	AUGUSTUS	start_codon	39318420	39318422	.	+	0	ID=g13605.t1.start1;Parent=g13605.t1
HiC_scaffold_4	AUGUSTUS	exon	39318420	39318776	.	+	.	ID=g13605.t1.exon1;Parent=g13605.t1
HiC_scaffold_4	AUGUSTUS	CDS	39318420	39318776	1.0	+	0	ID=g13605.t1.CDS1;Parent=g13605.t1
HiC_scaffold_4	AUGUSTUS	mRNA	39318420	39325517	1.0	+	.	ID=g13605.t1;Parent=g13605;em_target=9668.ENSMPUP00000006798;em_score=558.7;em_evalue=5.1e-171;em_tcov=.;em_OGs=COG0386@1|root,KOG1651@2759|Eukaryota,39NAH@33154|Opisthokonta,3BG9M@33208|Metazoa,3CS47@33213|Bilateria,48117@7711|Chordata,48ZUR@7742|Vertebrata,3J841@40674|Mammalia,3EIHW@33554|Carnivora;em_COG_cat=O;em_desc=Glutathione peroxidase 7;em_max_annot_lvl=33208|Metazoa;em_Preferred_name=GPX7;em_EC=1.11.1.9;em_KEGG_ko=ko:K00432;em_KEGG_Pathway=ko00480,ko00590,ko04918,map00480,map00590,map04918;em_KEGG_Reaction=R00274,R07034,R07035;em_KEGG_rclass=RC00011,RC00982;em_BRITE=ko00000,ko00001,ko01000;em_PFAMs=GSHPx;em_GOs=GO:0003674,GO:0003824,GO:0004096,GO:0004601,GO:0005575,GO:0005622,GO:0005623,GO:0005737,GO:0005783,GO:0005788,GO:0006950,GO:0006979,GO:0008150,GO:0008152,GO:0009636,GO:0009987,GO:0012505,GO:0016209,GO:0016491,GO:0016684,GO:0031974,GO:0033554,GO:0034599,GO:0042221,GO:0043226,GO:0043227,GO:0043229,GO:0043231,GO:0043233,GO:0044422,GO:0044424,GO:0044432,GO:0044444,GO:0044446,GO:0044464,GO:0050896,GO:0051716,GO:0055114,GO:0070013,GO:0070887,GO:0097237,GO:0098754,GO:0098869,GO:1990748
HiC_scaffold_4	GeneMark.hmm3	intron	39318777	39323495	.	+	0	ID=g13605.t2.intron2;Parent=g13605.t2
HiC_scaffold_4	AUGUSTUS	intron	39318777	39323495	1.0	+	.	ID=g13605.t1.intron1;Parent=g13605.t1
HiC_scaffold_4	AUGUSTUS	exon	39323496	39323757	.	+	.	ID=g13605.t1.exon2;Parent=g13605.t1
HiC_scaffold_4	GeneMark.hmm3	CDS	39323496	39323757	.	+	0	ID=g13605.t2.CDS3;Parent=g13605.t2
HiC_scaffold_4	GeneMark.hmm3	exon	39323496	39323757	.	+	0	ID=g13605.t2.exon3;Parent=g13605.t2
HiC_scaffold_4	AUGUSTUS	CDS	39323496	39323757	1.0	+	0	ID=g13605.t1.CDS2;Parent=g13605.t1
HiC_scaffold_4	GeneMark.hmm3	intron	39323758	39325353	.	+	1	ID=g13605.t2.intron3;Parent=g13605.t2
HiC_scaffold_4	AUGUSTUS	intron	39323758	39325353	1.0	+	.	ID=g13605.t1.intron2;Parent=g13605.t1
HiC_scaffold_4	AUGUSTUS	exon	39325354	39325517	.	+	.	ID=g13605.t1.exon3;Parent=g13605.t1
HiC_scaffold_4	GeneMark.hmm3	CDS	39325354	39325517	.	+	2	ID=g13605.t2.CDS4;Parent=g13605.t2
HiC_scaffold_4	GeneMark.hmm3	exon	39325354	39325517	.	+	2	ID=g13605.t2.exon4;Parent=g13605.t2
HiC_scaffold_4	AUGUSTUS	CDS	39325354	39325517	1.0	+	2	ID=g13605.t1.CDS3;Parent=g13605.t1
HiC_scaffold_4	AUGUSTUS	stop_codon	39325515	39325517	.	+	0	ID=g13605.t1.stop1;Parent=g13605.t1
HiC_scaffold_4	GeneMark.hmm3	stop_codon	39325515	39325517	.	+	0	ID=g13605.t2.stop1;Parent=g13605.t2
HiC_scaffold_4	AUGUSTUS	start_codon	39338733	39338735	.	+	0	ID=g13606.t1.start1;Parent=g13606.t1
HiC_scaffold_4	AUGUSTUS	exon	39338733	39338914	.	+	.	ID=g13606.t1.exon1;Parent=g13606.t1
HiC_scaffold_4	AUGUSTUS	CDS	39338733	39338914	1.0	+	0	ID=g13606.t1.CDS1;Parent=g13606.t1
HiC_scaffold_4	AUGUSTUS	gene	39338733	39355134	.	+	.	ID=g13606
HiC_scaffold_4	AUGUSTUS	mRNA	39338733	39355134	1.0	+	.	ID=g13606.t1;Parent=g13606;em_target=9713.XP_006730778.1;em_score=412.1;em_evalue=1.2e-126;em_tcov=.;em_OGs=2C52B@1|root,2S15N@2759|Eukaryota,39YM2@33154|Opisthokonta,3BNJD@33208|Metazoa,3D4CY@33213|Bilateria,48BEW@7711|Chordata,496BE@7742|Vertebrata,3J62Z@40674|Mammalia,3EMH8@33554|Carnivora;em_COG_cat=S;em_desc=Family with sequence similarity 159, member A;em_max_annot_lvl=33208|Metazoa;em_Preferred_name=FAM159A;em_GOs=;em_PFAMs=
HiC_scaffold_4	AUGUSTUS	intron	39338915	39345192	1.0	+	.	ID=g13606.t1.intron1;Parent=g13606.t1
HiC_scaffold_4	AUGUSTUS	exon	39345193	39345332	.	+	.	ID=g13606.t1.exon2;Parent=g13606.t1
HiC_scaffold_4	AUGUSTUS	CDS	39345193	39345332	1.0	+	1	ID=g13606.t1.CDS2;Parent=g13606.t1
HiC_scaffold_4	AUGUSTUS	intron	39345333	39354880	1.0	+	.	ID=g13606.t1.intron2;Parent=g13606.t1
HiC_scaffold_4	AUGUSTUS	exon	39354881	39355134	.	+	.	ID=g13606.t1.exon3;Parent=g13606.t1
HiC_scaffold_4	AUGUSTUS	CDS	39354881	39355134	1.0	+	2	ID=g13606.t1.CDS3;Parent=g13606.t1
HiC_scaffold_4	AUGUSTUS	stop_codon	39355132	39355134	.	+	0	ID=g13606.t1.stop1;Parent=g13606.t1
HiC_scaffold_4	AUGUSTUS	stop_codon	39380374	39380376	.	-	0	ID=g13607.t1.stop1;Parent=g13607.t1
HiC_scaffold_4	AUGUSTUS	exon	39380374	39380822	.	-	.	ID=g13607.t1.exon1;Parent=g13607.t1
HiC_scaffold_4	AUGUSTUS	CDS	39380374	39380822	1.0	-	2	ID=g13607.t1.CDS1;Parent=g13607.t1
HiC_scaffold_4	AUGUSTUS	gene	39380374	39396388	.	-	.	ID=g13607
HiC_scaffold_4	AUGUSTUS	mRNA	39380374	39396388	1.0	-	.	ID=g13607.t1;Parent=g13607;em_target=9713.XP_006730781.1;em_score=517.5;em_evalue=1.6e-158;em_tcov=.;em_OGs=COG0790@1|root,KOG4014@2759|Eukaryota,38B5E@33154|Opisthokonta,3BA0U@33208|Metazoa,3CV6K@33213|Bilateria,480DC@7711|Chordata,4910S@7742|Vertebrata,3JDVV@40674|Mammalia,3EMIX@33554|Carnivora;em_COG_cat=S;em_desc=cytochrome C oxidase assembly factor;em_max_annot_lvl=33208|Metazoa;em_Preferred_name=COA7;em_KEGG_ko=ko:K18180;em_KEGG_Pathway=ko04714,map04714;em_BRITE=ko00000,ko00001,ko03029;em_PFAMs=Sel1;em_GOs=GO:0005575,GO:0005622,GO:0005623,GO:0005634,GO:0005737,GO:0005739,GO:0043226,GO:0043227,GO:0043229,GO:0043231,GO:0044424,GO:0044444,GO:0044464
HiC_scaffold_4	AUGUSTUS	intron	39380823	39392870	1.0	-	.	ID=g13607.t1.intron1;Parent=g13607.t1
HiC_scaffold_4	AUGUSTUS	exon	39392871	39393011	.	-	.	ID=g13607.t1.exon2;Parent=g13607.t1
HiC_scaffold_4	AUGUSTUS	CDS	39392871	39393011	1.0	-	2	ID=g13607.t1.CDS2;Parent=g13607.t1
HiC_scaffold_4	AUGUSTUS	intron	39393012	39396282	1.0	-	.	ID=g13607.t1.intron2;Parent=g13607.t1
HiC_scaffold_4	AUGUSTUS	exon	39396283	39396388	.	-	.	ID=g13607.t1.exon3;Parent=g13607.t1
HiC_scaffold_4	AUGUSTUS	CDS	39396283	39396388	1.0	-	0	ID=g13607.t1.CDS3;Parent=g13607.t1
HiC_scaffold_4	AUGUSTUS	start_codon	39396386	39396388	.	-	0	ID=g13607.t1.start1;Parent=g13607.t1
HiC_scaffold_4	GeneMark.hmm3	start_codon	39549533	39549535	.	+	0	ID=g13608.t1.start1;Parent=g13608.t1
HiC_scaffold_4	GeneMark.hmm3	CDS	39549533	39549577	.	+	0	ID=g13608.t1.CDS1;Parent=g13608.t1
HiC_scaffold_4	GeneMark.hmm3	exon	39549533	39549577	.	+	0	ID=g13608.t1.exon1;Parent=g13608.t1
HiC_scaffold_4	GeneMark.hmm3	gene	39549533	39568664	.	+	.	ID=g13608
HiC_scaffold_4	GeneMark.hmm3	mRNA	39549533	39568664	.	+	.	ID=g13608.t1;Parent=g13608;em_target=9707.XP_004400383.1;em_score=564.2;em_evalue=2e-173;em_tcov=.;em_OGs=KOG3665@1|root,KOG3665@2759|Eukaryota,38NQ4@33154|Opisthokonta,3BH4X@33208|Metazoa,3CV34@33213|Bilateria,47Z7Q@7711|Chordata,4915M@7742|Vertebrata,3JPNZ@40674|Mammalia,3ER01@33554|Carnivora;em_COG_cat=S;em_desc=Zyg-11 family member A, cell cycle regulator;em_max_annot_lvl=33208|Metazoa;em_Preferred_name=ZYG11B;em_GOs=GO:0000003,GO:0000151,GO:0000280,GO:0000578,GO:0000819,GO:0003002,GO:0003674,GO:0003824,GO:0004842,GO:0005488,GO:0005515,GO:0005575,GO:0005622,GO:0005623,GO:0006464,GO:0006508,GO:0006511,GO:0006807,GO:0006928,GO:0006996,GO:0007017,GO:0007018,GO:0007049,GO:0007059,GO:0007135,GO:0007275,GO:0007350,GO:0007351,GO:0007389,GO:0008150,GO:0008152,GO:0008595,GO:0009056,GO:0009057,GO:0009790,GO:0009792,GO:0009798,GO:0009880,GO:0009893,GO:0009894,GO:0009896,GO:0009948,GO:0009952,GO:0009987,GO:0010498,GO:0010564,GO:0010604,GO:0010638,GO:0016043,GO:0016344,GO:0016567,GO:0016740,GO:0019222,GO:0019538,GO:0019787,GO:0019941,GO:0022402,GO:0022414,GO:0030162,GO:0030163,GO:0030332,GO:0031145,GO:0031323,GO:0031325,GO:0031329,GO:0031331,GO:0031396,GO:0031399,GO:0031461,GO:0031462,GO:0032268,GO:0032270,GO:0032434,GO:0032436,GO:0032446,GO:0032501,GO:0032502,GO:0032991,GO:0033043,GO:0033044,GO:0033045,GO:0035282,GO:0036211,GO:0040020,GO:0042176,GO:0043161,GO:0043170,GO:0043412,GO:0043632,GO:0044237,GO:0044238,GO:0044248,GO:0044257,GO:0044260,GO:0044265,GO:0044267,GO:0044424,GO:0044464,GO:0045132,GO:0045144,GO:0045732,GO:0045787,GO:0045836,GO:0045862,GO:0048285,GO:0048518,GO:0048522,GO:0048856,GO:0050000,GO:0050789,GO:0050790,GO:0050794,GO:0051128,GO:0051130,GO:0051171,GO:0051173,GO:0051179,GO:0051234,GO:0051246,GO:0051247,GO:0051276,GO:0051303,GO:0051305,GO:0051321,GO:0051338,GO:0051340,GO:0051438,GO:0051445,GO:0051446,GO:0051603,GO:0051640,GO:0051641,GO:0051649,GO:0051656,GO:0051726,GO:0051759,GO:0051783,GO:0051785,GO:0051983,GO:0051984,GO:0060255,GO:0061136,GO:0061983,GO:0065007,GO:0065009,GO:0070192,GO:0070647,GO:0071704,GO:0071840,GO:0080090,GO:0090068,GO:0098813,GO:0140013,GO:0140096,GO:1901564,GO:1901565,GO:1901575,GO:1901800,GO:1901987,GO:1901989,GO:1901993,GO:1901995,GO:1902099,GO:1902101,GO:1902102,GO:1902104,GO:1902494,GO:1903046,GO:1903050,GO:1903052,GO:1903320,GO:1903362,GO:1903364,GO:1905132,GO:1905134,GO:1905818,GO:1905820,GO:1990234,GO:2000058,GO:2000060,GO:2000241,GO:2000243;em_KEGG_ko=ko:K10350;em_BRITE=ko00000,ko04121;em_PFAMs=
HiC_scaffold_4	GeneMark.hmm3	intron	39549578	39549666	.	+	0	ID=g13608.t1.intron1;Parent=g13608.t1
HiC_scaffold_4	GeneMark.hmm3	CDS	39549667	39549720	.	+	0	ID=g13608.t1.CDS2;Parent=g13608.t1
HiC_scaffold_4	GeneMark.hmm3	exon	39549667	39549720	.	+	0	ID=g13608.t1.exon2;Parent=g13608.t1
HiC_scaffold_4	GeneMark.hmm3	intron	39549721	39555361	.	+	0	ID=g13608.t1.intron2;Parent=g13608.t1
HiC_scaffold_4	GeneMark.hmm3	CDS	39555362	39555523	.	+	0	ID=g13608.t1.CDS3;Parent=g13608.t1
HiC_scaffold_4	GeneMark.hmm3	exon	39555362	39555523	.	+	0	ID=g13608.t1.exon3;Parent=g13608.t1
HiC_scaffold_4	GeneMark.hmm3	intron	39555524	39555598	.	+	0	ID=g13608.t1.intron3;Parent=g13608.t1
HiC_scaffold_4	GeneMark.hmm3	CDS	39555599	39555643	.	+	0	ID=g13608.t1.CDS4;Parent=g13608.t1
HiC_scaffold_4	GeneMark.hmm3	exon	39555599	39555643	.	+	0	ID=g13608.t1.exon4;Parent=g13608.t1
HiC_scaffold_4	GeneMark.hmm3	intron	39555644	39560462	.	+	0	ID=g13608.t1.intron4;Parent=g13608.t1
HiC_scaffold_4	GeneMark.hmm3	CDS	39560463	39560657	.	+	0	ID=g13608.t1.CDS5;Parent=g13608.t1
HiC_scaffold_4	GeneMark.hmm3	exon	39560463	39560657	.	+	0	ID=g13608.t1.exon5;Parent=g13608.t1
HiC_scaffold_4	GeneMark.hmm3	intron	39560658	39563472	.	+	0	ID=g13608.t1.intron5;Parent=g13608.t1
HiC_scaffold_4	GeneMark.hmm3	CDS	39563473	39563534	.	+	0	ID=g13608.t1.CDS6;Parent=g13608.t1
HiC_scaffold_4	GeneMark.hmm3	exon	39563473	39563534	.	+	0	ID=g13608.t1.exon6;Parent=g13608.t1
HiC_scaffold_4	GeneMark.hmm3	intron	39563535	39563933	.	+	2	ID=g13608.t1.intron6;Parent=g13608.t1
HiC_scaffold_4	GeneMark.hmm3	CDS	39563934	39564031	.	+	1	ID=g13608.t1.CDS7;Parent=g13608.t1
HiC_scaffold_4	GeneMark.hmm3	exon	39563934	39564031	.	+	1	ID=g13608.t1.exon7;Parent=g13608.t1
HiC_scaffold_4	GeneMark.hmm3	intron	39564032	39568500	.	+	1	ID=g13608.t1.intron7;Parent=g13608.t1
HiC_scaffold_4	GeneMark.hmm3	CDS	39568501	39568664	.	+	2	ID=g13608.t1.CDS8;Parent=g13608.t1
HiC_scaffold_4	GeneMark.hmm3	exon	39568501	39568664	.	+	2	ID=g13608.t1.exon8;Parent=g13608.t1
HiC_scaffold_4	GeneMark.hmm3	stop_codon	39568662	39568664	.	+	0	ID=g13608.t1.stop1;Parent=g13608.t1
HiC_scaffold_4	AUGUSTUS	stop_codon	39572144	39572146	.	-	0	ID=g13609.t1.stop1;Parent=g13609.t1
HiC_scaffold_4	GeneMark.hmm3	stop_codon	39572144	39572146	.	-	0	ID=g13609.t2.stop1;Parent=g13609.t2
HiC_scaffold_4	AUGUSTUS	exon	39572144	39572221	.	-	.	ID=g13609.t1.exon1;Parent=g13609.t1
HiC_scaffold_4	GeneMark.hmm3	CDS	39572144	39572221	.	-	0	ID=g13609.t2.CDS1;Parent=g13609.t2
HiC_scaffold_4	GeneMark.hmm3	exon	39572144	39572221	.	-	0	ID=g13609.t2.exon1;Parent=g13609.t2
HiC_scaffold_4	AUGUSTUS	CDS	39572144	39572221	1.0	-	0	ID=g13609.t1.CDS1;Parent=g13609.t1
HiC_scaffold_4	AUGUSTUS	gene	39572144	39602462	.	-	.	ID=g13609
HiC_scaffold_4	GeneMark.hmm3	mRNA	39572144	39602462	.	-	.	ID=g13609.t2;Parent=g13609;em_target=9668.ENSMPUP00000006752;em_score=618.1;em_evalue=7.3e-189;em_tcov=.;em_OGs=COG1024@1|root,KOG1679@2759|Eukaryota,38CD5@33154|Opisthokonta,3BBBZ@33208|Metazoa,3CU3V@33213|Bilateria,486TI@7711|Chordata,48XPU@7742|Vertebrata,3JCU3@40674|Mammalia,3EI2F@33554|Carnivora;em_COG_cat=I;em_desc=enoyl-CoA hydratase domain-containing protein 2, mitochondrial isoform;em_max_annot_lvl=33208|Metazoa;em_Preferred_name=ECHDC2;em_PFAMs=ECH_1;em_GOs=GO:0003674,GO:0003824,GO:0004300,GO:0005575,GO:0005622,GO:0005623,GO:0005737,GO:0005739,GO:0006082,GO:0006629,GO:0006631,GO:0006635,GO:0006950,GO:0008150,GO:0008152,GO:0009056,GO:0009062,GO:0009266,GO:0009409,GO:0009628,GO:0009631,GO:0009987,GO:0016042,GO:0016054,GO:0016829,GO:0016835,GO:0016836,GO:0019395,GO:0019752,GO:0030258,GO:0032787,GO:0034440,GO:0043226,GO:0043227,GO:0043229,GO:0043231,GO:0043436,GO:0044237,GO:0044238,GO:0044242,GO:0044248,GO:0044255,GO:0044281,GO:0044282,GO:0044424,GO:0044444,GO:0044464,GO:0046395,GO:0050896,GO:0055114,GO:0071704,GO:0072329,GO:1901575;em_EC=4.2.1.18;em_KEGG_ko=ko:K05607;em_KEGG_Pathway=ko00280,ko01100,map00280,map01100;em_KEGG_Module=M00036;em_KEGG_Reaction=R02085;em_KEGG_rclass=RC02416;em_BRITE=ko00000,ko00001,ko00002,ko01000
HiC_scaffold_4	AUGUSTUS	mRNA	39572144	39602462	1.0	-	.	ID=g13609.t1;Parent=g13609;em_target=9668.ENSMPUP00000006752;em_score=622.4;em_evalue=3.6e-190;em_tcov=.;em_OGs=COG1024@1|root,KOG1679@2759|Eukaryota,38CD5@33154|Opisthokonta,3BBBZ@33208|Metazoa,3CU3V@33213|Bilateria,486TI@7711|Chordata,48XPU@7742|Vertebrata,3JCU3@40674|Mammalia,3EI2F@33554|Carnivora;em_COG_cat=I;em_desc=enoyl-CoA hydratase domain-containing protein 2, mitochondrial isoform;em_max_annot_lvl=33208|Metazoa;em_Preferred_name=ECHDC2;em_PFAMs=ECH_1;em_GOs=GO:0003674,GO:0003824,GO:0004300,GO:0005575,GO:0005622,GO:0005623,GO:0005737,GO:0005739,GO:0006082,GO:0006629,GO:0006631,GO:0006635,GO:0006950,GO:0008150,GO:0008152,GO:0009056,GO:0009062,GO:0009266,GO:0009409,GO:0009628,GO:0009631,GO:0009987,GO:0016042,GO:0016054,GO:0016829,GO:0016835,GO:0016836,GO:0019395,GO:0019752,GO:0030258,GO:0032787,GO:0034440,GO:0043226,GO:0043227,GO:0043229,GO:0043231,GO:0043436,GO:0044237,GO:0044238,GO:0044242,GO:0044248,GO:0044255,GO:0044281,GO:0044282,GO:0044424,GO:0044444,GO:0044464,GO:0046395,GO:0050896,GO:0055114,GO:0071704,GO:0072329,GO:1901575;em_EC=4.2.1.18;em_KEGG_ko=ko:K05607;em_KEGG_Pathway=ko00280,ko01100,map00280,map01100;em_KEGG_Module=M00036;em_KEGG_Reaction=R02085;em_KEGG_rclass=RC02416;em_BRITE=ko00000,ko00001,ko00002,ko01000
HiC_scaffold_4	GeneMark.hmm3	intron	39572222	39573055	.	-	0	ID=g13609.t2.intron1;Parent=g13609.t2
HiC_scaffold_4	AUGUSTUS	intron	39572222	39573055	1.0	-	.	ID=g13609.t1.intron1;Parent=g13609.t1
HiC_scaffold_4	AUGUSTUS	exon	39573056	39573103	.	-	.	ID=g13609.t1.exon2;Parent=g13609.t1
HiC_scaffold_4	GeneMark.hmm3	CDS	39573056	39573103	.	-	0	ID=g13609.t2.CDS2;Parent=g13609.t2
HiC_scaffold_4	GeneMark.hmm3	exon	39573056	39573103	.	-	0	ID=g13609.t2.exon2;Parent=g13609.t2
HiC_scaffold_4	AUGUSTUS	CDS	39573056	39573103	1.0	-	0	ID=g13609.t1.CDS2;Parent=g13609.t1
HiC_scaffold_4	GeneMark.hmm3	intron	39573104	39575037	.	-	0	ID=g13609.t2.intron2;Parent=g13609.t2
HiC_scaffold_4	AUGUSTUS	intron	39573104	39575037	1.0	-	.	ID=g13609.t1.intron2;Parent=g13609.t1
HiC_scaffold_4	AUGUSTUS	exon	39575038	39575088	.	-	.	ID=g13609.t1.exon3;Parent=g13609.t1
HiC_scaffold_4	GeneMark.hmm3	CDS	39575038	39575088	.	-	0	ID=g13609.t2.CDS3;Parent=g13609.t2
HiC_scaffold_4	GeneMark.hmm3	exon	39575038	39575088	.	-	0	ID=g13609.t2.exon3;Parent=g13609.t2
HiC_scaffold_4	AUGUSTUS	CDS	39575038	39575088	1.0	-	0	ID=g13609.t1.CDS3;Parent=g13609.t1
HiC_scaffold_4	GeneMark.hmm3	intron	39575089	39579574	.	-	0	ID=g13609.t2.intron3;Parent=g13609.t2
HiC_scaffold_4	AUGUSTUS	intron	39575089	39579574	1.0	-	.	ID=g13609.t1.intron3;Parent=g13609.t1
HiC_scaffold_4	AUGUSTUS	exon	39579575	39579762	.	-	.	ID=g13609.t1.exon4;Parent=g13609.t1
HiC_scaffold_4	GeneMark.hmm3	CDS	39579575	39579762	.	-	2	ID=g13609.t2.CDS4;Parent=g13609.t2
HiC_scaffold_4	GeneMark.hmm3	exon	39579575	39579762	.	-	2	ID=g13609.t2.exon4;Parent=g13609.t2
HiC_scaffold_4	AUGUSTUS	CDS	39579575	39579762	1.0	-	2	ID=g13609.t1.CDS4;Parent=g13609.t1
HiC_scaffold_4	GeneMark.hmm3	intron	39579763	39579975	.	-	1	ID=g13609.t2.intron4;Parent=g13609.t2
HiC_scaffold_4	AUGUSTUS	intron	39579763	39579975	1.0	-	.	ID=g13609.t1.intron4;Parent=g13609.t1
HiC_scaffold_4	AUGUSTUS	exon	39579976	39580032	.	-	.	ID=g13609.t1.exon5;Parent=g13609.t1
HiC_scaffold_4	AUGUSTUS	CDS	39579976	39580032	1.0	-	2	ID=g13609.t1.CDS5;Parent=g13609.t1
HiC_scaffold_4	GeneMark.hmm3	CDS	39579976	39580035	.	-	2	ID=g13609.t2.CDS5;Parent=g13609.t2
HiC_scaffold_4	GeneMark.hmm3	exon	39579976	39580035	.	-	2	ID=g13609.t2.exon5;Parent=g13609.t2
HiC_scaffold_4	AUGUSTUS	intron	39580033	39581447	1.0	-	.	ID=g13609.t1.intron5;Parent=g13609.t1
HiC_scaffold_4	GeneMark.hmm3	intron	39580036	39581447	.	-	1	ID=g13609.t2.intron5;Parent=g13609.t2
HiC_scaffold_4	AUGUSTUS	exon	39581448	39581540	.	-	.	ID=g13609.t1.exon6;Parent=g13609.t1
HiC_scaffold_4	GeneMark.hmm3	CDS	39581448	39581540	.	-	2	ID=g13609.t2.CDS6;Parent=g13609.t2
HiC_scaffold_4	GeneMark.hmm3	exon	39581448	39581540	.	-	2	ID=g13609.t2.exon6;Parent=g13609.t2
HiC_scaffold_4	AUGUSTUS	CDS	39581448	39581540	1.0	-	2	ID=g13609.t1.CDS6;Parent=g13609.t1
HiC_scaffold_4	GeneMark.hmm3	intron	39581541	39582345	.	-	1	ID=g13609.t2.intron6;Parent=g13609.t2
HiC_scaffold_4	AUGUSTUS	intron	39581541	39582345	1.0	-	.	ID=g13609.t1.intron6;Parent=g13609.t1
HiC_scaffold_4	AUGUSTUS	exon	39582346	39582432	.	-	.	ID=g13609.t1.exon7;Parent=g13609.t1
HiC_scaffold_4	GeneMark.hmm3	CDS	39582346	39582432	.	-	2	ID=g13609.t2.CDS7;Parent=g13609.t2
HiC_scaffold_4	GeneMark.hmm3	exon	39582346	39582432	.	-	2	ID=g13609.t2.exon7;Parent=g13609.t2
HiC_scaffold_4	AUGUSTUS	CDS	39582346	39582432	1.0	-	2	ID=g13609.t1.CDS7;Parent=g13609.t1
HiC_scaffold_4	GeneMark.hmm3	intron	39582433	39584593	.	-	1	ID=g13609.t2.intron7;Parent=g13609.t2
HiC_scaffold_4	AUGUSTUS	intron	39582433	39584593	1.0	-	.	ID=g13609.t1.intron7;Parent=g13609.t1
HiC_scaffold_4	AUGUSTUS	exon	39584594	39584681	.	-	.	ID=g13609.t1.exon8;Parent=g13609.t1
HiC_scaffold_4	GeneMark.hmm3	CDS	39584594	39584681	.	-	0	ID=g13609.t2.CDS8;Parent=g13609.t2
HiC_scaffold_4	GeneMark.hmm3	exon	39584594	39584681	.	-	0	ID=g13609.t2.exon8;Parent=g13609.t2
HiC_scaffold_4	AUGUSTUS	CDS	39584594	39584681	1.0	-	0	ID=g13609.t1.CDS8;Parent=g13609.t1
HiC_scaffold_4	GeneMark.hmm3	intron	39584682	39584765	.	-	0	ID=g13609.t2.intron8;Parent=g13609.t2
HiC_scaffold_4	AUGUSTUS	intron	39584682	39584765	1.0	-	.	ID=g13609.t1.intron8;Parent=g13609.t1
HiC_scaffold_4	AUGUSTUS	exon	39584766	39584833	.	-	.	ID=g13609.t1.exon9;Parent=g13609.t1
HiC_scaffold_4	GeneMark.hmm3	CDS	39584766	39584833	.	-	2	ID=g13609.t2.CDS9;Parent=g13609.t2
HiC_scaffold_4	GeneMark.hmm3	exon	39584766	39584833	.	-	2	ID=g13609.t2.exon9;Parent=g13609.t2
HiC_scaffold_4	AUGUSTUS	CDS	39584766	39584833	1.0	-	2	ID=g13609.t1.CDS9;Parent=g13609.t1
HiC_scaffold_4	GeneMark.hmm3	intron	39584834	39602329	.	-	1	ID=g13609.t2.intron9;Parent=g13609.t2
HiC_scaffold_4	AUGUSTUS	intron	39584834	39602329	1.0	-	.	ID=g13609.t1.intron9;Parent=g13609.t1
HiC_scaffold_4	AUGUSTUS	exon	39602330	39602462	.	-	.	ID=g13609.t1.exon10;Parent=g13609.t1
HiC_scaffold_4	GeneMark.hmm3	CDS	39602330	39602462	.	-	0	ID=g13609.t2.CDS10;Parent=g13609.t2
HiC_scaffold_4	GeneMark.hmm3	exon	39602330	39602462	.	-	0	ID=g13609.t2.exon10;Parent=g13609.t2
HiC_scaffold_4	AUGUSTUS	CDS	39602330	39602462	1.0	-	0	ID=g13609.t1.CDS10;Parent=g13609.t1
HiC_scaffold_4	AUGUSTUS	start_codon	39602460	39602462	.	-	0	ID=g13609.t1.start1;Parent=g13609.t1
HiC_scaffold_4	GeneMark.hmm3	start_codon	39602460	39602462	.	-	0	ID=g13609.t2.start1;Parent=g13609.t2
HiC_scaffold_4	AUGUSTUS	start_codon	39616470	39616472	.	+	0	ID=g13610.t1.start1;Parent=g13610.t1
HiC_scaffold_4	AUGUSTUS	exon	39616470	39616538	.	+	.	ID=g13610.t1.exon1;Parent=g13610.t1
HiC_scaffold_4	AUGUSTUS	CDS	39616470	39616538	1.0	+	0	ID=g13610.t1.CDS1;Parent=g13610.t1
HiC_scaffold_4	AUGUSTUS	gene	39616470	39727883	.	+	.	ID=g13610
HiC_scaffold_4	AUGUSTUS	mRNA	39616470	39727883	1.0	+	.	ID=g13610.t1;Parent=g13610;em_target=9668.ENSMPUP00000006739;em_score=1203.8;em_evalue=0.0;em_tcov=.;em_OGs=KOG1406@1|root,KOG4170@1|root,KOG1406@2759|Eukaryota,KOG4170@2759|Eukaryota,38CKQ@33154|Opisthokonta,3BDZX@33208|Metazoa,3CUCP@33213|Bilateria,483XX@7711|Chordata,48ZBY@7742|Vertebrata,3J60I@40674|Mammalia,3EFJ5@33554|Carnivora;em_COG_cat=I;em_desc=Sterol carrier protein 2;em_max_annot_lvl=33208|Metazoa;em_Preferred_name=SCP2;em_EC=2.3.1.176;em_KEGG_ko=ko:K08764;em_KEGG_Pathway=ko00120,ko01100,ko03320,ko04146,map00120,map01100,map03320,map04146;em_KEGG_Module=M00104;em_KEGG_Reaction=R03719,R04811;em_KEGG_rclass=RC00004,RC00405,RC02725;em_BRITE=ko00000,ko00001,ko00002,ko01000;em_PFAMs=SCP2,Thiolase_C,Thiolase_N;em_GOs=GO:0000038,GO:0000062,GO:0000166,GO:0001676,GO:0002119,GO:0002164,GO:0003008,GO:0003674,GO:0003824,GO:0003988,GO:0005102,GO:0005215,GO:0005319,GO:0005488,GO:0005496,GO:0005504,GO:0005515,GO:0005548,GO:0005575,GO:0005622,GO:0005623,GO:0005634,GO:0005654,GO:0005737,GO:0005739,GO:0005740,GO:0005741,GO:0005777,GO:0005782,GO:0005783,GO:0005829,GO:0006066,GO:0006082,GO:0006139,GO:0006163,GO:0006605,GO:0006625,GO:0006629,GO:0006631,GO:0006635,GO:0006637,GO:0006694,GO:0006699,GO:0006700,GO:0006701,GO:0006725,GO:0006732,GO:0006753,GO:0006790,GO:0006793,GO:0006796,GO:0006807,GO:0006810,GO:0006811,GO:0006820,GO:0006869,GO:0006886,GO:0006996,GO:0007031,GO:0007275,GO:0007568,GO:0007610,GO:0007611,GO:0007612,GO:0007635,GO:0008104,GO:0008150,GO:0008152,GO:0008202,GO:0008206,GO:0008207,GO:0008289,GO:0008306,GO:0008355,GO:0008525,GO:0008526,GO:0008610,GO:0009056,GO:0009058,GO:0009062,GO:0009117,GO:0009150,GO:0009259,GO:0009719,GO:0009725,GO:0009791,GO:0009889,GO:0009891,GO:0009893,GO:0009987,GO:0010033,GO:0010243,GO:0010817,GO:0010876,GO:0010883,GO:0010888,GO:0010893,GO:0010941,GO:0010942,GO:0012505,GO:0014070,GO:0015031,GO:0015248,GO:0015485,GO:0015711,GO:0015748,GO:0015833,GO:0015850,GO:0015914,GO:0015918,GO:0016020,GO:0016042,GO:0016043,GO:0016053,GO:0016054,GO:0016137,GO:0016138,GO:0016408,GO:0016740,GO:0016746,GO:0016747,GO:0017076,GO:0017127,GO:0017144,GO:0019216,GO:0019218,GO:0019222,GO:0019236,GO:0019395,GO:0019637,GO:0019693,GO:0019748,GO:0019751,GO:0019752,GO:0019867,GO:0019898,GO:0022611,GO:0030258,GO:0030301,GO:0030554,GO:0031090,GO:0031312,GO:0031315,GO:0031406,GO:0031907,GO:0031966,GO:0031967,GO:0031968,GO:0031974,GO:0031975,GO:0031981,GO:0032101,GO:0032355,GO:0032368,GO:0032370,GO:0032371,GO:0032373,GO:0032374,GO:0032376,GO:0032377,GO:0032379,GO:0032380,GO:0032382,GO:0032383,GO:0032385,GO:0032386,GO:0032388,GO:0032501,GO:0032502,GO:0032553,GO:0032555,GO:0032559,GO:0032787,GO:0032879,GO:0032934,GO:0032957,GO:0032958,GO:0032959,GO:0032991,GO:0033036,GO:0033218,GO:0033293,GO:0033365,GO:0033540,GO:0033559,GO:0033814,GO:0033865,GO:0033875,GO:0033993,GO:0034032,GO:0034440,GO:0034613,GO:0034641,GO:0034698,GO:0034699,GO:0034754,GO:0035383,GO:0036041,GO:0036042,GO:0036094,GO:0036109,GO:0036314,GO:0036315,GO:0040008,GO:0040012,GO:0040024,GO:0042048,GO:0042180,GO:0042181,GO:0042221,GO:0042445,GO:0042446,GO:0042448,GO:0042579,GO:0042802,GO:0042803,GO:0042810,GO:0042811,GO:0042886,GO:0042981,GO:0043053,GO:0043054,GO:0043065,GO:0043067,GO:0043068,GO:0043167,GO:0043168,GO:0043177,GO:0043178,GO:0043226,GO:0043227,GO:0043229,GO:0043231,GO:0043233,GO:0043434,GO:0043436,GO:0043574,GO:0043603,GO:0043647,GO:0044237,GO:0044238,GO:0044242,GO:0044248,GO:0044249,GO:0044255,GO:0044281,GO:0044282,GO:0044283,GO:0044422,GO:0044424,GO:0044425,GO:0044428,GO:0044429,GO:0044438,GO:0044439,GO:0044444,GO:0044446,GO:0044455,GO:0044464,GO:0044550,GO:0045184,GO:0045540,GO:0045542,GO:0045834,GO:0045927,GO:0045940,GO:0046165,GO:0046173,GO:0046394,GO:0046395,GO:0046483,GO:0046889,GO:0046890,GO:0046907,GO:0046982,GO:0046983,GO:0048037,GO:0048518,GO:0048519,GO:0048522,GO:0048580,GO:0048582,GO:0048583,GO:0048638,GO:0048639,GO:0048856,GO:0050632,GO:0050662,GO:0050789,GO:0050793,GO:0050794,GO:0050810,GO:0050877,GO:0050890,GO:0050896,GO:0050920,GO:0051049,GO:0051050,GO:0051094,GO:0051179,GO:0051186,GO:0051234,GO:0051239,GO:0051240,GO:0051641,GO:0051649,GO:0051716,GO:0055086,GO:0055114,GO:0055115,GO:0060341,GO:0060620,GO:0061062,GO:0061063,GO:0062012,GO:0062013,GO:0065007,GO:0065008,GO:0070013,GO:0070538,GO:0070723,GO:0070727,GO:0070887,GO:0071310,GO:0071396,GO:0071397,GO:0071407,GO:0071702,GO:0071704,GO:0071705,GO:0071840,GO:0071981,GO:0072329,GO:0072330,GO:0072521,GO:0072594,GO:0072657,GO:0072659,GO:0072662,GO:0072663,GO:0080090,GO:0090181,GO:0090205,GO:0090407,GO:0097159,GO:0097305,GO:0097306,GO:0097367,GO:0098588,GO:0098805,GO:0106118,GO:0106120,GO:1901135,GO:1901137,GO:1901265,GO:1901360,GO:1901362,GO:1901363,GO:1901373,GO:1901564,GO:1901567,GO:1901575,GO:1901576,GO:1901615,GO:1901617,GO:1901652,GO:1901657,GO:1901659,GO:1901681,GO:1901698,GO:1901700,GO:1901701,GO:1902930,GO:1902932,GO:1904069,GO:1904070,GO:1904109,GO:1904121,GO:1905952,GO:1905953,GO:1905954,GO:1990778,GO:2000026,GO:2000909,GO:2000911
HiC_scaffold_4	AUGUSTUS	intron	39616539	39625368	1.0	+	.	ID=g13610.t1.intron1;Parent=g13610.t1
HiC_scaffold_4	AUGUSTUS	exon	39625369	39625426	.	+	.	ID=g13610.t1.exon2;Parent=g13610.t1
HiC_scaffold_4	AUGUSTUS	CDS	39625369	39625426	1.0	+	0	ID=g13610.t1.CDS2;Parent=g13610.t1
HiC_scaffold_4	AUGUSTUS	intron	39625427	39626051	1.0	+	.	ID=g13610.t1.intron2;Parent=g13610.t1
HiC_scaffold_4	AUGUSTUS	exon	39626052	39626123	.	+	.	ID=g13610.t1.exon3;Parent=g13610.t1
HiC_scaffold_4	AUGUSTUS	CDS	39626052	39626123	1.0	+	2	ID=g13610.t1.CDS3;Parent=g13610.t1
HiC_scaffold_4	AUGUSTUS	intron	39626124	39628312	1.0	+	.	ID=g13610.t1.intron3;Parent=g13610.t1
HiC_scaffold_4	AUGUSTUS	exon	39628313	39628444	.	+	.	ID=g13610.t1.exon4;Parent=g13610.t1
HiC_scaffold_4	AUGUSTUS	CDS	39628313	39628444	1.0	+	2	ID=g13610.t1.CDS4;Parent=g13610.t1
HiC_scaffold_4	AUGUSTUS	intron	39628445	39629271	1.0	+	.	ID=g13610.t1.intron4;Parent=g13610.t1
HiC_scaffold_4	AUGUSTUS	exon	39629272	39629336	.	+	.	ID=g13610.t1.exon5;Parent=g13610.t1
HiC_scaffold_4	AUGUSTUS	CDS	39629272	39629336	1.0	+	2	ID=g13610.t1.CDS5;Parent=g13610.t1
HiC_scaffold_4	AUGUSTUS	intron	39629337	39648665	1.0	+	.	ID=g13610.t1.intron5;Parent=g13610.t1
HiC_scaffold_4	AUGUSTUS	exon	39648666	39648792	.	+	.	ID=g13610.t1.exon6;Parent=g13610.t1
HiC_scaffold_4	AUGUSTUS	CDS	39648666	39648792	1.0	+	0	ID=g13610.t1.CDS6;Parent=g13610.t1
HiC_scaffold_4	AUGUSTUS	intron	39648793	39663976	1.0	+	.	ID=g13610.t1.intron6;Parent=g13610.t1
HiC_scaffold_4	AUGUSTUS	exon	39663977	39664040	.	+	.	ID=g13610.t1.exon7;Parent=g13610.t1
HiC_scaffold_4	AUGUSTUS	CDS	39663977	39664040	1.0	+	2	ID=g13610.t1.CDS7;Parent=g13610.t1
HiC_scaffold_4	AUGUSTUS	intron	39664041	39671133	1.0	+	.	ID=g13610.t1.intron7;Parent=g13610.t1
HiC_scaffold_4	AUGUSTUS	exon	39671134	39671220	.	+	.	ID=g13610.t1.exon8;Parent=g13610.t1
HiC_scaffold_4	AUGUSTUS	CDS	39671134	39671220	1.0	+	1	ID=g13610.t1.CDS8;Parent=g13610.t1
HiC_scaffold_4	AUGUSTUS	intron	39671221	39672874	1.0	+	.	ID=g13610.t1.intron8;Parent=g13610.t1
HiC_scaffold_4	AUGUSTUS	exon	39672875	39673025	.	+	.	ID=g13610.t1.exon9;Parent=g13610.t1
HiC_scaffold_4	AUGUSTUS	CDS	39672875	39673025	1.0	+	1	ID=g13610.t1.CDS9;Parent=g13610.t1
HiC_scaffold_4	AUGUSTUS	intron	39673026	39674589	1.0	+	.	ID=g13610.t1.intron9;Parent=g13610.t1
HiC_scaffold_4	AUGUSTUS	exon	39674590	39674737	.	+	.	ID=g13610.t1.exon10;Parent=g13610.t1
HiC_scaffold_4	AUGUSTUS	CDS	39674590	39674737	1.0	+	0	ID=g13610.t1.CDS10;Parent=g13610.t1
HiC_scaffold_4	AUGUSTUS	intron	39674738	39678234	1.0	+	.	ID=g13610.t1.intron10;Parent=g13610.t1
HiC_scaffold_4	AUGUSTUS	exon	39678235	39678342	.	+	.	ID=g13610.t1.exon11;Parent=g13610.t1
HiC_scaffold_4	AUGUSTUS	CDS	39678235	39678342	1.0	+	2	ID=g13610.t1.CDS11;Parent=g13610.t1
HiC_scaffold_4	AUGUSTUS	intron	39678343	39700761	1.0	+	.	ID=g13610.t1.intron11;Parent=g13610.t1
HiC_scaffold_4	AUGUSTUS	exon	39700762	39700915	.	+	.	ID=g13610.t1.exon12;Parent=g13610.t1
HiC_scaffold_4	AUGUSTUS	CDS	39700762	39700915	1.0	+	2	ID=g13610.t1.CDS12;Parent=g13610.t1
HiC_scaffold_4	AUGUSTUS	intron	39700916	39709737	1.0	+	.	ID=g13610.t1.intron12;Parent=g13610.t1
HiC_scaffold_4	AUGUSTUS	exon	39709738	39709831	.	+	.	ID=g13610.t1.exon13;Parent=g13610.t1
HiC_scaffold_4	AUGUSTUS	CDS	39709738	39709831	1.0	+	1	ID=g13610.t1.CDS13;Parent=g13610.t1
HiC_scaffold_4	AUGUSTUS	intron	39709832	39718043	1.0	+	.	ID=g13610.t1.intron13;Parent=g13610.t1
HiC_scaffold_4	AUGUSTUS	exon	39718044	39718173	.	+	.	ID=g13610.t1.exon14;Parent=g13610.t1
HiC_scaffold_4	AUGUSTUS	CDS	39718044	39718173	1.0	+	0	ID=g13610.t1.CDS14;Parent=g13610.t1
HiC_scaffold_4	AUGUSTUS	intron	39718174	39724549	1.0	+	.	ID=g13610.t1.intron14;Parent=g13610.t1
HiC_scaffold_4	AUGUSTUS	exon	39724550	39724629	.	+	.	ID=g13610.t1.exon15;Parent=g13610.t1
HiC_scaffold_4	AUGUSTUS	CDS	39724550	39724629	1.0	+	2	ID=g13610.t1.CDS15;Parent=g13610.t1
HiC_scaffold_4	AUGUSTUS	intron	39724630	39727787	1.0	+	.	ID=g13610.t1.intron15;Parent=g13610.t1
HiC_scaffold_4	AUGUSTUS	exon	39727788	39727883	.	+	.	ID=g13610.t1.exon16;Parent=g13610.t1
HiC_scaffold_4	AUGUSTUS	CDS	39727788	39727883	1.0	+	0	ID=g13610.t1.CDS16;Parent=g13610.t1
HiC_scaffold_4	AUGUSTUS	stop_codon	39727881	39727883	.	+	0	ID=g13610.t1.stop1;Parent=g13610.t1
HiC_scaffold_4	AUGUSTUS	start_codon	39739200	39739202	.	+	0	ID=g13611.t1.start1;Parent=g13611.t1
HiC_scaffold_4	AUGUSTUS	exon	39739200	39739294	.	+	.	ID=g13611.t1.exon1;Parent=g13611.t1
HiC_scaffold_4	AUGUSTUS	CDS	39739200	39739294	0.99	+	0	ID=g13611.t1.CDS1;Parent=g13611.t1
HiC_scaffold_4	AUGUSTUS	gene	39739200	39758628	.	+	.	ID=g13611
HiC_scaffold_4	AUGUSTUS	mRNA	39739200	39758628	0.99	+	.	ID=g13611.t1;Parent=g13611;em_target=9668.ENSMPUP00000006732;em_score=1361.2;em_evalue=0.0;em_tcov=.;em_OGs=COG4886@1|root,KOG0619@2759|Eukaryota,38CAQ@33154|Opisthokonta,3BIGC@33208|Metazoa,3CZHW@33213|Bilateria,481FX@7711|Chordata,48V0V@7742|Vertebrata,3JD9H@40674|Mammalia,3EIFX@33554|Carnivora;em_COG_cat=T;em_desc=Leucine Rich Repeat;em_max_annot_lvl=33208|Metazoa;em_Preferred_name=PODN;em_PFAMs=LRR_1,LRR_5,LRR_8;em_GOs=GO:0001932,GO:0001933,GO:0003674,GO:0004857,GO:0004860,GO:0005488,GO:0005518,GO:0005575,GO:0005576,GO:0005615,GO:0005622,GO:0005623,GO:0005737,GO:0006469,GO:0007154,GO:0007165,GO:0007166,GO:0008150,GO:0008285,GO:0009892,GO:0009966,GO:0009968,GO:0009987,GO:0010033,GO:0010563,GO:0010605,GO:0010646,GO:0010648,GO:0019207,GO:0019210,GO:0019220,GO:0019221,GO:0019222,GO:0019887,GO:0023051,GO:0023052,GO:0023057,GO:0030234,GO:0030334,GO:0030336,GO:0031323,GO:0031324,GO:0031399,GO:0031400,GO:0032268,GO:0032269,GO:0032879,GO:0033673,GO:0034097,GO:0040012,GO:0040013,GO:0042127,GO:0042221,GO:0042325,GO:0042326,GO:0043086,GO:0043549,GO:0044092,GO:0044421,GO:0044424,GO:0044464,GO:0044877,GO:0045859,GO:0045936,GO:0046425,GO:0046426,GO:0048519,GO:0048523,GO:0048583,GO:0048585,GO:0050789,GO:0050790,GO:0050794,GO:0050896,GO:0051171,GO:0051172,GO:0051174,GO:0051246,GO:0051248,GO:0051270,GO:0051271,GO:0051338,GO:0051348,GO:0051716,GO:0060255,GO:0065007,GO:0065009,GO:0070887,GO:0071310,GO:0071345,GO:0080090,GO:0098772,GO:1902531,GO:1902532,GO:1904892,GO:1904893,GO:2000145,GO:2000146
HiC_scaffold_4	AUGUSTUS	intron	39739295	39739614	0.99	+	.	ID=g13611.t1.intron1;Parent=g13611.t1
HiC_scaffold_4	AUGUSTUS	exon	39739615	39739694	.	+	.	ID=g13611.t1.exon2;Parent=g13611.t1
HiC_scaffold_4	AUGUSTUS	CDS	39739615	39739694	0.99	+	1	ID=g13611.t1.CDS2;Parent=g13611.t1
HiC_scaffold_4	AUGUSTUS	intron	39739695	39746048	1.0	+	.	ID=g13611.t1.intron2;Parent=g13611.t1
HiC_scaffold_4	AUGUSTUS	exon	39746049	39746365	.	+	.	ID=g13611.t1.exon3;Parent=g13611.t1
HiC_scaffold_4	AUGUSTUS	CDS	39746049	39746365	1.0	+	2	ID=g13611.t1.CDS3;Parent=g13611.t1
HiC_scaffold_4	AUGUSTUS	intron	39746366	39747653	1.0	+	.	ID=g13611.t1.intron3;Parent=g13611.t1
HiC_scaffold_4	AUGUSTUS	exon	39747654	39747747	.	+	.	ID=g13611.t1.exon4;Parent=g13611.t1
HiC_scaffold_4	AUGUSTUS	CDS	39747654	39747747	1.0	+	0	ID=g13611.t1.CDS4;Parent=g13611.t1
HiC_scaffold_4	AUGUSTUS	intron	39747748	39749135	1.0	+	.	ID=g13611.t1.intron4;Parent=g13611.t1
HiC_scaffold_4	AUGUSTUS	exon	39749136	39749200	.	+	.	ID=g13611.t1.exon5;Parent=g13611.t1
HiC_scaffold_4	AUGUSTUS	CDS	39749136	39749200	1.0	+	2	ID=g13611.t1.CDS5;Parent=g13611.t1
HiC_scaffold_4	AUGUSTUS	intron	39749201	39750673	1.0	+	.	ID=g13611.t1.intron5;Parent=g13611.t1
HiC_scaffold_4	AUGUSTUS	exon	39750674	39750783	.	+	.	ID=g13611.t1.exon6;Parent=g13611.t1
HiC_scaffold_4	AUGUSTUS	CDS	39750674	39750783	1.0	+	0	ID=g13611.t1.CDS6;Parent=g13611.t1
HiC_scaffold_4	AUGUSTUS	intron	39750784	39751953	1.0	+	.	ID=g13611.t1.intron6;Parent=g13611.t1
HiC_scaffold_4	AUGUSTUS	exon	39751954	39752110	.	+	.	ID=g13611.t1.exon7;Parent=g13611.t1
HiC_scaffold_4	AUGUSTUS	CDS	39751954	39752110	1.0	+	1	ID=g13611.t1.CDS7;Parent=g13611.t1
HiC_scaffold_4	AUGUSTUS	intron	39752111	39752416	1.0	+	.	ID=g13611.t1.intron7;Parent=g13611.t1
HiC_scaffold_4	AUGUSTUS	exon	39752417	39752532	.	+	.	ID=g13611.t1.exon8;Parent=g13611.t1
HiC_scaffold_4	AUGUSTUS	CDS	39752417	39752532	1.0	+	0	ID=g13611.t1.CDS8;Parent=g13611.t1
HiC_scaffold_4	AUGUSTUS	intron	39752533	39753297	1.0	+	.	ID=g13611.t1.intron8;Parent=g13611.t1
HiC_scaffold_4	AUGUSTUS	exon	39753298	39753955	.	+	.	ID=g13611.t1.exon9;Parent=g13611.t1
HiC_scaffold_4	AUGUSTUS	CDS	39753298	39753955	1.0	+	1	ID=g13611.t1.CDS9;Parent=g13611.t1
HiC_scaffold_4	AUGUSTUS	intron	39753956	39757013	1.0	+	.	ID=g13611.t1.intron9;Parent=g13611.t1
HiC_scaffold_4	AUGUSTUS	exon	39757014	39757162	.	+	.	ID=g13611.t1.exon10;Parent=g13611.t1
HiC_scaffold_4	AUGUSTUS	CDS	39757014	39757162	1.0	+	0	ID=g13611.t1.CDS10;Parent=g13611.t1
HiC_scaffold_4	AUGUSTUS	intron	39757163	39758441	1.0	+	.	ID=g13611.t1.intron10;Parent=g13611.t1
HiC_scaffold_4	AUGUSTUS	exon	39758442	39758628	.	+	.	ID=g13611.t1.exon11;Parent=g13611.t1
HiC_scaffold_4	AUGUSTUS	CDS	39758442	39758628	1.0	+	1	ID=g13611.t1.CDS11;Parent=g13611.t1
HiC_scaffold_4	AUGUSTUS	stop_codon	39758626	39758628	.	+	0	ID=g13611.t1.stop1;Parent=g13611.t1
HiC_scaffold_4	AUGUSTUS	stop_codon	39764413	39764415	.	-	0	ID=g13612.t1.stop1;Parent=g13612.t1
HiC_scaffold_4	GeneMark.hmm3	stop_codon	39764413	39764415	.	-	0	ID=g13612.t2.stop1;Parent=g13612.t2
HiC_scaffold_4	AUGUSTUS	exon	39764413	39764631	.	-	.	ID=g13612.t1.exon1;Parent=g13612.t1
HiC_scaffold_4	GeneMark.hmm3	CDS	39764413	39764631	.	-	0	ID=g13612.t2.CDS1;Parent=g13612.t2
HiC_scaffold_4	GeneMark.hmm3	exon	39764413	39764631	.	-	0	ID=g13612.t2.exon1;Parent=g13612.t2
HiC_scaffold_4	AUGUSTUS	CDS	39764413	39764631	1.0	-	0	ID=g13612.t1.CDS1;Parent=g13612.t1
HiC_scaffold_4	GeneMark.hmm3	mRNA	39764413	39776709	.	-	.	ID=g13612.t2;Parent=g13612;em_target=9668.ENSMPUP00000006594;em_score=898.5;em_evalue=1.5e-273;em_tcov=.;em_OGs=COG1301@1|root,KOG3787@2759|Eukaryota,38JAI@33154|Opisthokonta,3B9GH@33208|Metazoa,3CY0P@33213|Bilateria,486QM@7711|Chordata,491VW@7742|Vertebrata,3JC72@40674|Mammalia,3EPM2@33554|Carnivora;em_COG_cat=E;em_desc=Solute carrier family 1 (glutamate transporter), member 7;em_max_annot_lvl=33208|Metazoa;em_Preferred_name=SLC1A7;em_KEGG_ko=ko:K05618;em_KEGG_Pathway=ko04724,map04724;em_BRITE=ko00000,ko00001,ko02000;em_KEGG_TC=2.A.23;em_PFAMs=SDF;em_GOs=GO:0003333,GO:0003674,GO:0005215,GO:0005283,GO:0005310,GO:0005313,GO:0005314,GO:0005326,GO:0005328,GO:0005342,GO:0005343,GO:0005416,GO:0005575,GO:0005623,GO:0005886,GO:0006810,GO:0006811,GO:0006812,GO:0006814,GO:0006820,GO:0006835,GO:0006836,GO:0006855,GO:0006865,GO:0008150,GO:0008324,GO:0008509,GO:0008514,GO:0009987,GO:0014047,GO:0015075,GO:0015077,GO:0015081,GO:0015171,GO:0015172,GO:0015179,GO:0015238,GO:0015291,GO:0015293,GO:0015294,GO:0015318,GO:0015370,GO:0015501,GO:0015672,GO:0015711,GO:0015800,GO:0015807,GO:0015813,GO:0015849,GO:0015893,GO:0016020,GO:0017153,GO:0022804,GO:0022857,GO:0022890,GO:0030001,GO:0032940,GO:0034220,GO:0035725,GO:0042221,GO:0042493,GO:0044464,GO:0046717,GO:0046873,GO:0046903,GO:0046942,GO:0046943,GO:0050896,GO:0051179,GO:0051234,GO:0055085,GO:0071702,GO:0071705,GO:0071944,GO:0098655,GO:0098656,GO:0098660,GO:0098662,GO:1902475,GO:1903825,GO:1905039
HiC_scaffold_4	AUGUSTUS	gene	39764413	39808017	.	-	.	ID=g13612
HiC_scaffold_4	AUGUSTUS	mRNA	39764413	39808017	1.0	-	.	ID=g13612.t1;Parent=g13612;em_target=9668.ENSMPUP00000006594;em_score=1214.9;em_evalue=0.0;em_tcov=.;em_OGs=COG1301@1|root,KOG3787@2759|Eukaryota,38JAI@33154|Opisthokonta,3B9GH@33208|Metazoa,3CY0P@33213|Bilateria,486QM@7711|Chordata,491VW@7742|Vertebrata,3JC72@40674|Mammalia,3EPM2@33554|Carnivora;em_COG_cat=E;em_desc=Solute carrier family 1 (glutamate transporter), member 7;em_max_annot_lvl=33208|Metazoa;em_Preferred_name=SLC1A7;em_KEGG_ko=ko:K05618;em_KEGG_Pathway=ko04724,map04724;em_BRITE=ko00000,ko00001,ko02000;em_KEGG_TC=2.A.23;em_PFAMs=SDF;em_GOs=GO:0003333,GO:0003674,GO:0005215,GO:0005283,GO:0005310,GO:0005313,GO:0005314,GO:0005326,GO:0005328,GO:0005342,GO:0005343,GO:0005416,GO:0005575,GO:0005623,GO:0005886,GO:0006810,GO:0006811,GO:0006812,GO:0006814,GO:0006820,GO:0006835,GO:0006836,GO:0006855,GO:0006865,GO:0008150,GO:0008324,GO:0008509,GO:0008514,GO:0009987,GO:0014047,GO:0015075,GO:0015077,GO:0015081,GO:0015171,GO:0015172,GO:0015179,GO:0015238,GO:0015291,GO:0015293,GO:0015294,GO:0015318,GO:0015370,GO:0015501,GO:0015672,GO:0015711,GO:0015800,GO:0015807,GO:0015813,GO:0015849,GO:0015893,GO:0016020,GO:0017153,GO:0022804,GO:0022857,GO:0022890,GO:0030001,GO:0032940,GO:0034220,GO:0035725,GO:0042221,GO:0042493,GO:0044464,GO:0046717,GO:0046873,GO:0046903,GO:0046942,GO:0046943,GO:0050896,GO:0051179,GO:0051234,GO:0055085,GO:0071702,GO:0071705,GO:0071944,GO:0098655,GO:0098656,GO:0098660,GO:0098662,GO:1902475,GO:1903825,GO:1905039
HiC_scaffold_4	GeneMark.hmm3	intron	39764632	39765263	.	-	0	ID=g13612.t2.intron1;Parent=g13612.t2
HiC_scaffold_4	AUGUSTUS	intron	39764632	39765263	1.0	-	.	ID=g13612.t1.intron1;Parent=g13612.t1
HiC_scaffold_4	AUGUSTUS	exon	39765264	39765366	.	-	.	ID=g13612.t1.exon2;Parent=g13612.t1
HiC_scaffold_4	GeneMark.hmm3	CDS	39765264	39765366	.	-	1	ID=g13612.t2.CDS2;Parent=g13612.t2
HiC_scaffold_4	GeneMark.hmm3	exon	39765264	39765366	.	-	1	ID=g13612.t2.exon2;Parent=g13612.t2
HiC_scaffold_4	AUGUSTUS	CDS	39765264	39765366	1.0	-	1	ID=g13612.t1.CDS2;Parent=g13612.t1
HiC_scaffold_4	GeneMark.hmm3	intron	39765367	39765806	.	-	2	ID=g13612.t2.intron2;Parent=g13612.t2
HiC_scaffold_4	AUGUSTUS	intron	39765367	39765806	1.0	-	.	ID=g13612.t1.intron2;Parent=g13612.t1
HiC_scaffold_4	AUGUSTUS	exon	39765807	39765941	.	-	.	ID=g13612.t1.exon3;Parent=g13612.t1
HiC_scaffold_4	GeneMark.hmm3	CDS	39765807	39765941	.	-	1	ID=g13612.t2.CDS3;Parent=g13612.t2
HiC_scaffold_4	GeneMark.hmm3	exon	39765807	39765941	.	-	1	ID=g13612.t2.exon3;Parent=g13612.t2
HiC_scaffold_4	AUGUSTUS	CDS	39765807	39765941	1.0	-	1	ID=g13612.t1.CDS3;Parent=g13612.t1
HiC_scaffold_4	GeneMark.hmm3	intron	39765942	39766749	.	-	2	ID=g13612.t2.intron3;Parent=g13612.t2
HiC_scaffold_4	AUGUSTUS	intron	39765942	39766749	1.0	-	.	ID=g13612.t1.intron3;Parent=g13612.t1
HiC_scaffold_4	AUGUSTUS	exon	39766750	39766944	.	-	.	ID=g13612.t1.exon4;Parent=g13612.t1
HiC_scaffold_4	GeneMark.hmm3	CDS	39766750	39766944	.	-	1	ID=g13612.t2.CDS4;Parent=g13612.t2
HiC_scaffold_4	GeneMark.hmm3	exon	39766750	39766944	.	-	1	ID=g13612.t2.exon4;Parent=g13612.t2
HiC_scaffold_4	AUGUSTUS	CDS	39766750	39766944	1.0	-	1	ID=g13612.t1.CDS4;Parent=g13612.t1
HiC_scaffold_4	GeneMark.hmm3	intron	39766945	39769287	.	-	2	ID=g13612.t2.intron4;Parent=g13612.t2
HiC_scaffold_4	AUGUSTUS	intron	39766945	39769287	1.0	-	.	ID=g13612.t1.intron4;Parent=g13612.t1
HiC_scaffold_4	AUGUSTUS	exon	39769288	39769521	.	-	.	ID=g13612.t1.exon5;Parent=g13612.t1
HiC_scaffold_4	GeneMark.hmm3	CDS	39769288	39769521	.	-	1	ID=g13612.t2.CDS5;Parent=g13612.t2
HiC_scaffold_4	GeneMark.hmm3	exon	39769288	39769521	.	-	1	ID=g13612.t2.exon5;Parent=g13612.t2
HiC_scaffold_4	AUGUSTUS	CDS	39769288	39769521	1.0	-	1	ID=g13612.t1.CDS5;Parent=g13612.t1
HiC_scaffold_4	GeneMark.hmm3	intron	39769522	39770273	.	-	2	ID=g13612.t2.intron5;Parent=g13612.t2
HiC_scaffold_4	AUGUSTUS	intron	39769522	39770273	1.0	-	.	ID=g13612.t1.intron5;Parent=g13612.t1
HiC_scaffold_4	AUGUSTUS	exon	39770274	39770373	.	-	.	ID=g13612.t1.exon6;Parent=g13612.t1
HiC_scaffold_4	GeneMark.hmm3	CDS	39770274	39770373	.	-	2	ID=g13612.t2.CDS6;Parent=g13612.t2
HiC_scaffold_4	GeneMark.hmm3	exon	39770274	39770373	.	-	2	ID=g13612.t2.exon6;Parent=g13612.t2
HiC_scaffold_4	AUGUSTUS	CDS	39770274	39770373	1.0	-	2	ID=g13612.t1.CDS6;Parent=g13612.t1
HiC_scaffold_4	GeneMark.hmm3	intron	39770374	39773842	.	-	1	ID=g13612.t2.intron6;Parent=g13612.t2
HiC_scaffold_4	AUGUSTUS	intron	39770374	39773842	1.0	-	.	ID=g13612.t1.intron6;Parent=g13612.t1
HiC_scaffold_4	AUGUSTUS	exon	39773843	39774065	.	-	.	ID=g13612.t1.exon7;Parent=g13612.t1
HiC_scaffold_4	GeneMark.hmm3	CDS	39773843	39774065	.	-	0	ID=g13612.t2.CDS7;Parent=g13612.t2
HiC_scaffold_4	GeneMark.hmm3	exon	39773843	39774065	.	-	0	ID=g13612.t2.exon7;Parent=g13612.t2
HiC_scaffold_4	AUGUSTUS	CDS	39773843	39774065	1.0	-	0	ID=g13612.t1.CDS7;Parent=g13612.t1
HiC_scaffold_4	GeneMark.hmm3	intron	39774066	39776670	.	-	0	ID=g13612.t2.intron7;Parent=g13612.t2
HiC_scaffold_4	AUGUSTUS	intron	39774066	39776670	1.0	-	.	ID=g13612.t1.intron7;Parent=g13612.t1
HiC_scaffold_4	GeneMark.hmm3	CDS	39776671	39776709	.	-	0	ID=g13612.t2.CDS8;Parent=g13612.t2
HiC_scaffold_4	GeneMark.hmm3	exon	39776671	39776709	.	-	0	ID=g13612.t2.exon8;Parent=g13612.t2
HiC_scaffold_4	AUGUSTUS	exon	39776671	39776713	.	-	.	ID=g13612.t1.exon8;Parent=g13612.t1
HiC_scaffold_4	AUGUSTUS	CDS	39776671	39776713	1.0	-	1	ID=g13612.t1.CDS8;Parent=g13612.t1
HiC_scaffold_4	GeneMark.hmm3	start_codon	39776707	39776709	.	-	0	ID=g13612.t2.start1;Parent=g13612.t2
HiC_scaffold_4	AUGUSTUS	intron	39776714	39784309	1.0	-	.	ID=g13612.t1.intron8;Parent=g13612.t1
HiC_scaffold_4	AUGUSTUS	exon	39784310	39784525	.	-	.	ID=g13612.t1.exon9;Parent=g13612.t1
HiC_scaffold_4	AUGUSTUS	CDS	39784310	39784525	1.0	-	1	ID=g13612.t1.CDS9;Parent=g13612.t1
HiC_scaffold_4	AUGUSTUS	intron	39784526	39801761	1.0	-	.	ID=g13612.t1.intron9;Parent=g13612.t1
HiC_scaffold_4	AUGUSTUS	exon	39801762	39801841	.	-	.	ID=g13612.t1.exon10;Parent=g13612.t1
HiC_scaffold_4	AUGUSTUS	CDS	39801762	39801841	1.0	-	0	ID=g13612.t1.CDS10;Parent=g13612.t1
HiC_scaffold_4	AUGUSTUS	intron	39801842	39807840	1.0	-	.	ID=g13612.t1.intron10;Parent=g13612.t1
HiC_scaffold_4	AUGUSTUS	exon	39807841	39808017	.	-	.	ID=g13612.t1.exon11;Parent=g13612.t1
HiC_scaffold_4	AUGUSTUS	CDS	39807841	39808017	1.0	-	0	ID=g13612.t1.CDS11;Parent=g13612.t1
HiC_scaffold_4	AUGUSTUS	start_codon	39808015	39808017	.	-	0	ID=g13612.t1.start1;Parent=g13612.t1
HiC_scaffold_4	AUGUSTUS	start_codon	39851189	39851191	.	+	0	ID=g13613.t1.start1;Parent=g13613.t1
HiC_scaffold_4	AUGUSTUS	exon	39851189	39851346	.	+	.	ID=g13613.t1.exon1;Parent=g13613.t1
HiC_scaffold_4	AUGUSTUS	CDS	39851189	39851346	1.0	+	0	ID=g13613.t1.CDS1;Parent=g13613.t1
HiC_scaffold_4	AUGUSTUS	gene	39851189	39870237	.	+	.	ID=g13613
HiC_scaffold_4	AUGUSTUS	mRNA	39851189	39870237	1.0	+	.	ID=g13613.t1;Parent=g13613;em_target=9646.ENSAMEP00000010045;em_score=1424.6;em_evalue=0.0;em_tcov=.;em_OGs=KOG3719@1|root,KOG3719@2759|Eukaryota,3AK4E@33154|Opisthokonta,3BE60@33208|Metazoa,3CYBZ@33213|Bilateria,47Z78@7711|Chordata,48VKP@7742|Vertebrata,3J743@40674|Mammalia,3EPCE@33554|Carnivora;em_COG_cat=I;em_desc=Belongs to the carnitine choline acetyltransferase family;em_max_annot_lvl=33208|Metazoa;em_Preferred_name=CPT2;em_EC=2.3.1.21;em_KEGG_ko=ko:K08766;em_KEGG_Pathway=ko00071,ko01212,ko03320,ko04714,map00071,map01212,map03320,map04714;em_KEGG_Reaction=R01923;em_KEGG_rclass=RC00004,RC00037,RC02816;em_BRITE=ko00000,ko00001,ko01000;em_PFAMs=Carn_acyltransf;em_GOs=GO:0003674,GO:0003824,GO:0004095,GO:0005575,GO:0005622,GO:0005623,GO:0005634,GO:0005654,GO:0005730,GO:0005737,GO:0005739,GO:0005740,GO:0005743,GO:0006082,GO:0006091,GO:0006629,GO:0006631,GO:0006635,GO:0006810,GO:0006811,GO:0006820,GO:0006839,GO:0006853,GO:0006869,GO:0006950,GO:0008150,GO:0008152,GO:0008374,GO:0009056,GO:0009058,GO:0009062,GO:0009605,GO:0009987,GO:0009991,GO:0010876,GO:0015711,GO:0015718,GO:0015849,GO:0015908,GO:0015909,GO:0016020,GO:0016042,GO:0016054,GO:0016406,GO:0016409,GO:0016416,GO:0016740,GO:0016746,GO:0016747,GO:0017144,GO:0019216,GO:0019222,GO:0019395,GO:0019752,GO:0019866,GO:0030258,GO:0031090,GO:0031667,GO:0031966,GO:0031967,GO:0031974,GO:0031975,GO:0031981,GO:0032365,GO:0032787,GO:0033036,GO:0034220,GO:0034440,GO:0042592,GO:0042594,GO:0043226,GO:0043227,GO:0043228,GO:0043229,GO:0043231,GO:0043232,GO:0043233,GO:0043436,GO:0044237,GO:0044238,GO:0044242,GO:0044248,GO:0044249,GO:0044255,GO:0044281,GO:0044282,GO:0044283,GO:0044422,GO:0044424,GO:0044428,GO:0044429,GO:0044444,GO:0044446,GO:0044464,GO:0046395,GO:0046907,GO:0046942,GO:0046950,GO:0046951,GO:0048878,GO:0050789,GO:0050896,GO:0051179,GO:0051234,GO:0051641,GO:0051649,GO:0055085,GO:0055088,GO:0055090,GO:0055114,GO:0065007,GO:0065008,GO:0070013,GO:0070328,GO:0071702,GO:0071704,GO:0072329,GO:0080090,GO:0098656,GO:1901568,GO:1901570,GO:1901575,GO:1901576,GO:1902001,GO:1902224,GO:1903825,GO:1905039,GO:1990542
HiC_scaffold_4	AUGUSTUS	intron	39851347	39861434	1.0	+	.	ID=g13613.t1.intron1;Parent=g13613.t1
HiC_scaffold_4	AUGUSTUS	exon	39861435	39861515	.	+	.	ID=g13613.t1.exon2;Parent=g13613.t1
HiC_scaffold_4	AUGUSTUS	CDS	39861435	39861515	1.0	+	1	ID=g13613.t1.CDS2;Parent=g13613.t1
HiC_scaffold_4	AUGUSTUS	intron	39861516	39862985	1.0	+	.	ID=g13613.t1.intron2;Parent=g13613.t1
HiC_scaffold_4	AUGUSTUS	exon	39862986	39863092	.	+	.	ID=g13613.t1.exon3;Parent=g13613.t1
HiC_scaffold_4	AUGUSTUS	CDS	39862986	39863092	1.0	+	1	ID=g13613.t1.CDS3;Parent=g13613.t1
HiC_scaffold_4	AUGUSTUS	intron	39863093	39867632	1.0	+	.	ID=g13613.t1.intron3;Parent=g13613.t1
HiC_scaffold_4	AUGUSTUS	exon	39867633	39868937	.	+	.	ID=g13613.t1.exon4;Parent=g13613.t1
HiC_scaffold_4	AUGUSTUS	CDS	39867633	39868937	1.0	+	2	ID=g13613.t1.CDS4;Parent=g13613.t1
HiC_scaffold_4	AUGUSTUS	intron	39868938	39869905	1.0	+	.	ID=g13613.t1.intron4;Parent=g13613.t1
HiC_scaffold_4	AUGUSTUS	exon	39869906	39870237	.	+	.	ID=g13613.t1.exon5;Parent=g13613.t1
HiC_scaffold_4	AUGUSTUS	CDS	39869906	39870237	1.0	+	2	ID=g13613.t1.CDS5;Parent=g13613.t1
HiC_scaffold_4	AUGUSTUS	stop_codon	39870235	39870237	.	+	0	ID=g13613.t1.stop1;Parent=g13613.t1
HiC_scaffold_4	AUGUSTUS	stop_codon	39878907	39878909	.	-	0	ID=g13614.t1.stop1;Parent=g13614.t1
HiC_scaffold_4	AUGUSTUS	exon	39878907	39879037	.	-	.	ID=g13614.t1.exon1;Parent=g13614.t1
HiC_scaffold_4	AUGUSTUS	CDS	39878907	39879037	0.91	-	2	ID=g13614.t1.CDS1;Parent=g13614.t1
HiC_scaffold_4	AUGUSTUS	gene	39878907	39880087	.	-	.	ID=g13614
HiC_scaffold_4	AUGUSTUS	mRNA	39878907	39880087	0.86	-	.	ID=g13614.t1;Parent=g13614
HiC_scaffold_4	AUGUSTUS	intron	39879038	39880005	1.0	-	.	ID=g13614.t1.intron1;Parent=g13614.t1
HiC_scaffold_4	AUGUSTUS	exon	39880006	39880087	.	-	.	ID=g13614.t1.exon2;Parent=g13614.t1
HiC_scaffold_4	AUGUSTUS	CDS	39880006	39880087	0.95	-	0	ID=g13614.t1.CDS2;Parent=g13614.t1
HiC_scaffold_4	AUGUSTUS	start_codon	39880085	39880087	.	-	0	ID=g13614.t1.start1;Parent=g13614.t1
HiC_scaffold_4	AUGUSTUS	stop_codon	39880213	39880215	.	-	0	ID=g13615.t1.stop1;Parent=g13615.t1
HiC_scaffold_4	gmst	stop_codon	39880213	39880215	52.463458	-	0	ID=g13615.t2.stop1;Parent=g13615.t2
HiC_scaffold_4	AUGUSTUS	exon	39880213	39880290	.	-	.	ID=g13615.t1.exon1;Parent=g13615.t1
HiC_scaffold_4	AUGUSTUS	CDS	39880213	39880290	1.0	-	0	ID=g13615.t1.CDS1;Parent=g13615.t1
HiC_scaffold_4	gmst	CDS	39880213	39880290	52.463458	-	0	ID=g13615.t2.CDS1;Parent=g13615.t2
HiC_scaffold_4	gmst	exon	39880213	39880290	52.463458	-	0	ID=g13615.t2.exon1;Parent=g13615.t2
HiC_scaffold_4	AUGUSTUS	gene	39880213	39885523	.	-	.	ID=g13615
HiC_scaffold_4	gmst	mRNA	39880213	39885523	.	-	.	ID=g13615.t2;Parent=g13615;em_target=9668.ENSMPUP00000006575;em_score=295.5;em_evalue=1.5e-91;em_tcov=.;em_OGs=KOG1296@1|root,KOG1296@2759|Eukaryota,39TNN@33154|Opisthokonta,3BCDM@33208|Metazoa,3D2QW@33213|Bilateria,487ZM@7711|Chordata,492R5@7742|Vertebrata,3J7YZ@40674|Mammalia,3EP50@33554|Carnivora;em_COG_cat=S;em_desc=Chromosome 1 open reading frame 123;em_max_annot_lvl=33208|Metazoa;em_Preferred_name=C1orf123;em_PFAMs=DUF866;em_GOs=
HiC_scaffold_4	AUGUSTUS	mRNA	39880213	39885523	1.0	-	.	ID=g13615.t1;Parent=g13615;em_target=9668.ENSMPUP00000006575;em_score=359.8;em_evalue=4.9e-111;em_tcov=.;em_OGs=KOG1296@1|root,KOG1296@2759|Eukaryota,39TNN@33154|Opisthokonta,3BCDM@33208|Metazoa,3D2QW@33213|Bilateria,487ZM@7711|Chordata,492R5@7742|Vertebrata,3J7YZ@40674|Mammalia,3EP50@33554|Carnivora;em_COG_cat=S;em_desc=Chromosome 1 open reading frame 123;em_max_annot_lvl=33208|Metazoa;em_Preferred_name=C1orf123;em_PFAMs=DUF866;em_GOs=
HiC_scaffold_4	AUGUSTUS	intron	39880291	39881147	1.0	-	.	ID=g13615.t1.intron1;Parent=g13615.t1
HiC_scaffold_4	gmst	intron	39880291	39881147	52.463458	-	0	ID=g13615.t2.intron1;Parent=g13615.t2
HiC_scaffold_4	AUGUSTUS	exon	39881148	39881213	.	-	.	ID=g13615.t1.exon2;Parent=g13615.t1
HiC_scaffold_4	AUGUSTUS	CDS	39881148	39881213	1.0	-	0	ID=g13615.t1.CDS2;Parent=g13615.t1
HiC_scaffold_4	gmst	CDS	39881148	39881213	52.463458	-	0	ID=g13615.t2.CDS2;Parent=g13615.t2
HiC_scaffold_4	gmst	exon	39881148	39881213	52.463458	-	0	ID=g13615.t2.exon2;Parent=g13615.t2
HiC_scaffold_4	AUGUSTUS	intron	39881214	39881903	1.0	-	.	ID=g13615.t1.intron2;Parent=g13615.t1
HiC_scaffold_4	gmst	intron	39881214	39881903	52.463458	-	0	ID=g13615.t2.intron2;Parent=g13615.t2
HiC_scaffold_4	AUGUSTUS	exon	39881904	39881981	.	-	.	ID=g13615.t1.exon3;Parent=g13615.t1
HiC_scaffold_4	AUGUSTUS	CDS	39881904	39881981	1.0	-	0	ID=g13615.t1.CDS3;Parent=g13615.t1
HiC_scaffold_4	gmst	CDS	39881904	39881981	52.463458	-	0	ID=g13615.t2.CDS3;Parent=g13615.t2
HiC_scaffold_4	gmst	exon	39881904	39881981	52.463458	-	0	ID=g13615.t2.exon3;Parent=g13615.t2
HiC_scaffold_4	AUGUSTUS	intron	39881982	39883483	1.0	-	.	ID=g13615.t1.intron3;Parent=g13615.t1
HiC_scaffold_4	gmst	intron	39881982	39883483	52.463458	-	0	ID=g13615.t2.intron3;Parent=g13615.t2
HiC_scaffold_4	AUGUSTUS	exon	39883484	39883515	.	-	.	ID=g13615.t1.exon4;Parent=g13615.t1
HiC_scaffold_4	AUGUSTUS	CDS	39883484	39883515	1.0	-	2	ID=g13615.t1.CDS4;Parent=g13615.t1
HiC_scaffold_4	gmst	CDS	39883484	39883515	52.463458	-	2	ID=g13615.t2.CDS4;Parent=g13615.t2
HiC_scaffold_4	gmst	exon	39883484	39883515	52.463458	-	2	ID=g13615.t2.exon4;Parent=g13615.t2
HiC_scaffold_4	AUGUSTUS	intron	39883516	39883719	1.0	-	.	ID=g13615.t1.intron4;Parent=g13615.t1
HiC_scaffold_4	gmst	intron	39883516	39883719	52.463458	-	0	ID=g13615.t2.intron4;Parent=g13615.t2
HiC_scaffold_4	AUGUSTUS	exon	39883720	39883801	.	-	.	ID=g13615.t1.exon5;Parent=g13615.t1
HiC_scaffold_4	AUGUSTUS	CDS	39883720	39883801	1.0	-	0	ID=g13615.t1.CDS5;Parent=g13615.t1
HiC_scaffold_4	gmst	CDS	39883720	39883801	52.463458	-	0	ID=g13615.t2.CDS5;Parent=g13615.t2
HiC_scaffold_4	gmst	exon	39883720	39883801	52.463458	-	0	ID=g13615.t2.exon5;Parent=g13615.t2
HiC_scaffold_4	AUGUSTUS	intron	39883802	39884156	1.0	-	.	ID=g13615.t1.intron5;Parent=g13615.t1
HiC_scaffold_4	gmst	intron	39883802	39885224	52.463458	-	0	ID=g13615.t2.intron5;Parent=g13615.t2
HiC_scaffold_4	AUGUSTUS	exon	39884157	39884213	.	-	.	ID=g13615.t1.exon6;Parent=g13615.t1
HiC_scaffold_4	AUGUSTUS	CDS	39884157	39884213	1.0	-	0	ID=g13615.t1.CDS6;Parent=g13615.t1
HiC_scaffold_4	AUGUSTUS	intron	39884214	39885224	1.0	-	.	ID=g13615.t1.intron6;Parent=g13615.t1
HiC_scaffold_4	AUGUSTUS	exon	39885225	39885308	.	-	.	ID=g13615.t1.exon7;Parent=g13615.t1
HiC_scaffold_4	AUGUSTUS	CDS	39885225	39885308	1.0	-	0	ID=g13615.t1.CDS7;Parent=g13615.t1
HiC_scaffold_4	gmst	CDS	39885225	39885308	52.463458	-	0	ID=g13615.t2.CDS6;Parent=g13615.t2
HiC_scaffold_4	gmst	exon	39885225	39885308	52.463458	-	0	ID=g13615.t2.exon6;Parent=g13615.t2
HiC_scaffold_4	AUGUSTUS	intron	39885309	39885517	1.0	-	.	ID=g13615.t1.intron7;Parent=g13615.t1
HiC_scaffold_4	gmst	intron	39885309	39885517	52.463458	-	0	ID=g13615.t2.intron6;Parent=g13615.t2
HiC_scaffold_4	AUGUSTUS	exon	39885518	39885523	.	-	.	ID=g13615.t1.exon8;Parent=g13615.t1
HiC_scaffold_4	AUGUSTUS	CDS	39885518	39885523	1.0	-	0	ID=g13615.t1.CDS8;Parent=g13615.t1
HiC_scaffold_4	gmst	CDS	39885518	39885523	52.463458	-	0	ID=g13615.t2.CDS7;Parent=g13615.t2
HiC_scaffold_4	gmst	exon	39885518	39885523	52.463458	-	0	ID=g13615.t2.exon7;Parent=g13615.t2
HiC_scaffold_4	AUGUSTUS	start_codon	39885521	39885523	.	-	0	ID=g13615.t1.start1;Parent=g13615.t1
HiC_scaffold_4	gmst	start_codon	39885521	39885523	52.463458	-	0	ID=g13615.t2.start1;Parent=g13615.t2
HiC_scaffold_4	AUGUSTUS	stop_codon	39887555	39887557	.	-	0	ID=g13616.t1.stop1;Parent=g13616.t1
HiC_scaffold_4	AUGUSTUS	exon	39887555	39887654	.	-	.	ID=g13616.t1.exon1;Parent=g13616.t1
HiC_scaffold_4	AUGUSTUS	CDS	39887555	39887654	1.0	-	1	ID=g13616.t1.CDS1;Parent=g13616.t1
HiC_scaffold_4	AUGUSTUS	gene	39887555	39897723	.	-	.	ID=g13616
HiC_scaffold_4	AUGUSTUS	mRNA	39887555	39897723	1.0	-	.	ID=g13616.t1;Parent=g13616;em_target=10029.XP_007611062.1;em_score=328.0;em_evalue=5.9e-101;em_tcov=.;em_OGs=KOG3392@1|root,KOG3392@2759|Eukaryota,396QN@33154|Opisthokonta,3BF71@33208|Metazoa,3CU7I@33213|Bilateria,48B97@7711|Chordata,493ZC@7742|Vertebrata,3J6DI@40674|Mammalia,35J6X@314146|Euarchontoglires,4Q48Q@9989|Rodentia;em_COG_cat=A;em_desc=nuclear-transcribed mRNA catabolic process, nonsense-mediated decay;em_max_annot_lvl=33208|Metazoa;em_Preferred_name=MAGOH;em_KEGG_ko=ko:K12877;em_KEGG_Pathway=ko03013,ko03015,ko03040,map03013,map03015,map03040;em_KEGG_Module=M00430;em_BRITE=ko00000,ko00001,ko00002,ko03019,ko03041;em_PFAMs=Mago_nashi;em_GOs=GO:0000003,GO:0000018,GO:0000184,GO:0000226,GO:0000335,GO:0000337,GO:0000375,GO:0000377,GO:0000381,GO:0000398,GO:0000578,GO:0000956,GO:0003002,GO:0003006,GO:0003674,GO:0005488,GO:0005515,GO:0005575,GO:0005622,GO:0005623,GO:0005634,GO:0005654,GO:0005681,GO:0005737,GO:0006139,GO:0006396,GO:0006397,GO:0006401,GO:0006402,GO:0006403,GO:0006405,GO:0006406,GO:0006611,GO:0006725,GO:0006807,GO:0006810,GO:0006886,GO:0006913,GO:0006996,GO:0007010,GO:0007017,GO:0007028,GO:0007154,GO:0007163,GO:0007165,GO:0007166,GO:0007167,GO:0007169,GO:0007173,GO:0007275,GO:0007276,GO:0007281,GO:0007292,GO:0007308,GO:0007309,GO:0007314,GO:0007315,GO:0007316,GO:0007317,GO:0007350,GO:0007351,GO:0007389,GO:0008103,GO:0008104,GO:0008150,GO:0008152,GO:0008298,GO:0008358,GO:0008380,GO:0008595,GO:0009056,GO:0009057,GO:0009790,GO:0009798,GO:0009880,GO:0009892,GO:0009893,GO:0009948,GO:0009952,GO:0009987,GO:0009994,GO:0010467,GO:0010468,GO:0010528,GO:0010529,GO:0010604,GO:0010605,GO:0010628,GO:0010629,GO:0015031,GO:0015833,GO:0015931,GO:0016043,GO:0016070,GO:0016071,GO:0016325,GO:0019094,GO:0019219,GO:0019222,GO:0019439,GO:0019953,GO:0021700,GO:0022412,GO:0022414,GO:0022607,GO:0023052,GO:0030154,GO:0030951,GO:0030952,GO:0031123,GO:0031124,GO:0031323,GO:0031324,GO:0031503,GO:0031974,GO:0031981,GO:0032501,GO:0032502,GO:0032504,GO:0032879,GO:0032991,GO:0033036,GO:0034613,GO:0034641,GO:0034655,GO:0035145,GO:0035282,GO:0038127,GO:0042886,GO:0043170,GO:0043226,GO:0043227,GO:0043229,GO:0043231,GO:0043233,GO:0043484,GO:0043900,GO:0044085,GO:0044087,GO:0044237,GO:0044238,GO:0044248,GO:0044260,GO:0044265,GO:0044270,GO:0044422,GO:0044424,GO:0044428,GO:0044446,GO:0044464,GO:0044703,GO:0045184,GO:0045451,GO:0045495,GO:0045595,GO:0045910,GO:0045934,GO:0045995,GO:0046483,GO:0046594,GO:0046700,GO:0046907,GO:0048024,GO:0048468,GO:0048469,GO:0048477,GO:0048518,GO:0048519,GO:0048523,GO:0048599,GO:0048609,GO:0048856,GO:0048869,GO:0050657,GO:0050658,GO:0050684,GO:0050789,GO:0050793,GO:0050794,GO:0050896,GO:0051028,GO:0051052,GO:0051053,GO:0051128,GO:0051168,GO:0051169,GO:0051171,GO:0051172,GO:0051179,GO:0051234,GO:0051235,GO:0051236,GO:0051237,GO:0051239,GO:0051252,GO:0051641,GO:0051649,GO:0051651,GO:0051704,GO:0051716,GO:0060255,GO:0060281,GO:0060284,GO:0060341,GO:0060810,GO:0060811,GO:0065007,GO:0065008,GO:0070013,GO:0070727,GO:0071013,GO:0071166,GO:0071426,GO:0071427,GO:0071702,GO:0071704,GO:0071705,GO:0071840,GO:0080090,GO:0090304,GO:1901360,GO:1901361,GO:1901575,GO:1902494,GO:1902875,GO:1903311,GO:1903429,GO:1904580,GO:1905879,GO:1990904,GO:2000026,GO:2000241
HiC_scaffold_4	AUGUSTUS	intron	39887655	39889591	1.0	-	.	ID=g13616.t1.intron1;Parent=g13616.t1
HiC_scaffold_4	AUGUSTUS	exon	39889592	39889674	.	-	.	ID=g13616.t1.exon2;Parent=g13616.t1
HiC_scaffold_4	AUGUSTUS	CDS	39889592	39889674	1.0	-	0	ID=g13616.t1.CDS2;Parent=g13616.t1
HiC_scaffold_4	AUGUSTUS	intron	39889675	39894361	1.0	-	.	ID=g13616.t1.intron2;Parent=g13616.t1
HiC_scaffold_4	AUGUSTUS	exon	39894362	39894472	.	-	.	ID=g13616.t1.exon3;Parent=g13616.t1
HiC_scaffold_4	AUGUSTUS	CDS	39894362	39894472	1.0	-	0	ID=g13616.t1.CDS3;Parent=g13616.t1
HiC_scaffold_4	AUGUSTUS	intron	39894473	39895895	1.0	-	.	ID=g13616.t1.intron3;Parent=g13616.t1
HiC_scaffold_4	AUGUSTUS	exon	39895896	39895954	.	-	.	ID=g13616.t1.exon4;Parent=g13616.t1
HiC_scaffold_4	AUGUSTUS	CDS	39895896	39895954	1.0	-	2	ID=g13616.t1.CDS4;Parent=g13616.t1
HiC_scaffold_4	AUGUSTUS	intron	39895955	39897635	1.0	-	.	ID=g13616.t1.intron4;Parent=g13616.t1
HiC_scaffold_4	AUGUSTUS	exon	39897636	39897723	.	-	.	ID=g13616.t1.exon5;Parent=g13616.t1
HiC_scaffold_4	AUGUSTUS	CDS	39897636	39897723	1.0	-	0	ID=g13616.t1.CDS5;Parent=g13616.t1
HiC_scaffold_4	AUGUSTUS	start_codon	39897721	39897723	.	-	0	ID=g13616.t1.start1;Parent=g13616.t1
HiC_scaffold_4	AUGUSTUS	stop_codon	39905879	39905881	.	-	0	ID=g13617.t1.stop1;Parent=g13617.t1
HiC_scaffold_4	AUGUSTUS	stop_codon	39905879	39905881	.	-	0	ID=g13617.t2.stop1;Parent=g13617.t2
HiC_scaffold_4	AUGUSTUS	stop_codon	39905879	39905881	.	-	0	ID=g13617.t3.stop1;Parent=g13617.t3
HiC_scaffold_4	AUGUSTUS	stop_codon	39905879	39905881	.	-	0	ID=g13617.t4.stop1;Parent=g13617.t4
HiC_scaffold_4	AUGUSTUS	exon	39905879	39905917	.	-	.	ID=g13617.t1.exon1;Parent=g13617.t1
HiC_scaffold_4	AUGUSTUS	exon	39905879	39905917	.	-	.	ID=g13617.t2.exon1;Parent=g13617.t2
HiC_scaffold_4	AUGUSTUS	exon	39905879	39905917	.	-	.	ID=g13617.t3.exon1;Parent=g13617.t3
HiC_scaffold_4	AUGUSTUS	exon	39905879	39905917	.	-	.	ID=g13617.t4.exon1;Parent=g13617.t4
HiC_scaffold_4	AUGUSTUS	CDS	39905879	39905917	1.0	-	0	ID=g13617.t1.CDS1;Parent=g13617.t1
HiC_scaffold_4	AUGUSTUS	CDS	39905879	39905917	1.0	-	0	ID=g13617.t2.CDS1;Parent=g13617.t2
HiC_scaffold_4	AUGUSTUS	CDS	39905879	39905917	1.0	-	0	ID=g13617.t3.CDS1;Parent=g13617.t3
HiC_scaffold_4	AUGUSTUS	CDS	39905879	39905917	1.0	-	0	ID=g13617.t4.CDS1;Parent=g13617.t4
HiC_scaffold_4	AUGUSTUS	gene	39905879	39979178	.	-	.	ID=g13617
HiC_scaffold_4	AUGUSTUS	mRNA	39905879	39979178	1.0	-	.	ID=g13617.t1;Parent=g13617;em_target=9612.ENSCAFP00000028256;em_score=2144.4;em_evalue=0.0;em_tcov=.;em_OGs=KOG1215@1|root,KOG1215@2759|Eukaryota,38B6M@33154|Opisthokonta,3B9HR@33208|Metazoa,3CR8C@33213|Bilateria,480KU@7711|Chordata,48WBV@7742|Vertebrata,3J9TD@40674|Mammalia,3EK5V@33554|Carnivora;em_COG_cat=T;em_desc=lipoprotein receptor-related protein 8;em_max_annot_lvl=33208|Metazoa;em_Preferred_name=LRP8;em_KEGG_ko=ko:K12473,ko:K20052,ko:K20053;em_BRITE=ko00000,ko00001,ko04131;em_KEGG_TC=9.B.87.1.9;em_PFAMs=EGF_CA,FXa_inhibition,Ldl_recept_a,Ldl_recept_b;em_GOs=GO:0000122,GO:0000902,GO:0000904,GO:0001523,GO:0001932,GO:0001934,GO:0003674,GO:0004888,GO:0005041,GO:0005488,GO:0005515,GO:0005575,GO:0005576,GO:0005615,GO:0005622,GO:0005623,GO:0005856,GO:0005875,GO:0005886,GO:0005901,GO:0006355,GO:0006357,GO:0006508,GO:0006629,GO:0006720,GO:0006721,GO:0006807,GO:0006810,GO:0006897,GO:0006898,GO:0006928,GO:0007154,GO:0007165,GO:0007166,GO:0007267,GO:0007268,GO:0007275,GO:0007399,GO:0007417,GO:0007420,GO:0008035,GO:0008092,GO:0008150,GO:0008152,GO:0008347,GO:0009653,GO:0009889,GO:0009890,GO:0009892,GO:0009893,GO:0009987,GO:0010033,GO:0010468,GO:0010556,GO:0010558,GO:0010562,GO:0010604,GO:0010605,GO:0010629,GO:0010646,GO:0010720,GO:0010769,GO:0010770,GO:0010975,GO:0010976,GO:0014069,GO:0015630,GO:0016020,GO:0016021,GO:0016043,GO:0016101,GO:0016192,GO:0016358,GO:0016477,GO:0019219,GO:0019220,GO:0019221,GO:0019222,GO:0019538,GO:0019894,GO:0021510,GO:0021517,GO:0021537,GO:0021541,GO:0021543,GO:0021761,GO:0021766,GO:0021795,GO:0021799,GO:0021801,GO:0021819,GO:0021885,GO:0021987,GO:0022008,GO:0022029,GO:0022030,GO:0022603,GO:0022604,GO:0023051,GO:0023052,GO:0030030,GO:0030154,GO:0030182,GO:0030228,GO:0030229,GO:0030424,GO:0030425,GO:0030900,GO:0031175,GO:0031224,GO:0031323,GO:0031324,GO:0031325,GO:0031326,GO:0031327,GO:0031344,GO:0031346,GO:0031399,GO:0031401,GO:0032268,GO:0032270,GO:0032279,GO:0032501,GO:0032502,GO:0032793,GO:0032989,GO:0032990,GO:0032991,GO:0033674,GO:0034097,GO:0034185,GO:0036477,GO:0038023,GO:0038024,GO:0038025,GO:0038026,GO:0040011,GO:0042063,GO:0042221,GO:0042325,GO:0042327,GO:0042995,GO:0043005,GO:0043025,GO:0043085,GO:0043170,GO:0043226,GO:0043228,GO:0043229,GO:0043232,GO:0043235,GO:0043549,GO:0044093,GO:0044237,GO:0044238,GO:0044255,GO:0044297,GO:0044421,GO:0044422,GO:0044424,GO:0044425,GO:0044430,GO:0044446,GO:0044456,GO:0044459,GO:0044463,GO:0044464,GO:0044853,GO:0044877,GO:0045121,GO:0045202,GO:0045595,GO:0045597,GO:0045664,GO:0045666,GO:0045859,GO:0045860,GO:0045892,GO:0045934,GO:0045937,GO:0048306,GO:0048468,GO:0048513,GO:0048518,GO:0048519,GO:0048522,GO:0048523,GO:0048646,GO:0048666,GO:0048667,GO:0048699,GO:0048731,GO:0048812,GO:0048813,GO:0048814,GO:0048856,GO:0048858,GO:0048869,GO:0048870,GO:0050730,GO:0050731,GO:0050767,GO:0050769,GO:0050773,GO:0050775,GO:0050789,GO:0050790,GO:0050793,GO:0050794,GO:0050803,GO:0050804,GO:0050807,GO:0050896,GO:0051090,GO:0051091,GO:0051094,GO:0051128,GO:0051130,GO:0051171,GO:0051172,GO:0051173,GO:0051174,GO:0051179,GO:0051234,GO:0051239,GO:0051240,GO:0051246,GO:0051247,GO:0051252,GO:0051253,GO:0051338,GO:0051347,GO:0051674,GO:0051716,GO:0051960,GO:0051962,GO:0060089,GO:0060255,GO:0060284,GO:0060322,GO:0060998,GO:0060999,GO:0061001,GO:0061003,GO:0061097,GO:0061098,GO:0065007,GO:0065008,GO:0065009,GO:0070887,GO:0071310,GO:0071345,GO:0071704,GO:0071813,GO:0071814,GO:0071840,GO:0071944,GO:0080090,GO:0097447,GO:0097458,GO:0098589,GO:0098590,GO:0098657,GO:0098794,GO:0098805,GO:0098857,GO:0098916,GO:0098984,GO:0099175,GO:0099177,GO:0099536,GO:0099537,GO:0099572,GO:0120025,GO:0120035,GO:0120036,GO:0120038,GO:0120039,GO:1900006,GO:1901564,GO:1902679,GO:1903506,GO:1903507,GO:2000026,GO:2000112,GO:2000113,GO:2001141;em_KEGG_Pathway=ko04144,ko04913,ko04925,ko04927,ko04934,ko04976,ko04979,ko05145,ko05160,map04144,map04913,map04925,map04927,map04934,map04976,map04979,map05145,map05160
HiC_scaffold_4	AUGUSTUS	mRNA	39905879	39979178	1.0	-	.	ID=g13617.t2;Parent=g13617;em_target=9361.ENSDNOP00000032707;em_score=2008.9;em_evalue=0.0;em_tcov=.;em_OGs=KOG1215@1|root,KOG1215@2759|Eukaryota,38B6M@33154|Opisthokonta,3B9HR@33208|Metazoa,3CR8C@33213|Bilateria,480KU@7711|Chordata,48WBV@7742|Vertebrata,3J9TD@40674|Mammalia;em_COG_cat=T;em_desc=lipoprotein receptor-related protein 8;em_max_annot_lvl=33208|Metazoa;em_Preferred_name=LRP8;em_KEGG_ko=ko:K20052,ko:K20053;em_BRITE=ko00000,ko04131;em_KEGG_TC=9.B.87.1.9;em_PFAMs=EGF_CA,FXa_inhibition,Ldl_recept_a,Ldl_recept_b;em_GOs=GO:0000122,GO:0000902,GO:0000904,GO:0001523,GO:0001932,GO:0001934,GO:0003674,GO:0004888,GO:0005041,GO:0005488,GO:0005515,GO:0005575,GO:0005576,GO:0005615,GO:0005622,GO:0005623,GO:0005856,GO:0005875,GO:0005886,GO:0005901,GO:0006355,GO:0006357,GO:0006508,GO:0006629,GO:0006720,GO:0006721,GO:0006807,GO:0006810,GO:0006897,GO:0006898,GO:0006928,GO:0007154,GO:0007165,GO:0007166,GO:0007267,GO:0007268,GO:0007275,GO:0007399,GO:0007417,GO:0007420,GO:0008035,GO:0008092,GO:0008150,GO:0008152,GO:0008347,GO:0009653,GO:0009889,GO:0009890,GO:0009892,GO:0009893,GO:0009987,GO:0010033,GO:0010468,GO:0010556,GO:0010558,GO:0010562,GO:0010604,GO:0010605,GO:0010629,GO:0010646,GO:0010720,GO:0010769,GO:0010770,GO:0010975,GO:0010976,GO:0014069,GO:0015630,GO:0016020,GO:0016021,GO:0016043,GO:0016101,GO:0016192,GO:0016358,GO:0016477,GO:0019219,GO:0019220,GO:0019221,GO:0019222,GO:0019538,GO:0019894,GO:0021510,GO:0021517,GO:0021537,GO:0021541,GO:0021543,GO:0021761,GO:0021766,GO:0021795,GO:0021799,GO:0021801,GO:0021819,GO:0021885,GO:0021987,GO:0022008,GO:0022029,GO:0022030,GO:0022603,GO:0022604,GO:0023051,GO:0023052,GO:0030030,GO:0030154,GO:0030182,GO:0030228,GO:0030229,GO:0030424,GO:0030425,GO:0030900,GO:0031175,GO:0031224,GO:0031323,GO:0031324,GO:0031325,GO:0031326,GO:0031327,GO:0031344,GO:0031346,GO:0031399,GO:0031401,GO:0032268,GO:0032270,GO:0032279,GO:0032501,GO:0032502,GO:0032793,GO:0032989,GO:0032990,GO:0032991,GO:0033674,GO:0034097,GO:0034185,GO:0036477,GO:0038023,GO:0038024,GO:0038025,GO:0038026,GO:0040011,GO:0042063,GO:0042221,GO:0042325,GO:0042327,GO:0042995,GO:0043005,GO:0043025,GO:0043085,GO:0043170,GO:0043226,GO:0043228,GO:0043229,GO:0043232,GO:0043235,GO:0043549,GO:0044093,GO:0044237,GO:0044238,GO:0044255,GO:0044297,GO:0044421,GO:0044422,GO:0044424,GO:0044425,GO:0044430,GO:0044446,GO:0044456,GO:0044459,GO:0044463,GO:0044464,GO:0044853,GO:0044877,GO:0045121,GO:0045202,GO:0045595,GO:0045597,GO:0045664,GO:0045666,GO:0045859,GO:0045860,GO:0045892,GO:0045934,GO:0045937,GO:0048306,GO:0048468,GO:0048513,GO:0048518,GO:0048519,GO:0048522,GO:0048523,GO:0048646,GO:0048666,GO:0048667,GO:0048699,GO:0048731,GO:0048812,GO:0048813,GO:0048814,GO:0048856,GO:0048858,GO:0048869,GO:0048870,GO:0050730,GO:0050731,GO:0050767,GO:0050769,GO:0050773,GO:0050775,GO:0050789,GO:0050790,GO:0050793,GO:0050794,GO:0050803,GO:0050804,GO:0050807,GO:0050896,GO:0051090,GO:0051091,GO:0051094,GO:0051128,GO:0051130,GO:0051171,GO:0051172,GO:0051173,GO:0051174,GO:0051179,GO:0051234,GO:0051239,GO:0051240,GO:0051246,GO:0051247,GO:0051252,GO:0051253,GO:0051338,GO:0051347,GO:0051674,GO:0051716,GO:0051960,GO:0051962,GO:0060089,GO:0060255,GO:0060284,GO:0060322,GO:0060998,GO:0060999,GO:0061001,GO:0061003,GO:0061097,GO:0061098,GO:0065007,GO:0065008,GO:0065009,GO:0070887,GO:0071310,GO:0071345,GO:0071704,GO:0071813,GO:0071814,GO:0071840,GO:0071944,GO:0080090,GO:0097447,GO:0097458,GO:0098589,GO:0098590,GO:0098657,GO:0098794,GO:0098805,GO:0098857,GO:0098916,GO:0098984,GO:0099175,GO:0099177,GO:0099536,GO:0099537,GO:0099572,GO:0120025,GO:0120035,GO:0120036,GO:0120038,GO:0120039,GO:1900006,GO:1901564,GO:1902679,GO:1903506,GO:1903507,GO:2000026,GO:2000112,GO:2000113,GO:2001141
HiC_scaffold_4	AUGUSTUS	mRNA	39905879	39979178	1.0	-	.	ID=g13617.t3;Parent=g13617;em_target=9707.XP_004400393.1;em_score=2241.9;em_evalue=0.0;em_tcov=.;em_OGs=KOG1215@1|root,KOG1215@2759|Eukaryota,38B6M@33154|Opisthokonta,3B9HR@33208|Metazoa,3CR8C@33213|Bilateria,480KU@7711|Chordata,48WBV@7742|Vertebrata,3J9TD@40674|Mammalia,3EK5V@33554|Carnivora;em_COG_cat=T;em_desc=lipoprotein receptor-related protein 8;em_max_annot_lvl=33208|Metazoa;em_Preferred_name=LRP8;em_KEGG_ko=ko:K12473,ko:K20052,ko:K20053;em_BRITE=ko00000,ko00001,ko04131;em_KEGG_TC=9.B.87.1.9;em_PFAMs=EGF_CA,FXa_inhibition,Ldl_recept_a,Ldl_recept_b;em_GOs=GO:0000122,GO:0000902,GO:0000904,GO:0001523,GO:0001932,GO:0001934,GO:0003674,GO:0004888,GO:0005041,GO:0005488,GO:0005515,GO:0005575,GO:0005576,GO:0005615,GO:0005622,GO:0005623,GO:0005856,GO:0005875,GO:0005886,GO:0005901,GO:0006355,GO:0006357,GO:0006508,GO:0006629,GO:0006720,GO:0006721,GO:0006807,GO:0006810,GO:0006897,GO:0006898,GO:0006928,GO:0007154,GO:0007165,GO:0007166,GO:0007267,GO:0007268,GO:0007275,GO:0007399,GO:0007417,GO:0007420,GO:0008035,GO:0008092,GO:0008150,GO:0008152,GO:0008347,GO:0009653,GO:0009889,GO:0009890,GO:0009892,GO:0009893,GO:0009987,GO:0010033,GO:0010468,GO:0010556,GO:0010558,GO:0010562,GO:0010604,GO:0010605,GO:0010629,GO:0010646,GO:0010720,GO:0010769,GO:0010770,GO:0010975,GO:0010976,GO:0014069,GO:0015630,GO:0016020,GO:0016021,GO:0016043,GO:0016101,GO:0016192,GO:0016358,GO:0016477,GO:0019219,GO:0019220,GO:0019221,GO:0019222,GO:0019538,GO:0019894,GO:0021510,GO:0021517,GO:0021537,GO:0021541,GO:0021543,GO:0021761,GO:0021766,GO:0021795,GO:0021799,GO:0021801,GO:0021819,GO:0021885,GO:0021987,GO:0022008,GO:0022029,GO:0022030,GO:0022603,GO:0022604,GO:0023051,GO:0023052,GO:0030030,GO:0030154,GO:0030182,GO:0030228,GO:0030229,GO:0030424,GO:0030425,GO:0030900,GO:0031175,GO:0031224,GO:0031323,GO:0031324,GO:0031325,GO:0031326,GO:0031327,GO:0031344,GO:0031346,GO:0031399,GO:0031401,GO:0032268,GO:0032270,GO:0032279,GO:0032501,GO:0032502,GO:0032793,GO:0032989,GO:0032990,GO:0032991,GO:0033674,GO:0034097,GO:0034185,GO:0036477,GO:0038023,GO:0038024,GO:0038025,GO:0038026,GO:0040011,GO:0042063,GO:0042221,GO:0042325,GO:0042327,GO:0042995,GO:0043005,GO:0043025,GO:0043085,GO:0043170,GO:0043226,GO:0043228,GO:0043229,GO:0043232,GO:0043235,GO:0043549,GO:0044093,GO:0044237,GO:0044238,GO:0044255,GO:0044297,GO:0044421,GO:0044422,GO:0044424,GO:0044425,GO:0044430,GO:0044446,GO:0044456,GO:0044459,GO:0044463,GO:0044464,GO:0044853,GO:0044877,GO:0045121,GO:0045202,GO:0045595,GO:0045597,GO:0045664,GO:0045666,GO:0045859,GO:0045860,GO:0045892,GO:0045934,GO:0045937,GO:0048306,GO:0048468,GO:0048513,GO:0048518,GO:0048519,GO:0048522,GO:0048523,GO:0048646,GO:0048666,GO:0048667,GO:0048699,GO:0048731,GO:0048812,GO:0048813,GO:0048814,GO:0048856,GO:0048858,GO:0048869,GO:0048870,GO:0050730,GO:0050731,GO:0050767,GO:0050769,GO:0050773,GO:0050775,GO:0050789,GO:0050790,GO:0050793,GO:0050794,GO:0050803,GO:0050804,GO:0050807,GO:0050896,GO:0051090,GO:0051091,GO:0051094,GO:0051128,GO:0051130,GO:0051171,GO:0051172,GO:0051173,GO:0051174,GO:0051179,GO:0051234,GO:0051239,GO:0051240,GO:0051246,GO:0051247,GO:0051252,GO:0051253,GO:0051338,GO:0051347,GO:0051674,GO:0051716,GO:0051960,GO:0051962,GO:0060089,GO:0060255,GO:0060284,GO:0060322,GO:0060998,GO:0060999,GO:0061001,GO:0061003,GO:0061097,GO:0061098,GO:0065007,GO:0065008,GO:0065009,GO:0070887,GO:0071310,GO:0071345,GO:0071704,GO:0071813,GO:0071814,GO:0071840,GO:0071944,GO:0080090,GO:0097447,GO:0097458,GO:0098589,GO:0098590,GO:0098657,GO:0098794,GO:0098805,GO:0098857,GO:0098916,GO:0098984,GO:0099175,GO:0099177,GO:0099536,GO:0099537,GO:0099572,GO:0120025,GO:0120035,GO:0120036,GO:0120038,GO:0120039,GO:1900006,GO:1901564,GO:1902679,GO:1903506,GO:1903507,GO:2000026,GO:2000112,GO:2000113,GO:2001141;em_KEGG_Pathway=ko04144,ko04913,ko04925,ko04927,ko04934,ko04976,ko04979,ko05145,ko05160,map04144,map04913,map04925,map04927,map04934,map04976,map04979,map05145,map05160
HiC_scaffold_4	AUGUSTUS	mRNA	39905879	39979178	1.0	-	.	ID=g13617.t4;Parent=g13617;em_target=9612.ENSCAFP00000028256;em_score=2222.7;em_evalue=0.0;em_tcov=.;em_OGs=KOG1215@1|root,KOG1215@2759|Eukaryota,38B6M@33154|Opisthokonta,3B9HR@33208|Metazoa,3CR8C@33213|Bilateria,480KU@7711|Chordata,48WBV@7742|Vertebrata,3J9TD@40674|Mammalia,3EK5V@33554|Carnivora;em_COG_cat=T;em_desc=lipoprotein receptor-related protein 8;em_max_annot_lvl=33208|Metazoa;em_Preferred_name=LRP8;em_KEGG_ko=ko:K12473,ko:K20052,ko:K20053;em_BRITE=ko00000,ko00001,ko04131;em_KEGG_TC=9.B.87.1.9;em_PFAMs=EGF_CA,FXa_inhibition,Ldl_recept_a,Ldl_recept_b;em_GOs=GO:0000122,GO:0000902,GO:0000904,GO:0001523,GO:0001932,GO:0001934,GO:0003674,GO:0004888,GO:0005041,GO:0005488,GO:0005515,GO:0005575,GO:0005576,GO:0005615,GO:0005622,GO:0005623,GO:0005856,GO:0005875,GO:0005886,GO:0005901,GO:0006355,GO:0006357,GO:0006508,GO:0006629,GO:0006720,GO:0006721,GO:0006807,GO:0006810,GO:0006897,GO:0006898,GO:0006928,GO:0007154,GO:0007165,GO:0007166,GO:0007267,GO:0007268,GO:0007275,GO:0007399,GO:0007417,GO:0007420,GO:0008035,GO:0008092,GO:0008150,GO:0008152,GO:0008347,GO:0009653,GO:0009889,GO:0009890,GO:0009892,GO:0009893,GO:0009987,GO:0010033,GO:0010468,GO:0010556,GO:0010558,GO:0010562,GO:0010604,GO:0010605,GO:0010629,GO:0010646,GO:0010720,GO:0010769,GO:0010770,GO:0010975,GO:0010976,GO:0014069,GO:0015630,GO:0016020,GO:0016021,GO:0016043,GO:0016101,GO:0016192,GO:0016358,GO:0016477,GO:0019219,GO:0019220,GO:0019221,GO:0019222,GO:0019538,GO:0019894,GO:0021510,GO:0021517,GO:0021537,GO:0021541,GO:0021543,GO:0021761,GO:0021766,GO:0021795,GO:0021799,GO:0021801,GO:0021819,GO:0021885,GO:0021987,GO:0022008,GO:0022029,GO:0022030,GO:0022603,GO:0022604,GO:0023051,GO:0023052,GO:0030030,GO:0030154,GO:0030182,GO:0030228,GO:0030229,GO:0030424,GO:0030425,GO:0030900,GO:0031175,GO:0031224,GO:0031323,GO:0031324,GO:0031325,GO:0031326,GO:0031327,GO:0031344,GO:0031346,GO:0031399,GO:0031401,GO:0032268,GO:0032270,GO:0032279,GO:0032501,GO:0032502,GO:0032793,GO:0032989,GO:0032990,GO:0032991,GO:0033674,GO:0034097,GO:0034185,GO:0036477,GO:0038023,GO:0038024,GO:0038025,GO:0038026,GO:0040011,GO:0042063,GO:0042221,GO:0042325,GO:0042327,GO:0042995,GO:0043005,GO:0043025,GO:0043085,GO:0043170,GO:0043226,GO:0043228,GO:0043229,GO:0043232,GO:0043235,GO:0043549,GO:0044093,GO:0044237,GO:0044238,GO:0044255,GO:0044297,GO:0044421,GO:0044422,GO:0044424,GO:0044425,GO:0044430,GO:0044446,GO:0044456,GO:0044459,GO:0044463,GO:0044464,GO:0044853,GO:0044877,GO:0045121,GO:0045202,GO:0045595,GO:0045597,GO:0045664,GO:0045666,GO:0045859,GO:0045860,GO:0045892,GO:0045934,GO:0045937,GO:0048306,GO:0048468,GO:0048513,GO:0048518,GO:0048519,GO:0048522,GO:0048523,GO:0048646,GO:0048666,GO:0048667,GO:0048699,GO:0048731,GO:0048812,GO:0048813,GO:0048814,GO:0048856,GO:0048858,GO:0048869,GO:0048870,GO:0050730,GO:0050731,GO:0050767,GO:0050769,GO:0050773,GO:0050775,GO:0050789,GO:0050790,GO:0050793,GO:0050794,GO:0050803,GO:0050804,GO:0050807,GO:0050896,GO:0051090,GO:0051091,GO:0051094,GO:0051128,GO:0051130,GO:0051171,GO:0051172,GO:0051173,GO:0051174,GO:0051179,GO:0051234,GO:0051239,GO:0051240,GO:0051246,GO:0051247,GO:0051252,GO:0051253,GO:0051338,GO:0051347,GO:0051674,GO:0051716,GO:0051960,GO:0051962,GO:0060089,GO:0060255,GO:0060284,GO:0060322,GO:0060998,GO:0060999,GO:0061001,GO:0061003,GO:0061097,GO:0061098,GO:0065007,GO:0065008,GO:0065009,GO:0070887,GO:0071310,GO:0071345,GO:0071704,GO:0071813,GO:0071814,GO:0071840,GO:0071944,GO:0080090,GO:0097447,GO:0097458,GO:0098589,GO:0098590,GO:0098657,GO:0098794,GO:0098805,GO:0098857,GO:0098916,GO:0098984,GO:0099175,GO:0099177,GO:0099536,GO:0099537,GO:0099572,GO:0120025,GO:0120035,GO:0120036,GO:0120038,GO:0120039,GO:1900006,GO:1901564,GO:1902679,GO:1903506,GO:1903507,GO:2000026,GO:2000112,GO:2000113,GO:2001141;em_KEGG_Pathway=ko04144,ko04913,ko04925,ko04927,ko04934,ko04976,ko04979,ko05145,ko05160,map04144,map04913,map04925,map04927,map04934,map04976,map04979,map05145,map05160
HiC_scaffold_4	AUGUSTUS	intron	39905918	39908221	1.0	-	.	ID=g13617.t2.intron1;Parent=g13617.t2
HiC_scaffold_4	AUGUSTUS	intron	39905918	39908221	1.0	-	.	ID=g13617.t3.intron1;Parent=g13617.t3
HiC_scaffold_4	AUGUSTUS	intron	39905918	39908221	1.0	-	.	ID=g13617.t4.intron1;Parent=g13617.t4
HiC_scaffold_4	AUGUSTUS	intron	39905918	39909353	1.0	-	.	ID=g13617.t1.intron1;Parent=g13617.t1
HiC_scaffold_4	AUGUSTUS	exon	39908222	39908398	.	-	.	ID=g13617.t2.exon2;Parent=g13617.t2
HiC_scaffold_4	AUGUSTUS	exon	39908222	39908398	.	-	.	ID=g13617.t3.exon2;Parent=g13617.t3
HiC_scaffold_4	AUGUSTUS	exon	39908222	39908398	.	-	.	ID=g13617.t4.exon2;Parent=g13617.t4
HiC_scaffold_4	AUGUSTUS	CDS	39908222	39908398	1.0	-	0	ID=g13617.t2.CDS2;Parent=g13617.t2
HiC_scaffold_4	AUGUSTUS	CDS	39908222	39908398	1.0	-	0	ID=g13617.t3.CDS2;Parent=g13617.t3
HiC_scaffold_4	AUGUSTUS	CDS	39908222	39908398	1.0	-	0	ID=g13617.t4.CDS2;Parent=g13617.t4
HiC_scaffold_4	AUGUSTUS	intron	39908399	39909353	1.0	-	.	ID=g13617.t2.intron2;Parent=g13617.t2
HiC_scaffold_4	AUGUSTUS	intron	39908399	39909353	1.0	-	.	ID=g13617.t3.intron2;Parent=g13617.t3
HiC_scaffold_4	AUGUSTUS	intron	39908399	39909353	1.0	-	.	ID=g13617.t4.intron2;Parent=g13617.t4
HiC_scaffold_4	AUGUSTUS	exon	39909354	39909526	.	-	.	ID=g13617.t1.exon2;Parent=g13617.t1
HiC_scaffold_4	AUGUSTUS	exon	39909354	39909526	.	-	.	ID=g13617.t2.exon3;Parent=g13617.t2
HiC_scaffold_4	AUGUSTUS	exon	39909354	39909526	.	-	.	ID=g13617.t3.exon3;Parent=g13617.t3
HiC_scaffold_4	AUGUSTUS	exon	39909354	39909526	.	-	.	ID=g13617.t4.exon3;Parent=g13617.t4
HiC_scaffold_4	AUGUSTUS	CDS	39909354	39909526	1.0	-	2	ID=g13617.t1.CDS2;Parent=g13617.t1
HiC_scaffold_4	AUGUSTUS	CDS	39909354	39909526	1.0	-	2	ID=g13617.t2.CDS3;Parent=g13617.t2
HiC_scaffold_4	AUGUSTUS	CDS	39909354	39909526	1.0	-	2	ID=g13617.t3.CDS3;Parent=g13617.t3
HiC_scaffold_4	AUGUSTUS	CDS	39909354	39909526	1.0	-	2	ID=g13617.t4.CDS3;Parent=g13617.t4
HiC_scaffold_4	AUGUSTUS	intron	39909527	39913030	1.0	-	.	ID=g13617.t1.intron2;Parent=g13617.t1
HiC_scaffold_4	AUGUSTUS	intron	39909527	39913030	1.0	-	.	ID=g13617.t2.intron3;Parent=g13617.t2
HiC_scaffold_4	AUGUSTUS	intron	39909527	39913030	1.0	-	.	ID=g13617.t3.intron3;Parent=g13617.t3
HiC_scaffold_4	AUGUSTUS	intron	39909527	39913030	1.0	-	.	ID=g13617.t4.intron3;Parent=g13617.t4
HiC_scaffold_4	AUGUSTUS	exon	39913031	39913099	.	-	.	ID=g13617.t1.exon3;Parent=g13617.t1
HiC_scaffold_4	AUGUSTUS	exon	39913031	39913099	.	-	.	ID=g13617.t2.exon4;Parent=g13617.t2
HiC_scaffold_4	AUGUSTUS	exon	39913031	39913099	.	-	.	ID=g13617.t3.exon4;Parent=g13617.t3
HiC_scaffold_4	AUGUSTUS	exon	39913031	39913099	.	-	.	ID=g13617.t4.exon4;Parent=g13617.t4
HiC_scaffold_4	AUGUSTUS	CDS	39913031	39913099	1.0	-	2	ID=g13617.t1.CDS3;Parent=g13617.t1
HiC_scaffold_4	AUGUSTUS	CDS	39913031	39913099	1.0	-	2	ID=g13617.t2.CDS4;Parent=g13617.t2
HiC_scaffold_4	AUGUSTUS	CDS	39913031	39913099	1.0	-	2	ID=g13617.t3.CDS4;Parent=g13617.t3
HiC_scaffold_4	AUGUSTUS	CDS	39913031	39913099	1.0	-	2	ID=g13617.t4.CDS4;Parent=g13617.t4
HiC_scaffold_4	AUGUSTUS	intron	39913100	39914716	1.0	-	.	ID=g13617.t1.intron3;Parent=g13617.t1
HiC_scaffold_4	AUGUSTUS	intron	39913100	39914716	1.0	-	.	ID=g13617.t2.intron4;Parent=g13617.t2
HiC_scaffold_4	AUGUSTUS	intron	39913100	39914716	1.0	-	.	ID=g13617.t3.intron4;Parent=g13617.t3
HiC_scaffold_4	AUGUSTUS	intron	39913100	39914716	1.0	-	.	ID=g13617.t4.intron4;Parent=g13617.t4
HiC_scaffold_4	AUGUSTUS	exon	39914717	39914941	.	-	.	ID=g13617.t1.exon4;Parent=g13617.t1
HiC_scaffold_4	AUGUSTUS	exon	39914717	39914941	.	-	.	ID=g13617.t2.exon5;Parent=g13617.t2
HiC_scaffold_4	AUGUSTUS	exon	39914717	39914941	.	-	.	ID=g13617.t3.exon5;Parent=g13617.t3
HiC_scaffold_4	AUGUSTUS	exon	39914717	39914941	.	-	.	ID=g13617.t4.exon5;Parent=g13617.t4
HiC_scaffold_4	AUGUSTUS	CDS	39914717	39914941	1.0	-	2	ID=g13617.t1.CDS4;Parent=g13617.t1
HiC_scaffold_4	AUGUSTUS	CDS	39914717	39914941	1.0	-	2	ID=g13617.t2.CDS5;Parent=g13617.t2
HiC_scaffold_4	AUGUSTUS	CDS	39914717	39914941	1.0	-	2	ID=g13617.t3.CDS5;Parent=g13617.t3
HiC_scaffold_4	AUGUSTUS	CDS	39914717	39914941	1.0	-	2	ID=g13617.t4.CDS5;Parent=g13617.t4
HiC_scaffold_4	AUGUSTUS	intron	39914942	39915816	1.0	-	.	ID=g13617.t1.intron4;Parent=g13617.t1
HiC_scaffold_4	AUGUSTUS	intron	39914942	39915816	1.0	-	.	ID=g13617.t2.intron5;Parent=g13617.t2
HiC_scaffold_4	AUGUSTUS	intron	39914942	39915816	1.0	-	.	ID=g13617.t3.intron5;Parent=g13617.t3
HiC_scaffold_4	AUGUSTUS	intron	39914942	39915816	1.0	-	.	ID=g13617.t4.intron5;Parent=g13617.t4
HiC_scaffold_4	AUGUSTUS	exon	39915817	39915969	.	-	.	ID=g13617.t1.exon5;Parent=g13617.t1
HiC_scaffold_4	AUGUSTUS	exon	39915817	39915969	.	-	.	ID=g13617.t2.exon6;Parent=g13617.t2
HiC_scaffold_4	AUGUSTUS	exon	39915817	39915969	.	-	.	ID=g13617.t3.exon6;Parent=g13617.t3
HiC_scaffold_4	AUGUSTUS	exon	39915817	39915969	.	-	.	ID=g13617.t4.exon6;Parent=g13617.t4
HiC_scaffold_4	AUGUSTUS	CDS	39915817	39915969	1.0	-	2	ID=g13617.t1.CDS5;Parent=g13617.t1
HiC_scaffold_4	AUGUSTUS	CDS	39915817	39915969	1.0	-	2	ID=g13617.t2.CDS6;Parent=g13617.t2
HiC_scaffold_4	AUGUSTUS	CDS	39915817	39915969	1.0	-	2	ID=g13617.t3.CDS6;Parent=g13617.t3
HiC_scaffold_4	AUGUSTUS	CDS	39915817	39915969	1.0	-	2	ID=g13617.t4.CDS6;Parent=g13617.t4
HiC_scaffold_4	AUGUSTUS	intron	39915970	39916947	1.0	-	.	ID=g13617.t1.intron5;Parent=g13617.t1
HiC_scaffold_4	AUGUSTUS	intron	39915970	39916947	1.0	-	.	ID=g13617.t2.intron6;Parent=g13617.t2
HiC_scaffold_4	AUGUSTUS	intron	39915970	39916947	1.0	-	.	ID=g13617.t3.intron6;Parent=g13617.t3
HiC_scaffold_4	AUGUSTUS	intron	39915970	39916947	1.0	-	.	ID=g13617.t4.intron6;Parent=g13617.t4
HiC_scaffold_4	AUGUSTUS	exon	39916948	39917089	.	-	.	ID=g13617.t1.exon6;Parent=g13617.t1
HiC_scaffold_4	AUGUSTUS	exon	39916948	39917089	.	-	.	ID=g13617.t2.exon7;Parent=g13617.t2
HiC_scaffold_4	AUGUSTUS	exon	39916948	39917089	.	-	.	ID=g13617.t3.exon7;Parent=g13617.t3
HiC_scaffold_4	AUGUSTUS	exon	39916948	39917089	.	-	.	ID=g13617.t4.exon7;Parent=g13617.t4
HiC_scaffold_4	AUGUSTUS	CDS	39916948	39917089	1.0	-	0	ID=g13617.t1.CDS6;Parent=g13617.t1
HiC_scaffold_4	AUGUSTUS	CDS	39916948	39917089	1.0	-	0	ID=g13617.t2.CDS7;Parent=g13617.t2
HiC_scaffold_4	AUGUSTUS	CDS	39916948	39917089	1.0	-	0	ID=g13617.t3.CDS7;Parent=g13617.t3
HiC_scaffold_4	AUGUSTUS	CDS	39916948	39917089	1.0	-	0	ID=g13617.t4.CDS7;Parent=g13617.t4
HiC_scaffold_4	AUGUSTUS	intron	39917090	39918524	1.0	-	.	ID=g13617.t1.intron6;Parent=g13617.t1
HiC_scaffold_4	AUGUSTUS	intron	39917090	39918524	1.0	-	.	ID=g13617.t2.intron7;Parent=g13617.t2
HiC_scaffold_4	AUGUSTUS	intron	39917090	39918524	1.0	-	.	ID=g13617.t3.intron7;Parent=g13617.t3
HiC_scaffold_4	AUGUSTUS	intron	39917090	39918524	1.0	-	.	ID=g13617.t4.intron7;Parent=g13617.t4
HiC_scaffold_4	AUGUSTUS	exon	39918525	39918664	.	-	.	ID=g13617.t1.exon7;Parent=g13617.t1
HiC_scaffold_4	AUGUSTUS	exon	39918525	39918664	.	-	.	ID=g13617.t2.exon8;Parent=g13617.t2
HiC_scaffold_4	AUGUSTUS	exon	39918525	39918664	.	-	.	ID=g13617.t3.exon8;Parent=g13617.t3
HiC_scaffold_4	AUGUSTUS	exon	39918525	39918664	.	-	.	ID=g13617.t4.exon8;Parent=g13617.t4
HiC_scaffold_4	AUGUSTUS	CDS	39918525	39918664	1.0	-	2	ID=g13617.t1.CDS7;Parent=g13617.t1
HiC_scaffold_4	AUGUSTUS	CDS	39918525	39918664	1.0	-	2	ID=g13617.t2.CDS8;Parent=g13617.t2
HiC_scaffold_4	AUGUSTUS	CDS	39918525	39918664	1.0	-	2	ID=g13617.t3.CDS8;Parent=g13617.t3
HiC_scaffold_4	AUGUSTUS	CDS	39918525	39918664	1.0	-	2	ID=g13617.t4.CDS8;Parent=g13617.t4
HiC_scaffold_4	AUGUSTUS	intron	39918665	39918907	1.0	-	.	ID=g13617.t1.intron7;Parent=g13617.t1
HiC_scaffold_4	AUGUSTUS	intron	39918665	39918907	1.0	-	.	ID=g13617.t2.intron8;Parent=g13617.t2
HiC_scaffold_4	AUGUSTUS	intron	39918665	39918907	1.0	-	.	ID=g13617.t3.intron8;Parent=g13617.t3
HiC_scaffold_4	AUGUSTUS	intron	39918665	39918907	1.0	-	.	ID=g13617.t4.intron8;Parent=g13617.t4
HiC_scaffold_4	AUGUSTUS	exon	39918908	39919026	.	-	.	ID=g13617.t1.exon8;Parent=g13617.t1
HiC_scaffold_4	AUGUSTUS	exon	39918908	39919026	.	-	.	ID=g13617.t2.exon9;Parent=g13617.t2
HiC_scaffold_4	AUGUSTUS	exon	39918908	39919026	.	-	.	ID=g13617.t3.exon9;Parent=g13617.t3
HiC_scaffold_4	AUGUSTUS	exon	39918908	39919026	.	-	.	ID=g13617.t4.exon9;Parent=g13617.t4
HiC_scaffold_4	AUGUSTUS	CDS	39918908	39919026	1.0	-	1	ID=g13617.t1.CDS8;Parent=g13617.t1
HiC_scaffold_4	AUGUSTUS	CDS	39918908	39919026	1.0	-	1	ID=g13617.t2.CDS9;Parent=g13617.t2
HiC_scaffold_4	AUGUSTUS	CDS	39918908	39919026	1.0	-	1	ID=g13617.t3.CDS9;Parent=g13617.t3
HiC_scaffold_4	AUGUSTUS	CDS	39918908	39919026	1.0	-	1	ID=g13617.t4.CDS9;Parent=g13617.t4
HiC_scaffold_4	AUGUSTUS	intron	39919027	39921747	1.0	-	.	ID=g13617.t1.intron8;Parent=g13617.t1
HiC_scaffold_4	AUGUSTUS	intron	39919027	39921747	1.0	-	.	ID=g13617.t2.intron9;Parent=g13617.t2
HiC_scaffold_4	AUGUSTUS	intron	39919027	39921747	1.0	-	.	ID=g13617.t3.intron9;Parent=g13617.t3
HiC_scaffold_4	AUGUSTUS	intron	39919027	39921747	1.0	-	.	ID=g13617.t4.intron9;Parent=g13617.t4
HiC_scaffold_4	AUGUSTUS	exon	39921748	39921975	.	-	.	ID=g13617.t1.exon9;Parent=g13617.t1
HiC_scaffold_4	AUGUSTUS	exon	39921748	39921975	.	-	.	ID=g13617.t2.exon10;Parent=g13617.t2
HiC_scaffold_4	AUGUSTUS	exon	39921748	39921975	.	-	.	ID=g13617.t3.exon10;Parent=g13617.t3
HiC_scaffold_4	AUGUSTUS	exon	39921748	39921975	.	-	.	ID=g13617.t4.exon10;Parent=g13617.t4
HiC_scaffold_4	AUGUSTUS	CDS	39921748	39921975	1.0	-	1	ID=g13617.t1.CDS9;Parent=g13617.t1
HiC_scaffold_4	AUGUSTUS	CDS	39921748	39921975	1.0	-	1	ID=g13617.t2.CDS10;Parent=g13617.t2
HiC_scaffold_4	AUGUSTUS	CDS	39921748	39921975	1.0	-	1	ID=g13617.t3.CDS10;Parent=g13617.t3
HiC_scaffold_4	AUGUSTUS	CDS	39921748	39921975	1.0	-	1	ID=g13617.t4.CDS10;Parent=g13617.t4
HiC_scaffold_4	AUGUSTUS	intron	39921976	39923996	1.0	-	.	ID=g13617.t1.intron9;Parent=g13617.t1
HiC_scaffold_4	AUGUSTUS	intron	39921976	39923996	1.0	-	.	ID=g13617.t2.intron10;Parent=g13617.t2
HiC_scaffold_4	AUGUSTUS	intron	39921976	39923996	1.0	-	.	ID=g13617.t3.intron10;Parent=g13617.t3
HiC_scaffold_4	AUGUSTUS	intron	39921976	39923996	1.0	-	.	ID=g13617.t4.intron10;Parent=g13617.t4
HiC_scaffold_4	AUGUSTUS	exon	39923997	39924171	.	-	.	ID=g13617.t1.exon10;Parent=g13617.t1
HiC_scaffold_4	AUGUSTUS	exon	39923997	39924171	.	-	.	ID=g13617.t2.exon11;Parent=g13617.t2
HiC_scaffold_4	AUGUSTUS	exon	39923997	39924171	.	-	.	ID=g13617.t3.exon11;Parent=g13617.t3
HiC_scaffold_4	AUGUSTUS	exon	39923997	39924171	.	-	.	ID=g13617.t4.exon11;Parent=g13617.t4
HiC_scaffold_4	AUGUSTUS	CDS	39923997	39924171	1.0	-	2	ID=g13617.t1.CDS10;Parent=g13617.t1
HiC_scaffold_4	AUGUSTUS	CDS	39923997	39924171	1.0	-	2	ID=g13617.t2.CDS11;Parent=g13617.t2
HiC_scaffold_4	AUGUSTUS	CDS	39923997	39924171	1.0	-	2	ID=g13617.t3.CDS11;Parent=g13617.t3
HiC_scaffold_4	AUGUSTUS	CDS	39923997	39924171	1.0	-	2	ID=g13617.t4.CDS11;Parent=g13617.t4
HiC_scaffold_4	AUGUSTUS	intron	39924172	39927039	1.0	-	.	ID=g13617.t1.intron10;Parent=g13617.t1
HiC_scaffold_4	AUGUSTUS	intron	39924172	39927039	1.0	-	.	ID=g13617.t2.intron11;Parent=g13617.t2
HiC_scaffold_4	AUGUSTUS	intron	39924172	39927039	1.0	-	.	ID=g13617.t3.intron11;Parent=g13617.t3
HiC_scaffold_4	AUGUSTUS	intron	39924172	39927039	1.0	-	.	ID=g13617.t4.intron11;Parent=g13617.t4
HiC_scaffold_4	AUGUSTUS	exon	39927040	39927165	.	-	.	ID=g13617.t1.exon11;Parent=g13617.t1
HiC_scaffold_4	AUGUSTUS	exon	39927040	39927165	.	-	.	ID=g13617.t2.exon12;Parent=g13617.t2
HiC_scaffold_4	AUGUSTUS	exon	39927040	39927165	.	-	.	ID=g13617.t3.exon12;Parent=g13617.t3
HiC_scaffold_4	AUGUSTUS	exon	39927040	39927165	.	-	.	ID=g13617.t4.exon12;Parent=g13617.t4
HiC_scaffold_4	AUGUSTUS	CDS	39927040	39927165	1.0	-	2	ID=g13617.t1.CDS11;Parent=g13617.t1
HiC_scaffold_4	AUGUSTUS	CDS	39927040	39927165	1.0	-	2	ID=g13617.t2.CDS12;Parent=g13617.t2
HiC_scaffold_4	AUGUSTUS	CDS	39927040	39927165	1.0	-	2	ID=g13617.t3.CDS12;Parent=g13617.t3
HiC_scaffold_4	AUGUSTUS	CDS	39927040	39927165	1.0	-	2	ID=g13617.t4.CDS12;Parent=g13617.t4
HiC_scaffold_4	AUGUSTUS	intron	39927166	39927245	1.0	-	.	ID=g13617.t1.intron11;Parent=g13617.t1
HiC_scaffold_4	AUGUSTUS	intron	39927166	39927245	1.0	-	.	ID=g13617.t2.intron12;Parent=g13617.t2
HiC_scaffold_4	AUGUSTUS	intron	39927166	39927245	1.0	-	.	ID=g13617.t3.intron12;Parent=g13617.t3
HiC_scaffold_4	AUGUSTUS	intron	39927166	39927245	1.0	-	.	ID=g13617.t4.intron12;Parent=g13617.t4
HiC_scaffold_4	AUGUSTUS	exon	39927246	39927365	.	-	.	ID=g13617.t1.exon12;Parent=g13617.t1
HiC_scaffold_4	AUGUSTUS	exon	39927246	39927365	.	-	.	ID=g13617.t2.exon13;Parent=g13617.t2
HiC_scaffold_4	AUGUSTUS	exon	39927246	39927365	.	-	.	ID=g13617.t3.exon13;Parent=g13617.t3
HiC_scaffold_4	AUGUSTUS	exon	39927246	39927365	.	-	.	ID=g13617.t4.exon13;Parent=g13617.t4
HiC_scaffold_4	AUGUSTUS	CDS	39927246	39927365	1.0	-	2	ID=g13617.t1.CDS12;Parent=g13617.t1
HiC_scaffold_4	AUGUSTUS	CDS	39927246	39927365	1.0	-	2	ID=g13617.t2.CDS13;Parent=g13617.t2
HiC_scaffold_4	AUGUSTUS	CDS	39927246	39927365	1.0	-	2	ID=g13617.t3.CDS13;Parent=g13617.t3
HiC_scaffold_4	AUGUSTUS	CDS	39927246	39927365	1.0	-	2	ID=g13617.t4.CDS13;Parent=g13617.t4
HiC_scaffold_4	AUGUSTUS	intron	39927366	39930561	1.0	-	.	ID=g13617.t1.intron12;Parent=g13617.t1
HiC_scaffold_4	AUGUSTUS	intron	39927366	39930561	1.0	-	.	ID=g13617.t2.intron13;Parent=g13617.t2
HiC_scaffold_4	AUGUSTUS	intron	39927366	39930561	1.0	-	.	ID=g13617.t4.intron13;Parent=g13617.t4
HiC_scaffold_4	AUGUSTUS	intron	39927366	39931498	1.0	-	.	ID=g13617.t3.intron13;Parent=g13617.t3
HiC_scaffold_4	AUGUSTUS	exon	39930562	39930684	.	-	.	ID=g13617.t1.exon13;Parent=g13617.t1
HiC_scaffold_4	AUGUSTUS	exon	39930562	39930684	.	-	.	ID=g13617.t2.exon14;Parent=g13617.t2
HiC_scaffold_4	AUGUSTUS	exon	39930562	39930684	.	-	.	ID=g13617.t4.exon14;Parent=g13617.t4
HiC_scaffold_4	AUGUSTUS	CDS	39930562	39930684	1.0	-	2	ID=g13617.t1.CDS13;Parent=g13617.t1
HiC_scaffold_4	AUGUSTUS	CDS	39930562	39930684	1.0	-	2	ID=g13617.t2.CDS14;Parent=g13617.t2
HiC_scaffold_4	AUGUSTUS	CDS	39930562	39930684	1.0	-	2	ID=g13617.t4.CDS14;Parent=g13617.t4
HiC_scaffold_4	AUGUSTUS	intron	39930685	39931498	1.0	-	.	ID=g13617.t1.intron13;Parent=g13617.t1
HiC_scaffold_4	AUGUSTUS	intron	39930685	39931498	1.0	-	.	ID=g13617.t2.intron14;Parent=g13617.t2
HiC_scaffold_4	AUGUSTUS	intron	39930685	39931498	1.0	-	.	ID=g13617.t4.intron14;Parent=g13617.t4
HiC_scaffold_4	AUGUSTUS	exon	39931499	39931621	.	-	.	ID=g13617.t1.exon14;Parent=g13617.t1
HiC_scaffold_4	AUGUSTUS	exon	39931499	39931621	.	-	.	ID=g13617.t2.exon15;Parent=g13617.t2
HiC_scaffold_4	AUGUSTUS	exon	39931499	39931621	.	-	.	ID=g13617.t3.exon14;Parent=g13617.t3
HiC_scaffold_4	AUGUSTUS	exon	39931499	39931621	.	-	.	ID=g13617.t4.exon15;Parent=g13617.t4
HiC_scaffold_4	AUGUSTUS	CDS	39931499	39931621	1.0	-	2	ID=g13617.t1.CDS14;Parent=g13617.t1
HiC_scaffold_4	AUGUSTUS	CDS	39931499	39931621	1.0	-	2	ID=g13617.t2.CDS15;Parent=g13617.t2
HiC_scaffold_4	AUGUSTUS	CDS	39931499	39931621	1.0	-	2	ID=g13617.t3.CDS14;Parent=g13617.t3
HiC_scaffold_4	AUGUSTUS	CDS	39931499	39931621	1.0	-	2	ID=g13617.t4.CDS15;Parent=g13617.t4
HiC_scaffold_4	AUGUSTUS	intron	39931622	39932560	1.0	-	.	ID=g13617.t1.intron14;Parent=g13617.t1
HiC_scaffold_4	AUGUSTUS	intron	39931622	39932560	1.0	-	.	ID=g13617.t3.intron14;Parent=g13617.t3
HiC_scaffold_4	AUGUSTUS	intron	39931622	39932560	1.0	-	.	ID=g13617.t4.intron15;Parent=g13617.t4
HiC_scaffold_4	AUGUSTUS	intron	39931622	39935992	1.0	-	.	ID=g13617.t2.intron15;Parent=g13617.t2
HiC_scaffold_4	AUGUSTUS	exon	39932561	39932944	.	-	.	ID=g13617.t1.exon15;Parent=g13617.t1
HiC_scaffold_4	AUGUSTUS	exon	39932561	39932944	.	-	.	ID=g13617.t3.exon15;Parent=g13617.t3
HiC_scaffold_4	AUGUSTUS	exon	39932561	39932944	.	-	.	ID=g13617.t4.exon16;Parent=g13617.t4
HiC_scaffold_4	AUGUSTUS	CDS	39932561	39932944	1.0	-	2	ID=g13617.t1.CDS15;Parent=g13617.t1
HiC_scaffold_4	AUGUSTUS	CDS	39932561	39932944	1.0	-	2	ID=g13617.t3.CDS15;Parent=g13617.t3
HiC_scaffold_4	AUGUSTUS	CDS	39932561	39932944	1.0	-	2	ID=g13617.t4.CDS16;Parent=g13617.t4
HiC_scaffold_4	AUGUSTUS	intron	39932945	39935992	1.0	-	.	ID=g13617.t1.intron15;Parent=g13617.t1
HiC_scaffold_4	AUGUSTUS	intron	39932945	39935992	1.0	-	.	ID=g13617.t3.intron15;Parent=g13617.t3
HiC_scaffold_4	AUGUSTUS	intron	39932945	39935992	1.0	-	.	ID=g13617.t4.intron16;Parent=g13617.t4
HiC_scaffold_4	AUGUSTUS	exon	39935993	39936121	.	-	.	ID=g13617.t1.exon16;Parent=g13617.t1
HiC_scaffold_4	AUGUSTUS	exon	39935993	39936121	.	-	.	ID=g13617.t2.exon16;Parent=g13617.t2
HiC_scaffold_4	AUGUSTUS	exon	39935993	39936121	.	-	.	ID=g13617.t3.exon16;Parent=g13617.t3
HiC_scaffold_4	AUGUSTUS	exon	39935993	39936121	.	-	.	ID=g13617.t4.exon17;Parent=g13617.t4
HiC_scaffold_4	AUGUSTUS	CDS	39935993	39936121	1.0	-	2	ID=g13617.t1.CDS16;Parent=g13617.t1
HiC_scaffold_4	AUGUSTUS	CDS	39935993	39936121	1.0	-	2	ID=g13617.t2.CDS16;Parent=g13617.t2
HiC_scaffold_4	AUGUSTUS	CDS	39935993	39936121	1.0	-	2	ID=g13617.t3.CDS16;Parent=g13617.t3
HiC_scaffold_4	AUGUSTUS	CDS	39935993	39936121	1.0	-	2	ID=g13617.t4.CDS17;Parent=g13617.t4
HiC_scaffold_4	AUGUSTUS	intron	39936122	39943437	1.0	-	.	ID=g13617.t1.intron16;Parent=g13617.t1
HiC_scaffold_4	AUGUSTUS	intron	39936122	39943437	1.0	-	.	ID=g13617.t2.intron16;Parent=g13617.t2
HiC_scaffold_4	AUGUSTUS	intron	39936122	39943437	1.0	-	.	ID=g13617.t3.intron16;Parent=g13617.t3
HiC_scaffold_4	AUGUSTUS	intron	39936122	39943437	1.0	-	.	ID=g13617.t4.intron17;Parent=g13617.t4
HiC_scaffold_4	AUGUSTUS	exon	39943438	39943560	.	-	.	ID=g13617.t1.exon17;Parent=g13617.t1
HiC_scaffold_4	AUGUSTUS	exon	39943438	39943560	.	-	.	ID=g13617.t2.exon17;Parent=g13617.t2
HiC_scaffold_4	AUGUSTUS	exon	39943438	39943560	.	-	.	ID=g13617.t3.exon17;Parent=g13617.t3
HiC_scaffold_4	AUGUSTUS	exon	39943438	39943560	.	-	.	ID=g13617.t4.exon18;Parent=g13617.t4
HiC_scaffold_4	AUGUSTUS	CDS	39943438	39943560	1.0	-	2	ID=g13617.t1.CDS17;Parent=g13617.t1
HiC_scaffold_4	AUGUSTUS	CDS	39943438	39943560	1.0	-	2	ID=g13617.t2.CDS17;Parent=g13617.t2
HiC_scaffold_4	AUGUSTUS	CDS	39943438	39943560	1.0	-	2	ID=g13617.t3.CDS17;Parent=g13617.t3
HiC_scaffold_4	AUGUSTUS	CDS	39943438	39943560	1.0	-	2	ID=g13617.t4.CDS18;Parent=g13617.t4
HiC_scaffold_4	AUGUSTUS	intron	39943561	39978142	1.0	-	.	ID=g13617.t1.intron17;Parent=g13617.t1
HiC_scaffold_4	AUGUSTUS	intron	39943561	39978142	1.0	-	.	ID=g13617.t2.intron17;Parent=g13617.t2
HiC_scaffold_4	AUGUSTUS	intron	39943561	39978142	1.0	-	.	ID=g13617.t3.intron17;Parent=g13617.t3
HiC_scaffold_4	AUGUSTUS	intron	39943561	39978142	1.0	-	.	ID=g13617.t4.intron18;Parent=g13617.t4
HiC_scaffold_4	AUGUSTUS	exon	39978143	39978262	.	-	.	ID=g13617.t1.exon18;Parent=g13617.t1
HiC_scaffold_4	AUGUSTUS	exon	39978143	39978262	.	-	.	ID=g13617.t2.exon18;Parent=g13617.t2
HiC_scaffold_4	AUGUSTUS	exon	39978143	39978262	.	-	.	ID=g13617.t3.exon18;Parent=g13617.t3
HiC_scaffold_4	AUGUSTUS	exon	39978143	39978262	.	-	.	ID=g13617.t4.exon19;Parent=g13617.t4
HiC_scaffold_4	AUGUSTUS	CDS	39978143	39978262	1.0	-	2	ID=g13617.t1.CDS18;Parent=g13617.t1
HiC_scaffold_4	AUGUSTUS	CDS	39978143	39978262	1.0	-	2	ID=g13617.t2.CDS18;Parent=g13617.t2
HiC_scaffold_4	AUGUSTUS	CDS	39978143	39978262	1.0	-	2	ID=g13617.t3.CDS18;Parent=g13617.t3
HiC_scaffold_4	AUGUSTUS	CDS	39978143	39978262	1.0	-	2	ID=g13617.t4.CDS19;Parent=g13617.t4
HiC_scaffold_4	AUGUSTUS	intron	39978263	39979045	1.0	-	.	ID=g13617.t1.intron18;Parent=g13617.t1
HiC_scaffold_4	AUGUSTUS	intron	39978263	39979045	1.0	-	.	ID=g13617.t2.intron18;Parent=g13617.t2
HiC_scaffold_4	AUGUSTUS	intron	39978263	39979045	1.0	-	.	ID=g13617.t3.intron18;Parent=g13617.t3
HiC_scaffold_4	AUGUSTUS	intron	39978263	39979045	1.0	-	.	ID=g13617.t4.intron19;Parent=g13617.t4
HiC_scaffold_4	AUGUSTUS	exon	39979046	39979178	.	-	.	ID=g13617.t1.exon19;Parent=g13617.t1
HiC_scaffold_4	AUGUSTUS	exon	39979046	39979178	.	-	.	ID=g13617.t2.exon19;Parent=g13617.t2
HiC_scaffold_4	AUGUSTUS	exon	39979046	39979178	.	-	.	ID=g13617.t3.exon19;Parent=g13617.t3
HiC_scaffold_4	AUGUSTUS	exon	39979046	39979178	.	-	.	ID=g13617.t4.exon20;Parent=g13617.t4
HiC_scaffold_4	AUGUSTUS	CDS	39979046	39979178	1.0	-	0	ID=g13617.t1.CDS19;Parent=g13617.t1
HiC_scaffold_4	AUGUSTUS	CDS	39979046	39979178	1.0	-	0	ID=g13617.t2.CDS19;Parent=g13617.t2
HiC_scaffold_4	AUGUSTUS	CDS	39979046	39979178	1.0	-	0	ID=g13617.t3.CDS19;Parent=g13617.t3
HiC_scaffold_4	AUGUSTUS	CDS	39979046	39979178	1.0	-	0	ID=g13617.t4.CDS20;Parent=g13617.t4
HiC_scaffold_4	AUGUSTUS	start_codon	39979176	39979178	.	-	0	ID=g13617.t1.start1;Parent=g13617.t1
HiC_scaffold_4	AUGUSTUS	start_codon	39979176	39979178	.	-	0	ID=g13617.t2.start1;Parent=g13617.t2
HiC_scaffold_4	AUGUSTUS	start_codon	39979176	39979178	.	-	0	ID=g13617.t3.start1;Parent=g13617.t3
HiC_scaffold_4	AUGUSTUS	start_codon	39979176	39979178	.	-	0	ID=g13617.t4.start1;Parent=g13617.t4
HiC_scaffold_4	AUGUSTUS	stop_codon	40075739	40075741	.	-	0	ID=g13618.t1.stop1;Parent=g13618.t1
HiC_scaffold_4	GeneMark.hmm3	stop_codon	40075739	40075741	.	-	0	ID=g13618.t3.stop1;Parent=g13618.t3
HiC_scaffold_4	AUGUSTUS	exon	40075739	40076095	.	-	.	ID=g13618.t1.exon1;Parent=g13618.t1
HiC_scaffold_4	AUGUSTUS	mRNA	40075739	40076095	1.0	-	.	ID=g13618.t1;Parent=g13618;em_target=9668.ENSMPUP00000006247;em_score=233.0;em_evalue=2.3e-73;em_tcov=.;em_OGs=KOG0767@1|root,KOG0767@2759|Eukaryota,38DBA@33154|Opisthokonta,3BGF2@33208|Metazoa,3CVKJ@33213|Bilateria,48CKX@7711|Chordata,490SC@7742|Vertebrata,3JG4E@40674|Mammalia,3EPNP@33554|Carnivora;em_COG_cat=C;em_desc=Belongs to the mitochondrial carrier (TC 2.A.29) family;em_max_annot_lvl=33208|Metazoa;em_PFAMs=Mito_carr;em_KEGG_ko=ko:K15102;em_BRITE=ko00000,ko02000,ko04147;em_KEGG_TC=2.A.29.4;em_Preferred_name=
HiC_scaffold_4	AUGUSTUS	CDS	40075739	40076095	1.0	-	0	ID=g13618.t1.CDS1;Parent=g13618.t1
HiC_scaffold_4	GeneMark.hmm3	CDS	40075739	40076161	.	-	0	ID=g13618.t3.CDS1;Parent=g13618.t3
HiC_scaffold_4	GeneMark.hmm3	exon	40075739	40076161	.	-	0	ID=g13618.t3.exon1;Parent=g13618.t3
HiC_scaffold_4	AUGUSTUS	gene	40075739	40076748	.	-	.	ID=g13618
HiC_scaffold_4	GeneMark.hmm3	mRNA	40075739	40076748	.	-	.	ID=g13618.t3;Parent=g13618;em_target=9668.ENSMPUP00000006247;em_score=614.8;em_evalue=2.1e-188;em_tcov=.;em_OGs=KOG0767@1|root,KOG0767@2759|Eukaryota,38DBA@33154|Opisthokonta,3BGF2@33208|Metazoa,3CVKJ@33213|Bilateria,48CKX@7711|Chordata,490SC@7742|Vertebrata,3JG4E@40674|Mammalia,3EPNP@33554|Carnivora;em_COG_cat=C;em_desc=Belongs to the mitochondrial carrier (TC 2.A.29) family;em_max_annot_lvl=33208|Metazoa;em_PFAMs=Mito_carr;em_KEGG_ko=ko:K15102;em_BRITE=ko00000,ko02000,ko04147;em_KEGG_TC=2.A.29.4;em_Preferred_name=
HiC_scaffold_4	AUGUSTUS	start_codon	40076093	40076095	.	-	0	ID=g13618.t1.start1;Parent=g13618.t1
HiC_scaffold_4	AUGUSTUS	stop_codon	40076119	40076121	.	-	0	ID=g13618.t2.stop1;Parent=g13618.t2
HiC_scaffold_4	AUGUSTUS	exon	40076119	40076748	.	-	.	ID=g13618.t2.exon1;Parent=g13618.t2
HiC_scaffold_4	AUGUSTUS	mRNA	40076119	40076748	1.0	-	.	ID=g13618.t2;Parent=g13618;em_target=9668.ENSMPUP00000006247;em_score=340.0;em_evalue=3.6e-105;em_tcov=.;em_OGs=KOG0767@1|root,KOG0767@2759|Eukaryota,38DBA@33154|Opisthokonta,3BGF2@33208|Metazoa,3CVKJ@33213|Bilateria,48CKX@7711|Chordata,490SC@7742|Vertebrata,3JG4E@40674|Mammalia,3EPNP@33554|Carnivora;em_COG_cat=C;em_desc=Belongs to the mitochondrial carrier (TC 2.A.29) family;em_max_annot_lvl=33208|Metazoa;em_PFAMs=Mito_carr;em_KEGG_ko=ko:K15102;em_BRITE=ko00000,ko02000,ko04147;em_KEGG_TC=2.A.29.4;em_Preferred_name=
HiC_scaffold_4	AUGUSTUS	CDS	40076119	40076748	1.0	-	0	ID=g13618.t2.CDS1;Parent=g13618.t2
HiC_scaffold_4	GeneMark.hmm3	intron	40076162	40076181	.	-	0	ID=g13618.t3.intron1;Parent=g13618.t3
HiC_scaffold_4	GeneMark.hmm3	CDS	40076182	40076748	.	-	0	ID=g13618.t3.CDS2;Parent=g13618.t3
HiC_scaffold_4	GeneMark.hmm3	exon	40076182	40076748	.	-	0	ID=g13618.t3.exon2;Parent=g13618.t3
HiC_scaffold_4	AUGUSTUS	start_codon	40076746	40076748	.	-	0	ID=g13618.t2.start1;Parent=g13618.t2
HiC_scaffold_4	GeneMark.hmm3	start_codon	40076746	40076748	.	-	0	ID=g13618.t3.start1;Parent=g13618.t3
HiC_scaffold_4	GeneMark.hmm3	start_codon	40076830	40076832	.	+	0	ID=g13619.t2.start1;Parent=g13619.t2
HiC_scaffold_4	GeneMark.hmm3	CDS	40076830	40076942	.	+	0	ID=g13619.t2.CDS1;Parent=g13619.t2
HiC_scaffold_4	GeneMark.hmm3	exon	40076830	40076942	.	+	0	ID=g13619.t2.exon1;Parent=g13619.t2
HiC_scaffold_4	AUGUSTUS	gene	40076830	40096712	.	+	.	ID=g13619
HiC_scaffold_4	GeneMark.hmm3	mRNA	40076830	40096712	.	+	.	ID=g13619.t2;Parent=g13619;em_target=9707.XP_004400431.1;em_score=643.9;em_evalue=1.2e-195;em_tcov=.;em_OGs=KOG3815@1|root,KOG3815@2759|Eukaryota,39SRR@33154|Opisthokonta,3BEJQ@33208|Metazoa,3CV6X@33213|Bilateria,484ZV@7711|Chordata,494ZG@7742|Vertebrata,3J63E@40674|Mammalia,3EJ2C@33554|Carnivora;em_COG_cat=K;em_desc=DMRT-like family B with proline-rich C-terminal, 1;em_max_annot_lvl=33208|Metazoa;em_Preferred_name=DMRTB1;em_PFAMs=DM;em_GOs=GO:0000981,GO:0003674,GO:0003700,GO:0006355,GO:0006357,GO:0008150,GO:0009889,GO:0010468,GO:0010556,GO:0019219,GO:0019222,GO:0031323,GO:0031326,GO:0050789,GO:0050794,GO:0051171,GO:0051252,GO:0060255,GO:0065007,GO:0080090,GO:0140110,GO:1903506,GO:2000112,GO:2001141;em_KEGG_ko=ko:K19492;em_BRITE=ko00000,ko03000
HiC_scaffold_4	GeneMark.hmm3	intron	40076943	40077045	.	+	2	ID=g13619.t2.intron1;Parent=g13619.t2
HiC_scaffold_4	GeneMark.hmm3	CDS	40077046	40077137	.	+	1	ID=g13619.t2.CDS2;Parent=g13619.t2
HiC_scaffold_4	GeneMark.hmm3	exon	40077046	40077137	.	+	1	ID=g13619.t2.exon2;Parent=g13619.t2
HiC_scaffold_4	GeneMark.hmm3	intron	40077138	40089459	.	+	1	ID=g13619.t2.intron2;Parent=g13619.t2
HiC_scaffold_4	GeneMark.hmm3	CDS	40089460	40090197	.	+	2	ID=g13619.t2.CDS3;Parent=g13619.t2
HiC_scaffold_4	GeneMark.hmm3	exon	40089460	40090197	.	+	2	ID=g13619.t2.exon3;Parent=g13619.t2
HiC_scaffold_4	AUGUSTUS	start_codon	40089483	40089485	.	+	0	ID=g13619.t1.start1;Parent=g13619.t1
HiC_scaffold_4	AUGUSTUS	exon	40089483	40090062	.	+	.	ID=g13619.t1.exon1;Parent=g13619.t1
HiC_scaffold_4	AUGUSTUS	CDS	40089483	40090062	1.0	+	0	ID=g13619.t1.CDS1;Parent=g13619.t1
HiC_scaffold_4	AUGUSTUS	mRNA	40089483	40096712	1.0	+	.	ID=g13619.t1;Parent=g13619;em_target=9713.XP_006737737.1;em_score=721.0;em_evalue=1.2e-219;em_tcov=.;em_OGs=KOG3815@1|root,KOG3815@2759|Eukaryota,39SRR@33154|Opisthokonta,3BEJQ@33208|Metazoa,3CV6X@33213|Bilateria,484ZV@7711|Chordata,494ZG@7742|Vertebrata,3J63E@40674|Mammalia,3EJ2C@33554|Carnivora;em_COG_cat=K;em_desc=DMRT-like family B with proline-rich C-terminal, 1;em_max_annot_lvl=33208|Metazoa;em_Preferred_name=DMRTB1;em_PFAMs=DM;em_GOs=GO:0000981,GO:0003674,GO:0003700,GO:0006355,GO:0006357,GO:0008150,GO:0009889,GO:0010468,GO:0010556,GO:0019219,GO:0019222,GO:0031323,GO:0031326,GO:0050789,GO:0050794,GO:0051171,GO:0051252,GO:0060255,GO:0065007,GO:0080090,GO:0140110,GO:1903506,GO:2000112,GO:2001141;em_KEGG_ko=ko:K19492;em_BRITE=ko00000,ko03000
HiC_scaffold_4	AUGUSTUS	intron	40090063	40091668	1.0	+	.	ID=g13619.t1.intron1;Parent=g13619.t1
HiC_scaffold_4	GeneMark.hmm3	intron	40090198	40090567	.	+	1	ID=g13619.t2.intron3;Parent=g13619.t2
HiC_scaffold_4	GeneMark.hmm3	CDS	40090568	40090690	.	+	2	ID=g13619.t2.CDS4;Parent=g13619.t2
HiC_scaffold_4	GeneMark.hmm3	exon	40090568	40090690	.	+	2	ID=g13619.t2.exon4;Parent=g13619.t2
HiC_scaffold_4	GeneMark.hmm3	intron	40090691	40091668	.	+	1	ID=g13619.t2.intron4;Parent=g13619.t2
HiC_scaffold_4	AUGUSTUS	exon	40091669	40091874	.	+	.	ID=g13619.t1.exon2;Parent=g13619.t1
HiC_scaffold_4	GeneMark.hmm3	CDS	40091669	40091874	.	+	2	ID=g13619.t2.CDS5;Parent=g13619.t2
HiC_scaffold_4	GeneMark.hmm3	exon	40091669	40091874	.	+	2	ID=g13619.t2.exon5;Parent=g13619.t2
HiC_scaffold_4	AUGUSTUS	CDS	40091669	40091874	1.0	+	2	ID=g13619.t1.CDS2;Parent=g13619.t1
HiC_scaffold_4	GeneMark.hmm3	intron	40091875	40093292	.	+	0	ID=g13619.t2.intron5;Parent=g13619.t2
HiC_scaffold_4	AUGUSTUS	intron	40091875	40095152	1.0	+	.	ID=g13619.t1.intron2;Parent=g13619.t1
HiC_scaffold_4	GeneMark.hmm3	CDS	40093293	40093353	.	+	0	ID=g13619.t2.CDS6;Parent=g13619.t2
HiC_scaffold_4	GeneMark.hmm3	exon	40093293	40093353	.	+	0	ID=g13619.t2.exon6;Parent=g13619.t2
HiC_scaffold_4	GeneMark.hmm3	intron	40093354	40094545	.	+	1	ID=g13619.t2.intron6;Parent=g13619.t2
HiC_scaffold_4	GeneMark.hmm3	CDS	40094546	40095039	.	+	2	ID=g13619.t2.CDS7;Parent=g13619.t2
HiC_scaffold_4	GeneMark.hmm3	exon	40094546	40095039	.	+	2	ID=g13619.t2.exon7;Parent=g13619.t2
HiC_scaffold_4	GeneMark.hmm3	intron	40095040	40095152	.	+	0	ID=g13619.t2.intron7;Parent=g13619.t2
HiC_scaffold_4	AUGUSTUS	exon	40095153	40095360	.	+	.	ID=g13619.t1.exon3;Parent=g13619.t1
HiC_scaffold_4	GeneMark.hmm3	CDS	40095153	40095360	.	+	0	ID=g13619.t2.CDS8;Parent=g13619.t2
HiC_scaffold_4	GeneMark.hmm3	exon	40095153	40095360	.	+	0	ID=g13619.t2.exon8;Parent=g13619.t2
HiC_scaffold_4	AUGUSTUS	CDS	40095153	40095360	1.0	+	0	ID=g13619.t1.CDS3;Parent=g13619.t1
HiC_scaffold_4	GeneMark.hmm3	intron	40095361	40096629	.	+	1	ID=g13619.t2.intron8;Parent=g13619.t2
HiC_scaffold_4	AUGUSTUS	intron	40095361	40096629	1.0	+	.	ID=g13619.t1.intron3;Parent=g13619.t1
HiC_scaffold_4	AUGUSTUS	exon	40096630	40096712	.	+	.	ID=g13619.t1.exon4;Parent=g13619.t1
HiC_scaffold_4	GeneMark.hmm3	CDS	40096630	40096712	.	+	2	ID=g13619.t2.CDS9;Parent=g13619.t2
HiC_scaffold_4	GeneMark.hmm3	exon	40096630	40096712	.	+	2	ID=g13619.t2.exon9;Parent=g13619.t2
HiC_scaffold_4	AUGUSTUS	CDS	40096630	40096712	1.0	+	2	ID=g13619.t1.CDS4;Parent=g13619.t1
HiC_scaffold_4	AUGUSTUS	stop_codon	40096710	40096712	.	+	0	ID=g13619.t1.stop1;Parent=g13619.t1
HiC_scaffold_4	GeneMark.hmm3	stop_codon	40096710	40096712	.	+	0	ID=g13619.t2.stop1;Parent=g13619.t2
HiC_scaffold_4	AUGUSTUS	stop_codon	40130666	40130668	.	-	0	ID=g13620.t1.stop1;Parent=g13620.t1
HiC_scaffold_4	AUGUSTUS	exon	40130666	40130796	.	-	.	ID=g13620.t1.exon1;Parent=g13620.t1
HiC_scaffold_4	AUGUSTUS	CDS	40130666	40130796	1.0	-	2	ID=g13620.t1.CDS1;Parent=g13620.t1
HiC_scaffold_4	AUGUSTUS	gene	40130666	40354275	.	-	.	ID=g13620
HiC_scaffold_4	AUGUSTUS	mRNA	40130666	40354275	1.0	-	.	ID=g13620.t1;Parent=g13620;em_target=9713.XP_006737725.1;em_score=1689.4;em_evalue=0.0;em_tcov=.;em_OGs=KOG1721@1|root,KOG1721@2759|Eukaryota,38HCW@33154|Opisthokonta,3BAZE@33208|Metazoa,3CYN9@33213|Bilateria,48587@7711|Chordata,491ZM@7742|Vertebrata,3JEAZ@40674|Mammalia,3ERF1@33554|Carnivora;em_COG_cat=K;em_desc=zinc finger;em_max_annot_lvl=33208|Metazoa;em_Preferred_name=GLIS1;em_KEGG_ko=ko:K09232;em_BRITE=ko00000,ko03000;em_PFAMs=zf-C2H2;em_GOs=GO:0000122,GO:0000768,GO:0000976,GO:0000977,GO:0000981,GO:0001012,GO:0001067,GO:0001227,GO:0001228,GO:0003674,GO:0003676,GO:0003677,GO:0003690,GO:0003700,GO:0003705,GO:0005488,GO:0005575,GO:0005622,GO:0005623,GO:0005634,GO:0005737,GO:0006139,GO:0006351,GO:0006355,GO:0006357,GO:0006366,GO:0006725,GO:0006807,GO:0006949,GO:0007275,GO:0007517,GO:0007519,GO:0007520,GO:0007525,GO:0008150,GO:0008152,GO:0009058,GO:0009059,GO:0009653,GO:0009888,GO:0009889,GO:0009890,GO:0009891,GO:0009892,GO:0009893,GO:0009987,GO:0010467,GO:0010468,GO:0010556,GO:0010557,GO:0010558,GO:0010604,GO:0010605,GO:0010628,GO:0010629,GO:0010817,GO:0014706,GO:0014902,GO:0016070,GO:0018130,GO:0019219,GO:0019222,GO:0019438,GO:0030154,GO:0031323,GO:0031324,GO:0031325,GO:0031326,GO:0031327,GO:0031328,GO:0032501,GO:0032502,GO:0032774,GO:0034641,GO:0034645,GO:0034654,GO:0042692,GO:0043170,GO:0043226,GO:0043227,GO:0043229,GO:0043231,GO:0043565,GO:0044212,GO:0044237,GO:0044238,GO:0044249,GO:0044260,GO:0044271,GO:0044424,GO:0044464,GO:0045892,GO:0045893,GO:0045934,GO:0045935,GO:0045944,GO:0046483,GO:0048513,GO:0048518,GO:0048519,GO:0048522,GO:0048523,GO:0048646,GO:0048731,GO:0048856,GO:0048869,GO:0050789,GO:0050794,GO:0051146,GO:0051171,GO:0051172,GO:0051173,GO:0051252,GO:0051253,GO:0051254,GO:0060255,GO:0060537,GO:0060538,GO:0061061,GO:0065007,GO:0065008,GO:0071704,GO:0080090,GO:0090304,GO:0097159,GO:0097659,GO:0140110,GO:1901360,GO:1901362,GO:1901363,GO:1901576,GO:1902679,GO:1902680,GO:1903506,GO:1903507,GO:1903508,GO:1990837,GO:2000112,GO:2000113,GO:2001141
HiC_scaffold_4	AUGUSTUS	intron	40130797	40132719	1.0	-	.	ID=g13620.t1.intron1;Parent=g13620.t1
HiC_scaffold_4	AUGUSTUS	exon	40132720	40132887	.	-	.	ID=g13620.t1.exon2;Parent=g13620.t1
HiC_scaffold_4	AUGUSTUS	CDS	40132720	40132887	1.0	-	2	ID=g13620.t1.CDS2;Parent=g13620.t1
HiC_scaffold_4	AUGUSTUS	intron	40132888	40133493	1.0	-	.	ID=g13620.t1.intron2;Parent=g13620.t1
HiC_scaffold_4	AUGUSTUS	exon	40133494	40133672	.	-	.	ID=g13620.t1.exon3;Parent=g13620.t1
HiC_scaffold_4	AUGUSTUS	CDS	40133494	40133672	1.0	-	1	ID=g13620.t1.CDS3;Parent=g13620.t1
HiC_scaffold_4	AUGUSTUS	intron	40133673	40138454	1.0	-	.	ID=g13620.t1.intron3;Parent=g13620.t1
HiC_scaffold_4	AUGUSTUS	exon	40138455	40138611	.	-	.	ID=g13620.t1.exon4;Parent=g13620.t1
HiC_scaffold_4	AUGUSTUS	CDS	40138455	40138611	1.0	-	2	ID=g13620.t1.CDS4;Parent=g13620.t1
HiC_scaffold_4	AUGUSTUS	intron	40138612	40142341	1.0	-	.	ID=g13620.t1.intron4;Parent=g13620.t1
HiC_scaffold_4	AUGUSTUS	exon	40142342	40142474	.	-	.	ID=g13620.t1.exon5;Parent=g13620.t1
HiC_scaffold_4	AUGUSTUS	CDS	40142342	40142474	1.0	-	0	ID=g13620.t1.CDS5;Parent=g13620.t1
HiC_scaffold_4	AUGUSTUS	intron	40142475	40145309	1.0	-	.	ID=g13620.t1.intron5;Parent=g13620.t1
HiC_scaffold_4	AUGUSTUS	exon	40145310	40145420	.	-	.	ID=g13620.t1.exon6;Parent=g13620.t1
HiC_scaffold_4	AUGUSTUS	CDS	40145310	40145420	1.0	-	0	ID=g13620.t1.CDS6;Parent=g13620.t1
HiC_scaffold_4	AUGUSTUS	intron	40145421	40149917	1.0	-	.	ID=g13620.t1.intron6;Parent=g13620.t1
HiC_scaffold_4	AUGUSTUS	exon	40149918	40150079	.	-	.	ID=g13620.t1.exon7;Parent=g13620.t1
HiC_scaffold_4	AUGUSTUS	CDS	40149918	40150079	1.0	-	0	ID=g13620.t1.CDS7;Parent=g13620.t1
HiC_scaffold_4	AUGUSTUS	intron	40150080	40215720	1.0	-	.	ID=g13620.t1.intron7;Parent=g13620.t1
HiC_scaffold_4	AUGUSTUS	exon	40215721	40216600	.	-	.	ID=g13620.t1.exon8;Parent=g13620.t1
HiC_scaffold_4	AUGUSTUS	CDS	40215721	40216600	1.0	-	1	ID=g13620.t1.CDS8;Parent=g13620.t1
HiC_scaffold_4	AUGUSTUS	intron	40216601	40222473	1.0	-	.	ID=g13620.t1.intron8;Parent=g13620.t1
HiC_scaffold_4	AUGUSTUS	exon	40222474	40222651	.	-	.	ID=g13620.t1.exon9;Parent=g13620.t1
HiC_scaffold_4	AUGUSTUS	CDS	40222474	40222651	1.0	-	2	ID=g13620.t1.CDS9;Parent=g13620.t1
HiC_scaffold_4	AUGUSTUS	intron	40222652	40354013	1.0	-	.	ID=g13620.t1.intron9;Parent=g13620.t1
HiC_scaffold_4	AUGUSTUS	exon	40354014	40354275	.	-	.	ID=g13620.t1.exon10;Parent=g13620.t1
HiC_scaffold_4	AUGUSTUS	CDS	40354014	40354275	1.0	-	0	ID=g13620.t1.CDS10;Parent=g13620.t1
HiC_scaffold_4	AUGUSTUS	start_codon	40354273	40354275	.	-	0	ID=g13620.t1.start1;Parent=g13620.t1
HiC_scaffold_4	AUGUSTUS	stop_codon	40354458	40354460	.	-	0	ID=g13621.t1.stop1;Parent=g13621.t1
HiC_scaffold_4	AUGUSTUS	exon	40354458	40354622	.	-	.	ID=g13621.t1.exon1;Parent=g13621.t1
HiC_scaffold_4	AUGUSTUS	CDS	40354458	40354622	0.95	-	0	ID=g13621.t1.CDS1;Parent=g13621.t1
HiC_scaffold_4	AUGUSTUS	gene	40354458	40355847	.	-	.	ID=g13621
HiC_scaffold_4	AUGUSTUS	mRNA	40354458	40355847	0.95	-	.	ID=g13621.t1;Parent=g13621
HiC_scaffold_4	AUGUSTUS	intron	40354623	40355370	0.95	-	.	ID=g13621.t1.intron1;Parent=g13621.t1
HiC_scaffold_4	AUGUSTUS	exon	40355371	40355847	.	-	.	ID=g13621.t1.exon2;Parent=g13621.t1
HiC_scaffold_4	AUGUSTUS	CDS	40355371	40355847	0.96	-	0	ID=g13621.t1.CDS2;Parent=g13621.t1
HiC_scaffold_4	AUGUSTUS	start_codon	40355845	40355847	.	-	0	ID=g13621.t1.start1;Parent=g13621.t1
HiC_scaffold_4	AUGUSTUS	stop_codon	40383020	40383022	.	-	0	ID=g13622.t1.stop1;Parent=g13622.t1
HiC_scaffold_4	AUGUSTUS	stop_codon	40383020	40383022	.	-	0	ID=g13622.t2.stop1;Parent=g13622.t2
HiC_scaffold_4	AUGUSTUS	exon	40383020	40383083	.	-	.	ID=g13622.t1.exon1;Parent=g13622.t1
HiC_scaffold_4	AUGUSTUS	exon	40383020	40383083	.	-	.	ID=g13622.t2.exon1;Parent=g13622.t2
HiC_scaffold_4	AUGUSTUS	CDS	40383020	40383083	1.0	-	1	ID=g13622.t1.CDS1;Parent=g13622.t1
HiC_scaffold_4	AUGUSTUS	CDS	40383020	40383083	1.0	-	1	ID=g13622.t2.CDS1;Parent=g13622.t2
HiC_scaffold_4	AUGUSTUS	gene	40383020	40426615	.	-	.	ID=g13622
HiC_scaffold_4	AUGUSTUS	mRNA	40383020	40426615	1.0	-	.	ID=g13622.t1;Parent=g13622;em_target=9668.ENSMPUP00000006486;em_score=1519.4;em_evalue=0.0;em_tcov=.;em_OGs=KOG4358@1|root,KOG4358@2759|Eukaryota,39V1Q@33154|Opisthokonta,3BHT5@33208|Metazoa,3CY3D@33213|Bilateria,48C80@7711|Chordata,492Z4@7742|Vertebrata,3J9RU@40674|Mammalia,3ENV5@33554|Carnivora;em_COG_cat=S;em_desc=Nucleoporin;em_max_annot_lvl=33208|Metazoa;em_KEGG_ko=ko:K14315;em_KEGG_Pathway=ko03013,map03013;em_KEGG_Module=M00427;em_BRITE=ko00000,ko00001,ko00002,ko03019;em_KEGG_TC=1.I.1;em_PFAMs=Ndc1_Nup;em_Preferred_name=NDC1;em_GOs=GO:0003674,GO:0005198,GO:0005575,GO:0005622,GO:0005623,GO:0005634,GO:0005635,GO:0005643,GO:0006810,GO:0006913,GO:0006996,GO:0006997,GO:0006999,GO:0008150,GO:0009987,GO:0012505,GO:0016043,GO:0017056,GO:0022607,GO:0031967,GO:0031975,GO:0032991,GO:0034622,GO:0043226,GO:0043227,GO:0043229,GO:0043231,GO:0043933,GO:0044085,GO:0044422,GO:0044424,GO:0044428,GO:0044446,GO:0044464,GO:0046907,GO:0046931,GO:0051169,GO:0051179,GO:0051234,GO:0051292,GO:0051641,GO:0051649,GO:0065003,GO:0070762,GO:0071840
HiC_scaffold_4	AUGUSTUS	mRNA	40383020	40426615	1.0	-	.	ID=g13622.t2;Parent=g13622;em_target=9668.ENSMPUP00000006486;em_score=1425.4;em_evalue=0.0;em_tcov=.;em_OGs=KOG4358@1|root,KOG4358@2759|Eukaryota,39V1Q@33154|Opisthokonta,3BHT5@33208|Metazoa,3CY3D@33213|Bilateria,48C80@7711|Chordata,492Z4@7742|Vertebrata,3J9RU@40674|Mammalia,3ENV5@33554|Carnivora;em_COG_cat=S;em_desc=Nucleoporin;em_max_annot_lvl=33208|Metazoa;em_KEGG_ko=ko:K14315;em_KEGG_Pathway=ko03013,map03013;em_KEGG_Module=M00427;em_BRITE=ko00000,ko00001,ko00002,ko03019;em_KEGG_TC=1.I.1;em_PFAMs=Ndc1_Nup;em_Preferred_name=NDC1;em_GOs=GO:0003674,GO:0005198,GO:0005575,GO:0005622,GO:0005623,GO:0005634,GO:0005635,GO:0005643,GO:0006810,GO:0006913,GO:0006996,GO:0006997,GO:0006999,GO:0008150,GO:0009987,GO:0012505,GO:0016043,GO:0017056,GO:0022607,GO:0031967,GO:0031975,GO:0032991,GO:0034622,GO:0043226,GO:0043227,GO:0043229,GO:0043231,GO:0043933,GO:0044085,GO:0044422,GO:0044424,GO:0044428,GO:0044446,GO:0044464,GO:0046907,GO:0046931,GO:0051169,GO:0051179,GO:0051234,GO:0051292,GO:0051641,GO:0051649,GO:0065003,GO:0070762,GO:0071840
HiC_scaffold_4	AUGUSTUS	intron	40383084	40385756	1.0	-	.	ID=g13622.t1.intron1;Parent=g13622.t1
HiC_scaffold_4	AUGUSTUS	intron	40383084	40385756	1.0	-	.	ID=g13622.t2.intron1;Parent=g13622.t2
HiC_scaffold_4	AUGUSTUS	exon	40385757	40385917	.	-	.	ID=g13622.t1.exon2;Parent=g13622.t1
HiC_scaffold_4	AUGUSTUS	exon	40385757	40385917	.	-	.	ID=g13622.t2.exon2;Parent=g13622.t2
HiC_scaffold_4	AUGUSTUS	CDS	40385757	40385917	1.0	-	0	ID=g13622.t1.CDS2;Parent=g13622.t1
HiC_scaffold_4	AUGUSTUS	CDS	40385757	40385917	1.0	-	0	ID=g13622.t2.CDS2;Parent=g13622.t2
HiC_scaffold_4	AUGUSTUS	intron	40385918	40395777	1.0	-	.	ID=g13622.t1.intron2;Parent=g13622.t1
HiC_scaffold_4	AUGUSTUS	intron	40385918	40395777	1.0	-	.	ID=g13622.t2.intron2;Parent=g13622.t2
HiC_scaffold_4	AUGUSTUS	exon	40395778	40395878	.	-	.	ID=g13622.t1.exon3;Parent=g13622.t1
HiC_scaffold_4	AUGUSTUS	exon	40395778	40395878	.	-	.	ID=g13622.t2.exon3;Parent=g13622.t2
HiC_scaffold_4	AUGUSTUS	CDS	40395778	40395878	1.0	-	2	ID=g13622.t1.CDS3;Parent=g13622.t1
HiC_scaffold_4	AUGUSTUS	CDS	40395778	40395878	1.0	-	2	ID=g13622.t2.CDS3;Parent=g13622.t2
HiC_scaffold_4	AUGUSTUS	intron	40395879	40396668	1.0	-	.	ID=g13622.t1.intron3;Parent=g13622.t1
HiC_scaffold_4	AUGUSTUS	intron	40395879	40396668	1.0	-	.	ID=g13622.t2.intron3;Parent=g13622.t2
HiC_scaffold_4	AUGUSTUS	exon	40396669	40396732	.	-	.	ID=g13622.t1.exon4;Parent=g13622.t1
HiC_scaffold_4	AUGUSTUS	exon	40396669	40396732	.	-	.	ID=g13622.t2.exon4;Parent=g13622.t2
HiC_scaffold_4	AUGUSTUS	CDS	40396669	40396732	1.0	-	0	ID=g13622.t1.CDS4;Parent=g13622.t1
HiC_scaffold_4	AUGUSTUS	CDS	40396669	40396732	1.0	-	0	ID=g13622.t2.CDS4;Parent=g13622.t2
HiC_scaffold_4	AUGUSTUS	intron	40396733	40398469	1.0	-	.	ID=g13622.t1.intron4;Parent=g13622.t1
HiC_scaffold_4	AUGUSTUS	intron	40396733	40398469	1.0	-	.	ID=g13622.t2.intron4;Parent=g13622.t2
HiC_scaffold_4	AUGUSTUS	exon	40398470	40398520	.	-	.	ID=g13622.t1.exon5;Parent=g13622.t1
HiC_scaffold_4	AUGUSTUS	exon	40398470	40398520	.	-	.	ID=g13622.t2.exon5;Parent=g13622.t2
HiC_scaffold_4	AUGUSTUS	CDS	40398470	40398520	1.0	-	0	ID=g13622.t1.CDS5;Parent=g13622.t1
HiC_scaffold_4	AUGUSTUS	CDS	40398470	40398520	1.0	-	0	ID=g13622.t2.CDS5;Parent=g13622.t2
HiC_scaffold_4	AUGUSTUS	intron	40398521	40400809	1.0	-	.	ID=g13622.t1.intron5;Parent=g13622.t1
HiC_scaffold_4	AUGUSTUS	intron	40398521	40400809	1.0	-	.	ID=g13622.t2.intron5;Parent=g13622.t2
HiC_scaffold_4	AUGUSTUS	exon	40400810	40400925	.	-	.	ID=g13622.t1.exon6;Parent=g13622.t1
HiC_scaffold_4	AUGUSTUS	exon	40400810	40400925	.	-	.	ID=g13622.t2.exon6;Parent=g13622.t2
HiC_scaffold_4	AUGUSTUS	CDS	40400810	40400925	1.0	-	2	ID=g13622.t1.CDS6;Parent=g13622.t1
HiC_scaffold_4	AUGUSTUS	CDS	40400810	40400925	1.0	-	2	ID=g13622.t2.CDS6;Parent=g13622.t2
HiC_scaffold_4	AUGUSTUS	intron	40400926	40401027	1.0	-	.	ID=g13622.t1.intron6;Parent=g13622.t1
HiC_scaffold_4	AUGUSTUS	intron	40400926	40401027	1.0	-	.	ID=g13622.t2.intron6;Parent=g13622.t2
HiC_scaffold_4	AUGUSTUS	exon	40401028	40401273	.	-	.	ID=g13622.t1.exon7;Parent=g13622.t1
HiC_scaffold_4	AUGUSTUS	exon	40401028	40401273	.	-	.	ID=g13622.t2.exon7;Parent=g13622.t2
HiC_scaffold_4	AUGUSTUS	CDS	40401028	40401273	1.0	-	2	ID=g13622.t1.CDS7;Parent=g13622.t1
HiC_scaffold_4	AUGUSTUS	CDS	40401028	40401273	1.0	-	2	ID=g13622.t2.CDS7;Parent=g13622.t2
HiC_scaffold_4	AUGUSTUS	intron	40401274	40403236	1.0	-	.	ID=g13622.t1.intron7;Parent=g13622.t1
HiC_scaffold_4	AUGUSTUS	intron	40401274	40403236	1.0	-	.	ID=g13622.t2.intron7;Parent=g13622.t2
HiC_scaffold_4	AUGUSTUS	exon	40403237	40403392	.	-	.	ID=g13622.t1.exon8;Parent=g13622.t1
HiC_scaffold_4	AUGUSTUS	exon	40403237	40403392	.	-	.	ID=g13622.t2.exon8;Parent=g13622.t2
HiC_scaffold_4	AUGUSTUS	CDS	40403237	40403392	1.0	-	2	ID=g13622.t1.CDS8;Parent=g13622.t1
HiC_scaffold_4	AUGUSTUS	CDS	40403237	40403392	1.0	-	2	ID=g13622.t2.CDS8;Parent=g13622.t2
HiC_scaffold_4	AUGUSTUS	intron	40403393	40405689	1.0	-	.	ID=g13622.t1.intron8;Parent=g13622.t1
HiC_scaffold_4	AUGUSTUS	intron	40403393	40405689	1.0	-	.	ID=g13622.t2.intron8;Parent=g13622.t2
HiC_scaffold_4	AUGUSTUS	exon	40405690	40405771	.	-	.	ID=g13622.t1.exon9;Parent=g13622.t1
HiC_scaffold_4	AUGUSTUS	exon	40405690	40405771	.	-	.	ID=g13622.t2.exon9;Parent=g13622.t2
HiC_scaffold_4	AUGUSTUS	CDS	40405690	40405771	1.0	-	0	ID=g13622.t1.CDS9;Parent=g13622.t1
HiC_scaffold_4	AUGUSTUS	CDS	40405690	40405771	1.0	-	0	ID=g13622.t2.CDS9;Parent=g13622.t2
HiC_scaffold_4	AUGUSTUS	intron	40405772	40407507	1.0	-	.	ID=g13622.t1.intron9;Parent=g13622.t1
HiC_scaffold_4	AUGUSTUS	intron	40405772	40407507	1.0	-	.	ID=g13622.t2.intron9;Parent=g13622.t2
HiC_scaffold_4	AUGUSTUS	exon	40407508	40407600	.	-	.	ID=g13622.t1.exon10;Parent=g13622.t1
HiC_scaffold_4	AUGUSTUS	exon	40407508	40407600	.	-	.	ID=g13622.t2.exon10;Parent=g13622.t2
HiC_scaffold_4	AUGUSTUS	CDS	40407508	40407600	1.0	-	0	ID=g13622.t1.CDS10;Parent=g13622.t1
HiC_scaffold_4	AUGUSTUS	CDS	40407508	40407600	1.0	-	0	ID=g13622.t2.CDS10;Parent=g13622.t2
HiC_scaffold_4	AUGUSTUS	intron	40407601	40408386	1.0	-	.	ID=g13622.t1.intron10;Parent=g13622.t1
HiC_scaffold_4	AUGUSTUS	intron	40407601	40408386	1.0	-	.	ID=g13622.t2.intron10;Parent=g13622.t2
HiC_scaffold_4	AUGUSTUS	exon	40408387	40408522	.	-	.	ID=g13622.t1.exon11;Parent=g13622.t1
HiC_scaffold_4	AUGUSTUS	exon	40408387	40408522	.	-	.	ID=g13622.t2.exon11;Parent=g13622.t2
HiC_scaffold_4	AUGUSTUS	CDS	40408387	40408522	1.0	-	1	ID=g13622.t1.CDS11;Parent=g13622.t1
HiC_scaffold_4	AUGUSTUS	CDS	40408387	40408522	1.0	-	1	ID=g13622.t2.CDS11;Parent=g13622.t2
HiC_scaffold_4	AUGUSTUS	intron	40408523	40411108	1.0	-	.	ID=g13622.t1.intron11;Parent=g13622.t1
HiC_scaffold_4	AUGUSTUS	intron	40408523	40411108	1.0	-	.	ID=g13622.t2.intron11;Parent=g13622.t2
HiC_scaffold_4	AUGUSTUS	exon	40411109	40411160	.	-	.	ID=g13622.t1.exon12;Parent=g13622.t1
HiC_scaffold_4	AUGUSTUS	exon	40411109	40411160	.	-	.	ID=g13622.t2.exon12;Parent=g13622.t2
HiC_scaffold_4	AUGUSTUS	CDS	40411109	40411160	1.0	-	2	ID=g13622.t1.CDS12;Parent=g13622.t1
HiC_scaffold_4	AUGUSTUS	CDS	40411109	40411160	1.0	-	2	ID=g13622.t2.CDS12;Parent=g13622.t2
HiC_scaffold_4	AUGUSTUS	intron	40411161	40414143	1.0	-	.	ID=g13622.t1.intron12;Parent=g13622.t1
HiC_scaffold_4	AUGUSTUS	intron	40411161	40414143	1.0	-	.	ID=g13622.t2.intron12;Parent=g13622.t2
HiC_scaffold_4	AUGUSTUS	exon	40414144	40414252	.	-	.	ID=g13622.t1.exon13;Parent=g13622.t1
HiC_scaffold_4	AUGUSTUS	exon	40414144	40414252	.	-	.	ID=g13622.t2.exon13;Parent=g13622.t2
HiC_scaffold_4	AUGUSTUS	CDS	40414144	40414252	1.0	-	0	ID=g13622.t1.CDS13;Parent=g13622.t1
HiC_scaffold_4	AUGUSTUS	CDS	40414144	40414252	1.0	-	0	ID=g13622.t2.CDS13;Parent=g13622.t2
HiC_scaffold_4	AUGUSTUS	intron	40414253	40418320	1.0	-	.	ID=g13622.t1.intron13;Parent=g13622.t1
HiC_scaffold_4	AUGUSTUS	intron	40414253	40418320	1.0	-	.	ID=g13622.t2.intron13;Parent=g13622.t2
HiC_scaffold_4	AUGUSTUS	exon	40418321	40418459	.	-	.	ID=g13622.t1.exon14;Parent=g13622.t1
HiC_scaffold_4	AUGUSTUS	exon	40418321	40418459	.	-	.	ID=g13622.t2.exon14;Parent=g13622.t2
HiC_scaffold_4	AUGUSTUS	CDS	40418321	40418459	1.0	-	1	ID=g13622.t1.CDS14;Parent=g13622.t1
HiC_scaffold_4	AUGUSTUS	CDS	40418321	40418459	1.0	-	1	ID=g13622.t2.CDS14;Parent=g13622.t2
HiC_scaffold_4	AUGUSTUS	intron	40418460	40420162	1.0	-	.	ID=g13622.t1.intron14;Parent=g13622.t1
HiC_scaffold_4	AUGUSTUS	intron	40418460	40420162	1.0	-	.	ID=g13622.t2.intron14;Parent=g13622.t2
HiC_scaffold_4	AUGUSTUS	exon	40420163	40420337	.	-	.	ID=g13622.t1.exon15;Parent=g13622.t1
HiC_scaffold_4	AUGUSTUS	exon	40420163	40420337	.	-	.	ID=g13622.t2.exon15;Parent=g13622.t2
HiC_scaffold_4	AUGUSTUS	CDS	40420163	40420337	1.0	-	2	ID=g13622.t1.CDS15;Parent=g13622.t1
HiC_scaffold_4	AUGUSTUS	CDS	40420163	40420337	1.0	-	2	ID=g13622.t2.CDS15;Parent=g13622.t2
HiC_scaffold_4	AUGUSTUS	intron	40420338	40422534	1.0	-	.	ID=g13622.t1.intron15;Parent=g13622.t1
HiC_scaffold_4	AUGUSTUS	intron	40420338	40424926	1.0	-	.	ID=g13622.t2.intron15;Parent=g13622.t2
HiC_scaffold_4	AUGUSTUS	exon	40422535	40422636	.	-	.	ID=g13622.t1.exon16;Parent=g13622.t1
HiC_scaffold_4	AUGUSTUS	CDS	40422535	40422636	1.0	-	2	ID=g13622.t1.CDS16;Parent=g13622.t1
HiC_scaffold_4	AUGUSTUS	intron	40422637	40424926	1.0	-	.	ID=g13622.t1.intron16;Parent=g13622.t1
HiC_scaffold_4	AUGUSTUS	exon	40424927	40425047	.	-	.	ID=g13622.t1.exon17;Parent=g13622.t1
HiC_scaffold_4	AUGUSTUS	exon	40424927	40425047	.	-	.	ID=g13622.t2.exon16;Parent=g13622.t2
HiC_scaffold_4	AUGUSTUS	CDS	40424927	40425047	1.0	-	0	ID=g13622.t1.CDS17;Parent=g13622.t1
HiC_scaffold_4	AUGUSTUS	CDS	40424927	40425047	1.0	-	0	ID=g13622.t2.CDS16;Parent=g13622.t2
HiC_scaffold_4	AUGUSTUS	intron	40425048	40426558	1.0	-	.	ID=g13622.t1.intron17;Parent=g13622.t1
HiC_scaffold_4	AUGUSTUS	intron	40425048	40426558	1.0	-	.	ID=g13622.t2.intron16;Parent=g13622.t2
HiC_scaffold_4	AUGUSTUS	exon	40426559	40426615	.	-	.	ID=g13622.t1.exon18;Parent=g13622.t1
HiC_scaffold_4	AUGUSTUS	exon	40426559	40426615	.	-	.	ID=g13622.t2.exon17;Parent=g13622.t2
HiC_scaffold_4	AUGUSTUS	CDS	40426559	40426615	1.0	-	0	ID=g13622.t1.CDS18;Parent=g13622.t1
HiC_scaffold_4	AUGUSTUS	CDS	40426559	40426615	1.0	-	0	ID=g13622.t2.CDS17;Parent=g13622.t2
HiC_scaffold_4	AUGUSTUS	start_codon	40426613	40426615	.	-	0	ID=g13622.t1.start1;Parent=g13622.t1
HiC_scaffold_4	AUGUSTUS	start_codon	40426613	40426615	.	-	0	ID=g13622.t2.start1;Parent=g13622.t2
HiC_scaffold_4	GeneMark.hmm3	stop_codon	40426788	40426790	.	-	0	ID=g13623.t1.stop1;Parent=g13623.t1
HiC_scaffold_4	GeneMark.hmm3	gene	40426788	40426922	.	-	.	ID=g13623
HiC_scaffold_4	GeneMark.hmm3	mRNA	40426788	40426922	.	-	.	ID=g13623.t1;Parent=g13623
HiC_scaffold_4	GeneMark.hmm3	CDS	40426788	40426922	.	-	0	ID=g13623.t1.CDS1;Parent=g13623.t1
HiC_scaffold_4	GeneMark.hmm3	exon	40426788	40426922	.	-	0	ID=g13623.t1.exon1;Parent=g13623.t1
HiC_scaffold_4	GeneMark.hmm3	start_codon	40426920	40426922	.	-	0	ID=g13623.t1.start1;Parent=g13623.t1
HiC_scaffold_4	AUGUSTUS	stop_codon	40447492	40447494	.	-	0	ID=g13624.t1.stop1;Parent=g13624.t1
HiC_scaffold_4	AUGUSTUS	exon	40447492	40447575	.	-	.	ID=g13624.t1.exon1;Parent=g13624.t1
HiC_scaffold_4	AUGUSTUS	CDS	40447492	40447575	1.0	-	0	ID=g13624.t1.CDS1;Parent=g13624.t1
HiC_scaffold_4	AUGUSTUS	gene	40447492	40472541	.	-	.	ID=g13624
HiC_scaffold_4	AUGUSTUS	mRNA	40447492	40472541	1.0	-	.	ID=g13624.t1;Parent=g13624;em_target=29073.XP_008697395.1;em_score=687.9;em_evalue=4.8e-210;em_tcov=.;em_OGs=KOG3114@1|root,KOG3114@2759|Eukaryota,38XN2@33154|Opisthokonta,3BJQP@33208|Metazoa,3CWJH@33213|Bilateria,48AJX@7711|Chordata,493GD@7742|Vertebrata,3J36S@40674|Mammalia,3EMAX@33554|Carnivora;em_COG_cat=S;em_desc=Yip1 domain family member 1;em_max_annot_lvl=33208|Metazoa;em_Preferred_name=YIPF1;em_PFAMs=Yip1;em_GOs=GO:0000138,GO:0003674,GO:0005488,GO:0005515,GO:0005575,GO:0005622,GO:0005623,GO:0005737,GO:0005794,GO:0005795,GO:0005797,GO:0005802,GO:0012505,GO:0017016,GO:0017137,GO:0019899,GO:0030133,GO:0031267,GO:0031410,GO:0031982,GO:0031984,GO:0031985,GO:0043226,GO:0043227,GO:0043229,GO:0043231,GO:0044422,GO:0044424,GO:0044431,GO:0044444,GO:0044446,GO:0044464,GO:0051020,GO:0097708,GO:0098791
HiC_scaffold_4	AUGUSTUS	intron	40447576	40452432	1.0	-	.	ID=g13624.t1.intron1;Parent=g13624.t1
HiC_scaffold_4	AUGUSTUS	exon	40452433	40452615	.	-	.	ID=g13624.t1.exon2;Parent=g13624.t1
HiC_scaffold_4	AUGUSTUS	CDS	40452433	40452615	1.0	-	0	ID=g13624.t1.CDS2;Parent=g13624.t1
HiC_scaffold_4	AUGUSTUS	intron	40452616	40452966	1.0	-	.	ID=g13624.t1.intron2;Parent=g13624.t1
HiC_scaffold_4	AUGUSTUS	exon	40452967	40453133	.	-	.	ID=g13624.t1.exon3;Parent=g13624.t1
HiC_scaffold_4	AUGUSTUS	CDS	40452967	40453133	1.0	-	2	ID=g13624.t1.CDS3;Parent=g13624.t1
HiC_scaffold_4	AUGUSTUS	intron	40453134	40456959	1.0	-	.	ID=g13624.t1.intron3;Parent=g13624.t1
HiC_scaffold_4	AUGUSTUS	exon	40456960	40457076	.	-	.	ID=g13624.t1.exon4;Parent=g13624.t1
HiC_scaffold_4	AUGUSTUS	CDS	40456960	40457076	1.0	-	2	ID=g13624.t1.CDS4;Parent=g13624.t1
HiC_scaffold_4	AUGUSTUS	intron	40457077	40462710	1.0	-	.	ID=g13624.t1.intron4;Parent=g13624.t1
HiC_scaffold_4	AUGUSTUS	exon	40462711	40462798	.	-	.	ID=g13624.t1.exon5;Parent=g13624.t1
HiC_scaffold_4	AUGUSTUS	CDS	40462711	40462798	1.0	-	0	ID=g13624.t1.CDS5;Parent=g13624.t1
HiC_scaffold_4	AUGUSTUS	intron	40462799	40463040	1.0	-	.	ID=g13624.t1.intron5;Parent=g13624.t1
HiC_scaffold_4	AUGUSTUS	exon	40463041	40463121	.	-	.	ID=g13624.t1.exon6;Parent=g13624.t1
HiC_scaffold_4	AUGUSTUS	CDS	40463041	40463121	1.0	-	0	ID=g13624.t1.CDS6;Parent=g13624.t1
HiC_scaffold_4	AUGUSTUS	intron	40463122	40467329	1.0	-	.	ID=g13624.t1.intron6;Parent=g13624.t1
HiC_scaffold_4	AUGUSTUS	exon	40467330	40467490	.	-	.	ID=g13624.t1.exon7;Parent=g13624.t1
HiC_scaffold_4	AUGUSTUS	CDS	40467330	40467490	1.0	-	2	ID=g13624.t1.CDS7;Parent=g13624.t1
HiC_scaffold_4	AUGUSTUS	intron	40467491	40472510	1.0	-	.	ID=g13624.t1.intron7;Parent=g13624.t1
HiC_scaffold_4	AUGUSTUS	exon	40472511	40472541	.	-	.	ID=g13624.t1.exon8;Parent=g13624.t1
HiC_scaffold_4	AUGUSTUS	CDS	40472511	40472541	1.0	-	0	ID=g13624.t1.CDS8;Parent=g13624.t1
HiC_scaffold_4	AUGUSTUS	start_codon	40472539	40472541	.	-	0	ID=g13624.t1.start1;Parent=g13624.t1
HiC_scaffold_4	AUGUSTUS	start_codon	40488231	40488233	.	+	0	ID=g13625.t1.start1;Parent=g13625.t1
HiC_scaffold_4	AUGUSTUS	exon	40488231	40488552	.	+	.	ID=g13625.t1.exon1;Parent=g13625.t1
HiC_scaffold_4	AUGUSTUS	CDS	40488231	40488552	1.0	+	0	ID=g13625.t1.CDS1;Parent=g13625.t1
HiC_scaffold_4	AUGUSTUS	gene	40488231	40495873	.	+	.	ID=g13625
HiC_scaffold_4	AUGUSTUS	mRNA	40488231	40495873	1.0	+	.	ID=g13625.t1;Parent=g13625;em_target=9668.ENSMPUP00000006517;em_score=284.3;em_evalue=4.4e-88;em_tcov=.;em_OGs=2CDB0@1|root,2QUGZ@2759|Eukaryota,39UAM@33154|Opisthokonta,3BJ8Z@33208|Metazoa,3CVP5@33213|Bilateria,485A0@7711|Chordata,4933K@7742|Vertebrata,3J8YZ@40674|Mammalia,3EGPR@33554|Carnivora;em_COG_cat=C;em_desc=Responsible for the deiodination of T4 (3,5,3',5'- tetraiodothyronine);em_max_annot_lvl=33208|Metazoa;em_Preferred_name=DIO1;em_EC=1.21.99.4;em_KEGG_ko=ko:K01562;em_KEGG_Pathway=ko04919,map04919;em_BRITE=ko00000,ko00001,ko01000;em_PFAMs=T4_deiodinase;em_GOs=GO:0003674,GO:0003824,GO:0004800,GO:0005488,GO:0005575,GO:0005623,GO:0005886,GO:0006575,GO:0006590,GO:0006725,GO:0006807,GO:0008150,GO:0008152,GO:0008430,GO:0009987,GO:0010817,GO:0016020,GO:0016491,GO:0018958,GO:0042403,GO:0042445,GO:0044237,GO:0044464,GO:0055114,GO:0065007,GO:0065008,GO:0071704,GO:0071944,GO:1901360,GO:1901564,GO:1901615
HiC_scaffold_4	AUGUSTUS	intron	40488553	40495832	1.0	+	.	ID=g13625.t1.intron1;Parent=g13625.t1
HiC_scaffold_4	AUGUSTUS	exon	40495833	40495873	.	+	.	ID=g13625.t1.exon2;Parent=g13625.t1
HiC_scaffold_4	AUGUSTUS	CDS	40495833	40495873	1.0	+	2	ID=g13625.t1.CDS2;Parent=g13625.t1
HiC_scaffold_4	AUGUSTUS	stop_codon	40495871	40495873	.	+	0	ID=g13625.t1.stop1;Parent=g13625.t1
HiC_scaffold_4	AUGUSTUS	start_codon	40495931	40495933	.	+	0	ID=g13626.t1.start1;Parent=g13626.t1
HiC_scaffold_4	AUGUSTUS	exon	40495931	40495976	.	+	.	ID=g13626.t1.exon1;Parent=g13626.t1
HiC_scaffold_4	AUGUSTUS	CDS	40495931	40495976	1.0	+	0	ID=g13626.t1.CDS1;Parent=g13626.t1
HiC_scaffold_4	AUGUSTUS	gene	40495931	40502073	.	+	.	ID=g13626
HiC_scaffold_4	AUGUSTUS	mRNA	40495931	40502073	1.0	+	.	ID=g13626.t1;Parent=g13626;em_target=9713.XP_006737728.1;em_score=216.5;em_evalue=2.2e-67;em_tcov=.;em_OGs=2CDB0@1|root,2QUGZ@2759|Eukaryota,39UAM@33154|Opisthokonta,3BJ8Z@33208|Metazoa,3CVP5@33213|Bilateria,485A0@7711|Chordata,4933K@7742|Vertebrata,3J8YZ@40674|Mammalia,3EGPR@33554|Carnivora;em_COG_cat=C;em_desc=Responsible for the deiodination of T4 (3,5,3',5'- tetraiodothyronine);em_max_annot_lvl=33208|Metazoa;em_Preferred_name=DIO1;em_EC=1.21.99.4;em_KEGG_ko=ko:K01562;em_KEGG_Pathway=ko04919,map04919;em_BRITE=ko00000,ko00001,ko01000;em_PFAMs=T4_deiodinase;em_GOs=GO:0003674,GO:0003824,GO:0004800,GO:0005488,GO:0005575,GO:0005623,GO:0005886,GO:0006575,GO:0006590,GO:0006725,GO:0006807,GO:0008150,GO:0008152,GO:0008430,GO:0009987,GO:0010817,GO:0016020,GO:0016491,GO:0018958,GO:0042403,GO:0042445,GO:0044237,GO:0044464,GO:0055114,GO:0065007,GO:0065008,GO:0071704,GO:0071944,GO:1901360,GO:1901564,GO:1901615
HiC_scaffold_4	AUGUSTUS	intron	40495977	40499610	1.0	+	.	ID=g13626.t1.intron1;Parent=g13626.t1
HiC_scaffold_4	gmst	start_codon	40498301	40498303	45.53725	+	0	ID=g13626.t2.start1;Parent=g13626.t2
HiC_scaffold_4	gmst	CDS	40498301	40498376	45.53725	+	0	ID=g13626.t2.CDS1;Parent=g13626.t2
HiC_scaffold_4	gmst	exon	40498301	40498376	45.53725	+	0	ID=g13626.t2.exon1;Parent=g13626.t2
HiC_scaffold_4	gmst	mRNA	40498301	40502073	.	+	.	ID=g13626.t2;Parent=g13626;em_target=9713.XP_006737728.1;em_score=187.3;em_evalue=3.4e-58;em_tcov=.;em_OGs=2CDB0@1|root,2QUGZ@2759|Eukaryota,39UAM@33154|Opisthokonta,3BJ8Z@33208|Metazoa,3CVP5@33213|Bilateria,485A0@7711|Chordata,4933K@7742|Vertebrata,3J8YZ@40674|Mammalia,3EGPR@33554|Carnivora;em_COG_cat=C;em_desc=Responsible for the deiodination of T4 (3,5,3',5'- tetraiodothyronine);em_max_annot_lvl=33208|Metazoa;em_Preferred_name=DIO1;em_EC=1.21.99.4;em_KEGG_ko=ko:K01562;em_KEGG_Pathway=ko04919,map04919;em_BRITE=ko00000,ko00001,ko01000;em_PFAMs=T4_deiodinase;em_GOs=GO:0003674,GO:0003824,GO:0004800,GO:0005488,GO:0005575,GO:0005623,GO:0005886,GO:0006575,GO:0006590,GO:0006725,GO:0006807,GO:0008150,GO:0008152,GO:0008430,GO:0009987,GO:0010817,GO:0016020,GO:0016491,GO:0018958,GO:0042403,GO:0042445,GO:0044237,GO:0044464,GO:0055114,GO:0065007,GO:0065008,GO:0071704,GO:0071944,GO:1901360,GO:1901564,GO:1901615
HiC_scaffold_4	gmst	intron	40498377	40499610	45.53725	+	0	ID=g13626.t2.intron1;Parent=g13626.t2
HiC_scaffold_4	AUGUSTUS	exon	40499611	40499810	.	+	.	ID=g13626.t1.exon2;Parent=g13626.t1
HiC_scaffold_4	AUGUSTUS	CDS	40499611	40499810	1.0	+	2	ID=g13626.t1.CDS2;Parent=g13626.t1
HiC_scaffold_4	gmst	CDS	40499611	40499810	45.53725	+	2	ID=g13626.t2.CDS2;Parent=g13626.t2
HiC_scaffold_4	gmst	exon	40499611	40499810	45.53725	+	2	ID=g13626.t2.exon2;Parent=g13626.t2
HiC_scaffold_4	AUGUSTUS	intron	40499811	40501980	1.0	+	.	ID=g13626.t1.intron2;Parent=g13626.t1
HiC_scaffold_4	gmst	intron	40499811	40501980	45.53725	+	0	ID=g13626.t2.intron2;Parent=g13626.t2
HiC_scaffold_4	AUGUSTUS	exon	40501981	40502073	.	+	.	ID=g13626.t1.exon3;Parent=g13626.t1
HiC_scaffold_4	AUGUSTUS	CDS	40501981	40502073	1.0	+	0	ID=g13626.t1.CDS3;Parent=g13626.t1
HiC_scaffold_4	gmst	CDS	40501981	40502073	45.53725	+	0	ID=g13626.t2.CDS3;Parent=g13626.t2
HiC_scaffold_4	gmst	exon	40501981	40502073	45.53725	+	0	ID=g13626.t2.exon3;Parent=g13626.t2
HiC_scaffold_4	AUGUSTUS	stop_codon	40502071	40502073	.	+	0	ID=g13626.t1.stop1;Parent=g13626.t1
HiC_scaffold_4	gmst	stop_codon	40502071	40502073	45.53725	+	0	ID=g13626.t2.stop1;Parent=g13626.t2
HiC_scaffold_4	AUGUSTUS	stop_codon	40513289	40513291	.	-	0	ID=g13627.t1.stop1;Parent=g13627.t1
HiC_scaffold_4	AUGUSTUS	exon	40513289	40513402	.	-	.	ID=g13627.t1.exon1;Parent=g13627.t1
HiC_scaffold_4	AUGUSTUS	CDS	40513289	40513402	1.0	-	0	ID=g13627.t1.CDS1;Parent=g13627.t1
HiC_scaffold_4	AUGUSTUS	gene	40513289	40534536	.	-	.	ID=g13627
HiC_scaffold_4	AUGUSTUS	mRNA	40513289	40534536	1.0	-	.	ID=g13627.t1;Parent=g13627;em_target=9713.XP_006737729.1;em_score=313.4;em_evalue=4.7e-97;em_tcov=.;em_OGs=COG5156@1|root,KOG3437@2759|Eukaryota,3A1XB@33154|Opisthokonta,3BR30@33208|Metazoa,3D7JI@33213|Bilateria,48E10@7711|Chordata,49BTH@7742|Vertebrata,3JG8S@40674|Mammalia,3ESVT@33554|Carnivora;em_COG_cat=DO;em_desc=Heat shock protein family B (small), member 11;em_max_annot_lvl=33208|Metazoa;em_Preferred_name=HSPB11;em_KEGG_ko=ko:K19369;em_BRITE=ko00000,ko03036,ko03110;em_GOs=GO:0001501,GO:0003002,GO:0005575,GO:0005622,GO:0005623,GO:0005813,GO:0005815,GO:0005856,GO:0005929,GO:0006810,GO:0006928,GO:0006996,GO:0007017,GO:0007018,GO:0007154,GO:0007165,GO:0007166,GO:0007224,GO:0007275,GO:0007389,GO:0007507,GO:0008150,GO:0009798,GO:0009987,GO:0010970,GO:0015630,GO:0016043,GO:0022607,GO:0023052,GO:0030030,GO:0030031,GO:0030323,GO:0030324,GO:0030705,GO:0030990,GO:0030992,GO:0031503,GO:0032501,GO:0032502,GO:0032991,GO:0035295,GO:0035735,GO:0042073,GO:0042995,GO:0043226,GO:0043228,GO:0043229,GO:0043232,GO:0044085,GO:0044422,GO:0044424,GO:0044430,GO:0044441,GO:0044446,GO:0044463,GO:0044464,GO:0044782,GO:0046907,GO:0048513,GO:0048731,GO:0048856,GO:0050789,GO:0050794,GO:0050896,GO:0051179,GO:0051234,GO:0051641,GO:0051649,GO:0051716,GO:0060271,GO:0060541,GO:0060972,GO:0065007,GO:0070925,GO:0070986,GO:0071840,GO:0072359,GO:0097542,GO:0099111,GO:0120025,GO:0120031,GO:0120036,GO:0120038;em_PFAMs=F5_F8_type_C
HiC_scaffold_4	AUGUSTUS	intron	40513403	40515155	1.0	-	.	ID=g13627.t1.intron1;Parent=g13627.t1
HiC_scaffold_4	AUGUSTUS	exon	40515156	40515199	.	-	.	ID=g13627.t1.exon2;Parent=g13627.t1
HiC_scaffold_4	AUGUSTUS	CDS	40515156	40515199	1.0	-	2	ID=g13627.t1.CDS2;Parent=g13627.t1
HiC_scaffold_4	AUGUSTUS	intron	40515200	40518656	1.0	-	.	ID=g13627.t1.intron2;Parent=g13627.t1
HiC_scaffold_4	AUGUSTUS	exon	40518657	40518725	.	-	.	ID=g13627.t1.exon3;Parent=g13627.t1
HiC_scaffold_4	AUGUSTUS	CDS	40518657	40518725	1.0	-	2	ID=g13627.t1.CDS3;Parent=g13627.t1
HiC_scaffold_4	AUGUSTUS	intron	40518726	40520557	1.0	-	.	ID=g13627.t1.intron3;Parent=g13627.t1
HiC_scaffold_4	AUGUSTUS	exon	40520558	40520664	.	-	.	ID=g13627.t1.exon4;Parent=g13627.t1
HiC_scaffold_4	AUGUSTUS	CDS	40520558	40520664	1.0	-	1	ID=g13627.t1.CDS4;Parent=g13627.t1
HiC_scaffold_4	AUGUSTUS	intron	40520665	40534438	1.0	-	.	ID=g13627.t1.intron4;Parent=g13627.t1
HiC_scaffold_4	AUGUSTUS	exon	40534439	40534536	.	-	.	ID=g13627.t1.exon5;Parent=g13627.t1
HiC_scaffold_4	AUGUSTUS	CDS	40534439	40534536	1.0	-	0	ID=g13627.t1.CDS5;Parent=g13627.t1
HiC_scaffold_4	AUGUSTUS	start_codon	40534534	40534536	.	-	0	ID=g13627.t1.start1;Parent=g13627.t1
HiC_scaffold_4	AUGUSTUS	start_codon	40552376	40552378	.	+	0	ID=g13628.t1.start1;Parent=g13628.t1
HiC_scaffold_4	AUGUSTUS	exon	40552376	40552848	.	+	.	ID=g13628.t1.exon1;Parent=g13628.t1
HiC_scaffold_4	AUGUSTUS	CDS	40552376	40552848	1.0	+	0	ID=g13628.t1.CDS1;Parent=g13628.t1
HiC_scaffold_4	AUGUSTUS	gene	40552376	40567296	.	+	.	ID=g13628
HiC_scaffold_4	AUGUSTUS	mRNA	40552376	40567296	1.0	+	.	ID=g13628.t1;Parent=g13628;em_target=9668.ENSMPUP00000006535;em_score=974.8;em_evalue=1.5e-296;em_tcov=.;em_OGs=28I9K@1|root,2QQJZ@2759|Eukaryota,39T74@33154|Opisthokonta,3BANE@33208|Metazoa,3CTN8@33213|Bilateria,4847V@7711|Chordata,498M9@7742|Vertebrata,3JAIH@40674|Mammalia,3EN7M@33554|Carnivora;em_COG_cat=S;em_desc=Leucine rich repeat containing 42;em_max_annot_lvl=33208|Metazoa;em_Preferred_name=LRRC42;em_PFAMs=LRR_6
HiC_scaffold_4	AUGUSTUS	intron	40552849	40558617	1.0	+	.	ID=g13628.t1.intron1;Parent=g13628.t1
HiC_scaffold_4	AUGUSTUS	exon	40558618	40558749	.	+	.	ID=g13628.t1.exon2;Parent=g13628.t1
HiC_scaffold_4	AUGUSTUS	CDS	40558618	40558749	1.0	+	1	ID=g13628.t1.CDS2;Parent=g13628.t1
HiC_scaffold_4	AUGUSTUS	intron	40558750	40559920	1.0	+	.	ID=g13628.t1.intron2;Parent=g13628.t1
HiC_scaffold_4	AUGUSTUS	exon	40559921	40560039	.	+	.	ID=g13628.t1.exon3;Parent=g13628.t1
HiC_scaffold_4	AUGUSTUS	CDS	40559921	40560039	1.0	+	1	ID=g13628.t1.CDS3;Parent=g13628.t1
HiC_scaffold_4	AUGUSTUS	intron	40560040	40561236	1.0	+	.	ID=g13628.t1.intron3;Parent=g13628.t1
HiC_scaffold_4	AUGUSTUS	exon	40561237	40561325	.	+	.	ID=g13628.t1.exon4;Parent=g13628.t1
HiC_scaffold_4	AUGUSTUS	CDS	40561237	40561325	1.0	+	2	ID=g13628.t1.CDS4;Parent=g13628.t1
HiC_scaffold_4	AUGUSTUS	intron	40561326	40561494	1.0	+	.	ID=g13628.t1.intron4;Parent=g13628.t1
HiC_scaffold_4	AUGUSTUS	exon	40561495	40561608	.	+	.	ID=g13628.t1.exon5;Parent=g13628.t1
HiC_scaffold_4	AUGUSTUS	CDS	40561495	40561608	1.0	+	0	ID=g13628.t1.CDS5;Parent=g13628.t1
HiC_scaffold_4	AUGUSTUS	intron	40561609	40565332	1.0	+	.	ID=g13628.t1.intron5;Parent=g13628.t1
HiC_scaffold_4	AUGUSTUS	exon	40565333	40565417	.	+	.	ID=g13628.t1.exon6;Parent=g13628.t1
HiC_scaffold_4	AUGUSTUS	CDS	40565333	40565417	1.0	+	0	ID=g13628.t1.CDS6;Parent=g13628.t1
HiC_scaffold_4	AUGUSTUS	intron	40565418	40567021	1.0	+	.	ID=g13628.t1.intron6;Parent=g13628.t1
HiC_scaffold_4	AUGUSTUS	exon	40567022	40567296	.	+	.	ID=g13628.t1.exon7;Parent=g13628.t1
HiC_scaffold_4	AUGUSTUS	CDS	40567022	40567296	1.0	+	2	ID=g13628.t1.CDS7;Parent=g13628.t1
HiC_scaffold_4	AUGUSTUS	stop_codon	40567294	40567296	.	+	0	ID=g13628.t1.stop1;Parent=g13628.t1
HiC_scaffold_4	AUGUSTUS	stop_codon	40585062	40585064	.	-	0	ID=g13629.t1.stop1;Parent=g13629.t1
HiC_scaffold_4	AUGUSTUS	exon	40585062	40585210	.	-	.	ID=g13629.t1.exon1;Parent=g13629.t1
HiC_scaffold_4	AUGUSTUS	CDS	40585062	40585210	1.0	-	2	ID=g13629.t1.CDS1;Parent=g13629.t1
HiC_scaffold_4	AUGUSTUS	gene	40585062	40592873	.	-	.	ID=g13629
HiC_scaffold_4	AUGUSTUS	mRNA	40585062	40592873	1.0	-	.	ID=g13629.t1;Parent=g13629;em_target=9668.ENSMPUP00000006576;em_score=464.6;em_evalue=2.4e-142;em_tcov=.;em_OGs=2AYSQ@1|root,2S044@2759|Eukaryota,39ZC9@33154|Opisthokonta,3BKX7@33208|Metazoa,3CYK0@33213|Bilateria,489F2@7711|Chordata,49583@7742|Vertebrata,3JB0U@40674|Mammalia,3EQVV@33554|Carnivora;em_COG_cat=T;em_desc=Low density lipoprotein receptor class A domain containing 1;em_max_annot_lvl=33208|Metazoa;em_Preferred_name=LDLRAD1;em_PFAMs=Ldl_recept_a;em_GOs=
HiC_scaffold_4	AUGUSTUS	intron	40585211	40586021	1.0	-	.	ID=g13629.t1.intron1;Parent=g13629.t1
HiC_scaffold_4	AUGUSTUS	exon	40586022	40586150	.	-	.	ID=g13629.t1.exon2;Parent=g13629.t1
HiC_scaffold_4	AUGUSTUS	CDS	40586022	40586150	1.0	-	2	ID=g13629.t1.CDS2;Parent=g13629.t1
HiC_scaffold_4	AUGUSTUS	intron	40586151	40587552	1.0	-	.	ID=g13629.t1.intron2;Parent=g13629.t1
HiC_scaffold_4	AUGUSTUS	exon	40587553	40587690	.	-	.	ID=g13629.t1.exon3;Parent=g13629.t1
HiC_scaffold_4	AUGUSTUS	CDS	40587553	40587690	1.0	-	2	ID=g13629.t1.CDS3;Parent=g13629.t1
HiC_scaffold_4	AUGUSTUS	intron	40587691	40589657	1.0	-	.	ID=g13629.t1.intron3;Parent=g13629.t1
HiC_scaffold_4	AUGUSTUS	exon	40589658	40589783	.	-	.	ID=g13629.t1.exon4;Parent=g13629.t1
HiC_scaffold_4	AUGUSTUS	CDS	40589658	40589783	1.0	-	2	ID=g13629.t1.CDS4;Parent=g13629.t1
HiC_scaffold_4	AUGUSTUS	intron	40589784	40592262	1.0	-	.	ID=g13629.t1.intron4;Parent=g13629.t1
HiC_scaffold_4	AUGUSTUS	exon	40592263	40592314	.	-	.	ID=g13629.t1.exon5;Parent=g13629.t1
HiC_scaffold_4	AUGUSTUS	CDS	40592263	40592314	1.0	-	0	ID=g13629.t1.CDS5;Parent=g13629.t1
HiC_scaffold_4	AUGUSTUS	intron	40592315	40592852	1.0	-	.	ID=g13629.t1.intron5;Parent=g13629.t1
HiC_scaffold_4	AUGUSTUS	exon	40592853	40592873	.	-	.	ID=g13629.t1.exon6;Parent=g13629.t1
HiC_scaffold_4	AUGUSTUS	CDS	40592853	40592873	1.0	-	0	ID=g13629.t1.CDS6;Parent=g13629.t1
HiC_scaffold_4	AUGUSTUS	start_codon	40592871	40592873	.	-	0	ID=g13629.t1.start1;Parent=g13629.t1
HiC_scaffold_4	AUGUSTUS	stop_codon	40601221	40601223	.	-	0	ID=g13630.t1.stop1;Parent=g13630.t1
HiC_scaffold_4	AUGUSTUS	stop_codon	40601221	40601223	.	-	0	ID=g13630.t2.stop1;Parent=g13630.t2
HiC_scaffold_4	AUGUSTUS	stop_codon	40601221	40601223	.	-	0	ID=g13630.t3.stop1;Parent=g13630.t3
HiC_scaffold_4	gmst	stop_codon	40601221	40601223	53.622479	-	0	ID=g13630.t4.stop1;Parent=g13630.t4
HiC_scaffold_4	AUGUSTUS	exon	40601221	40601376	.	-	.	ID=g13630.t1.exon1;Parent=g13630.t1
HiC_scaffold_4	AUGUSTUS	exon	40601221	40601376	.	-	.	ID=g13630.t2.exon1;Parent=g13630.t2
HiC_scaffold_4	AUGUSTUS	exon	40601221	40601376	.	-	.	ID=g13630.t3.exon1;Parent=g13630.t3
HiC_scaffold_4	AUGUSTUS	CDS	40601221	40601376	1.0	-	0	ID=g13630.t1.CDS1;Parent=g13630.t1
HiC_scaffold_4	AUGUSTUS	CDS	40601221	40601376	1.0	-	0	ID=g13630.t2.CDS1;Parent=g13630.t2
HiC_scaffold_4	AUGUSTUS	CDS	40601221	40601376	1.0	-	0	ID=g13630.t3.CDS1;Parent=g13630.t3
HiC_scaffold_4	gmst	CDS	40601221	40601376	53.622479	-	0	ID=g13630.t4.CDS1;Parent=g13630.t4
HiC_scaffold_4	gmst	exon	40601221	40601376	53.622479	-	0	ID=g13630.t4.exon1;Parent=g13630.t4
HiC_scaffold_4	AUGUSTUS	gene	40601221	40628254	.	-	.	ID=g13630
HiC_scaffold_4	gmst	mRNA	40601221	40628254	.	-	.	ID=g13630.t4;Parent=g13630;em_target=9612.ENSCAFP00000028125;em_score=721.9;em_evalue=2.6e-220;em_tcov=.;em_OGs=28MZZ@1|root,2QUIS@2759|Eukaryota,38H8M@33154|Opisthokonta,3BCBR@33208|Metazoa,3CS63@33213|Bilateria,485HP@7711|Chordata,490X9@7742|Vertebrata,3J6NV@40674|Mammalia,3EH97@33554|Carnivora;em_COG_cat=S;em_desc=Transmembrane protein 59;em_max_annot_lvl=33208|Metazoa;em_Preferred_name=TMEM59;em_PFAMs=BSMAP;em_GOs=GO:0000137,GO:0000138,GO:0000323,GO:0003674,GO:0003824,GO:0004175,GO:0005575,GO:0005622,GO:0005623,GO:0005737,GO:0005764,GO:0005768,GO:0005770,GO:0005773,GO:0005794,GO:0005795,GO:0005797,GO:0006508,GO:0006807,GO:0008150,GO:0008152,GO:0008233,GO:0009889,GO:0009890,GO:0009892,GO:0009893,GO:0009894,GO:0009896,GO:0010468,GO:0010506,GO:0010508,GO:0010556,GO:0010558,GO:0010559,GO:0010561,GO:0010605,GO:0010629,GO:0010955,GO:0012505,GO:0016787,GO:0019222,GO:0019538,GO:0030162,GO:0031323,GO:0031324,GO:0031325,GO:0031326,GO:0031327,GO:0031329,GO:0031331,GO:0031399,GO:0031400,GO:0031410,GO:0031982,GO:0031984,GO:0031985,GO:0032268,GO:0032269,GO:0032879,GO:0032880,GO:0043170,GO:0043226,GO:0043227,GO:0043229,GO:0043231,GO:0044238,GO:0044422,GO:0044424,GO:0044431,GO:0044444,GO:0044446,GO:0044464,GO:0045861,GO:0048518,GO:0048519,GO:0048522,GO:0048523,GO:0050789,GO:0050794,GO:0051171,GO:0051172,GO:0051246,GO:0051248,GO:0060049,GO:0060051,GO:0060255,GO:0060341,GO:0065007,GO:0070011,GO:0070613,GO:0071704,GO:0080090,GO:0090283,GO:0090285,GO:0097708,GO:0098791,GO:0140096,GO:1901564,GO:1903018,GO:1903019,GO:1903076,GO:1903077,GO:1903317,GO:1903318,GO:1903827,GO:1903828,GO:1904375,GO:1904376,GO:1905475,GO:1905476,GO:2000112,GO:2000113
HiC_scaffold_4	AUGUSTUS	mRNA	40601221	40628254	0.9	-	.	ID=g13630.t3;Parent=g13630;em_target=9646.ENSAMEP00000010240;em_score=753.3;em_evalue=8.3e-230;em_tcov=.;em_OGs=28MZZ@1|root,2QUIS@2759|Eukaryota,38H8M@33154|Opisthokonta,3BCBR@33208|Metazoa,3CS63@33213|Bilateria,485HP@7711|Chordata,490X9@7742|Vertebrata,3J6NV@40674|Mammalia,3EH97@33554|Carnivora;em_COG_cat=S;em_desc=Transmembrane protein 59;em_max_annot_lvl=33208|Metazoa;em_Preferred_name=TMEM59;em_PFAMs=BSMAP;em_GOs=GO:0000137,GO:0000138,GO:0000323,GO:0003674,GO:0003824,GO:0004175,GO:0005575,GO:0005622,GO:0005623,GO:0005737,GO:0005764,GO:0005768,GO:0005770,GO:0005773,GO:0005794,GO:0005795,GO:0005797,GO:0006508,GO:0006807,GO:0008150,GO:0008152,GO:0008233,GO:0009889,GO:0009890,GO:0009892,GO:0009893,GO:0009894,GO:0009896,GO:0010468,GO:0010506,GO:0010508,GO:0010556,GO:0010558,GO:0010559,GO:0010561,GO:0010605,GO:0010629,GO:0010955,GO:0012505,GO:0016787,GO:0019222,GO:0019538,GO:0030162,GO:0031323,GO:0031324,GO:0031325,GO:0031326,GO:0031327,GO:0031329,GO:0031331,GO:0031399,GO:0031400,GO:0031410,GO:0031982,GO:0031984,GO:0031985,GO:0032268,GO:0032269,GO:0032879,GO:0032880,GO:0043170,GO:0043226,GO:0043227,GO:0043229,GO:0043231,GO:0044238,GO:0044422,GO:0044424,GO:0044431,GO:0044444,GO:0044446,GO:0044464,GO:0045861,GO:0048518,GO:0048519,GO:0048522,GO:0048523,GO:0050789,GO:0050794,GO:0051171,GO:0051172,GO:0051246,GO:0051248,GO:0060049,GO:0060051,GO:0060255,GO:0060341,GO:0065007,GO:0070011,GO:0070613,GO:0071704,GO:0080090,GO:0090283,GO:0090285,GO:0097708,GO:0098791,GO:0140096,GO:1901564,GO:1903018,GO:1903019,GO:1903076,GO:1903077,GO:1903317,GO:1903318,GO:1903827,GO:1903828,GO:1904375,GO:1904376,GO:1905475,GO:1905476,GO:2000112,GO:2000113
HiC_scaffold_4	AUGUSTUS	mRNA	40601221	40628254	0.92	-	.	ID=g13630.t1;Parent=g13630;em_target=29073.XP_008697387.1;em_score=724.1;em_evalue=5.4e-221;em_tcov=.;em_OGs=28MZZ@1|root,2QUIS@2759|Eukaryota,38H8M@33154|Opisthokonta,3BCBR@33208|Metazoa,3CS63@33213|Bilateria,485HP@7711|Chordata,490X9@7742|Vertebrata,3J6NV@40674|Mammalia,3EH97@33554|Carnivora;em_COG_cat=S;em_desc=Transmembrane protein 59;em_max_annot_lvl=33208|Metazoa;em_Preferred_name=TMEM59;em_PFAMs=BSMAP;em_GOs=GO:0000137,GO:0000138,GO:0000323,GO:0003674,GO:0003824,GO:0004175,GO:0005575,GO:0005622,GO:0005623,GO:0005737,GO:0005764,GO:0005768,GO:0005770,GO:0005773,GO:0005794,GO:0005795,GO:0005797,GO:0006508,GO:0006807,GO:0008150,GO:0008152,GO:0008233,GO:0009889,GO:0009890,GO:0009892,GO:0009893,GO:0009894,GO:0009896,GO:0010468,GO:0010506,GO:0010508,GO:0010556,GO:0010558,GO:0010559,GO:0010561,GO:0010605,GO:0010629,GO:0010955,GO:0012505,GO:0016787,GO:0019222,GO:0019538,GO:0030162,GO:0031323,GO:0031324,GO:0031325,GO:0031326,GO:0031327,GO:0031329,GO:0031331,GO:0031399,GO:0031400,GO:0031410,GO:0031982,GO:0031984,GO:0031985,GO:0032268,GO:0032269,GO:0032879,GO:0032880,GO:0043170,GO:0043226,GO:0043227,GO:0043229,GO:0043231,GO:0044238,GO:0044422,GO:0044424,GO:0044431,GO:0044444,GO:0044446,GO:0044464,GO:0045861,GO:0048518,GO:0048519,GO:0048522,GO:0048523,GO:0050789,GO:0050794,GO:0051171,GO:0051172,GO:0051246,GO:0051248,GO:0060049,GO:0060051,GO:0060255,GO:0060341,GO:0065007,GO:0070011,GO:0070613,GO:0071704,GO:0080090,GO:0090283,GO:0090285,GO:0097708,GO:0098791,GO:0140096,GO:1901564,GO:1903018,GO:1903019,GO:1903076,GO:1903077,GO:1903317,GO:1903318,GO:1903827,GO:1903828,GO:1904375,GO:1904376,GO:1905475,GO:1905476,GO:2000112,GO:2000113
HiC_scaffold_4	AUGUSTUS	mRNA	40601221	40628254	0.94	-	.	ID=g13630.t2;Parent=g13630;em_target=9694.XP_007077233.1;em_score=753.0;em_evalue=1e-229;em_tcov=.;em_OGs=28MZZ@1|root,2QUIS@2759|Eukaryota,38H8M@33154|Opisthokonta,3BCBR@33208|Metazoa,3CS63@33213|Bilateria,485HP@7711|Chordata,490X9@7742|Vertebrata,3J6NV@40674|Mammalia,3EH97@33554|Carnivora;em_COG_cat=S;em_desc=Transmembrane protein 59;em_max_annot_lvl=33208|Metazoa;em_Preferred_name=TMEM59;em_PFAMs=BSMAP;em_GOs=GO:0000137,GO:0000138,GO:0000323,GO:0003674,GO:0003824,GO:0004175,GO:0005575,GO:0005622,GO:0005623,GO:0005737,GO:0005764,GO:0005768,GO:0005770,GO:0005773,GO:0005794,GO:0005795,GO:0005797,GO:0006508,GO:0006807,GO:0008150,GO:0008152,GO:0008233,GO:0009889,GO:0009890,GO:0009892,GO:0009893,GO:0009894,GO:0009896,GO:0010468,GO:0010506,GO:0010508,GO:0010556,GO:0010558,GO:0010559,GO:0010561,GO:0010605,GO:0010629,GO:0010955,GO:0012505,GO:0016787,GO:0019222,GO:0019538,GO:0030162,GO:0031323,GO:0031324,GO:0031325,GO:0031326,GO:0031327,GO:0031329,GO:0031331,GO:0031399,GO:0031400,GO:0031410,GO:0031982,GO:0031984,GO:0031985,GO:0032268,GO:0032269,GO:0032879,GO:0032880,GO:0043170,GO:0043226,GO:0043227,GO:0043229,GO:0043231,GO:0044238,GO:0044422,GO:0044424,GO:0044431,GO:0044444,GO:0044446,GO:0044464,GO:0045861,GO:0048518,GO:0048519,GO:0048522,GO:0048523,GO:0050789,GO:0050794,GO:0051171,GO:0051172,GO:0051246,GO:0051248,GO:0060049,GO:0060051,GO:0060255,GO:0060341,GO:0065007,GO:0070011,GO:0070613,GO:0071704,GO:0080090,GO:0090283,GO:0090285,GO:0097708,GO:0098791,GO:0140096,GO:1901564,GO:1903018,GO:1903019,GO:1903076,GO:1903077,GO:1903317,GO:1903318,GO:1903827,GO:1903828,GO:1904375,GO:1904376,GO:1905475,GO:1905476,GO:2000112,GO:2000113
HiC_scaffold_4	AUGUSTUS	intron	40601377	40611780	1.0	-	.	ID=g13630.t1.intron1;Parent=g13630.t1
HiC_scaffold_4	AUGUSTUS	intron	40601377	40611780	1.0	-	.	ID=g13630.t2.intron1;Parent=g13630.t2
HiC_scaffold_4	AUGUSTUS	intron	40601377	40611780	1.0	-	.	ID=g13630.t3.intron1;Parent=g13630.t3
HiC_scaffold_4	gmst	intron	40601377	40611780	53.622479	-	0	ID=g13630.t4.intron1;Parent=g13630.t4
HiC_scaffold_4	AUGUSTUS	exon	40611781	40611889	.	-	.	ID=g13630.t1.exon2;Parent=g13630.t1
HiC_scaffold_4	AUGUSTUS	exon	40611781	40611889	.	-	.	ID=g13630.t2.exon2;Parent=g13630.t2
HiC_scaffold_4	AUGUSTUS	exon	40611781	40611889	.	-	.	ID=g13630.t3.exon2;Parent=g13630.t3
HiC_scaffold_4	AUGUSTUS	CDS	40611781	40611889	1.0	-	1	ID=g13630.t1.CDS2;Parent=g13630.t1
HiC_scaffold_4	AUGUSTUS	CDS	40611781	40611889	1.0	-	1	ID=g13630.t2.CDS2;Parent=g13630.t2
HiC_scaffold_4	AUGUSTUS	CDS	40611781	40611889	1.0	-	1	ID=g13630.t3.CDS2;Parent=g13630.t3
HiC_scaffold_4	gmst	CDS	40611781	40611889	53.622479	-	1	ID=g13630.t4.CDS2;Parent=g13630.t4
HiC_scaffold_4	gmst	exon	40611781	40611889	53.622479	-	1	ID=g13630.t4.exon2;Parent=g13630.t4
HiC_scaffold_4	AUGUSTUS	intron	40611890	40615638	1.0	-	.	ID=g13630.t1.intron2;Parent=g13630.t1
HiC_scaffold_4	AUGUSTUS	intron	40611890	40615638	1.0	-	.	ID=g13630.t2.intron2;Parent=g13630.t2
HiC_scaffold_4	AUGUSTUS	intron	40611890	40615638	1.0	-	.	ID=g13630.t3.intron2;Parent=g13630.t3
HiC_scaffold_4	gmst	intron	40611890	40615638	53.622479	-	0	ID=g13630.t4.intron2;Parent=g13630.t4
HiC_scaffold_4	AUGUSTUS	exon	40615639	40615720	.	-	.	ID=g13630.t3.exon3;Parent=g13630.t3
HiC_scaffold_4	AUGUSTUS	CDS	40615639	40615720	1.0	-	2	ID=g13630.t3.CDS3;Parent=g13630.t3
HiC_scaffold_4	gmst	CDS	40615639	40615720	53.622479	-	2	ID=g13630.t4.CDS3;Parent=g13630.t4
HiC_scaffold_4	gmst	exon	40615639	40615720	53.622479	-	2	ID=g13630.t4.exon3;Parent=g13630.t4
HiC_scaffold_4	AUGUSTUS	exon	40615639	40615723	.	-	.	ID=g13630.t1.exon3;Parent=g13630.t1
HiC_scaffold_4	AUGUSTUS	exon	40615639	40615723	.	-	.	ID=g13630.t2.exon3;Parent=g13630.t2
HiC_scaffold_4	AUGUSTUS	CDS	40615639	40615723	1.0	-	2	ID=g13630.t1.CDS3;Parent=g13630.t1
HiC_scaffold_4	AUGUSTUS	CDS	40615639	40615723	1.0	-	2	ID=g13630.t2.CDS3;Parent=g13630.t2
HiC_scaffold_4	AUGUSTUS	intron	40615721	40616541	1.0	-	.	ID=g13630.t3.intron3;Parent=g13630.t3
HiC_scaffold_4	gmst	intron	40615721	40616541	53.622479	-	0	ID=g13630.t4.intron3;Parent=g13630.t4
HiC_scaffold_4	AUGUSTUS	intron	40615724	40616541	1.0	-	.	ID=g13630.t1.intron3;Parent=g13630.t1
HiC_scaffold_4	AUGUSTUS	intron	40615724	40616541	1.0	-	.	ID=g13630.t2.intron3;Parent=g13630.t2
HiC_scaffold_4	AUGUSTUS	exon	40616542	40616623	.	-	.	ID=g13630.t1.exon4;Parent=g13630.t1
HiC_scaffold_4	AUGUSTUS	exon	40616542	40616623	.	-	.	ID=g13630.t2.exon4;Parent=g13630.t2
HiC_scaffold_4	AUGUSTUS	exon	40616542	40616623	.	-	.	ID=g13630.t3.exon4;Parent=g13630.t3
HiC_scaffold_4	AUGUSTUS	CDS	40616542	40616623	1.0	-	0	ID=g13630.t1.CDS4;Parent=g13630.t1
HiC_scaffold_4	AUGUSTUS	CDS	40616542	40616623	1.0	-	0	ID=g13630.t2.CDS4;Parent=g13630.t2
HiC_scaffold_4	AUGUSTUS	CDS	40616542	40616623	1.0	-	0	ID=g13630.t3.CDS4;Parent=g13630.t3
HiC_scaffold_4	gmst	CDS	40616542	40616623	53.622479	-	0	ID=g13630.t4.CDS4;Parent=g13630.t4
HiC_scaffold_4	gmst	exon	40616542	40616623	53.622479	-	0	ID=g13630.t4.exon4;Parent=g13630.t4
HiC_scaffold_4	AUGUSTUS	intron	40616624	40618163	1.0	-	.	ID=g13630.t1.intron4;Parent=g13630.t1
HiC_scaffold_4	AUGUSTUS	intron	40616624	40618163	1.0	-	.	ID=g13630.t2.intron4;Parent=g13630.t2
HiC_scaffold_4	AUGUSTUS	intron	40616624	40618163	1.0	-	.	ID=g13630.t3.intron4;Parent=g13630.t3
HiC_scaffold_4	gmst	intron	40616624	40618163	53.622479	-	0	ID=g13630.t4.intron4;Parent=g13630.t4
HiC_scaffold_4	AUGUSTUS	exon	40618164	40618316	.	-	.	ID=g13630.t1.exon5;Parent=g13630.t1
HiC_scaffold_4	AUGUSTUS	exon	40618164	40618316	.	-	.	ID=g13630.t2.exon5;Parent=g13630.t2
HiC_scaffold_4	AUGUSTUS	exon	40618164	40618316	.	-	.	ID=g13630.t3.exon5;Parent=g13630.t3
HiC_scaffold_4	AUGUSTUS	CDS	40618164	40618316	0.9	-	0	ID=g13630.t3.CDS5;Parent=g13630.t3
HiC_scaffold_4	AUGUSTUS	CDS	40618164	40618316	0.92	-	0	ID=g13630.t1.CDS5;Parent=g13630.t1
HiC_scaffold_4	AUGUSTUS	CDS	40618164	40618316	0.94	-	0	ID=g13630.t2.CDS5;Parent=g13630.t2
HiC_scaffold_4	gmst	CDS	40618164	40618316	53.622479	-	0	ID=g13630.t4.CDS5;Parent=g13630.t4
HiC_scaffold_4	gmst	exon	40618164	40618316	53.622479	-	0	ID=g13630.t4.exon5;Parent=g13630.t4
HiC_scaffold_4	AUGUSTUS	intron	40618317	40621025	1.0	-	.	ID=g13630.t1.intron5;Parent=g13630.t1
HiC_scaffold_4	AUGUSTUS	intron	40618317	40621025	1.0	-	.	ID=g13630.t2.intron5;Parent=g13630.t2
HiC_scaffold_4	AUGUSTUS	intron	40618317	40621025	1.0	-	.	ID=g13630.t3.intron5;Parent=g13630.t3
HiC_scaffold_4	gmst	intron	40618317	40621025	53.622479	-	0	ID=g13630.t4.intron5;Parent=g13630.t4
HiC_scaffold_4	AUGUSTUS	exon	40621026	40621120	.	-	.	ID=g13630.t1.exon6;Parent=g13630.t1
HiC_scaffold_4	AUGUSTUS	exon	40621026	40621120	.	-	.	ID=g13630.t2.exon6;Parent=g13630.t2
HiC_scaffold_4	AUGUSTUS	exon	40621026	40621120	.	-	.	ID=g13630.t3.exon6;Parent=g13630.t3
HiC_scaffold_4	AUGUSTUS	CDS	40621026	40621120	1.0	-	2	ID=g13630.t1.CDS6;Parent=g13630.t1
HiC_scaffold_4	AUGUSTUS	CDS	40621026	40621120	1.0	-	2	ID=g13630.t2.CDS6;Parent=g13630.t2
HiC_scaffold_4	AUGUSTUS	CDS	40621026	40621120	1.0	-	2	ID=g13630.t3.CDS6;Parent=g13630.t3
HiC_scaffold_4	gmst	CDS	40621026	40621120	53.622479	-	2	ID=g13630.t4.CDS6;Parent=g13630.t4
HiC_scaffold_4	gmst	exon	40621026	40621120	53.622479	-	2	ID=g13630.t4.exon6;Parent=g13630.t4
HiC_scaffold_4	AUGUSTUS	intron	40621121	40623531	1.0	-	.	ID=g13630.t1.intron6;Parent=g13630.t1
HiC_scaffold_4	AUGUSTUS	intron	40621121	40623531	1.0	-	.	ID=g13630.t2.intron6;Parent=g13630.t2
HiC_scaffold_4	AUGUSTUS	intron	40621121	40623531	1.0	-	.	ID=g13630.t3.intron6;Parent=g13630.t3
HiC_scaffold_4	gmst	intron	40621121	40623531	53.622479	-	0	ID=g13630.t4.intron6;Parent=g13630.t4
HiC_scaffold_4	AUGUSTUS	exon	40623532	40623637	.	-	.	ID=g13630.t1.exon7;Parent=g13630.t1
HiC_scaffold_4	AUGUSTUS	exon	40623532	40623637	.	-	.	ID=g13630.t2.exon7;Parent=g13630.t2
HiC_scaffold_4	AUGUSTUS	exon	40623532	40623637	.	-	.	ID=g13630.t3.exon7;Parent=g13630.t3
HiC_scaffold_4	AUGUSTUS	CDS	40623532	40623637	1.0	-	0	ID=g13630.t1.CDS7;Parent=g13630.t1
HiC_scaffold_4	AUGUSTUS	CDS	40623532	40623637	1.0	-	0	ID=g13630.t2.CDS7;Parent=g13630.t2
HiC_scaffold_4	AUGUSTUS	CDS	40623532	40623637	1.0	-	0	ID=g13630.t3.CDS7;Parent=g13630.t3
HiC_scaffold_4	gmst	CDS	40623532	40623637	53.622479	-	0	ID=g13630.t4.CDS7;Parent=g13630.t4
HiC_scaffold_4	gmst	exon	40623532	40623637	53.622479	-	0	ID=g13630.t4.exon7;Parent=g13630.t4
HiC_scaffold_4	AUGUSTUS	intron	40623638	40624647	1.0	-	.	ID=g13630.t2.intron7;Parent=g13630.t2
HiC_scaffold_4	AUGUSTUS	intron	40623638	40624647	1.0	-	.	ID=g13630.t3.intron7;Parent=g13630.t3
HiC_scaffold_4	AUGUSTUS	intron	40623638	40628065	1.0	-	.	ID=g13630.t1.intron7;Parent=g13630.t1
HiC_scaffold_4	gmst	intron	40623638	40628065	53.622479	-	0	ID=g13630.t4.intron7;Parent=g13630.t4
HiC_scaffold_4	AUGUSTUS	exon	40624648	40624680	.	-	.	ID=g13630.t2.exon8;Parent=g13630.t2
HiC_scaffold_4	AUGUSTUS	exon	40624648	40624680	.	-	.	ID=g13630.t3.exon8;Parent=g13630.t3
HiC_scaffold_4	AUGUSTUS	CDS	40624648	40624680	1.0	-	0	ID=g13630.t2.CDS8;Parent=g13630.t2
HiC_scaffold_4	AUGUSTUS	CDS	40624648	40624680	1.0	-	0	ID=g13630.t3.CDS8;Parent=g13630.t3
HiC_scaffold_4	AUGUSTUS	intron	40624681	40628065	1.0	-	.	ID=g13630.t2.intron8;Parent=g13630.t2
HiC_scaffold_4	AUGUSTUS	intron	40624681	40628065	1.0	-	.	ID=g13630.t3.intron8;Parent=g13630.t3
HiC_scaffold_4	AUGUSTUS	exon	40628066	40628254	.	-	.	ID=g13630.t1.exon8;Parent=g13630.t1
HiC_scaffold_4	AUGUSTUS	exon	40628066	40628254	.	-	.	ID=g13630.t2.exon9;Parent=g13630.t2
HiC_scaffold_4	AUGUSTUS	exon	40628066	40628254	.	-	.	ID=g13630.t3.exon9;Parent=g13630.t3
HiC_scaffold_4	AUGUSTUS	CDS	40628066	40628254	1.0	-	0	ID=g13630.t1.CDS8;Parent=g13630.t1
HiC_scaffold_4	AUGUSTUS	CDS	40628066	40628254	1.0	-	0	ID=g13630.t2.CDS9;Parent=g13630.t2
HiC_scaffold_4	AUGUSTUS	CDS	40628066	40628254	1.0	-	0	ID=g13630.t3.CDS9;Parent=g13630.t3
HiC_scaffold_4	gmst	CDS	40628066	40628254	53.622479	-	0	ID=g13630.t4.CDS8;Parent=g13630.t4
HiC_scaffold_4	gmst	exon	40628066	40628254	53.622479	-	0	ID=g13630.t4.exon8;Parent=g13630.t4
HiC_scaffold_4	AUGUSTUS	start_codon	40628252	40628254	.	-	0	ID=g13630.t1.start1;Parent=g13630.t1
HiC_scaffold_4	AUGUSTUS	start_codon	40628252	40628254	.	-	0	ID=g13630.t2.start1;Parent=g13630.t2
HiC_scaffold_4	AUGUSTUS	start_codon	40628252	40628254	.	-	0	ID=g13630.t3.start1;Parent=g13630.t3
HiC_scaffold_4	gmst	start_codon	40628252	40628254	53.622479	-	0	ID=g13630.t4.start1;Parent=g13630.t4
HiC_scaffold_4	AUGUSTUS	start_codon	40629458	40629460	.	+	0	ID=g13631.t1.start1;Parent=g13631.t1
HiC_scaffold_4	AUGUSTUS	exon	40629458	40629559	.	+	.	ID=g13631.t1.exon1;Parent=g13631.t1
HiC_scaffold_4	AUGUSTUS	CDS	40629458	40629559	1.0	+	0	ID=g13631.t1.CDS1;Parent=g13631.t1
HiC_scaffold_4	AUGUSTUS	gene	40629458	40663607	.	+	.	ID=g13631
HiC_scaffold_4	AUGUSTUS	mRNA	40629458	40663607	1.0	+	.	ID=g13631.t1;Parent=g13631;em_target=9707.XP_004400411.1;em_score=439.0;em_evalue=6.4e-135;em_tcov=.;em_OGs=COG1594@1|root,KOG1105@2759|Eukaryota,38HJA@33154|Opisthokonta,3BGGY@33208|Metazoa,3CW0F@33213|Bilateria,480HI@7711|Chordata,491AV@7742|Vertebrata,3J4QA@40674|Mammalia,3ERWW@33554|Carnivora;em_COG_cat=K;em_desc=Transcription elongation factor A (SII) N-terminal and central domain containing 2;em_max_annot_lvl=33208|Metazoa;em_Preferred_name=TCEANC2;em_PFAMs=Med26,TFIIS_M;em_GOs=
HiC_scaffold_4	AUGUSTUS	intron	40629560	40640089	1.0	+	.	ID=g13631.t1.intron1;Parent=g13631.t1
HiC_scaffold_4	AUGUSTUS	exon	40640090	40640231	.	+	.	ID=g13631.t1.exon2;Parent=g13631.t1
HiC_scaffold_4	AUGUSTUS	CDS	40640090	40640231	1.0	+	0	ID=g13631.t1.CDS2;Parent=g13631.t1
HiC_scaffold_4	AUGUSTUS	intron	40640232	40656075	1.0	+	.	ID=g13631.t1.intron2;Parent=g13631.t1
HiC_scaffold_4	AUGUSTUS	exon	40656076	40656269	.	+	.	ID=g13631.t1.exon3;Parent=g13631.t1
HiC_scaffold_4	AUGUSTUS	CDS	40656076	40656269	1.0	+	2	ID=g13631.t1.CDS3;Parent=g13631.t1
HiC_scaffold_4	AUGUSTUS	intron	40656270	40663418	1.0	+	.	ID=g13631.t1.intron3;Parent=g13631.t1
HiC_scaffold_4	AUGUSTUS	exon	40663419	40663607	.	+	.	ID=g13631.t1.exon4;Parent=g13631.t1
HiC_scaffold_4	AUGUSTUS	CDS	40663419	40663607	1.0	+	0	ID=g13631.t1.CDS4;Parent=g13631.t1
HiC_scaffold_4	AUGUSTUS	stop_codon	40663605	40663607	.	+	0	ID=g13631.t1.stop1;Parent=g13631.t1
HiC_scaffold_4	AUGUSTUS	stop_codon	40695778	40695780	.	-	0	ID=g13632.t1.stop1;Parent=g13632.t1
HiC_scaffold_4	AUGUSTUS	exon	40695778	40696104	.	-	.	ID=g13632.t1.exon1;Parent=g13632.t1
HiC_scaffold_4	AUGUSTUS	CDS	40695778	40696104	1.0	-	0	ID=g13632.t1.CDS1;Parent=g13632.t1
HiC_scaffold_4	AUGUSTUS	gene	40695778	40709499	.	-	.	ID=g13632
HiC_scaffold_4	AUGUSTUS	mRNA	40695778	40709499	1.0	-	.	ID=g13632.t1;Parent=g13632;em_target=9668.ENSMPUP00000006619;em_score=1203.1;em_evalue=0.0;em_tcov=.;em_OGs=2CNDE@1|root,2QVE6@2759|Eukaryota,39UN3@33154|Opisthokonta,3BH4F@33208|Metazoa,3CSQ5@33213|Bilateria,482WV@7711|Chordata,49237@7742|Vertebrata,3J5MY@40674|Mammalia,3ES0Z@33554|Carnivora;em_COG_cat=S;em_desc=CUB domain containing protein 2;em_max_annot_lvl=33208|Metazoa;em_Preferred_name=CDCP2;em_PFAMs=CUB,Zona_pellucida;em_GOs=;em_EC=1.6.2.2;em_KEGG_ko=ko:K00326;em_KEGG_Pathway=ko00520,map00520;em_KEGG_Reaction=R00100;em_BRITE=ko00000,ko00001,ko01000
HiC_scaffold_4	AUGUSTUS	intron	40696105	40698695	1.0	-	.	ID=g13632.t1.intron1;Parent=g13632.t1
HiC_scaffold_4	AUGUSTUS	exon	40698696	40698874	.	-	.	ID=g13632.t1.exon2;Parent=g13632.t1
HiC_scaffold_4	AUGUSTUS	CDS	40698696	40698874	1.0	-	2	ID=g13632.t1.CDS2;Parent=g13632.t1
HiC_scaffold_4	AUGUSTUS	intron	40698875	40701760	1.0	-	.	ID=g13632.t1.intron2;Parent=g13632.t1
HiC_scaffold_4	AUGUSTUS	exon	40701761	40702114	.	-	.	ID=g13632.t1.exon3;Parent=g13632.t1
HiC_scaffold_4	AUGUSTUS	CDS	40701761	40702114	1.0	-	2	ID=g13632.t1.CDS3;Parent=g13632.t1
HiC_scaffold_4	AUGUSTUS	intron	40702115	40703037	1.0	-	.	ID=g13632.t1.intron3;Parent=g13632.t1
HiC_scaffold_4	AUGUSTUS	exon	40703038	40703373	.	-	.	ID=g13632.t1.exon4;Parent=g13632.t1
HiC_scaffold_4	AUGUSTUS	CDS	40703038	40703373	1.0	-	2	ID=g13632.t1.CDS4;Parent=g13632.t1
HiC_scaffold_4	AUGUSTUS	intron	40703374	40705882	1.0	-	.	ID=g13632.t1.intron4;Parent=g13632.t1
HiC_scaffold_4	AUGUSTUS	exon	40705883	40706230	.	-	.	ID=g13632.t1.exon5;Parent=g13632.t1
HiC_scaffold_4	AUGUSTUS	CDS	40705883	40706230	1.0	-	2	ID=g13632.t1.CDS5;Parent=g13632.t1
HiC_scaffold_4	AUGUSTUS	intron	40706231	40709420	1.0	-	.	ID=g13632.t1.intron5;Parent=g13632.t1
HiC_scaffold_4	AUGUSTUS	exon	40709421	40709499	.	-	.	ID=g13632.t1.exon6;Parent=g13632.t1
HiC_scaffold_4	AUGUSTUS	CDS	40709421	40709499	1.0	-	0	ID=g13632.t1.CDS6;Parent=g13632.t1
HiC_scaffold_4	AUGUSTUS	start_codon	40709497	40709499	.	-	0	ID=g13632.t1.start1;Parent=g13632.t1
HiC_scaffold_4	AUGUSTUS	stop_codon	40724181	40724183	.	-	0	ID=g13633.t1.stop1;Parent=g13633.t1
HiC_scaffold_4	AUGUSTUS	exon	40724181	40724241	.	-	.	ID=g13633.t1.exon1;Parent=g13633.t1
HiC_scaffold_4	AUGUSTUS	CDS	40724181	40724241	0.86	-	1	ID=g13633.t1.CDS1;Parent=g13633.t1
HiC_scaffold_4	AUGUSTUS	gene	40724181	40740833	.	-	.	ID=g13633
HiC_scaffold_4	AUGUSTUS	mRNA	40724181	40740833	0.85	-	.	ID=g13633.t1;Parent=g13633;em_target=9668.ENSMPUP00000006628;em_score=616.8;em_evalue=3.1e-188;em_tcov=.;em_OGs=COG0543@1|root,KOG0534@2759|Eukaryota,38EEU@33154|Opisthokonta,3B9AF@33208|Metazoa,3CYYN@33213|Bilateria,48145@7711|Chordata,496GG@7742|Vertebrata,3J63C@40674|Mammalia,3EHWA@33554|Carnivora;em_COG_cat=CH;em_desc=b5 reductase-like;em_max_annot_lvl=33208|Metazoa;em_Preferred_name=CYB5RL;em_EC=1.6.2.2;em_KEGG_ko=ko:K00326;em_KEGG_Pathway=ko00520,map00520;em_KEGG_Reaction=R00100;em_BRITE=ko00000,ko00001,ko01000;em_PFAMs=FAD_binding_6,NAD_binding_1,Oxidored-like;em_GOs=GO:0003674,GO:0003824,GO:0004128,GO:0005575,GO:0005622,GO:0005623,GO:0005634,GO:0005654,GO:0005737,GO:0005783,GO:0005789,GO:0006810,GO:0006811,GO:0006820,GO:0008150,GO:0008152,GO:0012505,GO:0015701,GO:0015711,GO:0016020,GO:0016491,GO:0016651,GO:0016653,GO:0031974,GO:0031981,GO:0031984,GO:0042175,GO:0043226,GO:0043227,GO:0043229,GO:0043231,GO:0043233,GO:0044422,GO:0044424,GO:0044425,GO:0044428,GO:0044432,GO:0044444,GO:0044446,GO:0044464,GO:0051179,GO:0051234,GO:0055114,GO:0070013,GO:0071702,GO:0098827
HiC_scaffold_4	AUGUSTUS	intron	40724242	40724877	0.92	-	.	ID=g13633.t1.intron1;Parent=g13633.t1
HiC_scaffold_4	AUGUSTUS	exon	40724878	40724987	.	-	.	ID=g13633.t1.exon2;Parent=g13633.t1
HiC_scaffold_4	AUGUSTUS	CDS	40724878	40724987	0.86	-	0	ID=g13633.t1.CDS2;Parent=g13633.t1
HiC_scaffold_4	AUGUSTUS	stop_codon	40724988	40724990	.	-	0	ID=g13633.t2.stop1;Parent=g13633.t2
HiC_scaffold_4	AUGUSTUS	intron	40724988	40725107	0.85	-	.	ID=g13633.t1.intron2;Parent=g13633.t1
HiC_scaffold_4	AUGUSTUS	exon	40724988	40725191	.	-	.	ID=g13633.t2.exon1;Parent=g13633.t2
HiC_scaffold_4	AUGUSTUS	CDS	40724988	40725191	1.0	-	0	ID=g13633.t2.CDS1;Parent=g13633.t2
HiC_scaffold_4	AUGUSTUS	mRNA	40724988	40740833	1.0	-	.	ID=g13633.t2;Parent=g13633;em_target=9668.ENSMPUP00000006628;em_score=705.7;em_evalue=2.1e-215;em_tcov=.;em_OGs=COG0543@1|root,KOG0534@2759|Eukaryota,38EEU@33154|Opisthokonta,3B9AF@33208|Metazoa,3CYYN@33213|Bilateria,48145@7711|Chordata,496GG@7742|Vertebrata,3J63C@40674|Mammalia,3EHWA@33554|Carnivora;em_COG_cat=CH;em_desc=b5 reductase-like;em_max_annot_lvl=33208|Metazoa;em_Preferred_name=CYB5RL;em_EC=1.6.2.2;em_KEGG_ko=ko:K00326;em_KEGG_Pathway=ko00520,map00520;em_KEGG_Reaction=R00100;em_BRITE=ko00000,ko00001,ko01000;em_PFAMs=FAD_binding_6,NAD_binding_1,Oxidored-like;em_GOs=GO:0003674,GO:0003824,GO:0004128,GO:0005575,GO:0005622,GO:0005623,GO:0005634,GO:0005654,GO:0005737,GO:0005783,GO:0005789,GO:0006810,GO:0006811,GO:0006820,GO:0008150,GO:0008152,GO:0012505,GO:0015701,GO:0015711,GO:0016020,GO:0016491,GO:0016651,GO:0016653,GO:0031974,GO:0031981,GO:0031984,GO:0042175,GO:0043226,GO:0043227,GO:0043229,GO:0043231,GO:0043233,GO:0044422,GO:0044424,GO:0044425,GO:0044428,GO:0044432,GO:0044444,GO:0044446,GO:0044464,GO:0051179,GO:0051234,GO:0055114,GO:0070013,GO:0071702,GO:0098827
HiC_scaffold_4	AUGUSTUS	exon	40725108	40725191	.	-	.	ID=g13633.t1.exon3;Parent=g13633.t1
HiC_scaffold_4	AUGUSTUS	CDS	40725108	40725191	0.91	-	0	ID=g13633.t1.CDS3;Parent=g13633.t1
HiC_scaffold_4	AUGUSTUS	intron	40725192	40728797	1.0	-	.	ID=g13633.t1.intron3;Parent=g13633.t1
HiC_scaffold_4	AUGUSTUS	intron	40725192	40728797	1.0	-	.	ID=g13633.t2.intron1;Parent=g13633.t2
HiC_scaffold_4	AUGUSTUS	exon	40728798	40729001	.	-	.	ID=g13633.t1.exon4;Parent=g13633.t1
HiC_scaffold_4	AUGUSTUS	exon	40728798	40729001	.	-	.	ID=g13633.t2.exon2;Parent=g13633.t2
HiC_scaffold_4	AUGUSTUS	CDS	40728798	40729001	1.0	-	0	ID=g13633.t1.CDS4;Parent=g13633.t1
HiC_scaffold_4	AUGUSTUS	CDS	40728798	40729001	1.0	-	0	ID=g13633.t2.CDS2;Parent=g13633.t2
HiC_scaffold_4	AUGUSTUS	intron	40729002	40732259	1.0	-	.	ID=g13633.t1.intron4;Parent=g13633.t1
HiC_scaffold_4	AUGUSTUS	intron	40729002	40732259	1.0	-	.	ID=g13633.t2.intron2;Parent=g13633.t2
HiC_scaffold_4	AUGUSTUS	exon	40732260	40732364	.	-	.	ID=g13633.t1.exon5;Parent=g13633.t1
HiC_scaffold_4	AUGUSTUS	exon	40732260	40732364	.	-	.	ID=g13633.t2.exon3;Parent=g13633.t2
HiC_scaffold_4	AUGUSTUS	CDS	40732260	40732364	1.0	-	0	ID=g13633.t1.CDS5;Parent=g13633.t1
HiC_scaffold_4	AUGUSTUS	CDS	40732260	40732364	1.0	-	0	ID=g13633.t2.CDS3;Parent=g13633.t2
HiC_scaffold_4	AUGUSTUS	intron	40732365	40736057	1.0	-	.	ID=g13633.t1.intron5;Parent=g13633.t1
HiC_scaffold_4	AUGUSTUS	intron	40732365	40736057	1.0	-	.	ID=g13633.t2.intron3;Parent=g13633.t2
HiC_scaffold_4	AUGUSTUS	exon	40736058	40736145	.	-	.	ID=g13633.t1.exon6;Parent=g13633.t1
HiC_scaffold_4	AUGUSTUS	exon	40736058	40736145	.	-	.	ID=g13633.t2.exon4;Parent=g13633.t2
HiC_scaffold_4	AUGUSTUS	CDS	40736058	40736145	1.0	-	1	ID=g13633.t1.CDS6;Parent=g13633.t1
HiC_scaffold_4	AUGUSTUS	CDS	40736058	40736145	1.0	-	1	ID=g13633.t2.CDS4;Parent=g13633.t2
HiC_scaffold_4	AUGUSTUS	intron	40736146	40739649	1.0	-	.	ID=g13633.t1.intron6;Parent=g13633.t1
HiC_scaffold_4	AUGUSTUS	intron	40736146	40739649	1.0	-	.	ID=g13633.t2.intron4;Parent=g13633.t2
HiC_scaffold_4	AUGUSTUS	exon	40739650	40739798	.	-	.	ID=g13633.t1.exon7;Parent=g13633.t1
HiC_scaffold_4	AUGUSTUS	exon	40739650	40739798	.	-	.	ID=g13633.t2.exon5;Parent=g13633.t2
HiC_scaffold_4	AUGUSTUS	CDS	40739650	40739798	1.0	-	0	ID=g13633.t1.CDS7;Parent=g13633.t1
HiC_scaffold_4	AUGUSTUS	CDS	40739650	40739798	1.0	-	0	ID=g13633.t2.CDS5;Parent=g13633.t2
HiC_scaffold_4	AUGUSTUS	intron	40739799	40740638	1.0	-	.	ID=g13633.t1.intron7;Parent=g13633.t1
HiC_scaffold_4	AUGUSTUS	intron	40739799	40740638	1.0	-	.	ID=g13633.t2.intron5;Parent=g13633.t2
HiC_scaffold_4	AUGUSTUS	exon	40740639	40740833	.	-	.	ID=g13633.t1.exon8;Parent=g13633.t1
HiC_scaffold_4	AUGUSTUS	exon	40740639	40740833	.	-	.	ID=g13633.t2.exon6;Parent=g13633.t2
HiC_scaffold_4	AUGUSTUS	CDS	40740639	40740833	1.0	-	0	ID=g13633.t1.CDS8;Parent=g13633.t1
HiC_scaffold_4	AUGUSTUS	CDS	40740639	40740833	1.0	-	0	ID=g13633.t2.CDS6;Parent=g13633.t2
HiC_scaffold_4	AUGUSTUS	start_codon	40740831	40740833	.	-	0	ID=g13633.t1.start1;Parent=g13633.t1
HiC_scaffold_4	AUGUSTUS	start_codon	40740831	40740833	.	-	0	ID=g13633.t2.start1;Parent=g13633.t2
HiC_scaffold_4	AUGUSTUS	start_codon	40744035	40744037	.	+	0	ID=g13634.t1.start1;Parent=g13634.t1
HiC_scaffold_4	AUGUSTUS	exon	40744035	40744380	.	+	.	ID=g13634.t1.exon1;Parent=g13634.t1
HiC_scaffold_4	AUGUSTUS	CDS	40744035	40744380	1.0	+	0	ID=g13634.t1.CDS1;Parent=g13634.t1
HiC_scaffold_4	AUGUSTUS	gene	40744035	40758071	.	+	.	ID=g13634
HiC_scaffold_4	AUGUSTUS	mRNA	40744035	40758071	1.0	+	.	ID=g13634.t1;Parent=g13634;em_target=29073.XP_008697383.1;em_score=952.3;em_evalue=1.1e-289;em_tcov=.;em_OGs=2C9WK@1|root,2QQAQ@2759|Eukaryota,396EU@33154|Opisthokonta,3BABT@33208|Metazoa,3CZTS@33213|Bilateria,47Z0S@7711|Chordata,48XZU@7742|Vertebrata,3JB6I@40674|Mammalia,3ERMF@33554|Carnivora;em_COG_cat=J;em_desc=ribosomal protein L37;em_max_annot_lvl=33208|Metazoa;em_Preferred_name=MRPL37;em_KEGG_ko=ko:K17418;em_BRITE=br01610,ko00000,ko03011,ko03029;em_PFAMs=PDCD9;em_GOs=GO:0000313,GO:0000315,GO:0003674,GO:0003735,GO:0005198,GO:0005575,GO:0005622,GO:0005623,GO:0005737,GO:0005739,GO:0005740,GO:0005743,GO:0005759,GO:0005761,GO:0005762,GO:0005840,GO:0006412,GO:0006414,GO:0006415,GO:0006518,GO:0006807,GO:0008150,GO:0008152,GO:0009058,GO:0009059,GO:0009987,GO:0010467,GO:0015934,GO:0016020,GO:0016043,GO:0019538,GO:0019866,GO:0022411,GO:0031090,GO:0031966,GO:0031967,GO:0031974,GO:0031975,GO:0032543,GO:0032984,GO:0032991,GO:0034641,GO:0034645,GO:0043043,GO:0043170,GO:0043226,GO:0043227,GO:0043228,GO:0043229,GO:0043231,GO:0043232,GO:0043233,GO:0043603,GO:0043604,GO:0043624,GO:0043933,GO:0044237,GO:0044238,GO:0044249,GO:0044260,GO:0044267,GO:0044271,GO:0044391,GO:0044422,GO:0044424,GO:0044429,GO:0044444,GO:0044446,GO:0044464,GO:0070013,GO:0070125,GO:0070126,GO:0071704,GO:0071840,GO:0098798,GO:0140053,GO:1901564,GO:1901566,GO:1901576,GO:1990904
HiC_scaffold_4	AUGUSTUS	intron	40744381	40747678	1.0	+	.	ID=g13634.t1.intron1;Parent=g13634.t1
HiC_scaffold_4	AUGUSTUS	exon	40747679	40747862	.	+	.	ID=g13634.t1.exon2;Parent=g13634.t1
HiC_scaffold_4	AUGUSTUS	CDS	40747679	40747862	1.0	+	2	ID=g13634.t1.CDS2;Parent=g13634.t1
HiC_scaffold_4	AUGUSTUS	intron	40747863	40747956	1.0	+	.	ID=g13634.t1.intron2;Parent=g13634.t1
HiC_scaffold_4	AUGUSTUS	exon	40747957	40748072	.	+	.	ID=g13634.t1.exon3;Parent=g13634.t1
HiC_scaffold_4	AUGUSTUS	CDS	40747957	40748072	1.0	+	1	ID=g13634.t1.CDS3;Parent=g13634.t1
HiC_scaffold_4	AUGUSTUS	intron	40748073	40750925	1.0	+	.	ID=g13634.t1.intron3;Parent=g13634.t1
HiC_scaffold_4	AUGUSTUS	exon	40750926	40751111	.	+	.	ID=g13634.t1.exon4;Parent=g13634.t1
HiC_scaffold_4	AUGUSTUS	CDS	40750926	40751111	1.0	+	2	ID=g13634.t1.CDS4;Parent=g13634.t1
HiC_scaffold_4	AUGUSTUS	intron	40751112	40752973	1.0	+	.	ID=g13634.t1.intron4;Parent=g13634.t1
HiC_scaffold_4	AUGUSTUS	exon	40752974	40753131	.	+	.	ID=g13634.t1.exon5;Parent=g13634.t1
HiC_scaffold_4	AUGUSTUS	CDS	40752974	40753131	1.0	+	2	ID=g13634.t1.CDS5;Parent=g13634.t1
HiC_scaffold_4	AUGUSTUS	intron	40753132	40756065	1.0	+	.	ID=g13634.t1.intron5;Parent=g13634.t1
HiC_scaffold_4	AUGUSTUS	exon	40756066	40756269	.	+	.	ID=g13634.t1.exon6;Parent=g13634.t1
HiC_scaffold_4	AUGUSTUS	CDS	40756066	40756269	1.0	+	0	ID=g13634.t1.CDS6;Parent=g13634.t1
HiC_scaffold_4	AUGUSTUS	intron	40756270	40757993	1.0	+	.	ID=g13634.t1.intron6;Parent=g13634.t1
HiC_scaffold_4	AUGUSTUS	exon	40757994	40758071	.	+	.	ID=g13634.t1.exon7;Parent=g13634.t1
HiC_scaffold_4	AUGUSTUS	CDS	40757994	40758071	1.0	+	0	ID=g13634.t1.CDS7;Parent=g13634.t1
HiC_scaffold_4	AUGUSTUS	stop_codon	40758069	40758071	.	+	0	ID=g13634.t1.stop1;Parent=g13634.t1
HiC_scaffold_4	AUGUSTUS	stop_codon	40763317	40763319	.	-	0	ID=g13635.t1.stop1;Parent=g13635.t1
HiC_scaffold_4	AUGUSTUS	stop_codon	40763317	40763319	.	-	0	ID=g13635.t2.stop1;Parent=g13635.t2
HiC_scaffold_4	AUGUSTUS	exon	40763317	40763346	.	-	.	ID=g13635.t1.exon1;Parent=g13635.t1
HiC_scaffold_4	AUGUSTUS	exon	40763317	40763346	.	-	.	ID=g13635.t2.exon1;Parent=g13635.t2
HiC_scaffold_4	AUGUSTUS	CDS	40763317	40763346	1.0	-	0	ID=g13635.t1.CDS1;Parent=g13635.t1
HiC_scaffold_4	AUGUSTUS	CDS	40763317	40763346	1.0	-	0	ID=g13635.t2.CDS1;Parent=g13635.t2
HiC_scaffold_4	AUGUSTUS	gene	40763317	40916949	.	-	.	ID=g13635
HiC_scaffold_4	AUGUSTUS	mRNA	40763317	40916949	1.0	-	.	ID=g13635.t1;Parent=g13635;em_target=10029.XP_007624953.1;em_score=877.8;em_evalue=5.6e-267;em_tcov=.;em_OGs=KOG4594@1|root,KOG4594@2759|Eukaryota,38DRR@33154|Opisthokonta,3BAHP@33208|Metazoa,3CYRI@33213|Bilateria,481YZ@7711|Chordata,48UVZ@7742|Vertebrata,3JDFK@40674|Mammalia,35TXK@314146|Euarchontoglires,4Q83H@9989|Rodentia;em_COG_cat=K;em_desc=single-stranded DNA binding;em_max_annot_lvl=33208|Metazoa;em_Preferred_name=SSBP3;em_PFAMs=SSDP;em_GOs=GO:0000976,GO:0000977,GO:0000978,GO:0000981,GO:0000982,GO:0000987,GO:0001012,GO:0001067,GO:0001077,GO:0001228,GO:0002244,GO:0002376,GO:0002520,GO:0003002,GO:0003674,GO:0003676,GO:0003677,GO:0003690,GO:0003697,GO:0003700,GO:0005488,GO:0005575,GO:0005622,GO:0005623,GO:0005634,GO:0006139,GO:0006351,GO:0006355,GO:0006357,GO:0006366,GO:0006725,GO:0006807,GO:0007275,GO:0007389,GO:0007399,GO:0007417,GO:0007420,GO:0008150,GO:0008152,GO:0008284,GO:0009058,GO:0009059,GO:0009653,GO:0009790,GO:0009792,GO:0009880,GO:0009888,GO:0009889,GO:0009891,GO:0009893,GO:0009952,GO:0009966,GO:0009967,GO:0009987,GO:0010171,GO:0010467,GO:0010468,GO:0010556,GO:0010557,GO:0010604,GO:0010628,GO:0010646,GO:0010647,GO:0016043,GO:0016070,GO:0018130,GO:0019219,GO:0019222,GO:0019438,GO:0021501,GO:0021532,GO:0021547,GO:0021903,GO:0021915,GO:0021999,GO:0022607,GO:0023051,GO:0023056,GO:0030097,GO:0030111,GO:0030154,GO:0030177,GO:0030917,GO:0031323,GO:0031325,GO:0031326,GO:0031328,GO:0032501,GO:0032502,GO:0032774,GO:0032991,GO:0034641,GO:0034645,GO:0034654,GO:0035295,GO:0042127,GO:0043009,GO:0043170,GO:0043226,GO:0043227,GO:0043229,GO:0043231,GO:0043565,GO:0043933,GO:0044085,GO:0044212,GO:0044237,GO:0044238,GO:0044249,GO:0044260,GO:0044271,GO:0044424,GO:0044464,GO:0045893,GO:0045935,GO:0045944,GO:0046483,GO:0048513,GO:0048518,GO:0048522,GO:0048534,GO:0048583,GO:0048584,GO:0048646,GO:0048731,GO:0048856,GO:0048869,GO:0050789,GO:0050793,GO:0050794,GO:0051094,GO:0051171,GO:0051173,GO:0051252,GO:0051254,GO:0060255,GO:0060322,GO:0060323,GO:0060429,GO:0060828,GO:0060896,GO:0060897,GO:0065003,GO:0065007,GO:0071704,GO:0071840,GO:0080090,GO:0090263,GO:0090304,GO:0097159,GO:0097659,GO:0098847,GO:0140110,GO:1901360,GO:1901362,GO:1901363,GO:1901576,GO:1902680,GO:1903506,GO:1903508,GO:1990837,GO:2000112,GO:2000742,GO:2000744,GO:2001141
HiC_scaffold_4	AUGUSTUS	mRNA	40763317	40916949	1.0	-	.	ID=g13635.t2;Parent=g13635;em_target=10116.ENSRNOP00000011408;em_score=821.4;em_evalue=5.3e-250;em_tcov=.;em_OGs=KOG4594@1|root,KOG4594@2759|Eukaryota,38DRR@33154|Opisthokonta,3BAHP@33208|Metazoa,3CYRI@33213|Bilateria,481YZ@7711|Chordata,48UVZ@7742|Vertebrata,3JDFK@40674|Mammalia,35TXK@314146|Euarchontoglires,4Q83H@9989|Rodentia;em_COG_cat=K;em_desc=single-stranded DNA binding;em_max_annot_lvl=33208|Metazoa;em_Preferred_name=SSBP3;em_PFAMs=SSDP;em_GOs=GO:0000976,GO:0000977,GO:0000978,GO:0000981,GO:0000982,GO:0000987,GO:0001012,GO:0001067,GO:0001077,GO:0001228,GO:0002244,GO:0002376,GO:0002520,GO:0003002,GO:0003674,GO:0003676,GO:0003677,GO:0003690,GO:0003697,GO:0003700,GO:0005488,GO:0005575,GO:0005622,GO:0005623,GO:0005634,GO:0006139,GO:0006351,GO:0006355,GO:0006357,GO:0006366,GO:0006725,GO:0006807,GO:0007275,GO:0007389,GO:0007399,GO:0007417,GO:0007420,GO:0008150,GO:0008152,GO:0008284,GO:0009058,GO:0009059,GO:0009653,GO:0009790,GO:0009792,GO:0009880,GO:0009888,GO:0009889,GO:0009891,GO:0009893,GO:0009952,GO:0009966,GO:0009967,GO:0009987,GO:0010171,GO:0010467,GO:0010468,GO:0010556,GO:0010557,GO:0010604,GO:0010628,GO:0010646,GO:0010647,GO:0016043,GO:0016070,GO:0018130,GO:0019219,GO:0019222,GO:0019438,GO:0021501,GO:0021532,GO:0021547,GO:0021903,GO:0021915,GO:0021999,GO:0022607,GO:0023051,GO:0023056,GO:0030097,GO:0030111,GO:0030154,GO:0030177,GO:0030917,GO:0031323,GO:0031325,GO:0031326,GO:0031328,GO:0032501,GO:0032502,GO:0032774,GO:0032991,GO:0034641,GO:0034645,GO:0034654,GO:0035295,GO:0042127,GO:0043009,GO:0043170,GO:0043226,GO:0043227,GO:0043229,GO:0043231,GO:0043565,GO:0043933,GO:0044085,GO:0044212,GO:0044237,GO:0044238,GO:0044249,GO:0044260,GO:0044271,GO:0044424,GO:0044464,GO:0045893,GO:0045935,GO:0045944,GO:0046483,GO:0048513,GO:0048518,GO:0048522,GO:0048534,GO:0048583,GO:0048584,GO:0048646,GO:0048731,GO:0048856,GO:0048869,GO:0050789,GO:0050793,GO:0050794,GO:0051094,GO:0051171,GO:0051173,GO:0051252,GO:0051254,GO:0060255,GO:0060322,GO:0060323,GO:0060429,GO:0060828,GO:0060896,GO:0060897,GO:0065003,GO:0065007,GO:0071704,GO:0071840,GO:0080090,GO:0090263,GO:0090304,GO:0097159,GO:0097659,GO:0098847,GO:0140110,GO:1901360,GO:1901362,GO:1901363,GO:1901576,GO:1902680,GO:1903506,GO:1903508,GO:1990837,GO:2000112,GO:2000742,GO:2000744,GO:2001141
HiC_scaffold_4	AUGUSTUS	intron	40763347	40764115	1.0	-	.	ID=g13635.t1.intron1;Parent=g13635.t1
HiC_scaffold_4	AUGUSTUS	intron	40763347	40764115	1.0	-	.	ID=g13635.t2.intron1;Parent=g13635.t2
HiC_scaffold_4	AUGUSTUS	exon	40764116	40764217	.	-	.	ID=g13635.t1.exon2;Parent=g13635.t1
HiC_scaffold_4	AUGUSTUS	exon	40764116	40764217	.	-	.	ID=g13635.t2.exon2;Parent=g13635.t2
HiC_scaffold_4	AUGUSTUS	CDS	40764116	40764217	1.0	-	0	ID=g13635.t1.CDS2;Parent=g13635.t1
HiC_scaffold_4	AUGUSTUS	CDS	40764116	40764217	1.0	-	0	ID=g13635.t2.CDS2;Parent=g13635.t2
HiC_scaffold_4	AUGUSTUS	intron	40764218	40764351	1.0	-	.	ID=g13635.t1.intron2;Parent=g13635.t1
HiC_scaffold_4	AUGUSTUS	intron	40764218	40764351	1.0	-	.	ID=g13635.t2.intron2;Parent=g13635.t2
HiC_scaffold_4	AUGUSTUS	exon	40764352	40764380	.	-	.	ID=g13635.t1.exon3;Parent=g13635.t1
HiC_scaffold_4	AUGUSTUS	exon	40764352	40764380	.	-	.	ID=g13635.t2.exon3;Parent=g13635.t2
HiC_scaffold_4	AUGUSTUS	CDS	40764352	40764380	1.0	-	2	ID=g13635.t1.CDS3;Parent=g13635.t1
HiC_scaffold_4	AUGUSTUS	CDS	40764352	40764380	1.0	-	2	ID=g13635.t2.CDS3;Parent=g13635.t2
HiC_scaffold_4	AUGUSTUS	intron	40764381	40764623	1.0	-	.	ID=g13635.t1.intron3;Parent=g13635.t1
HiC_scaffold_4	AUGUSTUS	intron	40764381	40764623	1.0	-	.	ID=g13635.t2.intron3;Parent=g13635.t2
HiC_scaffold_4	AUGUSTUS	exon	40764624	40764702	.	-	.	ID=g13635.t1.exon4;Parent=g13635.t1
HiC_scaffold_4	AUGUSTUS	exon	40764624	40764702	.	-	.	ID=g13635.t2.exon4;Parent=g13635.t2
HiC_scaffold_4	AUGUSTUS	CDS	40764624	40764702	1.0	-	0	ID=g13635.t1.CDS4;Parent=g13635.t1
HiC_scaffold_4	AUGUSTUS	CDS	40764624	40764702	1.0	-	0	ID=g13635.t2.CDS4;Parent=g13635.t2
HiC_scaffold_4	AUGUSTUS	intron	40764703	40772114	1.0	-	.	ID=g13635.t1.intron4;Parent=g13635.t1
HiC_scaffold_4	AUGUSTUS	intron	40764703	40772114	1.0	-	.	ID=g13635.t2.intron4;Parent=g13635.t2
HiC_scaffold_4	AUGUSTUS	exon	40772115	40772185	.	-	.	ID=g13635.t1.exon5;Parent=g13635.t1
HiC_scaffold_4	AUGUSTUS	exon	40772115	40772185	.	-	.	ID=g13635.t2.exon5;Parent=g13635.t2
HiC_scaffold_4	AUGUSTUS	CDS	40772115	40772185	1.0	-	2	ID=g13635.t1.CDS5;Parent=g13635.t1
HiC_scaffold_4	AUGUSTUS	CDS	40772115	40772185	1.0	-	2	ID=g13635.t2.CDS5;Parent=g13635.t2
HiC_scaffold_4	AUGUSTUS	intron	40772186	40773533	1.0	-	.	ID=g13635.t1.intron5;Parent=g13635.t1
HiC_scaffold_4	AUGUSTUS	intron	40772186	40773533	1.0	-	.	ID=g13635.t2.intron5;Parent=g13635.t2
HiC_scaffold_4	AUGUSTUS	exon	40773534	40773588	.	-	.	ID=g13635.t1.exon6;Parent=g13635.t1
HiC_scaffold_4	AUGUSTUS	exon	40773534	40773588	.	-	.	ID=g13635.t2.exon6;Parent=g13635.t2
HiC_scaffold_4	AUGUSTUS	CDS	40773534	40773588	1.0	-	0	ID=g13635.t1.CDS6;Parent=g13635.t1
HiC_scaffold_4	AUGUSTUS	CDS	40773534	40773588	1.0	-	0	ID=g13635.t2.CDS6;Parent=g13635.t2
HiC_scaffold_4	AUGUSTUS	intron	40773589	40774105	1.0	-	.	ID=g13635.t1.intron6;Parent=g13635.t1
HiC_scaffold_4	AUGUSTUS	intron	40773589	40774105	1.0	-	.	ID=g13635.t2.intron6;Parent=g13635.t2
HiC_scaffold_4	AUGUSTUS	exon	40774106	40774141	.	-	.	ID=g13635.t1.exon7;Parent=g13635.t1
HiC_scaffold_4	AUGUSTUS	exon	40774106	40774141	.	-	.	ID=g13635.t2.exon7;Parent=g13635.t2
HiC_scaffold_4	AUGUSTUS	CDS	40774106	40774141	1.0	-	0	ID=g13635.t1.CDS7;Parent=g13635.t1
HiC_scaffold_4	AUGUSTUS	CDS	40774106	40774141	1.0	-	0	ID=g13635.t2.CDS7;Parent=g13635.t2
HiC_scaffold_4	AUGUSTUS	intron	40774142	40774779	1.0	-	.	ID=g13635.t1.intron7;Parent=g13635.t1
HiC_scaffold_4	AUGUSTUS	intron	40774142	40774779	1.0	-	.	ID=g13635.t2.intron7;Parent=g13635.t2
HiC_scaffold_4	AUGUSTUS	exon	40774780	40774828	.	-	.	ID=g13635.t1.exon8;Parent=g13635.t1
HiC_scaffold_4	AUGUSTUS	exon	40774780	40774828	.	-	.	ID=g13635.t2.exon8;Parent=g13635.t2
HiC_scaffold_4	AUGUSTUS	CDS	40774780	40774828	1.0	-	1	ID=g13635.t1.CDS8;Parent=g13635.t1
HiC_scaffold_4	AUGUSTUS	CDS	40774780	40774828	1.0	-	1	ID=g13635.t2.CDS8;Parent=g13635.t2
HiC_scaffold_4	AUGUSTUS	intron	40774829	40775514	1.0	-	.	ID=g13635.t1.intron8;Parent=g13635.t1
HiC_scaffold_4	AUGUSTUS	intron	40774829	40775514	1.0	-	.	ID=g13635.t2.intron8;Parent=g13635.t2
HiC_scaffold_4	AUGUSTUS	exon	40775515	40775579	.	-	.	ID=g13635.t1.exon9;Parent=g13635.t1
HiC_scaffold_4	AUGUSTUS	exon	40775515	40775579	.	-	.	ID=g13635.t2.exon9;Parent=g13635.t2
HiC_scaffold_4	AUGUSTUS	CDS	40775515	40775579	1.0	-	0	ID=g13635.t1.CDS9;Parent=g13635.t1
HiC_scaffold_4	AUGUSTUS	CDS	40775515	40775579	1.0	-	0	ID=g13635.t2.CDS9;Parent=g13635.t2
HiC_scaffold_4	AUGUSTUS	intron	40775580	40782589	1.0	-	.	ID=g13635.t1.intron9;Parent=g13635.t1
HiC_scaffold_4	AUGUSTUS	intron	40775580	40782589	1.0	-	.	ID=g13635.t2.intron9;Parent=g13635.t2
HiC_scaffold_4	AUGUSTUS	exon	40782590	40782666	.	-	.	ID=g13635.t1.exon10;Parent=g13635.t1
HiC_scaffold_4	AUGUSTUS	exon	40782590	40782666	.	-	.	ID=g13635.t2.exon10;Parent=g13635.t2
HiC_scaffold_4	AUGUSTUS	CDS	40782590	40782666	1.0	-	2	ID=g13635.t1.CDS10;Parent=g13635.t1
HiC_scaffold_4	AUGUSTUS	CDS	40782590	40782666	1.0	-	2	ID=g13635.t2.CDS10;Parent=g13635.t2
HiC_scaffold_4	AUGUSTUS	intron	40782667	40782758	1.0	-	.	ID=g13635.t1.intron10;Parent=g13635.t1
HiC_scaffold_4	AUGUSTUS	intron	40782667	40782758	1.0	-	.	ID=g13635.t2.intron10;Parent=g13635.t2
HiC_scaffold_4	AUGUSTUS	exon	40782759	40782825	.	-	.	ID=g13635.t1.exon11;Parent=g13635.t1
HiC_scaffold_4	AUGUSTUS	exon	40782759	40782825	.	-	.	ID=g13635.t2.exon11;Parent=g13635.t2
HiC_scaffold_4	AUGUSTUS	CDS	40782759	40782825	1.0	-	0	ID=g13635.t1.CDS11;Parent=g13635.t1
HiC_scaffold_4	AUGUSTUS	CDS	40782759	40782825	1.0	-	0	ID=g13635.t2.CDS11;Parent=g13635.t2
HiC_scaffold_4	AUGUSTUS	intron	40782826	40786963	1.0	-	.	ID=g13635.t1.intron11;Parent=g13635.t1
HiC_scaffold_4	AUGUSTUS	intron	40782826	40786963	1.0	-	.	ID=g13635.t2.intron11;Parent=g13635.t2
HiC_scaffold_4	AUGUSTUS	exon	40786964	40787023	.	-	.	ID=g13635.t1.exon12;Parent=g13635.t1
HiC_scaffold_4	AUGUSTUS	exon	40786964	40787023	.	-	.	ID=g13635.t2.exon12;Parent=g13635.t2
HiC_scaffold_4	AUGUSTUS	CDS	40786964	40787023	1.0	-	0	ID=g13635.t1.CDS12;Parent=g13635.t1
HiC_scaffold_4	AUGUSTUS	CDS	40786964	40787023	1.0	-	0	ID=g13635.t2.CDS12;Parent=g13635.t2
HiC_scaffold_4	AUGUSTUS	intron	40787024	40787927	1.0	-	.	ID=g13635.t1.intron12;Parent=g13635.t1
HiC_scaffold_4	AUGUSTUS	intron	40787024	40809929	1.0	-	.	ID=g13635.t2.intron12;Parent=g13635.t2
HiC_scaffold_4	AUGUSTUS	exon	40787928	40788008	.	-	.	ID=g13635.t1.exon13;Parent=g13635.t1
HiC_scaffold_4	AUGUSTUS	CDS	40787928	40788008	1.0	-	0	ID=g13635.t1.CDS13;Parent=g13635.t1
HiC_scaffold_4	AUGUSTUS	intron	40788009	40809929	1.0	-	.	ID=g13635.t1.intron13;Parent=g13635.t1
HiC_scaffold_4	AUGUSTUS	exon	40809930	40810019	.	-	.	ID=g13635.t1.exon14;Parent=g13635.t1
HiC_scaffold_4	AUGUSTUS	exon	40809930	40810019	.	-	.	ID=g13635.t2.exon13;Parent=g13635.t2
HiC_scaffold_4	AUGUSTUS	CDS	40809930	40810019	1.0	-	0	ID=g13635.t1.CDS14;Parent=g13635.t1
HiC_scaffold_4	AUGUSTUS	CDS	40809930	40810019	1.0	-	0	ID=g13635.t2.CDS13;Parent=g13635.t2
HiC_scaffold_4	AUGUSTUS	intron	40810020	40912707	1.0	-	.	ID=g13635.t1.intron14;Parent=g13635.t1
HiC_scaffold_4	AUGUSTUS	intron	40810020	40912707	1.0	-	.	ID=g13635.t2.intron13;Parent=g13635.t2
HiC_scaffold_4	AUGUSTUS	exon	40912708	40912792	.	-	.	ID=g13635.t1.exon15;Parent=g13635.t1
HiC_scaffold_4	AUGUSTUS	exon	40912708	40912792	.	-	.	ID=g13635.t2.exon14;Parent=g13635.t2
HiC_scaffold_4	AUGUSTUS	CDS	40912708	40912792	1.0	-	1	ID=g13635.t1.CDS15;Parent=g13635.t1
HiC_scaffold_4	AUGUSTUS	CDS	40912708	40912792	1.0	-	1	ID=g13635.t2.CDS14;Parent=g13635.t2
HiC_scaffold_4	AUGUSTUS	intron	40912793	40915545	1.0	-	.	ID=g13635.t1.intron15;Parent=g13635.t1
HiC_scaffold_4	AUGUSTUS	intron	40912793	40915545	1.0	-	.	ID=g13635.t2.intron14;Parent=g13635.t2
HiC_scaffold_4	AUGUSTUS	exon	40915546	40915607	.	-	.	ID=g13635.t1.exon16;Parent=g13635.t1
HiC_scaffold_4	AUGUSTUS	exon	40915546	40915607	.	-	.	ID=g13635.t2.exon15;Parent=g13635.t2
HiC_scaffold_4	AUGUSTUS	CDS	40915546	40915607	1.0	-	0	ID=g13635.t1.CDS16;Parent=g13635.t1
HiC_scaffold_4	AUGUSTUS	CDS	40915546	40915607	1.0	-	0	ID=g13635.t2.CDS15;Parent=g13635.t2
HiC_scaffold_4	AUGUSTUS	intron	40915608	40915840	1.0	-	.	ID=g13635.t1.intron16;Parent=g13635.t1
HiC_scaffold_4	AUGUSTUS	intron	40915608	40915840	1.0	-	.	ID=g13635.t2.intron15;Parent=g13635.t2
HiC_scaffold_4	AUGUSTUS	exon	40915841	40915913	.	-	.	ID=g13635.t1.exon17;Parent=g13635.t1
HiC_scaffold_4	AUGUSTUS	exon	40915841	40915913	.	-	.	ID=g13635.t2.exon16;Parent=g13635.t2
HiC_scaffold_4	AUGUSTUS	CDS	40915841	40915913	1.0	-	1	ID=g13635.t1.CDS17;Parent=g13635.t1
HiC_scaffold_4	AUGUSTUS	CDS	40915841	40915913	1.0	-	1	ID=g13635.t2.CDS16;Parent=g13635.t2
HiC_scaffold_4	AUGUSTUS	intron	40915914	40916893	1.0	-	.	ID=g13635.t1.intron17;Parent=g13635.t1
HiC_scaffold_4	AUGUSTUS	intron	40915914	40916893	1.0	-	.	ID=g13635.t2.intron16;Parent=g13635.t2
HiC_scaffold_4	AUGUSTUS	exon	40916894	40916949	.	-	.	ID=g13635.t1.exon18;Parent=g13635.t1
HiC_scaffold_4	AUGUSTUS	exon	40916894	40916949	.	-	.	ID=g13635.t2.exon17;Parent=g13635.t2
HiC_scaffold_4	AUGUSTUS	CDS	40916894	40916949	1.0	-	0	ID=g13635.t1.CDS18;Parent=g13635.t1
HiC_scaffold_4	AUGUSTUS	CDS	40916894	40916949	1.0	-	0	ID=g13635.t2.CDS17;Parent=g13635.t2
HiC_scaffold_4	AUGUSTUS	start_codon	40916947	40916949	.	-	0	ID=g13635.t1.start1;Parent=g13635.t1
HiC_scaffold_4	AUGUSTUS	start_codon	40916947	40916949	.	-	0	ID=g13635.t2.start1;Parent=g13635.t2
HiC_scaffold_4	AUGUSTUS	start_codon	41023818	41023820	.	+	0	ID=g13636.t1.start1;Parent=g13636.t1
HiC_scaffold_4	AUGUSTUS	exon	41023818	41023850	.	+	.	ID=g13636.t1.exon1;Parent=g13636.t1
HiC_scaffold_4	AUGUSTUS	CDS	41023818	41023850	0.95	+	0	ID=g13636.t1.CDS1;Parent=g13636.t1
HiC_scaffold_4	AUGUSTUS	gene	41023818	41068727	.	+	.	ID=g13636
HiC_scaffold_4	AUGUSTUS	mRNA	41023818	41068727	0.95	+	.	ID=g13636.t1;Parent=g13636;em_target=9668.ENSMPUP00000006807;em_score=1349.8;em_evalue=0.0;em_tcov=.;em_OGs=COG1607@1|root,KOG2763@2759|Eukaryota,38DIF@33154|Opisthokonta,3BF2F@33208|Metazoa,3D0SR@33213|Bilateria,483HF@7711|Chordata,48W9Z@7742|Vertebrata,3J333@40674|Mammalia,3EEQ5@33554|Carnivora;em_COG_cat=I;em_desc=thioesterase 11;em_max_annot_lvl=33208|Metazoa;em_Preferred_name=ACOT11;em_KEGG_ko=ko:K12417;em_BRITE=ko00000,ko01000,ko01004;em_PFAMs=4HBT,START;em_GOs=GO:0003674,GO:0003824,GO:0005575,GO:0005622,GO:0005623,GO:0005737,GO:0005829,GO:0006082,GO:0006139,GO:0006163,GO:0006629,GO:0006631,GO:0006637,GO:0006725,GO:0006732,GO:0006753,GO:0006790,GO:0006793,GO:0006796,GO:0006807,GO:0006950,GO:0007154,GO:0007165,GO:0008150,GO:0008152,GO:0009117,GO:0009150,GO:0009259,GO:0009266,GO:0009409,GO:0009628,GO:0009987,GO:0016289,GO:0016787,GO:0016788,GO:0016790,GO:0019637,GO:0019693,GO:0019752,GO:0023052,GO:0032787,GO:0033865,GO:0033875,GO:0034032,GO:0034641,GO:0035383,GO:0035556,GO:0043436,GO:0043603,GO:0044237,GO:0044238,GO:0044255,GO:0044281,GO:0044424,GO:0044444,GO:0044464,GO:0046483,GO:0047617,GO:0050789,GO:0050794,GO:0050896,GO:0051186,GO:0051716,GO:0055086,GO:0065007,GO:0071704,GO:0072521,GO:1901135,GO:1901360,GO:1901564
HiC_scaffold_4	AUGUSTUS	intron	41023851	41046976	1.0	+	.	ID=g13636.t1.intron1;Parent=g13636.t1
HiC_scaffold_4	AUGUSTUS	exon	41046977	41047187	.	+	.	ID=g13636.t1.exon2;Parent=g13636.t1
HiC_scaffold_4	AUGUSTUS	CDS	41046977	41047187	1.0	+	0	ID=g13636.t1.CDS2;Parent=g13636.t1
HiC_scaffold_4	gmst	start_codon	41047049	41047051	132.178534	+	0	ID=g13636.t2.start1;Parent=g13636.t2
HiC_scaffold_4	gmst	CDS	41047049	41047187	132.178534	+	0	ID=g13636.t2.CDS1;Parent=g13636.t2
HiC_scaffold_4	gmst	exon	41047049	41047187	132.178534	+	0	ID=g13636.t2.exon1;Parent=g13636.t2
HiC_scaffold_4	gmst	mRNA	41047049	41068727	.	+	.	ID=g13636.t2;Parent=g13636;em_target=9668.ENSMPUP00000006807;em_score=1281.2;em_evalue=0.0;em_tcov=.;em_OGs=COG1607@1|root,KOG2763@2759|Eukaryota,38DIF@33154|Opisthokonta,3BF2F@33208|Metazoa,3D0SR@33213|Bilateria,483HF@7711|Chordata,48W9Z@7742|Vertebrata,3J333@40674|Mammalia,3EEQ5@33554|Carnivora;em_COG_cat=I;em_desc=thioesterase 11;em_max_annot_lvl=33208|Metazoa;em_Preferred_name=ACOT11;em_KEGG_ko=ko:K12417;em_BRITE=ko00000,ko01000,ko01004;em_PFAMs=4HBT,START;em_GOs=GO:0003674,GO:0003824,GO:0005575,GO:0005622,GO:0005623,GO:0005737,GO:0005829,GO:0006082,GO:0006139,GO:0006163,GO:0006629,GO:0006631,GO:0006637,GO:0006725,GO:0006732,GO:0006753,GO:0006790,GO:0006793,GO:0006796,GO:0006807,GO:0006950,GO:0007154,GO:0007165,GO:0008150,GO:0008152,GO:0009117,GO:0009150,GO:0009259,GO:0009266,GO:0009409,GO:0009628,GO:0009987,GO:0016289,GO:0016787,GO:0016788,GO:0016790,GO:0019637,GO:0019693,GO:0019752,GO:0023052,GO:0032787,GO:0033865,GO:0033875,GO:0034032,GO:0034641,GO:0035383,GO:0035556,GO:0043436,GO:0043603,GO:0044237,GO:0044238,GO:0044255,GO:0044281,GO:0044424,GO:0044444,GO:0044464,GO:0046483,GO:0047617,GO:0050789,GO:0050794,GO:0050896,GO:0051186,GO:0051716,GO:0055086,GO:0065007,GO:0071704,GO:0072521,GO:1901135,GO:1901360,GO:1901564
HiC_scaffold_4	AUGUSTUS	intron	41047188	41048023	1.0	+	.	ID=g13636.t1.intron2;Parent=g13636.t1
HiC_scaffold_4	gmst	intron	41047188	41048023	132.178534	+	0	ID=g13636.t2.intron1;Parent=g13636.t2
HiC_scaffold_4	AUGUSTUS	exon	41048024	41048093	.	+	.	ID=g13636.t1.exon3;Parent=g13636.t1
HiC_scaffold_4	AUGUSTUS	CDS	41048024	41048093	1.0	+	2	ID=g13636.t1.CDS3;Parent=g13636.t1
HiC_scaffold_4	gmst	CDS	41048024	41048093	132.178534	+	2	ID=g13636.t2.CDS2;Parent=g13636.t2
HiC_scaffold_4	gmst	exon	41048024	41048093	132.178534	+	2	ID=g13636.t2.exon2;Parent=g13636.t2
HiC_scaffold_4	AUGUSTUS	intron	41048094	41052647	1.0	+	.	ID=g13636.t1.intron3;Parent=g13636.t1
HiC_scaffold_4	gmst	intron	41048094	41052647	132.178534	+	0	ID=g13636.t2.intron2;Parent=g13636.t2
HiC_scaffold_4	AUGUSTUS	exon	41052648	41052708	.	+	.	ID=g13636.t1.exon4;Parent=g13636.t1
HiC_scaffold_4	AUGUSTUS	CDS	41052648	41052708	1.0	+	1	ID=g13636.t1.CDS4;Parent=g13636.t1
HiC_scaffold_4	gmst	CDS	41052648	41052708	132.178534	+	1	ID=g13636.t2.CDS3;Parent=g13636.t2
HiC_scaffold_4	gmst	exon	41052648	41052708	132.178534	+	1	ID=g13636.t2.exon3;Parent=g13636.t2
HiC_scaffold_4	AUGUSTUS	intron	41052709	41053817	1.0	+	.	ID=g13636.t1.intron4;Parent=g13636.t1
HiC_scaffold_4	gmst	intron	41052709	41053817	132.178534	+	0	ID=g13636.t2.intron3;Parent=g13636.t2
HiC_scaffold_4	AUGUSTUS	exon	41053818	41053916	.	+	.	ID=g13636.t1.exon5;Parent=g13636.t1
HiC_scaffold_4	AUGUSTUS	CDS	41053818	41053916	1.0	+	0	ID=g13636.t1.CDS5;Parent=g13636.t1
HiC_scaffold_4	gmst	CDS	41053818	41053916	132.178534	+	0	ID=g13636.t2.CDS4;Parent=g13636.t2
HiC_scaffold_4	gmst	exon	41053818	41053916	132.178534	+	0	ID=g13636.t2.exon4;Parent=g13636.t2
HiC_scaffold_4	AUGUSTUS	intron	41053917	41054357	1.0	+	.	ID=g13636.t1.intron5;Parent=g13636.t1
HiC_scaffold_4	gmst	intron	41053917	41054357	132.178534	+	0	ID=g13636.t2.intron4;Parent=g13636.t2
HiC_scaffold_4	AUGUSTUS	exon	41054358	41054493	.	+	.	ID=g13636.t1.exon6;Parent=g13636.t1
HiC_scaffold_4	AUGUSTUS	CDS	41054358	41054493	1.0	+	0	ID=g13636.t1.CDS6;Parent=g13636.t1
HiC_scaffold_4	gmst	CDS	41054358	41054493	132.178534	+	0	ID=g13636.t2.CDS5;Parent=g13636.t2
HiC_scaffold_4	gmst	exon	41054358	41054493	132.178534	+	0	ID=g13636.t2.exon5;Parent=g13636.t2
HiC_scaffold_4	AUGUSTUS	intron	41054494	41056626	1.0	+	.	ID=g13636.t1.intron6;Parent=g13636.t1
HiC_scaffold_4	gmst	intron	41054494	41056626	132.178534	+	0	ID=g13636.t2.intron5;Parent=g13636.t2
HiC_scaffold_4	AUGUSTUS	exon	41056627	41056783	.	+	.	ID=g13636.t1.exon7;Parent=g13636.t1
HiC_scaffold_4	AUGUSTUS	CDS	41056627	41056783	1.0	+	2	ID=g13636.t1.CDS7;Parent=g13636.t1
HiC_scaffold_4	gmst	CDS	41056627	41056783	132.178534	+	2	ID=g13636.t2.CDS6;Parent=g13636.t2
HiC_scaffold_4	gmst	exon	41056627	41056783	132.178534	+	2	ID=g13636.t2.exon6;Parent=g13636.t2
HiC_scaffold_4	AUGUSTUS	intron	41056784	41058175	1.0	+	.	ID=g13636.t1.intron7;Parent=g13636.t1
HiC_scaffold_4	gmst	intron	41056784	41058175	132.178534	+	0	ID=g13636.t2.intron6;Parent=g13636.t2
HiC_scaffold_4	AUGUSTUS	exon	41058176	41058295	.	+	.	ID=g13636.t1.exon8;Parent=g13636.t1
HiC_scaffold_4	AUGUSTUS	CDS	41058176	41058295	1.0	+	1	ID=g13636.t1.CDS8;Parent=g13636.t1
HiC_scaffold_4	gmst	CDS	41058176	41058295	132.178534	+	1	ID=g13636.t2.CDS7;Parent=g13636.t2
HiC_scaffold_4	gmst	exon	41058176	41058295	132.178534	+	1	ID=g13636.t2.exon7;Parent=g13636.t2
HiC_scaffold_4	AUGUSTUS	intron	41058296	41060223	1.0	+	.	ID=g13636.t1.intron8;Parent=g13636.t1
HiC_scaffold_4	gmst	intron	41058296	41060223	132.178534	+	0	ID=g13636.t2.intron7;Parent=g13636.t2
HiC_scaffold_4	AUGUSTUS	exon	41060224	41060368	.	+	.	ID=g13636.t1.exon9;Parent=g13636.t1
HiC_scaffold_4	AUGUSTUS	CDS	41060224	41060368	1.0	+	1	ID=g13636.t1.CDS9;Parent=g13636.t1
HiC_scaffold_4	gmst	CDS	41060224	41060368	132.178534	+	1	ID=g13636.t2.CDS8;Parent=g13636.t2
HiC_scaffold_4	gmst	exon	41060224	41060368	132.178534	+	1	ID=g13636.t2.exon8;Parent=g13636.t2
HiC_scaffold_4	AUGUSTUS	intron	41060369	41061691	1.0	+	.	ID=g13636.t1.intron9;Parent=g13636.t1
HiC_scaffold_4	gmst	intron	41060369	41061691	132.178534	+	0	ID=g13636.t2.intron8;Parent=g13636.t2
HiC_scaffold_4	AUGUSTUS	exon	41061692	41061747	.	+	.	ID=g13636.t1.exon10;Parent=g13636.t1
HiC_scaffold_4	AUGUSTUS	CDS	41061692	41061747	1.0	+	0	ID=g13636.t1.CDS10;Parent=g13636.t1
HiC_scaffold_4	gmst	CDS	41061692	41061747	132.178534	+	0	ID=g13636.t2.CDS9;Parent=g13636.t2
HiC_scaffold_4	gmst	exon	41061692	41061747	132.178534	+	0	ID=g13636.t2.exon9;Parent=g13636.t2
HiC_scaffold_4	AUGUSTUS	intron	41061748	41062534	1.0	+	.	ID=g13636.t1.intron10;Parent=g13636.t1
HiC_scaffold_4	gmst	intron	41061748	41062534	132.178534	+	0	ID=g13636.t2.intron9;Parent=g13636.t2
HiC_scaffold_4	AUGUSTUS	exon	41062535	41062601	.	+	.	ID=g13636.t1.exon11;Parent=g13636.t1
HiC_scaffold_4	AUGUSTUS	CDS	41062535	41062601	1.0	+	1	ID=g13636.t1.CDS11;Parent=g13636.t1
HiC_scaffold_4	gmst	CDS	41062535	41062601	132.178534	+	1	ID=g13636.t2.CDS10;Parent=g13636.t2
HiC_scaffold_4	gmst	exon	41062535	41062601	132.178534	+	1	ID=g13636.t2.exon10;Parent=g13636.t2
HiC_scaffold_4	AUGUSTUS	intron	41062602	41062962	1.0	+	.	ID=g13636.t1.intron11;Parent=g13636.t1
HiC_scaffold_4	gmst	intron	41062602	41062962	132.178534	+	0	ID=g13636.t2.intron10;Parent=g13636.t2
HiC_scaffold_4	AUGUSTUS	exon	41062963	41063046	.	+	.	ID=g13636.t1.exon12;Parent=g13636.t1
HiC_scaffold_4	AUGUSTUS	CDS	41062963	41063046	1.0	+	0	ID=g13636.t1.CDS12;Parent=g13636.t1
HiC_scaffold_4	gmst	CDS	41062963	41063046	132.178534	+	0	ID=g13636.t2.CDS11;Parent=g13636.t2
HiC_scaffold_4	gmst	exon	41062963	41063046	132.178534	+	0	ID=g13636.t2.exon11;Parent=g13636.t2
HiC_scaffold_4	AUGUSTUS	intron	41063047	41064378	1.0	+	.	ID=g13636.t1.intron12;Parent=g13636.t1
HiC_scaffold_4	gmst	intron	41063047	41064378	132.178534	+	0	ID=g13636.t2.intron11;Parent=g13636.t2
HiC_scaffold_4	AUGUSTUS	exon	41064379	41064512	.	+	.	ID=g13636.t1.exon13;Parent=g13636.t1
HiC_scaffold_4	AUGUSTUS	CDS	41064379	41064512	1.0	+	0	ID=g13636.t1.CDS13;Parent=g13636.t1
HiC_scaffold_4	gmst	CDS	41064379	41064512	132.178534	+	0	ID=g13636.t2.CDS12;Parent=g13636.t2
HiC_scaffold_4	gmst	exon	41064379	41064512	132.178534	+	0	ID=g13636.t2.exon12;Parent=g13636.t2
HiC_scaffold_4	AUGUSTUS	intron	41064513	41066954	1.0	+	.	ID=g13636.t1.intron13;Parent=g13636.t1
HiC_scaffold_4	gmst	intron	41064513	41066954	132.178534	+	0	ID=g13636.t2.intron12;Parent=g13636.t2
HiC_scaffold_4	AUGUSTUS	exon	41066955	41067086	.	+	.	ID=g13636.t1.exon14;Parent=g13636.t1
HiC_scaffold_4	AUGUSTUS	CDS	41066955	41067086	1.0	+	1	ID=g13636.t1.CDS14;Parent=g13636.t1
HiC_scaffold_4	gmst	CDS	41066955	41067086	132.178534	+	1	ID=g13636.t2.CDS13;Parent=g13636.t2
HiC_scaffold_4	gmst	exon	41066955	41067086	132.178534	+	1	ID=g13636.t2.exon13;Parent=g13636.t2
HiC_scaffold_4	AUGUSTUS	intron	41067087	41067733	1.0	+	.	ID=g13636.t1.intron14;Parent=g13636.t1
HiC_scaffold_4	gmst	intron	41067087	41067733	132.178534	+	0	ID=g13636.t2.intron13;Parent=g13636.t2
HiC_scaffold_4	AUGUSTUS	exon	41067734	41067860	.	+	.	ID=g13636.t1.exon15;Parent=g13636.t1
HiC_scaffold_4	AUGUSTUS	CDS	41067734	41067860	1.0	+	1	ID=g13636.t1.CDS15;Parent=g13636.t1
HiC_scaffold_4	gmst	CDS	41067734	41067860	132.178534	+	1	ID=g13636.t2.CDS14;Parent=g13636.t2
HiC_scaffold_4	gmst	exon	41067734	41067860	132.178534	+	1	ID=g13636.t2.exon14;Parent=g13636.t2
HiC_scaffold_4	AUGUSTUS	intron	41067861	41068571	1.0	+	.	ID=g13636.t1.intron15;Parent=g13636.t1
HiC_scaffold_4	gmst	intron	41067861	41068571	132.178534	+	0	ID=g13636.t2.intron14;Parent=g13636.t2
HiC_scaffold_4	AUGUSTUS	exon	41068572	41068727	.	+	.	ID=g13636.t1.exon16;Parent=g13636.t1
HiC_scaffold_4	AUGUSTUS	CDS	41068572	41068727	1.0	+	0	ID=g13636.t1.CDS16;Parent=g13636.t1
HiC_scaffold_4	gmst	CDS	41068572	41068727	132.178534	+	0	ID=g13636.t2.CDS15;Parent=g13636.t2
HiC_scaffold_4	gmst	exon	41068572	41068727	132.178534	+	0	ID=g13636.t2.exon15;Parent=g13636.t2
HiC_scaffold_4	AUGUSTUS	stop_codon	41068725	41068727	.	+	0	ID=g13636.t1.stop1;Parent=g13636.t1
HiC_scaffold_4	gmst	stop_codon	41068725	41068727	132.178534	+	0	ID=g13636.t2.stop1;Parent=g13636.t2
HiC_scaffold_4	AUGUSTUS	stop_codon	41068890	41068892	.	-	0	ID=g13637.t1.stop1;Parent=g13637.t1
HiC_scaffold_4	AUGUSTUS	exon	41068890	41069563	.	-	.	ID=g13637.t1.exon1;Parent=g13637.t1
HiC_scaffold_4	AUGUSTUS	CDS	41068890	41069563	1.0	-	2	ID=g13637.t1.CDS1;Parent=g13637.t1
HiC_scaffold_4	AUGUSTUS	gene	41068890	41079528	.	-	.	ID=g13637
HiC_scaffold_4	AUGUSTUS	mRNA	41068890	41079528	1.0	-	.	ID=g13637.t1;Parent=g13637;em_target=9668.ENSMPUP00000006818;em_score=1234.5;em_evalue=0.0;em_tcov=.;em_OGs=KOG3748@1|root,KOG3748@2759|Eukaryota,38DQH@33154|Opisthokonta,3BEI3@33208|Metazoa,3CWWG@33213|Bilateria,484QH@7711|Chordata,491KH@7742|Vertebrata,3JBY4@40674|Mammalia,3EK54@33554|Carnivora;em_COG_cat=S;em_desc=family with sequence similarity 151, member A;em_max_annot_lvl=33208|Metazoa;em_Preferred_name=FAM151A;em_PFAMs=DUF2181;em_GOs=GO:0005575,GO:0016020
HiC_scaffold_4	AUGUSTUS	intron	41069564	41070005	1.0	-	.	ID=g13637.t1.intron1;Parent=g13637.t1
HiC_scaffold_4	AUGUSTUS	exon	41070006	41070149	.	-	.	ID=g13637.t1.exon2;Parent=g13637.t1
HiC_scaffold_4	AUGUSTUS	CDS	41070006	41070149	1.0	-	2	ID=g13637.t1.CDS2;Parent=g13637.t1
HiC_scaffold_4	AUGUSTUS	intron	41070150	41070874	1.0	-	.	ID=g13637.t1.intron2;Parent=g13637.t1
HiC_scaffold_4	AUGUSTUS	exon	41070875	41071014	.	-	.	ID=g13637.t1.exon3;Parent=g13637.t1
HiC_scaffold_4	AUGUSTUS	CDS	41070875	41071014	1.0	-	1	ID=g13637.t1.CDS3;Parent=g13637.t1
HiC_scaffold_4	AUGUSTUS	intron	41071015	41071685	1.0	-	.	ID=g13637.t1.intron3;Parent=g13637.t1
HiC_scaffold_4	AUGUSTUS	exon	41071686	41071910	.	-	.	ID=g13637.t1.exon4;Parent=g13637.t1
HiC_scaffold_4	AUGUSTUS	CDS	41071686	41071910	1.0	-	1	ID=g13637.t1.CDS4;Parent=g13637.t1
HiC_scaffold_4	AUGUSTUS	intron	41071911	41073336	1.0	-	.	ID=g13637.t1.intron4;Parent=g13637.t1
HiC_scaffold_4	AUGUSTUS	exon	41073337	41073496	.	-	.	ID=g13637.t1.exon5;Parent=g13637.t1
HiC_scaffold_4	AUGUSTUS	CDS	41073337	41073496	1.0	-	2	ID=g13637.t1.CDS5;Parent=g13637.t1
HiC_scaffold_4	AUGUSTUS	intron	41073497	41074487	1.0	-	.	ID=g13637.t1.intron5;Parent=g13637.t1
HiC_scaffold_4	AUGUSTUS	exon	41074488	41074640	.	-	.	ID=g13637.t1.exon6;Parent=g13637.t1
HiC_scaffold_4	AUGUSTUS	CDS	41074488	41074640	1.0	-	2	ID=g13637.t1.CDS6;Parent=g13637.t1
HiC_scaffold_4	AUGUSTUS	intron	41074641	41078271	1.0	-	.	ID=g13637.t1.intron6;Parent=g13637.t1
HiC_scaffold_4	AUGUSTUS	exon	41078272	41078418	.	-	.	ID=g13637.t1.exon7;Parent=g13637.t1
HiC_scaffold_4	AUGUSTUS	CDS	41078272	41078418	1.0	-	2	ID=g13637.t1.CDS7;Parent=g13637.t1
HiC_scaffold_4	AUGUSTUS	intron	41078419	41079401	1.0	-	.	ID=g13637.t1.intron7;Parent=g13637.t1
HiC_scaffold_4	AUGUSTUS	exon	41079402	41079528	.	-	.	ID=g13637.t1.exon8;Parent=g13637.t1
HiC_scaffold_4	AUGUSTUS	CDS	41079402	41079528	1.0	-	0	ID=g13637.t1.CDS8;Parent=g13637.t1
HiC_scaffold_4	AUGUSTUS	start_codon	41079526	41079528	.	-	0	ID=g13637.t1.start1;Parent=g13637.t1
HiC_scaffold_4	AUGUSTUS	start_codon	41096836	41096838	.	+	0	ID=g13638.t1.start1;Parent=g13638.t1
HiC_scaffold_4	gmst	start_codon	41096836	41096838	286.643318	+	0	ID=g13638.t2.start1;Parent=g13638.t2
HiC_scaffold_4	AUGUSTUS	exon	41096836	41098066	.	+	.	ID=g13638.t1.exon1;Parent=g13638.t1
HiC_scaffold_4	AUGUSTUS	CDS	41096836	41098066	1.0	+	0	ID=g13638.t1.CDS1;Parent=g13638.t1
HiC_scaffold_4	gmst	CDS	41096836	41098066	286.643318	+	0	ID=g13638.t2.CDS1;Parent=g13638.t2
HiC_scaffold_4	gmst	exon	41096836	41098066	286.643318	+	0	ID=g13638.t2.exon1;Parent=g13638.t2
HiC_scaffold_4	AUGUSTUS	mRNA	41096836	41140233	1.0	+	.	ID=g13638.t1;Parent=g13638;em_target=9668.ENSMPUP00000006873;em_score=2883.7;em_evalue=0.0;em_tcov=.;em_OGs=KOG2032@1|root,KOG2032@2759|Eukaryota,39VN6@33154|Opisthokonta,3BJKK@33208|Metazoa,3CXSH@33213|Bilateria,48AJY@7711|Chordata,494H4@7742|Vertebrata,3JCXI@40674|Mammalia,3ESCT@33554|Carnivora;em_COG_cat=S;em_desc=Maestro heat-like repeat-containing protein family member;em_max_annot_lvl=33208|Metazoa;em_Preferred_name=MROH7;em_GOs=
HiC_scaffold_4	AUGUSTUS	gene	41096836	41143060	.	+	.	ID=g13638
HiC_scaffold_4	gmst	mRNA	41096836	41143060	.	+	.	ID=g13638.t2;Parent=g13638;em_target=9668.ENSMPUP00000006873;em_score=2436.6;em_evalue=0.0;em_tcov=.;em_OGs=KOG2032@1|root,KOG2032@2759|Eukaryota,39VN6@33154|Opisthokonta,3BJKK@33208|Metazoa,3CXSH@33213|Bilateria,48AJY@7711|Chordata,494H4@7742|Vertebrata,3JCXI@40674|Mammalia,3ESCT@33554|Carnivora;em_COG_cat=S;em_desc=Maestro heat-like repeat-containing protein family member;em_max_annot_lvl=33208|Metazoa;em_Preferred_name=MROH7;em_GOs=
HiC_scaffold_4	AUGUSTUS	intron	41098067	41104368	1.0	+	.	ID=g13638.t1.intron1;Parent=g13638.t1
HiC_scaffold_4	gmst	intron	41098067	41104368	286.643318	+	0	ID=g13638.t2.intron1;Parent=g13638.t2
HiC_scaffold_4	AUGUSTUS	exon	41104369	41104442	.	+	.	ID=g13638.t1.exon2;Parent=g13638.t1
HiC_scaffold_4	AUGUSTUS	CDS	41104369	41104442	1.0	+	2	ID=g13638.t1.CDS2;Parent=g13638.t1
HiC_scaffold_4	gmst	CDS	41104369	41104442	286.643318	+	2	ID=g13638.t2.CDS2;Parent=g13638.t2
HiC_scaffold_4	gmst	exon	41104369	41104442	286.643318	+	2	ID=g13638.t2.exon2;Parent=g13638.t2
HiC_scaffold_4	AUGUSTUS	intron	41104443	41107560	1.0	+	.	ID=g13638.t1.intron2;Parent=g13638.t1
HiC_scaffold_4	gmst	intron	41104443	41107560	286.643318	+	0	ID=g13638.t2.intron2;Parent=g13638.t2
HiC_scaffold_4	AUGUSTUS	exon	41107561	41107635	.	+	.	ID=g13638.t1.exon3;Parent=g13638.t1
HiC_scaffold_4	AUGUSTUS	CDS	41107561	41107635	1.0	+	0	ID=g13638.t1.CDS3;Parent=g13638.t1
HiC_scaffold_4	gmst	CDS	41107561	41107635	286.643318	+	0	ID=g13638.t2.CDS3;Parent=g13638.t2
HiC_scaffold_4	gmst	exon	41107561	41107635	286.643318	+	0	ID=g13638.t2.exon3;Parent=g13638.t2
HiC_scaffold_4	AUGUSTUS	intron	41107636	41109227	1.0	+	.	ID=g13638.t1.intron3;Parent=g13638.t1
HiC_scaffold_4	gmst	intron	41107636	41109227	286.643318	+	0	ID=g13638.t2.intron3;Parent=g13638.t2
HiC_scaffold_4	AUGUSTUS	exon	41109228	41109307	.	+	.	ID=g13638.t1.exon4;Parent=g13638.t1
HiC_scaffold_4	AUGUSTUS	CDS	41109228	41109307	1.0	+	0	ID=g13638.t1.CDS4;Parent=g13638.t1
HiC_scaffold_4	gmst	CDS	41109228	41109307	286.643318	+	0	ID=g13638.t2.CDS4;Parent=g13638.t2
HiC_scaffold_4	gmst	exon	41109228	41109307	286.643318	+	0	ID=g13638.t2.exon4;Parent=g13638.t2
HiC_scaffold_4	AUGUSTUS	intron	41109308	41109593	1.0	+	.	ID=g13638.t1.intron4;Parent=g13638.t1
HiC_scaffold_4	gmst	intron	41109308	41109593	286.643318	+	0	ID=g13638.t2.intron4;Parent=g13638.t2
HiC_scaffold_4	AUGUSTUS	exon	41109594	41109723	.	+	.	ID=g13638.t1.exon5;Parent=g13638.t1
HiC_scaffold_4	AUGUSTUS	CDS	41109594	41109723	1.0	+	1	ID=g13638.t1.CDS5;Parent=g13638.t1
HiC_scaffold_4	gmst	CDS	41109594	41109723	286.643318	+	1	ID=g13638.t2.CDS5;Parent=g13638.t2
HiC_scaffold_4	gmst	exon	41109594	41109723	286.643318	+	1	ID=g13638.t2.exon5;Parent=g13638.t2
HiC_scaffold_4	AUGUSTUS	intron	41109724	41111800	1.0	+	.	ID=g13638.t1.intron5;Parent=g13638.t1
HiC_scaffold_4	gmst	intron	41109724	41111800	286.643318	+	0	ID=g13638.t2.intron5;Parent=g13638.t2
HiC_scaffold_4	AUGUSTUS	exon	41111801	41111896	.	+	.	ID=g13638.t1.exon6;Parent=g13638.t1
HiC_scaffold_4	AUGUSTUS	CDS	41111801	41111896	1.0	+	0	ID=g13638.t1.CDS6;Parent=g13638.t1
HiC_scaffold_4	gmst	CDS	41111801	41111896	286.643318	+	0	ID=g13638.t2.CDS6;Parent=g13638.t2
HiC_scaffold_4	gmst	exon	41111801	41111896	286.643318	+	0	ID=g13638.t2.exon6;Parent=g13638.t2
HiC_scaffold_4	AUGUSTUS	intron	41111897	41112390	1.0	+	.	ID=g13638.t1.intron6;Parent=g13638.t1
HiC_scaffold_4	gmst	intron	41111897	41112390	286.643318	+	0	ID=g13638.t2.intron6;Parent=g13638.t2
HiC_scaffold_4	AUGUSTUS	exon	41112391	41112495	.	+	.	ID=g13638.t1.exon7;Parent=g13638.t1
HiC_scaffold_4	AUGUSTUS	CDS	41112391	41112495	1.0	+	0	ID=g13638.t1.CDS7;Parent=g13638.t1
HiC_scaffold_4	gmst	CDS	41112391	41112495	286.643318	+	0	ID=g13638.t2.CDS7;Parent=g13638.t2
HiC_scaffold_4	gmst	exon	41112391	41112495	286.643318	+	0	ID=g13638.t2.exon7;Parent=g13638.t2
HiC_scaffold_4	AUGUSTUS	intron	41112496	41112705	1.0	+	.	ID=g13638.t1.intron7;Parent=g13638.t1
HiC_scaffold_4	gmst	intron	41112496	41112705	286.643318	+	0	ID=g13638.t2.intron7;Parent=g13638.t2
HiC_scaffold_4	AUGUSTUS	exon	41112706	41112841	.	+	.	ID=g13638.t1.exon8;Parent=g13638.t1
HiC_scaffold_4	AUGUSTUS	CDS	41112706	41112841	1.0	+	0	ID=g13638.t1.CDS8;Parent=g13638.t1
HiC_scaffold_4	gmst	CDS	41112706	41112841	286.643318	+	0	ID=g13638.t2.CDS8;Parent=g13638.t2
HiC_scaffold_4	gmst	exon	41112706	41112841	286.643318	+	0	ID=g13638.t2.exon8;Parent=g13638.t2
HiC_scaffold_4	AUGUSTUS	intron	41112842	41114957	1.0	+	.	ID=g13638.t1.intron8;Parent=g13638.t1
HiC_scaffold_4	gmst	intron	41112842	41114957	286.643318	+	0	ID=g13638.t2.intron8;Parent=g13638.t2
HiC_scaffold_4	AUGUSTUS	exon	41114958	41115070	.	+	.	ID=g13638.t1.exon9;Parent=g13638.t1
HiC_scaffold_4	AUGUSTUS	CDS	41114958	41115070	1.0	+	2	ID=g13638.t1.CDS9;Parent=g13638.t1
HiC_scaffold_4	gmst	CDS	41114958	41115070	286.643318	+	2	ID=g13638.t2.CDS9;Parent=g13638.t2
HiC_scaffold_4	gmst	exon	41114958	41115070	286.643318	+	2	ID=g13638.t2.exon9;Parent=g13638.t2
HiC_scaffold_4	AUGUSTUS	intron	41115071	41115369	1.0	+	.	ID=g13638.t1.intron9;Parent=g13638.t1
HiC_scaffold_4	gmst	intron	41115071	41115369	286.643318	+	0	ID=g13638.t2.intron9;Parent=g13638.t2
HiC_scaffold_4	AUGUSTUS	exon	41115370	41115546	.	+	.	ID=g13638.t1.exon10;Parent=g13638.t1
HiC_scaffold_4	AUGUSTUS	CDS	41115370	41115546	1.0	+	0	ID=g13638.t1.CDS10;Parent=g13638.t1
HiC_scaffold_4	gmst	CDS	41115370	41115546	286.643318	+	0	ID=g13638.t2.CDS10;Parent=g13638.t2
HiC_scaffold_4	gmst	exon	41115370	41115546	286.643318	+	0	ID=g13638.t2.exon10;Parent=g13638.t2
HiC_scaffold_4	AUGUSTUS	intron	41115547	41115966	1.0	+	.	ID=g13638.t1.intron10;Parent=g13638.t1
HiC_scaffold_4	gmst	intron	41115547	41115966	286.643318	+	0	ID=g13638.t2.intron10;Parent=g13638.t2
HiC_scaffold_4	AUGUSTUS	exon	41115967	41116121	.	+	.	ID=g13638.t1.exon11;Parent=g13638.t1
HiC_scaffold_4	AUGUSTUS	CDS	41115967	41116121	1.0	+	0	ID=g13638.t1.CDS11;Parent=g13638.t1
HiC_scaffold_4	gmst	CDS	41115967	41116121	286.643318	+	0	ID=g13638.t2.CDS11;Parent=g13638.t2
HiC_scaffold_4	gmst	exon	41115967	41116121	286.643318	+	0	ID=g13638.t2.exon11;Parent=g13638.t2
HiC_scaffold_4	AUGUSTUS	intron	41116122	41118559	1.0	+	.	ID=g13638.t1.intron11;Parent=g13638.t1
HiC_scaffold_4	gmst	intron	41116122	41118559	286.643318	+	0	ID=g13638.t2.intron11;Parent=g13638.t2
HiC_scaffold_4	AUGUSTUS	exon	41118560	41118698	.	+	.	ID=g13638.t1.exon12;Parent=g13638.t1
HiC_scaffold_4	AUGUSTUS	CDS	41118560	41118698	1.0	+	1	ID=g13638.t1.CDS12;Parent=g13638.t1
HiC_scaffold_4	gmst	CDS	41118560	41118698	286.643318	+	1	ID=g13638.t2.CDS12;Parent=g13638.t2
HiC_scaffold_4	gmst	exon	41118560	41118698	286.643318	+	1	ID=g13638.t2.exon12;Parent=g13638.t2
HiC_scaffold_4	AUGUSTUS	intron	41118699	41121970	1.0	+	.	ID=g13638.t1.intron12;Parent=g13638.t1
HiC_scaffold_4	gmst	intron	41118699	41132054	286.643318	+	0	ID=g13638.t2.intron12;Parent=g13638.t2
HiC_scaffold_4	AUGUSTUS	exon	41121971	41122161	.	+	.	ID=g13638.t1.exon13;Parent=g13638.t1
HiC_scaffold_4	AUGUSTUS	CDS	41121971	41122161	1.0	+	0	ID=g13638.t1.CDS13;Parent=g13638.t1
HiC_scaffold_4	AUGUSTUS	intron	41122162	41126130	1.0	+	.	ID=g13638.t1.intron13;Parent=g13638.t1
HiC_scaffold_4	AUGUSTUS	exon	41126131	41126268	.	+	.	ID=g13638.t1.exon14;Parent=g13638.t1
HiC_scaffold_4	AUGUSTUS	CDS	41126131	41126268	1.0	+	1	ID=g13638.t1.CDS14;Parent=g13638.t1
HiC_scaffold_4	AUGUSTUS	intron	41126269	41127351	1.0	+	.	ID=g13638.t1.intron14;Parent=g13638.t1
HiC_scaffold_4	AUGUSTUS	exon	41127352	41127466	.	+	.	ID=g13638.t1.exon15;Parent=g13638.t1
HiC_scaffold_4	AUGUSTUS	CDS	41127352	41127466	1.0	+	1	ID=g13638.t1.CDS15;Parent=g13638.t1
HiC_scaffold_4	AUGUSTUS	intron	41127467	41132054	1.0	+	.	ID=g13638.t1.intron15;Parent=g13638.t1
HiC_scaffold_4	AUGUSTUS	exon	41132055	41132195	.	+	.	ID=g13638.t1.exon16;Parent=g13638.t1
HiC_scaffold_4	AUGUSTUS	CDS	41132055	41132195	1.0	+	0	ID=g13638.t1.CDS16;Parent=g13638.t1
HiC_scaffold_4	gmst	CDS	41132055	41132195	286.643318	+	0	ID=g13638.t2.CDS13;Parent=g13638.t2
HiC_scaffold_4	gmst	exon	41132055	41132195	286.643318	+	0	ID=g13638.t2.exon13;Parent=g13638.t2
HiC_scaffold_4	AUGUSTUS	intron	41132196	41132860	1.0	+	.	ID=g13638.t1.intron16;Parent=g13638.t1
HiC_scaffold_4	gmst	intron	41132196	41132860	286.643318	+	0	ID=g13638.t2.intron13;Parent=g13638.t2
HiC_scaffold_4	AUGUSTUS	exon	41132861	41133040	.	+	.	ID=g13638.t1.exon17;Parent=g13638.t1
HiC_scaffold_4	AUGUSTUS	CDS	41132861	41133040	1.0	+	0	ID=g13638.t1.CDS17;Parent=g13638.t1
HiC_scaffold_4	gmst	CDS	41132861	41133040	286.643318	+	0	ID=g13638.t2.CDS14;Parent=g13638.t2
HiC_scaffold_4	gmst	exon	41132861	41133040	286.643318	+	0	ID=g13638.t2.exon14;Parent=g13638.t2
HiC_scaffold_4	AUGUSTUS	intron	41133041	41133611	1.0	+	.	ID=g13638.t1.intron17;Parent=g13638.t1
HiC_scaffold_4	gmst	intron	41133041	41133611	286.643318	+	0	ID=g13638.t2.intron14;Parent=g13638.t2
HiC_scaffold_4	AUGUSTUS	exon	41133612	41133767	.	+	.	ID=g13638.t1.exon18;Parent=g13638.t1
HiC_scaffold_4	AUGUSTUS	CDS	41133612	41133767	1.0	+	0	ID=g13638.t1.CDS18;Parent=g13638.t1
HiC_scaffold_4	gmst	CDS	41133612	41133767	286.643318	+	0	ID=g13638.t2.CDS15;Parent=g13638.t2
HiC_scaffold_4	gmst	exon	41133612	41133767	286.643318	+	0	ID=g13638.t2.exon15;Parent=g13638.t2
HiC_scaffold_4	AUGUSTUS	intron	41133768	41134036	1.0	+	.	ID=g13638.t1.intron18;Parent=g13638.t1
HiC_scaffold_4	gmst	intron	41133768	41134036	286.643318	+	0	ID=g13638.t2.intron15;Parent=g13638.t2
HiC_scaffold_4	AUGUSTUS	exon	41134037	41134159	.	+	.	ID=g13638.t1.exon19;Parent=g13638.t1
HiC_scaffold_4	AUGUSTUS	CDS	41134037	41134159	1.0	+	0	ID=g13638.t1.CDS19;Parent=g13638.t1
HiC_scaffold_4	gmst	CDS	41134037	41134159	286.643318	+	0	ID=g13638.t2.CDS16;Parent=g13638.t2
HiC_scaffold_4	gmst	exon	41134037	41134159	286.643318	+	0	ID=g13638.t2.exon16;Parent=g13638.t2
HiC_scaffold_4	AUGUSTUS	intron	41134160	41137154	1.0	+	.	ID=g13638.t1.intron19;Parent=g13638.t1
HiC_scaffold_4	gmst	intron	41134160	41137154	286.643318	+	0	ID=g13638.t2.intron16;Parent=g13638.t2
HiC_scaffold_4	AUGUSTUS	exon	41137155	41137257	.	+	.	ID=g13638.t1.exon20;Parent=g13638.t1
HiC_scaffold_4	AUGUSTUS	CDS	41137155	41137257	1.0	+	0	ID=g13638.t1.CDS20;Parent=g13638.t1
HiC_scaffold_4	gmst	CDS	41137155	41137257	286.643318	+	0	ID=g13638.t2.CDS17;Parent=g13638.t2
HiC_scaffold_4	gmst	exon	41137155	41137257	286.643318	+	0	ID=g13638.t2.exon17;Parent=g13638.t2
HiC_scaffold_4	AUGUSTUS	intron	41137258	41139390	1.0	+	.	ID=g13638.t1.intron20;Parent=g13638.t1
HiC_scaffold_4	gmst	intron	41137258	41139390	286.643318	+	0	ID=g13638.t2.intron17;Parent=g13638.t2
HiC_scaffold_4	AUGUSTUS	exon	41139391	41139453	.	+	.	ID=g13638.t1.exon21;Parent=g13638.t1
HiC_scaffold_4	AUGUSTUS	CDS	41139391	41139453	1.0	+	2	ID=g13638.t1.CDS21;Parent=g13638.t1
HiC_scaffold_4	gmst	CDS	41139391	41139453	286.643318	+	2	ID=g13638.t2.CDS18;Parent=g13638.t2
HiC_scaffold_4	gmst	exon	41139391	41139453	286.643318	+	2	ID=g13638.t2.exon18;Parent=g13638.t2
HiC_scaffold_4	AUGUSTUS	intron	41139454	41139988	1.0	+	.	ID=g13638.t1.intron21;Parent=g13638.t1
HiC_scaffold_4	gmst	intron	41139454	41139988	286.643318	+	0	ID=g13638.t2.intron18;Parent=g13638.t2
HiC_scaffold_4	gmst	CDS	41139989	41140150	286.643318	+	2	ID=g13638.t2.CDS19;Parent=g13638.t2
HiC_scaffold_4	gmst	exon	41139989	41140150	286.643318	+	2	ID=g13638.t2.exon19;Parent=g13638.t2
HiC_scaffold_4	AUGUSTUS	exon	41139989	41140233	.	+	.	ID=g13638.t1.exon22;Parent=g13638.t1
HiC_scaffold_4	AUGUSTUS	CDS	41139989	41140233	1.0	+	2	ID=g13638.t1.CDS22;Parent=g13638.t1
HiC_scaffold_4	gmst	intron	41140151	41142959	286.643318	+	0	ID=g13638.t2.intron19;Parent=g13638.t2
HiC_scaffold_4	AUGUSTUS	stop_codon	41140231	41140233	.	+	0	ID=g13638.t1.stop1;Parent=g13638.t1
HiC_scaffold_4	gmst	CDS	41142960	41143060	286.643318	+	2	ID=g13638.t2.CDS20;Parent=g13638.t2
HiC_scaffold_4	gmst	exon	41142960	41143060	286.643318	+	2	ID=g13638.t2.exon20;Parent=g13638.t2
HiC_scaffold_4	gmst	stop_codon	41143058	41143060	286.643318	+	0	ID=g13638.t2.stop1;Parent=g13638.t2
HiC_scaffold_4	AUGUSTUS	start_codon	41145059	41145061	.	+	0	ID=g13639.t1.start1;Parent=g13639.t1
HiC_scaffold_4	AUGUSTUS	start_codon	41145059	41145061	.	+	0	ID=g13639.t2.start1;Parent=g13639.t2
HiC_scaffold_4	AUGUSTUS	exon	41145059	41145178	.	+	.	ID=g13639.t1.exon1;Parent=g13639.t1
HiC_scaffold_4	AUGUSTUS	exon	41145059	41145178	.	+	.	ID=g13639.t2.exon1;Parent=g13639.t2
HiC_scaffold_4	AUGUSTUS	CDS	41145059	41145178	1.0	+	0	ID=g13639.t1.CDS1;Parent=g13639.t1
HiC_scaffold_4	AUGUSTUS	CDS	41145059	41145178	1.0	+	0	ID=g13639.t2.CDS1;Parent=g13639.t2
HiC_scaffold_4	AUGUSTUS	mRNA	41145059	41174627	1.0	+	.	ID=g13639.t1;Parent=g13639;em_target=9646.ENSAMEP00000010426;em_score=823.6;em_evalue=7.8e-251;em_tcov=.;em_OGs=COG0457@1|root,KOG0551@2759|Eukaryota,39SCA@33154|Opisthokonta,3BCJ5@33208|Metazoa,3CSNW@33213|Bilateria,48A3H@7711|Chordata,4919Z@7742|Vertebrata,3J6BR@40674|Mammalia,3EPKD@33554|Carnivora;em_COG_cat=O;em_desc=tetratricopeptide repeat;em_max_annot_lvl=33208|Metazoa;em_Preferred_name=TTC4;em_PFAMs=;em_GOs=GO:0005575,GO:0005622,GO:0005623,GO:0005634,GO:0043226,GO:0043227,GO:0043229,GO:0043231,GO:0044424,GO:0044464
HiC_scaffold_4	AUGUSTUS	gene	41145059	41175852	.	+	.	ID=g13639
HiC_scaffold_4	AUGUSTUS	mRNA	41145059	41175852	1.0	+	.	ID=g13639.t2;Parent=g13639;em_target=9646.ENSAMEP00000010426;em_score=822.8;em_evalue=1.6e-250;em_tcov=.;em_OGs=COG0457@1|root,KOG0551@2759|Eukaryota,39SCA@33154|Opisthokonta,3BCJ5@33208|Metazoa,3CSNW@33213|Bilateria,48A3H@7711|Chordata,4919Z@7742|Vertebrata,3J6BR@40674|Mammalia,3EPKD@33554|Carnivora;em_COG_cat=O;em_desc=tetratricopeptide repeat;em_max_annot_lvl=33208|Metazoa;em_Preferred_name=TTC4;em_PFAMs=;em_GOs=GO:0005575,GO:0005622,GO:0005623,GO:0005634,GO:0043226,GO:0043227,GO:0043229,GO:0043231,GO:0044424,GO:0044464
HiC_scaffold_4	AUGUSTUS	intron	41145179	41145740	1.0	+	.	ID=g13639.t1.intron1;Parent=g13639.t1
HiC_scaffold_4	AUGUSTUS	intron	41145179	41145740	1.0	+	.	ID=g13639.t2.intron1;Parent=g13639.t2
HiC_scaffold_4	AUGUSTUS	exon	41145741	41145858	.	+	.	ID=g13639.t1.exon2;Parent=g13639.t1
HiC_scaffold_4	AUGUSTUS	exon	41145741	41145858	.	+	.	ID=g13639.t2.exon2;Parent=g13639.t2
HiC_scaffold_4	AUGUSTUS	CDS	41145741	41145858	1.0	+	0	ID=g13639.t1.CDS2;Parent=g13639.t1
HiC_scaffold_4	AUGUSTUS	CDS	41145741	41145858	1.0	+	0	ID=g13639.t2.CDS2;Parent=g13639.t2
HiC_scaffold_4	AUGUSTUS	intron	41145859	41146600	1.0	+	.	ID=g13639.t1.intron2;Parent=g13639.t1
HiC_scaffold_4	AUGUSTUS	intron	41145859	41146600	1.0	+	.	ID=g13639.t2.intron2;Parent=g13639.t2
HiC_scaffold_4	AUGUSTUS	exon	41146601	41146762	.	+	.	ID=g13639.t1.exon3;Parent=g13639.t1
HiC_scaffold_4	AUGUSTUS	exon	41146601	41146762	.	+	.	ID=g13639.t2.exon3;Parent=g13639.t2
HiC_scaffold_4	AUGUSTUS	CDS	41146601	41146762	1.0	+	2	ID=g13639.t1.CDS3;Parent=g13639.t1
HiC_scaffold_4	AUGUSTUS	CDS	41146601	41146762	1.0	+	2	ID=g13639.t2.CDS3;Parent=g13639.t2
HiC_scaffold_4	AUGUSTUS	intron	41146763	41150407	1.0	+	.	ID=g13639.t1.intron3;Parent=g13639.t1
HiC_scaffold_4	AUGUSTUS	intron	41146763	41150407	1.0	+	.	ID=g13639.t2.intron3;Parent=g13639.t2
HiC_scaffold_4	AUGUSTUS	exon	41150408	41150485	.	+	.	ID=g13639.t1.exon4;Parent=g13639.t1
HiC_scaffold_4	AUGUSTUS	exon	41150408	41150485	.	+	.	ID=g13639.t2.exon4;Parent=g13639.t2
HiC_scaffold_4	AUGUSTUS	CDS	41150408	41150485	1.0	+	2	ID=g13639.t1.CDS4;Parent=g13639.t1
HiC_scaffold_4	AUGUSTUS	CDS	41150408	41150485	1.0	+	2	ID=g13639.t2.CDS4;Parent=g13639.t2
HiC_scaffold_4	AUGUSTUS	intron	41150486	41152369	1.0	+	.	ID=g13639.t1.intron4;Parent=g13639.t1
HiC_scaffold_4	AUGUSTUS	intron	41150486	41152369	1.0	+	.	ID=g13639.t2.intron4;Parent=g13639.t2
HiC_scaffold_4	AUGUSTUS	exon	41152370	41152494	.	+	.	ID=g13639.t1.exon5;Parent=g13639.t1
HiC_scaffold_4	AUGUSTUS	exon	41152370	41152494	.	+	.	ID=g13639.t2.exon5;Parent=g13639.t2
HiC_scaffold_4	AUGUSTUS	CDS	41152370	41152494	1.0	+	2	ID=g13639.t1.CDS5;Parent=g13639.t1
HiC_scaffold_4	AUGUSTUS	CDS	41152370	41152494	1.0	+	2	ID=g13639.t2.CDS5;Parent=g13639.t2
HiC_scaffold_4	AUGUSTUS	intron	41152495	41167821	1.0	+	.	ID=g13639.t1.intron5;Parent=g13639.t1
HiC_scaffold_4	AUGUSTUS	intron	41152495	41167821	1.0	+	.	ID=g13639.t2.intron5;Parent=g13639.t2
HiC_scaffold_4	AUGUSTUS	exon	41167822	41167908	.	+	.	ID=g13639.t1.exon6;Parent=g13639.t1
HiC_scaffold_4	AUGUSTUS	exon	41167822	41167908	.	+	.	ID=g13639.t2.exon6;Parent=g13639.t2
HiC_scaffold_4	AUGUSTUS	CDS	41167822	41167908	1.0	+	0	ID=g13639.t1.CDS6;Parent=g13639.t1
HiC_scaffold_4	AUGUSTUS	CDS	41167822	41167908	1.0	+	0	ID=g13639.t2.CDS6;Parent=g13639.t2
HiC_scaffold_4	AUGUSTUS	intron	41167909	41169921	1.0	+	.	ID=g13639.t1.intron6;Parent=g13639.t1
HiC_scaffold_4	AUGUSTUS	intron	41167909	41169921	1.0	+	.	ID=g13639.t2.intron6;Parent=g13639.t2
HiC_scaffold_4	AUGUSTUS	exon	41169922	41170139	.	+	.	ID=g13639.t1.exon7;Parent=g13639.t1
HiC_scaffold_4	AUGUSTUS	exon	41169922	41170139	.	+	.	ID=g13639.t2.exon7;Parent=g13639.t2
HiC_scaffold_4	AUGUSTUS	CDS	41169922	41170139	1.0	+	0	ID=g13639.t1.CDS7;Parent=g13639.t1
HiC_scaffold_4	AUGUSTUS	CDS	41169922	41170139	1.0	+	0	ID=g13639.t2.CDS7;Parent=g13639.t2
HiC_scaffold_4	AUGUSTUS	intron	41170140	41170799	1.0	+	.	ID=g13639.t1.intron7;Parent=g13639.t1
HiC_scaffold_4	AUGUSTUS	intron	41170140	41170799	1.0	+	.	ID=g13639.t2.intron7;Parent=g13639.t2
HiC_scaffold_4	AUGUSTUS	exon	41170800	41170881	.	+	.	ID=g13639.t1.exon8;Parent=g13639.t1
HiC_scaffold_4	AUGUSTUS	exon	41170800	41170881	.	+	.	ID=g13639.t2.exon8;Parent=g13639.t2
HiC_scaffold_4	AUGUSTUS	CDS	41170800	41170881	1.0	+	1	ID=g13639.t1.CDS8;Parent=g13639.t1
HiC_scaffold_4	AUGUSTUS	CDS	41170800	41170881	1.0	+	1	ID=g13639.t2.CDS8;Parent=g13639.t2
HiC_scaffold_4	AUGUSTUS	intron	41170882	41172363	1.0	+	.	ID=g13639.t1.intron8;Parent=g13639.t1
HiC_scaffold_4	AUGUSTUS	intron	41170882	41172363	1.0	+	.	ID=g13639.t2.intron8;Parent=g13639.t2
HiC_scaffold_4	AUGUSTUS	exon	41172364	41172446	.	+	.	ID=g13639.t1.exon9;Parent=g13639.t1
HiC_scaffold_4	AUGUSTUS	exon	41172364	41172446	.	+	.	ID=g13639.t2.exon9;Parent=g13639.t2
HiC_scaffold_4	AUGUSTUS	CDS	41172364	41172446	1.0	+	0	ID=g13639.t1.CDS9;Parent=g13639.t1
HiC_scaffold_4	AUGUSTUS	CDS	41172364	41172446	1.0	+	0	ID=g13639.t2.CDS9;Parent=g13639.t2
HiC_scaffold_4	AUGUSTUS	intron	41172447	41174524	1.0	+	.	ID=g13639.t1.intron9;Parent=g13639.t1
HiC_scaffold_4	AUGUSTUS	intron	41172447	41174524	1.0	+	.	ID=g13639.t2.intron9;Parent=g13639.t2
HiC_scaffold_4	AUGUSTUS	exon	41174525	41174618	.	+	.	ID=g13639.t2.exon10;Parent=g13639.t2
HiC_scaffold_4	AUGUSTUS	CDS	41174525	41174618	1.0	+	1	ID=g13639.t2.CDS10;Parent=g13639.t2
HiC_scaffold_4	AUGUSTUS	exon	41174525	41174627	.	+	.	ID=g13639.t1.exon10;Parent=g13639.t1
HiC_scaffold_4	AUGUSTUS	CDS	41174525	41174627	1.0	+	1	ID=g13639.t1.CDS10;Parent=g13639.t1
HiC_scaffold_4	AUGUSTUS	intron	41174619	41175813	1.0	+	.	ID=g13639.t2.intron10;Parent=g13639.t2
HiC_scaffold_4	AUGUSTUS	stop_codon	41174625	41174627	.	+	0	ID=g13639.t1.stop1;Parent=g13639.t1
HiC_scaffold_4	AUGUSTUS	exon	41175814	41175852	.	+	.	ID=g13639.t2.exon11;Parent=g13639.t2
HiC_scaffold_4	AUGUSTUS	CDS	41175814	41175852	1.0	+	0	ID=g13639.t2.CDS11;Parent=g13639.t2
HiC_scaffold_4	AUGUSTUS	stop_codon	41175850	41175852	.	+	0	ID=g13639.t2.stop1;Parent=g13639.t2
HiC_scaffold_4	AUGUSTUS	stop_codon	41183214	41183216	.	-	0	ID=g13640.t1.stop1;Parent=g13640.t1
HiC_scaffold_4	AUGUSTUS	gene	41183214	41184641	.	-	.	ID=g13640
HiC_scaffold_4	AUGUSTUS	exon	41183214	41184641	.	-	.	ID=g13640.t1.exon1;Parent=g13640.t1
HiC_scaffold_4	AUGUSTUS	mRNA	41183214	41184641	1.0	-	.	ID=g13640.t1;Parent=g13640;em_target=9668.ENSMPUP00000020045;em_score=1067.6;em_evalue=0.0;em_tcov=.;em_OGs=COG0442@1|root,KOG2324@2759|Eukaryota,38HAU@33154|Opisthokonta,3BD03@33208|Metazoa,3CSIY@33213|Bilateria,485DN@7711|Chordata,48V2M@7742|Vertebrata,3JEAA@40674|Mammalia,3ES8V@33554|Carnivora;em_COG_cat=J;em_desc=Prolyl-tRNA synthetase 2, mitochondrial;em_max_annot_lvl=33208|Metazoa;em_Preferred_name=PARS2;em_EC=6.1.1.15;em_KEGG_ko=ko:K01881;em_KEGG_Pathway=ko00970,map00970;em_KEGG_Module=M00359,M00360;em_KEGG_Reaction=R03661;em_KEGG_rclass=RC00055,RC00523;em_BRITE=ko00000,ko00001,ko00002,ko01000,ko01007,ko03016;em_PFAMs=HGTP_anticodon,tRNA-synt_2b;em_GOs=GO:0003674,GO:0003824,GO:0004812,GO:0004827,GO:0005575,GO:0005622,GO:0005623,GO:0005737,GO:0005739,GO:0006082,GO:0006139,GO:0006399,GO:0006412,GO:0006418,GO:0006433,GO:0006518,GO:0006520,GO:0006725,GO:0006807,GO:0008150,GO:0008152,GO:0009058,GO:0009059,GO:0009987,GO:0010467,GO:0016070,GO:0016874,GO:0016875,GO:0019538,GO:0019752,GO:0034641,GO:0034645,GO:0034660,GO:0043038,GO:0043039,GO:0043043,GO:0043170,GO:0043226,GO:0043227,GO:0043229,GO:0043231,GO:0043436,GO:0043603,GO:0043604,GO:0044237,GO:0044238,GO:0044249,GO:0044260,GO:0044267,GO:0044271,GO:0044281,GO:0044424,GO:0044444,GO:0044464,GO:0046483,GO:0071704,GO:0090304,GO:0140098,GO:0140101,GO:1901360,GO:1901564,GO:1901566,GO:1901576
HiC_scaffold_4	AUGUSTUS	CDS	41183214	41184641	1.0	-	0	ID=g13640.t1.CDS1;Parent=g13640.t1
HiC_scaffold_4	AUGUSTUS	start_codon	41184639	41184641	.	-	0	ID=g13640.t1.start1;Parent=g13640.t1
HiC_scaffold_4	AUGUSTUS	stop_codon	41202521	41202523	.	-	0	ID=g13641.t1.stop1;Parent=g13641.t1
HiC_scaffold_4	AUGUSTUS	exon	41202521	41203057	.	-	.	ID=g13641.t1.exon1;Parent=g13641.t1
HiC_scaffold_4	AUGUSTUS	CDS	41202521	41203057	1.0	-	0	ID=g13641.t1.CDS1;Parent=g13641.t1
HiC_scaffold_4	AUGUSTUS	gene	41202521	41220797	.	-	.	ID=g13641
HiC_scaffold_4	AUGUSTUS	mRNA	41202521	41220797	1.0	-	.	ID=g13641.t1;Parent=g13641;em_target=9668.ENSMPUP00000006999;em_score=1251.1;em_evalue=0.0;em_tcov=.;em_OGs=2C4F6@1|root,2QPNX@2759|Eukaryota,38FNB@33154|Opisthokonta,3BHEZ@33208|Metazoa,3D10E@33213|Bilateria,480VJ@7711|Chordata,4938D@7742|Vertebrata,3JEGQ@40674|Mammalia,3EM00@33554|Carnivora;em_COG_cat=S;em_desc=tetratricopeptide repeat;em_max_annot_lvl=33208|Metazoa;em_Preferred_name=TTC22;em_PFAMs=TPR_8
HiC_scaffold_4	AUGUSTUS	intron	41203058	41203567	1.0	-	.	ID=g13641.t1.intron1;Parent=g13641.t1
HiC_scaffold_4	AUGUSTUS	exon	41203568	41203720	.	-	.	ID=g13641.t1.exon2;Parent=g13641.t1
HiC_scaffold_4	AUGUSTUS	CDS	41203568	41203720	1.0	-	0	ID=g13641.t1.CDS2;Parent=g13641.t1
HiC_scaffold_4	AUGUSTUS	intron	41203721	41205330	1.0	-	.	ID=g13641.t1.intron2;Parent=g13641.t1
HiC_scaffold_4	AUGUSTUS	exon	41205331	41205492	.	-	.	ID=g13641.t1.exon3;Parent=g13641.t1
HiC_scaffold_4	AUGUSTUS	CDS	41205331	41205492	1.0	-	0	ID=g13641.t1.CDS3;Parent=g13641.t1
HiC_scaffold_4	AUGUSTUS	intron	41205493	41206786	1.0	-	.	ID=g13641.t1.intron3;Parent=g13641.t1
HiC_scaffold_4	AUGUSTUS	exon	41206787	41206905	.	-	.	ID=g13641.t1.exon4;Parent=g13641.t1
HiC_scaffold_4	AUGUSTUS	CDS	41206787	41206905	1.0	-	2	ID=g13641.t1.CDS4;Parent=g13641.t1
HiC_scaffold_4	AUGUSTUS	intron	41206906	41207195	1.0	-	.	ID=g13641.t1.intron4;Parent=g13641.t1
HiC_scaffold_4	AUGUSTUS	exon	41207196	41207311	.	-	.	ID=g13641.t1.exon5;Parent=g13641.t1
HiC_scaffold_4	AUGUSTUS	CDS	41207196	41207311	1.0	-	1	ID=g13641.t1.CDS5;Parent=g13641.t1
HiC_scaffold_4	AUGUSTUS	intron	41207312	41207507	1.0	-	.	ID=g13641.t1.intron5;Parent=g13641.t1
HiC_scaffold_4	AUGUSTUS	exon	41207508	41207563	.	-	.	ID=g13641.t1.exon6;Parent=g13641.t1
HiC_scaffold_4	AUGUSTUS	CDS	41207508	41207563	1.0	-	0	ID=g13641.t1.CDS6;Parent=g13641.t1
HiC_scaffold_4	AUGUSTUS	intron	41207564	41220230	1.0	-	.	ID=g13641.t1.intron6;Parent=g13641.t1
HiC_scaffold_4	AUGUSTUS	exon	41220231	41220797	.	-	.	ID=g13641.t1.exon7;Parent=g13641.t1
HiC_scaffold_4	AUGUSTUS	CDS	41220231	41220797	1.0	-	0	ID=g13641.t1.CDS7;Parent=g13641.t1
HiC_scaffold_4	AUGUSTUS	start_codon	41220795	41220797	.	-	0	ID=g13641.t1.start1;Parent=g13641.t1
HiC_scaffold_4	AUGUSTUS	start_codon	41224249	41224251	.	+	0	ID=g13642.t1.start1;Parent=g13642.t1
HiC_scaffold_4	GeneMark.hmm3	start_codon	41224249	41224251	.	+	0	ID=g13642.t3.start1;Parent=g13642.t3
HiC_scaffold_4	AUGUSTUS	exon	41224249	41224319	.	+	.	ID=g13642.t1.exon1;Parent=g13642.t1
HiC_scaffold_4	GeneMark.hmm3	CDS	41224249	41224319	.	+	0	ID=g13642.t3.CDS1;Parent=g13642.t3
HiC_scaffold_4	GeneMark.hmm3	exon	41224249	41224319	.	+	0	ID=g13642.t3.exon1;Parent=g13642.t3
HiC_scaffold_4	AUGUSTUS	CDS	41224249	41224319	1.0	+	0	ID=g13642.t1.CDS1;Parent=g13642.t1
HiC_scaffold_4	AUGUSTUS	mRNA	41224249	41237386	0.86	+	.	ID=g13642.t1;Parent=g13642;em_target=9668.ENSMPUP00000007028;em_score=788.5;em_evalue=6e-240;em_tcov=.;em_OGs=KOG4087@1|root,KOG4087@2759|Eukaryota,38BFA@33154|Opisthokonta,3BGQM@33208|Metazoa,3CWAQ@33213|Bilateria,488PZ@7711|Chordata,48ZA7@7742|Vertebrata,3J5ZP@40674|Mammalia,3EJ9M@33554|Carnivora;em_COG_cat=I;em_desc=Chromosome 1 open reading frame 177;em_max_annot_lvl=33208|Metazoa;em_Preferred_name=C1orf177;em_GOs=;em_PFAMs=SHIPPO-rpt
HiC_scaffold_4	AUGUSTUS	gene	41224249	41237575	.	+	.	ID=g13642
HiC_scaffold_4	GeneMark.hmm3	mRNA	41224249	41237575	.	+	.	ID=g13642.t3;Parent=g13642;em_target=9668.ENSMPUP00000007028;em_score=787.6;em_evalue=1.7e-239;em_tcov=.;em_OGs=KOG4087@1|root,KOG4087@2759|Eukaryota,38BFA@33154|Opisthokonta,3BGQM@33208|Metazoa,3CWAQ@33213|Bilateria,488PZ@7711|Chordata,48ZA7@7742|Vertebrata,3J5ZP@40674|Mammalia,3EJ9M@33554|Carnivora;em_COG_cat=I;em_desc=Chromosome 1 open reading frame 177;em_max_annot_lvl=33208|Metazoa;em_Preferred_name=C1orf177;em_GOs=;em_PFAMs=SHIPPO-rpt
HiC_scaffold_4	GeneMark.hmm3	intron	41224320	41226662	.	+	2	ID=g13642.t3.intron1;Parent=g13642.t3
HiC_scaffold_4	AUGUSTUS	intron	41224320	41226662	1.0	+	.	ID=g13642.t1.intron1;Parent=g13642.t1
HiC_scaffold_4	AUGUSTUS	start_codon	41225863	41225865	.	+	0	ID=g13642.t2.start1;Parent=g13642.t2
HiC_scaffold_4	AUGUSTUS	exon	41225863	41225912	.	+	.	ID=g13642.t2.exon1;Parent=g13642.t2
HiC_scaffold_4	AUGUSTUS	CDS	41225863	41225912	1.0	+	0	ID=g13642.t2.CDS1;Parent=g13642.t2
HiC_scaffold_4	AUGUSTUS	mRNA	41225863	41237386	0.92	+	.	ID=g13642.t2;Parent=g13642;em_target=9668.ENSMPUP00000007028;em_score=838.1;em_evalue=4.8e-255;em_tcov=.;em_OGs=KOG4087@1|root,KOG4087@2759|Eukaryota,38BFA@33154|Opisthokonta,3BGQM@33208|Metazoa,3CWAQ@33213|Bilateria,488PZ@7711|Chordata,48ZA7@7742|Vertebrata,3J5ZP@40674|Mammalia,3EJ9M@33554|Carnivora;em_COG_cat=I;em_desc=Chromosome 1 open reading frame 177;em_max_annot_lvl=33208|Metazoa;em_Preferred_name=C1orf177;em_GOs=;em_PFAMs=SHIPPO-rpt
HiC_scaffold_4	AUGUSTUS	intron	41225913	41226662	1.0	+	.	ID=g13642.t2.intron1;Parent=g13642.t2
HiC_scaffold_4	AUGUSTUS	exon	41226663	41226750	.	+	.	ID=g13642.t1.exon2;Parent=g13642.t1
HiC_scaffold_4	AUGUSTUS	exon	41226663	41226750	.	+	.	ID=g13642.t2.exon2;Parent=g13642.t2
HiC_scaffold_4	GeneMark.hmm3	CDS	41226663	41226750	.	+	1	ID=g13642.t3.CDS2;Parent=g13642.t3
HiC_scaffold_4	GeneMark.hmm3	exon	41226663	41226750	.	+	1	ID=g13642.t3.exon2;Parent=g13642.t3
HiC_scaffold_4	AUGUSTUS	CDS	41226663	41226750	1.0	+	1	ID=g13642.t1.CDS2;Parent=g13642.t1
HiC_scaffold_4	AUGUSTUS	CDS	41226663	41226750	1.0	+	1	ID=g13642.t2.CDS2;Parent=g13642.t2
HiC_scaffold_4	GeneMark.hmm3	intron	41226751	41227227	.	+	0	ID=g13642.t3.intron2;Parent=g13642.t3
HiC_scaffold_4	AUGUSTUS	intron	41226751	41227227	1.0	+	.	ID=g13642.t1.intron2;Parent=g13642.t1
HiC_scaffold_4	AUGUSTUS	intron	41226751	41227227	1.0	+	.	ID=g13642.t2.intron2;Parent=g13642.t2
HiC_scaffold_4	AUGUSTUS	exon	41227228	41227392	.	+	.	ID=g13642.t1.exon3;Parent=g13642.t1
HiC_scaffold_4	AUGUSTUS	exon	41227228	41227392	.	+	.	ID=g13642.t2.exon3;Parent=g13642.t2
HiC_scaffold_4	GeneMark.hmm3	CDS	41227228	41227392	.	+	0	ID=g13642.t3.CDS3;Parent=g13642.t3
HiC_scaffold_4	GeneMark.hmm3	exon	41227228	41227392	.	+	0	ID=g13642.t3.exon3;Parent=g13642.t3
HiC_scaffold_4	AUGUSTUS	CDS	41227228	41227392	1.0	+	0	ID=g13642.t1.CDS3;Parent=g13642.t1
HiC_scaffold_4	AUGUSTUS	CDS	41227228	41227392	1.0	+	0	ID=g13642.t2.CDS3;Parent=g13642.t2
HiC_scaffold_4	GeneMark.hmm3	intron	41227393	41227515	.	+	0	ID=g13642.t3.intron3;Parent=g13642.t3
HiC_scaffold_4	AUGUSTUS	intron	41227393	41227515	1.0	+	.	ID=g13642.t1.intron3;Parent=g13642.t1
HiC_scaffold_4	AUGUSTUS	intron	41227393	41227515	1.0	+	.	ID=g13642.t2.intron3;Parent=g13642.t2
HiC_scaffold_4	AUGUSTUS	exon	41227516	41227638	.	+	.	ID=g13642.t1.exon4;Parent=g13642.t1
HiC_scaffold_4	AUGUSTUS	exon	41227516	41227638	.	+	.	ID=g13642.t2.exon4;Parent=g13642.t2
HiC_scaffold_4	GeneMark.hmm3	CDS	41227516	41227638	.	+	0	ID=g13642.t3.CDS4;Parent=g13642.t3
HiC_scaffold_4	GeneMark.hmm3	exon	41227516	41227638	.	+	0	ID=g13642.t3.exon4;Parent=g13642.t3
HiC_scaffold_4	AUGUSTUS	CDS	41227516	41227638	1.0	+	0	ID=g13642.t1.CDS4;Parent=g13642.t1
HiC_scaffold_4	AUGUSTUS	CDS	41227516	41227638	1.0	+	0	ID=g13642.t2.CDS4;Parent=g13642.t2
HiC_scaffold_4	GeneMark.hmm3	intron	41227639	41232504	.	+	0	ID=g13642.t3.intron4;Parent=g13642.t3
HiC_scaffold_4	AUGUSTUS	intron	41227639	41232504	1.0	+	.	ID=g13642.t1.intron4;Parent=g13642.t1
HiC_scaffold_4	AUGUSTUS	intron	41227639	41232504	1.0	+	.	ID=g13642.t2.intron4;Parent=g13642.t2
HiC_scaffold_4	AUGUSTUS	exon	41232505	41232642	.	+	.	ID=g13642.t1.exon5;Parent=g13642.t1
HiC_scaffold_4	AUGUSTUS	exon	41232505	41232642	.	+	.	ID=g13642.t2.exon5;Parent=g13642.t2
HiC_scaffold_4	GeneMark.hmm3	CDS	41232505	41232642	.	+	0	ID=g13642.t3.CDS5;Parent=g13642.t3
HiC_scaffold_4	GeneMark.hmm3	exon	41232505	41232642	.	+	0	ID=g13642.t3.exon5;Parent=g13642.t3
HiC_scaffold_4	AUGUSTUS	CDS	41232505	41232642	1.0	+	0	ID=g13642.t1.CDS5;Parent=g13642.t1
HiC_scaffold_4	AUGUSTUS	CDS	41232505	41232642	1.0	+	0	ID=g13642.t2.CDS5;Parent=g13642.t2
HiC_scaffold_4	GeneMark.hmm3	intron	41232643	41232816	.	+	0	ID=g13642.t3.intron5;Parent=g13642.t3
HiC_scaffold_4	AUGUSTUS	intron	41232643	41232816	1.0	+	.	ID=g13642.t1.intron5;Parent=g13642.t1
HiC_scaffold_4	AUGUSTUS	intron	41232643	41232816	1.0	+	.	ID=g13642.t2.intron5;Parent=g13642.t2
HiC_scaffold_4	AUGUSTUS	exon	41232817	41232960	.	+	.	ID=g13642.t2.exon6;Parent=g13642.t2
HiC_scaffold_4	AUGUSTUS	CDS	41232817	41232960	1.0	+	0	ID=g13642.t2.CDS6;Parent=g13642.t2
HiC_scaffold_4	AUGUSTUS	exon	41232817	41232972	.	+	.	ID=g13642.t1.exon6;Parent=g13642.t1
HiC_scaffold_4	GeneMark.hmm3	CDS	41232817	41232972	.	+	0	ID=g13642.t3.CDS6;Parent=g13642.t3
HiC_scaffold_4	GeneMark.hmm3	exon	41232817	41232972	.	+	0	ID=g13642.t3.exon6;Parent=g13642.t3
HiC_scaffold_4	AUGUSTUS	CDS	41232817	41232972	1.0	+	0	ID=g13642.t1.CDS6;Parent=g13642.t1
HiC_scaffold_4	AUGUSTUS	intron	41232961	41234439	1.0	+	.	ID=g13642.t2.intron6;Parent=g13642.t2
HiC_scaffold_4	GeneMark.hmm3	intron	41232973	41234439	.	+	0	ID=g13642.t3.intron6;Parent=g13642.t3
HiC_scaffold_4	AUGUSTUS	intron	41232973	41234439	1.0	+	.	ID=g13642.t1.intron6;Parent=g13642.t1
HiC_scaffold_4	AUGUSTUS	exon	41234440	41234601	.	+	.	ID=g13642.t1.exon7;Parent=g13642.t1
HiC_scaffold_4	AUGUSTUS	exon	41234440	41234601	.	+	.	ID=g13642.t2.exon7;Parent=g13642.t2
HiC_scaffold_4	GeneMark.hmm3	CDS	41234440	41234601	.	+	0	ID=g13642.t3.CDS7;Parent=g13642.t3
HiC_scaffold_4	GeneMark.hmm3	exon	41234440	41234601	.	+	0	ID=g13642.t3.exon7;Parent=g13642.t3
HiC_scaffold_4	AUGUSTUS	CDS	41234440	41234601	1.0	+	0	ID=g13642.t1.CDS7;Parent=g13642.t1
HiC_scaffold_4	AUGUSTUS	CDS	41234440	41234601	1.0	+	0	ID=g13642.t2.CDS7;Parent=g13642.t2
HiC_scaffold_4	GeneMark.hmm3	intron	41234602	41235632	.	+	0	ID=g13642.t3.intron7;Parent=g13642.t3
HiC_scaffold_4	AUGUSTUS	intron	41234602	41235632	1.0	+	.	ID=g13642.t1.intron7;Parent=g13642.t1
HiC_scaffold_4	AUGUSTUS	intron	41234602	41235632	1.0	+	.	ID=g13642.t2.intron7;Parent=g13642.t2
HiC_scaffold_4	AUGUSTUS	exon	41235633	41235758	.	+	.	ID=g13642.t1.exon8;Parent=g13642.t1
HiC_scaffold_4	AUGUSTUS	exon	41235633	41235758	.	+	.	ID=g13642.t2.exon8;Parent=g13642.t2
HiC_scaffold_4	GeneMark.hmm3	CDS	41235633	41235758	.	+	0	ID=g13642.t3.CDS8;Parent=g13642.t3
HiC_scaffold_4	GeneMark.hmm3	exon	41235633	41235758	.	+	0	ID=g13642.t3.exon8;Parent=g13642.t3
HiC_scaffold_4	AUGUSTUS	CDS	41235633	41235758	1.0	+	0	ID=g13642.t1.CDS8;Parent=g13642.t1
HiC_scaffold_4	AUGUSTUS	CDS	41235633	41235758	1.0	+	0	ID=g13642.t2.CDS8;Parent=g13642.t2
HiC_scaffold_4	GeneMark.hmm3	intron	41235759	41237248	.	+	0	ID=g13642.t3.intron8;Parent=g13642.t3
HiC_scaffold_4	AUGUSTUS	intron	41235759	41237248	1.0	+	.	ID=g13642.t1.intron8;Parent=g13642.t1
HiC_scaffold_4	AUGUSTUS	intron	41235759	41237248	1.0	+	.	ID=g13642.t2.intron8;Parent=g13642.t2
HiC_scaffold_4	GeneMark.hmm3	CDS	41237249	41237382	.	+	0	ID=g13642.t3.CDS9;Parent=g13642.t3
HiC_scaffold_4	GeneMark.hmm3	exon	41237249	41237382	.	+	0	ID=g13642.t3.exon9;Parent=g13642.t3
HiC_scaffold_4	AUGUSTUS	exon	41237249	41237386	.	+	.	ID=g13642.t1.exon9;Parent=g13642.t1
HiC_scaffold_4	AUGUSTUS	exon	41237249	41237386	.	+	.	ID=g13642.t2.exon9;Parent=g13642.t2
HiC_scaffold_4	AUGUSTUS	CDS	41237249	41237386	0.86	+	0	ID=g13642.t1.CDS9;Parent=g13642.t1
HiC_scaffold_4	AUGUSTUS	CDS	41237249	41237386	0.92	+	0	ID=g13642.t2.CDS9;Parent=g13642.t2
HiC_scaffold_4	GeneMark.hmm3	intron	41237383	41237466	.	+	2	ID=g13642.t3.intron9;Parent=g13642.t3
HiC_scaffold_4	AUGUSTUS	stop_codon	41237384	41237386	.	+	0	ID=g13642.t1.stop1;Parent=g13642.t1
HiC_scaffold_4	AUGUSTUS	stop_codon	41237384	41237386	.	+	0	ID=g13642.t2.stop1;Parent=g13642.t2
HiC_scaffold_4	GeneMark.hmm3	CDS	41237467	41237575	.	+	1	ID=g13642.t3.CDS10;Parent=g13642.t3
HiC_scaffold_4	GeneMark.hmm3	exon	41237467	41237575	.	+	1	ID=g13642.t3.exon10;Parent=g13642.t3
HiC_scaffold_4	GeneMark.hmm3	stop_codon	41237573	41237575	.	+	0	ID=g13642.t3.stop1;Parent=g13642.t3
HiC_scaffold_4	AUGUSTUS	stop_codon	41259300	41259302	.	-	0	ID=g13643.t1.stop1;Parent=g13643.t1
HiC_scaffold_4	AUGUSTUS	exon	41259300	41259453	.	-	.	ID=g13643.t1.exon1;Parent=g13643.t1
HiC_scaffold_4	AUGUSTUS	CDS	41259300	41259453	1.0	-	1	ID=g13643.t1.CDS1;Parent=g13643.t1
HiC_scaffold_4	AUGUSTUS	gene	41259300	41286264	.	-	.	ID=g13643
HiC_scaffold_4	AUGUSTUS	mRNA	41259300	41286264	1.0	-	.	ID=g13643.t1;Parent=g13643;em_target=9668.ENSMPUP00000007037;em_score=1217.2;em_evalue=0.0;em_tcov=.;em_OGs=COG0277@1|root,KOG1262@2759|Eukaryota,38BVQ@33154|Opisthokonta,3BJ6S@33208|Metazoa,3CX5C@33213|Bilateria,47ZP3@7711|Chordata,48X2J@7742|Vertebrata,3JDVY@40674|Mammalia,3EGPG@33554|Carnivora;em_COG_cat=C;em_desc=reductase;em_max_annot_lvl=33208|Metazoa;em_Preferred_name=DHCR24;em_EC=1.3.1.72;em_KEGG_ko=ko:K09828;em_KEGG_Pathway=ko00100,ko01100,ko01110,map00100,map01100,map01110;em_KEGG_Module=M00101;em_KEGG_Reaction=R01457,R03689,R05703,R07488,R07493,R07498,R07499,R07507,R11096;em_KEGG_rclass=RC00522,RC01887,RC02419;em_BRITE=ko00000,ko00001,ko00002,ko01000;em_PFAMs=FAD_binding_4;em_GOs=GO:0000003,GO:0000139,GO:0000246,GO:0003006,GO:0003674,GO:0003823,GO:0003824,GO:0005488,GO:0005515,GO:0005575,GO:0005622,GO:0005623,GO:0005634,GO:0005737,GO:0005783,GO:0005789,GO:0005794,GO:0005829,GO:0005856,GO:0006066,GO:0006508,GO:0006629,GO:0006694,GO:0006695,GO:0006807,GO:0006915,GO:0006950,GO:0006979,GO:0007049,GO:0007050,GO:0007154,GO:0007165,GO:0007264,GO:0007265,GO:0007275,GO:0007548,GO:0008104,GO:0008150,GO:0008152,GO:0008202,GO:0008203,GO:0008219,GO:0008285,GO:0008610,GO:0009058,GO:0009719,GO:0009725,GO:0009888,GO:0009892,GO:0009987,GO:0010033,GO:0010466,GO:0010467,GO:0010605,GO:0010941,GO:0010951,GO:0012501,GO:0012505,GO:0016020,GO:0016043,GO:0016125,GO:0016126,GO:0016485,GO:0016491,GO:0016627,GO:0016628,GO:0019222,GO:0019538,GO:0019899,GO:0022402,GO:0022414,GO:0023052,GO:0030162,GO:0030539,GO:0031090,GO:0031323,GO:0031324,GO:0031638,GO:0031639,GO:0031984,GO:0032268,GO:0032269,GO:0032501,GO:0032502,GO:0033036,GO:0033218,GO:0033489,GO:0033490,GO:0035556,GO:0042127,GO:0042175,GO:0042221,GO:0042277,GO:0042605,GO:0042981,GO:0042982,GO:0042987,GO:0043066,GO:0043067,GO:0043069,GO:0043086,GO:0043154,GO:0043170,GO:0043226,GO:0043227,GO:0043228,GO:0043229,GO:0043231,GO:0043232,GO:0043281,GO:0043588,GO:0044092,GO:0044238,GO:0044281,GO:0044283,GO:0044422,GO:0044424,GO:0044425,GO:0044431,GO:0044432,GO:0044444,GO:0044446,GO:0044464,GO:0045786,GO:0045861,GO:0046165,GO:0046661,GO:0048513,GO:0048519,GO:0048523,GO:0048608,GO:0048731,GO:0048806,GO:0048856,GO:0050614,GO:0050789,GO:0050790,GO:0050794,GO:0050896,GO:0051171,GO:0051172,GO:0051179,GO:0051246,GO:0051248,GO:0051336,GO:0051346,GO:0051604,GO:0051716,GO:0051726,GO:0052547,GO:0052548,GO:0055114,GO:0060255,GO:0060548,GO:0061024,GO:0061458,GO:0065007,GO:0065009,GO:0071704,GO:0071840,GO:0080090,GO:0098588,GO:0098791,GO:0098827,GO:1901214,GO:1901360,GO:1901362,GO:1901564,GO:1901576,GO:1901615,GO:1901617,GO:1902652,GO:1902653,GO:2000116,GO:2000117
HiC_scaffold_4	AUGUSTUS	intron	41259454	41260211	1.0	-	.	ID=g13643.t1.intron1;Parent=g13643.t1
HiC_scaffold_4	AUGUSTUS	exon	41260212	41260390	.	-	.	ID=g13643.t1.exon2;Parent=g13643.t1
HiC_scaffold_4	AUGUSTUS	CDS	41260212	41260390	1.0	-	0	ID=g13643.t1.CDS2;Parent=g13643.t1
HiC_scaffold_4	AUGUSTUS	intron	41260391	41260631	1.0	-	.	ID=g13643.t1.intron2;Parent=g13643.t1
HiC_scaffold_4	AUGUSTUS	exon	41260632	41260829	.	-	.	ID=g13643.t1.exon3;Parent=g13643.t1
HiC_scaffold_4	AUGUSTUS	CDS	41260632	41260829	1.0	-	0	ID=g13643.t1.CDS3;Parent=g13643.t1
HiC_scaffold_4	AUGUSTUS	intron	41260830	41266844	1.0	-	.	ID=g13643.t1.intron3;Parent=g13643.t1
HiC_scaffold_4	AUGUSTUS	exon	41266845	41266988	.	-	.	ID=g13643.t1.exon4;Parent=g13643.t1
HiC_scaffold_4	AUGUSTUS	CDS	41266845	41266988	1.0	-	0	ID=g13643.t1.CDS4;Parent=g13643.t1
HiC_scaffold_4	AUGUSTUS	intron	41266989	41271674	1.0	-	.	ID=g13643.t1.intron4;Parent=g13643.t1
HiC_scaffold_4	AUGUSTUS	exon	41271675	41271938	.	-	.	ID=g13643.t1.exon5;Parent=g13643.t1
HiC_scaffold_4	AUGUSTUS	CDS	41271675	41271938	1.0	-	0	ID=g13643.t1.CDS5;Parent=g13643.t1
HiC_scaffold_4	AUGUSTUS	intron	41271939	41273831	1.0	-	.	ID=g13643.t1.intron5;Parent=g13643.t1
HiC_scaffold_4	AUGUSTUS	exon	41273832	41273950	.	-	.	ID=g13643.t1.exon6;Parent=g13643.t1
HiC_scaffold_4	AUGUSTUS	CDS	41273832	41273950	1.0	-	2	ID=g13643.t1.CDS6;Parent=g13643.t1
HiC_scaffold_4	AUGUSTUS	intron	41273951	41274616	1.0	-	.	ID=g13643.t1.intron6;Parent=g13643.t1
HiC_scaffold_4	AUGUSTUS	exon	41274617	41274722	.	-	.	ID=g13643.t1.exon7;Parent=g13643.t1
HiC_scaffold_4	AUGUSTUS	CDS	41274617	41274722	1.0	-	0	ID=g13643.t1.CDS7;Parent=g13643.t1
HiC_scaffold_4	AUGUSTUS	intron	41274723	41282586	1.0	-	.	ID=g13643.t1.intron7;Parent=g13643.t1
HiC_scaffold_4	AUGUSTUS	exon	41282587	41282742	.	-	.	ID=g13643.t1.exon8;Parent=g13643.t1
HiC_scaffold_4	AUGUSTUS	CDS	41282587	41282742	1.0	-	0	ID=g13643.t1.CDS8;Parent=g13643.t1
HiC_scaffold_4	AUGUSTUS	intron	41282743	41286033	1.0	-	.	ID=g13643.t1.intron8;Parent=g13643.t1
HiC_scaffold_4	AUGUSTUS	exon	41286034	41286264	.	-	.	ID=g13643.t1.exon9;Parent=g13643.t1
HiC_scaffold_4	AUGUSTUS	CDS	41286034	41286264	1.0	-	0	ID=g13643.t1.CDS9;Parent=g13643.t1
HiC_scaffold_4	AUGUSTUS	start_codon	41286262	41286264	.	-	0	ID=g13643.t1.start1;Parent=g13643.t1
HiC_scaffold_4	GeneMark.hmm3	start_codon	41322466	41322468	.	+	0	ID=g13644.t2.start1;Parent=g13644.t2
HiC_scaffold_4	GeneMark.hmm3	CDS	41322466	41322498	.	+	0	ID=g13644.t2.CDS1;Parent=g13644.t2
HiC_scaffold_4	GeneMark.hmm3	exon	41322466	41322498	.	+	0	ID=g13644.t2.exon1;Parent=g13644.t2
HiC_scaffold_4	AUGUSTUS	gene	41322466	41333039	.	+	.	ID=g13644
HiC_scaffold_4	GeneMark.hmm3	mRNA	41322466	41333039	.	+	.	ID=g13644.t2;Parent=g13644;em_target=9668.ENSMPUP00000007049;em_score=422.5;em_evalue=5.6e-129;em_tcov=.;em_OGs=2CA26@1|root,2SNNX@2759|Eukaryota,39UUD@33154|Opisthokonta,3BMD9@33208|Metazoa,3D6JV@33213|Bilateria,48E14@7711|Chordata,49ATU@7742|Vertebrata,3J66J@40674|Mammalia,3EUEZ@33554|Carnivora;em_COG_cat=S;em_desc=Transmembrane protein 61;em_max_annot_lvl=33208|Metazoa;em_Preferred_name=TMEM61;em_PFAMs=TMEM61;em_GOs=
HiC_scaffold_4	GeneMark.hmm3	intron	41322499	41322667	.	+	0	ID=g13644.t2.intron1;Parent=g13644.t2
HiC_scaffold_4	GeneMark.hmm3	CDS	41322668	41322778	.	+	0	ID=g13644.t2.CDS2;Parent=g13644.t2
HiC_scaffold_4	GeneMark.hmm3	exon	41322668	41322778	.	+	0	ID=g13644.t2.exon2;Parent=g13644.t2
HiC_scaffold_4	GeneMark.hmm3	intron	41322779	41322863	.	+	0	ID=g13644.t2.intron2;Parent=g13644.t2
HiC_scaffold_4	GeneMark.hmm3	CDS	41322864	41323211	.	+	0	ID=g13644.t2.CDS3;Parent=g13644.t2
HiC_scaffold_4	GeneMark.hmm3	exon	41322864	41323211	.	+	0	ID=g13644.t2.exon3;Parent=g13644.t2
HiC_scaffold_4	GeneMark.hmm3	intron	41323212	41323262	.	+	0	ID=g13644.t2.intron3;Parent=g13644.t2
HiC_scaffold_4	GeneMark.hmm3	CDS	41323263	41323355	.	+	0	ID=g13644.t2.CDS4;Parent=g13644.t2
HiC_scaffold_4	GeneMark.hmm3	exon	41323263	41323355	.	+	0	ID=g13644.t2.exon4;Parent=g13644.t2
HiC_scaffold_4	AUGUSTUS	start_codon	41323341	41323343	.	+	0	ID=g13644.t1.start1;Parent=g13644.t1
HiC_scaffold_4	AUGUSTUS	exon	41323341	41323355	.	+	.	ID=g13644.t1.exon1;Parent=g13644.t1
HiC_scaffold_4	AUGUSTUS	CDS	41323341	41323355	0.65	+	0	ID=g13644.t1.CDS1;Parent=g13644.t1
HiC_scaffold_4	AUGUSTUS	mRNA	41323341	41333039	0.65	+	.	ID=g13644.t1;Parent=g13644;em_target=9668.ENSMPUP00000007049;em_score=424.4;em_evalue=2.8e-130;em_tcov=.;em_OGs=2CA26@1|root,2SNNX@2759|Eukaryota,39UUD@33154|Opisthokonta,3BMD9@33208|Metazoa,3D6JV@33213|Bilateria,48E14@7711|Chordata,49ATU@7742|Vertebrata,3J66J@40674|Mammalia,3EUEZ@33554|Carnivora;em_COG_cat=S;em_desc=Transmembrane protein 61;em_max_annot_lvl=33208|Metazoa;em_Preferred_name=TMEM61;em_PFAMs=TMEM61;em_GOs=
HiC_scaffold_4	GeneMark.hmm3	intron	41323356	41327036	.	+	0	ID=g13644.t2.intron4;Parent=g13644.t2
HiC_scaffold_4	AUGUSTUS	intron	41323356	41327036	1.0	+	.	ID=g13644.t1.intron1;Parent=g13644.t1
HiC_scaffold_4	AUGUSTUS	exon	41327037	41327386	.	+	.	ID=g13644.t1.exon2;Parent=g13644.t1
HiC_scaffold_4	GeneMark.hmm3	CDS	41327037	41327386	.	+	0	ID=g13644.t2.CDS5;Parent=g13644.t2
HiC_scaffold_4	GeneMark.hmm3	exon	41327037	41327386	.	+	0	ID=g13644.t2.exon5;Parent=g13644.t2
HiC_scaffold_4	AUGUSTUS	CDS	41327037	41327386	1.0	+	0	ID=g13644.t1.CDS2;Parent=g13644.t1
HiC_scaffold_4	GeneMark.hmm3	intron	41327387	41332771	.	+	2	ID=g13644.t2.intron5;Parent=g13644.t2
HiC_scaffold_4	AUGUSTUS	intron	41327387	41332771	1.0	+	.	ID=g13644.t1.intron2;Parent=g13644.t1
HiC_scaffold_4	AUGUSTUS	exon	41332772	41333039	.	+	.	ID=g13644.t1.exon3;Parent=g13644.t1
HiC_scaffold_4	GeneMark.hmm3	CDS	41332772	41333039	.	+	1	ID=g13644.t2.CDS6;Parent=g13644.t2
HiC_scaffold_4	GeneMark.hmm3	exon	41332772	41333039	.	+	1	ID=g13644.t2.exon6;Parent=g13644.t2
HiC_scaffold_4	AUGUSTUS	CDS	41332772	41333039	1.0	+	1	ID=g13644.t1.CDS3;Parent=g13644.t1
HiC_scaffold_4	AUGUSTUS	stop_codon	41333037	41333039	.	+	0	ID=g13644.t1.stop1;Parent=g13644.t1
HiC_scaffold_4	GeneMark.hmm3	stop_codon	41333037	41333039	.	+	0	ID=g13644.t2.stop1;Parent=g13644.t2
HiC_scaffold_4	AUGUSTUS	start_codon	41337788	41337790	.	+	0	ID=g13645.t1.start1;Parent=g13645.t1
HiC_scaffold_4	AUGUSTUS	exon	41337788	41337964	.	+	.	ID=g13645.t1.exon1;Parent=g13645.t1
HiC_scaffold_4	AUGUSTUS	CDS	41337788	41337964	1.0	+	0	ID=g13645.t1.CDS1;Parent=g13645.t1
HiC_scaffold_4	AUGUSTUS	gene	41337788	41347290	.	+	.	ID=g13645
HiC_scaffold_4	AUGUSTUS	mRNA	41337788	41347290	1.0	+	.	ID=g13645.t1;Parent=g13645;em_target=9668.ENSMPUP00000007056;em_score=665.2;em_evalue=5.8e-203;em_tcov=.;em_OGs=2CD5V@1|root,2S3DP@2759|Eukaryota,39V1J@33154|Opisthokonta,3BNU8@33208|Metazoa,3D2RD@33213|Bilateria,488AF@7711|Chordata,498PZ@7742|Vertebrata,3J9XT@40674|Mammalia,3ERTS@33554|Carnivora;em_COG_cat=S;em_desc=Barttin CLCNK-type chloride channel accessory beta subunit;em_max_annot_lvl=33208|Metazoa;em_Preferred_name=BSND;em_KEGG_ko=ko:K19331;em_BRITE=ko00000;em_PFAMs=Barttin;em_GOs=GO:0003008,GO:0003674,GO:0005215,GO:0005216,GO:0005244,GO:0005247,GO:0005253,GO:0005254,GO:0005575,GO:0005623,GO:0005886,GO:0005887,GO:0006810,GO:0006811,GO:0006820,GO:0006821,GO:0006873,GO:0006875,GO:0007600,GO:0007605,GO:0008150,GO:0008308,GO:0008509,GO:0009987,GO:0015075,GO:0015103,GO:0015108,GO:0015267,GO:0015318,GO:0015698,GO:0016020,GO:0016021,GO:0016247,GO:0016323,GO:0017081,GO:0019725,GO:0022803,GO:0022832,GO:0022836,GO:0022838,GO:0022839,GO:0022857,GO:0030002,GO:0030003,GO:0030004,GO:0030007,GO:0030320,GO:0030644,GO:0031224,GO:0031226,GO:0032501,GO:0032991,GO:0034220,GO:0042592,GO:0044425,GO:0044459,GO:0044464,GO:0048878,GO:0050801,GO:0050877,GO:0050954,GO:0051179,GO:0051234,GO:0055064,GO:0055065,GO:0055067,GO:0055075,GO:0055080,GO:0055081,GO:0055082,GO:0055083,GO:0055085,GO:0065007,GO:0065008,GO:0065009,GO:0071944,GO:0098590,GO:0098656,GO:0098660,GO:0098661,GO:0098771,GO:0098772,GO:1902476
HiC_scaffold_4	AUGUSTUS	intron	41337965	41343732	1.0	+	.	ID=g13645.t1.intron1;Parent=g13645.t1
HiC_scaffold_4	AUGUSTUS	exon	41343733	41343827	.	+	.	ID=g13645.t1.exon2;Parent=g13645.t1
HiC_scaffold_4	AUGUSTUS	CDS	41343733	41343827	1.0	+	0	ID=g13645.t1.CDS2;Parent=g13645.t1
HiC_scaffold_4	AUGUSTUS	intron	41343828	41345749	1.0	+	.	ID=g13645.t1.intron2;Parent=g13645.t1
HiC_scaffold_4	AUGUSTUS	exon	41345750	41346004	.	+	.	ID=g13645.t1.exon3;Parent=g13645.t1
HiC_scaffold_4	AUGUSTUS	CDS	41345750	41346004	1.0	+	1	ID=g13645.t1.CDS3;Parent=g13645.t1
HiC_scaffold_4	AUGUSTUS	intron	41346005	41346875	1.0	+	.	ID=g13645.t1.intron3;Parent=g13645.t1
HiC_scaffold_4	AUGUSTUS	exon	41346876	41347290	.	+	.	ID=g13645.t1.exon4;Parent=g13645.t1
HiC_scaffold_4	AUGUSTUS	CDS	41346876	41347290	1.0	+	1	ID=g13645.t1.CDS4;Parent=g13645.t1
HiC_scaffold_4	AUGUSTUS	stop_codon	41347288	41347290	.	+	0	ID=g13645.t1.stop1;Parent=g13645.t1
HiC_scaffold_4	AUGUSTUS	stop_codon	41377342	41377344	.	-	0	ID=g13646.t1.stop1;Parent=g13646.t1
HiC_scaffold_4	AUGUSTUS	stop_codon	41377342	41377344	.	-	0	ID=g13646.t2.stop1;Parent=g13646.t2
HiC_scaffold_4	AUGUSTUS	exon	41377342	41377404	.	-	.	ID=g13646.t1.exon1;Parent=g13646.t1
HiC_scaffold_4	AUGUSTUS	exon	41377342	41377404	.	-	.	ID=g13646.t2.exon1;Parent=g13646.t2
HiC_scaffold_4	AUGUSTUS	CDS	41377342	41377404	1.0	-	0	ID=g13646.t1.CDS1;Parent=g13646.t1
HiC_scaffold_4	AUGUSTUS	CDS	41377342	41377404	1.0	-	0	ID=g13646.t2.CDS1;Parent=g13646.t2
HiC_scaffold_4	AUGUSTUS	gene	41377342	41511654	.	-	.	ID=g13646
HiC_scaffold_4	AUGUSTUS	mRNA	41377342	41511654	0.85	-	.	ID=g13646.t2;Parent=g13646;em_target=9668.ENSMPUP00000007060;em_score=5964.8;em_evalue=0.0;em_tcov=.;em_OGs=COG5077@1|root,KOG1866@2759|Eukaryota,38D00@33154|Opisthokonta,3BGPM@33208|Metazoa,3CVVK@33213|Bilateria,47ZSM@7711|Chordata,490U8@7742|Vertebrata,3JASS@40674|Mammalia,3EFC7@33554|Carnivora;em_COG_cat=O;em_desc=Ubiquitin specific peptidase 24;em_max_annot_lvl=33208|Metazoa;em_Preferred_name=USP24;em_PFAMs=UBA,UCH;em_EC=3.4.19.12;em_KEGG_ko=ko:K11840;em_BRITE=ko00000,ko01000,ko01002,ko04121;em_GOs=GO:0003674,GO:0003824,GO:0005575,GO:0005622,GO:0005623,GO:0005634,GO:0005654,GO:0006464,GO:0006508,GO:0006807,GO:0008150,GO:0008152,GO:0008233,GO:0008234,GO:0009987,GO:0016579,GO:0016787,GO:0019538,GO:0019783,GO:0031974,GO:0031981,GO:0036211,GO:0036459,GO:0043170,GO:0043226,GO:0043227,GO:0043229,GO:0043231,GO:0043233,GO:0043412,GO:0044237,GO:0044238,GO:0044260,GO:0044267,GO:0044422,GO:0044424,GO:0044428,GO:0044446,GO:0044464,GO:0070011,GO:0070013,GO:0070646,GO:0070647,GO:0071704,GO:0101005,GO:0140096,GO:1901564
HiC_scaffold_4	AUGUSTUS	mRNA	41377342	41511654	0.9	-	.	ID=g13646.t1;Parent=g13646;em_target=9668.ENSMPUP00000007060;em_score=5972.7;em_evalue=0.0;em_tcov=.;em_OGs=COG5077@1|root,KOG1866@2759|Eukaryota,38D00@33154|Opisthokonta,3BGPM@33208|Metazoa,3CVVK@33213|Bilateria,47ZSM@7711|Chordata,490U8@7742|Vertebrata,3JASS@40674|Mammalia,3EFC7@33554|Carnivora;em_COG_cat=O;em_desc=Ubiquitin specific peptidase 24;em_max_annot_lvl=33208|Metazoa;em_Preferred_name=USP24;em_PFAMs=UBA,UCH;em_EC=3.4.19.12;em_KEGG_ko=ko:K11840;em_BRITE=ko00000,ko01000,ko01002,ko04121;em_GOs=GO:0003674,GO:0003824,GO:0005575,GO:0005622,GO:0005623,GO:0005634,GO:0005654,GO:0006464,GO:0006508,GO:0006807,GO:0008150,GO:0008152,GO:0008233,GO:0008234,GO:0009987,GO:0016579,GO:0016787,GO:0019538,GO:0019783,GO:0031974,GO:0031981,GO:0036211,GO:0036459,GO:0043170,GO:0043226,GO:0043227,GO:0043229,GO:0043231,GO:0043233,GO:0043412,GO:0044237,GO:0044238,GO:0044260,GO:0044267,GO:0044422,GO:0044424,GO:0044428,GO:0044446,GO:0044464,GO:0070011,GO:0070013,GO:0070646,GO:0070647,GO:0071704,GO:0101005,GO:0140096,GO:1901564
HiC_scaffold_4	AUGUSTUS	intron	41377405	41379605	1.0	-	.	ID=g13646.t1.intron1;Parent=g13646.t1
HiC_scaffold_4	AUGUSTUS	intron	41377405	41379605	1.0	-	.	ID=g13646.t2.intron1;Parent=g13646.t2
HiC_scaffold_4	AUGUSTUS	exon	41379606	41379716	.	-	.	ID=g13646.t1.exon2;Parent=g13646.t1
HiC_scaffold_4	AUGUSTUS	exon	41379606	41379716	.	-	.	ID=g13646.t2.exon2;Parent=g13646.t2
HiC_scaffold_4	AUGUSTUS	CDS	41379606	41379716	1.0	-	0	ID=g13646.t1.CDS2;Parent=g13646.t1
HiC_scaffold_4	AUGUSTUS	CDS	41379606	41379716	1.0	-	0	ID=g13646.t2.CDS2;Parent=g13646.t2
HiC_scaffold_4	AUGUSTUS	intron	41379717	41380265	1.0	-	.	ID=g13646.t1.intron2;Parent=g13646.t1
HiC_scaffold_4	AUGUSTUS	intron	41379717	41380265	1.0	-	.	ID=g13646.t2.intron2;Parent=g13646.t2
HiC_scaffold_4	AUGUSTUS	exon	41380266	41380352	.	-	.	ID=g13646.t1.exon3;Parent=g13646.t1
HiC_scaffold_4	AUGUSTUS	exon	41380266	41380352	.	-	.	ID=g13646.t2.exon3;Parent=g13646.t2
HiC_scaffold_4	AUGUSTUS	CDS	41380266	41380352	1.0	-	0	ID=g13646.t1.CDS3;Parent=g13646.t1
HiC_scaffold_4	AUGUSTUS	CDS	41380266	41380352	1.0	-	0	ID=g13646.t2.CDS3;Parent=g13646.t2
HiC_scaffold_4	AUGUSTUS	intron	41380353	41380772	1.0	-	.	ID=g13646.t1.intron3;Parent=g13646.t1
HiC_scaffold_4	AUGUSTUS	intron	41380353	41380772	1.0	-	.	ID=g13646.t2.intron3;Parent=g13646.t2
HiC_scaffold_4	AUGUSTUS	exon	41380773	41380848	.	-	.	ID=g13646.t1.exon4;Parent=g13646.t1
HiC_scaffold_4	AUGUSTUS	exon	41380773	41380848	.	-	.	ID=g13646.t2.exon4;Parent=g13646.t2
HiC_scaffold_4	AUGUSTUS	CDS	41380773	41380848	1.0	-	1	ID=g13646.t1.CDS4;Parent=g13646.t1
HiC_scaffold_4	AUGUSTUS	CDS	41380773	41380848	1.0	-	1	ID=g13646.t2.CDS4;Parent=g13646.t2
HiC_scaffold_4	AUGUSTUS	intron	41380849	41382796	1.0	-	.	ID=g13646.t1.intron4;Parent=g13646.t1
HiC_scaffold_4	AUGUSTUS	intron	41380849	41382796	1.0	-	.	ID=g13646.t2.intron4;Parent=g13646.t2
HiC_scaffold_4	AUGUSTUS	exon	41382797	41382875	.	-	.	ID=g13646.t1.exon5;Parent=g13646.t1
HiC_scaffold_4	AUGUSTUS	exon	41382797	41382875	.	-	.	ID=g13646.t2.exon5;Parent=g13646.t2
HiC_scaffold_4	AUGUSTUS	CDS	41382797	41382875	1.0	-	2	ID=g13646.t1.CDS5;Parent=g13646.t1
HiC_scaffold_4	AUGUSTUS	CDS	41382797	41382875	1.0	-	2	ID=g13646.t2.CDS5;Parent=g13646.t2
HiC_scaffold_4	AUGUSTUS	intron	41382876	41384020	1.0	-	.	ID=g13646.t1.intron5;Parent=g13646.t1
HiC_scaffold_4	AUGUSTUS	intron	41382876	41384020	1.0	-	.	ID=g13646.t2.intron5;Parent=g13646.t2
HiC_scaffold_4	AUGUSTUS	exon	41384021	41384087	.	-	.	ID=g13646.t1.exon6;Parent=g13646.t1
HiC_scaffold_4	AUGUSTUS	exon	41384021	41384087	.	-	.	ID=g13646.t2.exon6;Parent=g13646.t2
HiC_scaffold_4	AUGUSTUS	CDS	41384021	41384087	1.0	-	0	ID=g13646.t1.CDS6;Parent=g13646.t1
HiC_scaffold_4	AUGUSTUS	CDS	41384021	41384087	1.0	-	0	ID=g13646.t2.CDS6;Parent=g13646.t2
HiC_scaffold_4	AUGUSTUS	intron	41384088	41386219	1.0	-	.	ID=g13646.t1.intron6;Parent=g13646.t1
HiC_scaffold_4	AUGUSTUS	intron	41384088	41386219	1.0	-	.	ID=g13646.t2.intron6;Parent=g13646.t2
HiC_scaffold_4	AUGUSTUS	exon	41386220	41386285	.	-	.	ID=g13646.t1.exon7;Parent=g13646.t1
HiC_scaffold_4	AUGUSTUS	exon	41386220	41386285	.	-	.	ID=g13646.t2.exon7;Parent=g13646.t2
HiC_scaffold_4	AUGUSTUS	CDS	41386220	41386285	1.0	-	0	ID=g13646.t1.CDS7;Parent=g13646.t1
HiC_scaffold_4	AUGUSTUS	CDS	41386220	41386285	1.0	-	0	ID=g13646.t2.CDS7;Parent=g13646.t2
HiC_scaffold_4	AUGUSTUS	intron	41386286	41388373	1.0	-	.	ID=g13646.t1.intron7;Parent=g13646.t1
HiC_scaffold_4	AUGUSTUS	intron	41386286	41388373	1.0	-	.	ID=g13646.t2.intron7;Parent=g13646.t2
HiC_scaffold_4	AUGUSTUS	exon	41388374	41388487	.	-	.	ID=g13646.t1.exon8;Parent=g13646.t1
HiC_scaffold_4	AUGUSTUS	exon	41388374	41388487	.	-	.	ID=g13646.t2.exon8;Parent=g13646.t2
HiC_scaffold_4	AUGUSTUS	CDS	41388374	41388487	1.0	-	0	ID=g13646.t1.CDS8;Parent=g13646.t1
HiC_scaffold_4	AUGUSTUS	CDS	41388374	41388487	1.0	-	0	ID=g13646.t2.CDS8;Parent=g13646.t2
HiC_scaffold_4	AUGUSTUS	intron	41388488	41389375	1.0	-	.	ID=g13646.t1.intron8;Parent=g13646.t1
HiC_scaffold_4	AUGUSTUS	intron	41388488	41389375	1.0	-	.	ID=g13646.t2.intron8;Parent=g13646.t2
HiC_scaffold_4	AUGUSTUS	exon	41389376	41389497	.	-	.	ID=g13646.t1.exon9;Parent=g13646.t1
HiC_scaffold_4	AUGUSTUS	exon	41389376	41389497	.	-	.	ID=g13646.t2.exon9;Parent=g13646.t2
HiC_scaffold_4	AUGUSTUS	CDS	41389376	41389497	1.0	-	2	ID=g13646.t1.CDS9;Parent=g13646.t1
HiC_scaffold_4	AUGUSTUS	CDS	41389376	41389497	1.0	-	2	ID=g13646.t2.CDS9;Parent=g13646.t2
HiC_scaffold_4	AUGUSTUS	intron	41389498	41391075	1.0	-	.	ID=g13646.t1.intron9;Parent=g13646.t1
HiC_scaffold_4	AUGUSTUS	intron	41389498	41391075	1.0	-	.	ID=g13646.t2.intron9;Parent=g13646.t2
HiC_scaffold_4	AUGUSTUS	exon	41391076	41391178	.	-	.	ID=g13646.t1.exon10;Parent=g13646.t1
HiC_scaffold_4	AUGUSTUS	exon	41391076	41391178	.	-	.	ID=g13646.t2.exon10;Parent=g13646.t2
HiC_scaffold_4	AUGUSTUS	CDS	41391076	41391178	1.0	-	0	ID=g13646.t1.CDS10;Parent=g13646.t1
HiC_scaffold_4	AUGUSTUS	CDS	41391076	41391178	1.0	-	0	ID=g13646.t2.CDS10;Parent=g13646.t2
HiC_scaffold_4	AUGUSTUS	intron	41391179	41392789	1.0	-	.	ID=g13646.t1.intron10;Parent=g13646.t1
HiC_scaffold_4	AUGUSTUS	intron	41391179	41392789	1.0	-	.	ID=g13646.t2.intron10;Parent=g13646.t2
HiC_scaffold_4	AUGUSTUS	exon	41392790	41392882	.	-	.	ID=g13646.t1.exon11;Parent=g13646.t1
HiC_scaffold_4	AUGUSTUS	exon	41392790	41392882	.	-	.	ID=g13646.t2.exon11;Parent=g13646.t2
HiC_scaffold_4	AUGUSTUS	CDS	41392790	41392882	1.0	-	0	ID=g13646.t1.CDS11;Parent=g13646.t1
HiC_scaffold_4	AUGUSTUS	CDS	41392790	41392882	1.0	-	0	ID=g13646.t2.CDS11;Parent=g13646.t2
HiC_scaffold_4	AUGUSTUS	intron	41392883	41393306	1.0	-	.	ID=g13646.t1.intron11;Parent=g13646.t1
HiC_scaffold_4	AUGUSTUS	intron	41392883	41393306	1.0	-	.	ID=g13646.t2.intron11;Parent=g13646.t2
HiC_scaffold_4	AUGUSTUS	exon	41393307	41393423	.	-	.	ID=g13646.t1.exon12;Parent=g13646.t1
HiC_scaffold_4	AUGUSTUS	exon	41393307	41393423	.	-	.	ID=g13646.t2.exon12;Parent=g13646.t2
HiC_scaffold_4	AUGUSTUS	CDS	41393307	41393423	1.0	-	0	ID=g13646.t1.CDS12;Parent=g13646.t1
HiC_scaffold_4	AUGUSTUS	CDS	41393307	41393423	1.0	-	0	ID=g13646.t2.CDS12;Parent=g13646.t2
HiC_scaffold_4	AUGUSTUS	intron	41393424	41395738	1.0	-	.	ID=g13646.t1.intron12;Parent=g13646.t1
HiC_scaffold_4	AUGUSTUS	intron	41393424	41395738	1.0	-	.	ID=g13646.t2.intron12;Parent=g13646.t2
HiC_scaffold_4	AUGUSTUS	exon	41395739	41395835	.	-	.	ID=g13646.t1.exon13;Parent=g13646.t1
HiC_scaffold_4	AUGUSTUS	exon	41395739	41395835	.	-	.	ID=g13646.t2.exon13;Parent=g13646.t2
HiC_scaffold_4	AUGUSTUS	CDS	41395739	41395835	1.0	-	1	ID=g13646.t1.CDS13;Parent=g13646.t1
HiC_scaffold_4	AUGUSTUS	CDS	41395739	41395835	1.0	-	1	ID=g13646.t2.CDS13;Parent=g13646.t2
HiC_scaffold_4	AUGUSTUS	intron	41395836	41400382	1.0	-	.	ID=g13646.t1.intron13;Parent=g13646.t1
HiC_scaffold_4	AUGUSTUS	intron	41395836	41400382	1.0	-	.	ID=g13646.t2.intron13;Parent=g13646.t2
HiC_scaffold_4	AUGUSTUS	exon	41400383	41400496	.	-	.	ID=g13646.t1.exon14;Parent=g13646.t1
HiC_scaffold_4	AUGUSTUS	exon	41400383	41400496	.	-	.	ID=g13646.t2.exon14;Parent=g13646.t2
HiC_scaffold_4	AUGUSTUS	CDS	41400383	41400496	1.0	-	1	ID=g13646.t1.CDS14;Parent=g13646.t1
HiC_scaffold_4	AUGUSTUS	CDS	41400383	41400496	1.0	-	1	ID=g13646.t2.CDS14;Parent=g13646.t2
HiC_scaffold_4	AUGUSTUS	intron	41400497	41401957	1.0	-	.	ID=g13646.t1.intron14;Parent=g13646.t1
HiC_scaffold_4	AUGUSTUS	intron	41400497	41401957	1.0	-	.	ID=g13646.t2.intron14;Parent=g13646.t2
HiC_scaffold_4	AUGUSTUS	exon	41401958	41402061	.	-	.	ID=g13646.t1.exon15;Parent=g13646.t1
HiC_scaffold_4	AUGUSTUS	exon	41401958	41402061	.	-	.	ID=g13646.t2.exon15;Parent=g13646.t2
HiC_scaffold_4	AUGUSTUS	CDS	41401958	41402061	1.0	-	0	ID=g13646.t1.CDS15;Parent=g13646.t1
HiC_scaffold_4	AUGUSTUS	CDS	41401958	41402061	1.0	-	0	ID=g13646.t2.CDS15;Parent=g13646.t2
HiC_scaffold_4	AUGUSTUS	intron	41402062	41402708	1.0	-	.	ID=g13646.t1.intron15;Parent=g13646.t1
HiC_scaffold_4	AUGUSTUS	intron	41402062	41402708	1.0	-	.	ID=g13646.t2.intron15;Parent=g13646.t2
HiC_scaffold_4	AUGUSTUS	exon	41402709	41402804	.	-	.	ID=g13646.t1.exon16;Parent=g13646.t1
HiC_scaffold_4	AUGUSTUS	exon	41402709	41402804	.	-	.	ID=g13646.t2.exon16;Parent=g13646.t2
HiC_scaffold_4	AUGUSTUS	CDS	41402709	41402804	1.0	-	0	ID=g13646.t1.CDS16;Parent=g13646.t1
HiC_scaffold_4	AUGUSTUS	CDS	41402709	41402804	1.0	-	0	ID=g13646.t2.CDS16;Parent=g13646.t2
HiC_scaffold_4	AUGUSTUS	intron	41402805	41403772	1.0	-	.	ID=g13646.t1.intron16;Parent=g13646.t1
HiC_scaffold_4	AUGUSTUS	intron	41402805	41403772	1.0	-	.	ID=g13646.t2.intron16;Parent=g13646.t2
HiC_scaffold_4	AUGUSTUS	exon	41403773	41403923	.	-	.	ID=g13646.t1.exon17;Parent=g13646.t1
HiC_scaffold_4	AUGUSTUS	exon	41403773	41403923	.	-	.	ID=g13646.t2.exon17;Parent=g13646.t2
HiC_scaffold_4	AUGUSTUS	CDS	41403773	41403923	1.0	-	1	ID=g13646.t1.CDS17;Parent=g13646.t1
HiC_scaffold_4	AUGUSTUS	CDS	41403773	41403923	1.0	-	1	ID=g13646.t2.CDS17;Parent=g13646.t2
HiC_scaffold_4	AUGUSTUS	intron	41403924	41404380	1.0	-	.	ID=g13646.t1.intron17;Parent=g13646.t1
HiC_scaffold_4	AUGUSTUS	intron	41403924	41404380	1.0	-	.	ID=g13646.t2.intron17;Parent=g13646.t2
HiC_scaffold_4	AUGUSTUS	exon	41404381	41404522	.	-	.	ID=g13646.t1.exon18;Parent=g13646.t1
HiC_scaffold_4	AUGUSTUS	exon	41404381	41404522	.	-	.	ID=g13646.t2.exon18;Parent=g13646.t2
HiC_scaffold_4	AUGUSTUS	CDS	41404381	41404522	1.0	-	2	ID=g13646.t1.CDS18;Parent=g13646.t1
HiC_scaffold_4	AUGUSTUS	CDS	41404381	41404522	1.0	-	2	ID=g13646.t2.CDS18;Parent=g13646.t2
HiC_scaffold_4	AUGUSTUS	intron	41404523	41406081	1.0	-	.	ID=g13646.t1.intron18;Parent=g13646.t1
HiC_scaffold_4	AUGUSTUS	intron	41404523	41406081	1.0	-	.	ID=g13646.t2.intron18;Parent=g13646.t2
HiC_scaffold_4	AUGUSTUS	exon	41406082	41406206	.	-	.	ID=g13646.t1.exon19;Parent=g13646.t1
HiC_scaffold_4	AUGUSTUS	exon	41406082	41406206	.	-	.	ID=g13646.t2.exon19;Parent=g13646.t2
HiC_scaffold_4	AUGUSTUS	CDS	41406082	41406206	1.0	-	1	ID=g13646.t1.CDS19;Parent=g13646.t1
HiC_scaffold_4	AUGUSTUS	CDS	41406082	41406206	1.0	-	1	ID=g13646.t2.CDS19;Parent=g13646.t2
HiC_scaffold_4	AUGUSTUS	intron	41406207	41406594	1.0	-	.	ID=g13646.t1.intron19;Parent=g13646.t1
HiC_scaffold_4	AUGUSTUS	intron	41406207	41406594	1.0	-	.	ID=g13646.t2.intron19;Parent=g13646.t2
HiC_scaffold_4	AUGUSTUS	exon	41406595	41406815	.	-	.	ID=g13646.t1.exon20;Parent=g13646.t1
HiC_scaffold_4	AUGUSTUS	exon	41406595	41406815	.	-	.	ID=g13646.t2.exon20;Parent=g13646.t2
HiC_scaffold_4	AUGUSTUS	CDS	41406595	41406815	1.0	-	0	ID=g13646.t1.CDS20;Parent=g13646.t1
HiC_scaffold_4	AUGUSTUS	CDS	41406595	41406815	1.0	-	0	ID=g13646.t2.CDS20;Parent=g13646.t2
HiC_scaffold_4	AUGUSTUS	intron	41406816	41407153	1.0	-	.	ID=g13646.t1.intron20;Parent=g13646.t1
HiC_scaffold_4	AUGUSTUS	intron	41406816	41407153	1.0	-	.	ID=g13646.t2.intron20;Parent=g13646.t2
HiC_scaffold_4	AUGUSTUS	exon	41407154	41407273	.	-	.	ID=g13646.t1.exon21;Parent=g13646.t1
HiC_scaffold_4	AUGUSTUS	exon	41407154	41407273	.	-	.	ID=g13646.t2.exon21;Parent=g13646.t2
HiC_scaffold_4	AUGUSTUS	CDS	41407154	41407273	1.0	-	0	ID=g13646.t1.CDS21;Parent=g13646.t1
HiC_scaffold_4	AUGUSTUS	CDS	41407154	41407273	1.0	-	0	ID=g13646.t2.CDS21;Parent=g13646.t2
HiC_scaffold_4	AUGUSTUS	intron	41407274	41407488	1.0	-	.	ID=g13646.t1.intron21;Parent=g13646.t1
HiC_scaffold_4	AUGUSTUS	intron	41407274	41407488	1.0	-	.	ID=g13646.t2.intron21;Parent=g13646.t2
HiC_scaffold_4	AUGUSTUS	exon	41407489	41407630	.	-	.	ID=g13646.t1.exon22;Parent=g13646.t1
HiC_scaffold_4	AUGUSTUS	exon	41407489	41407630	.	-	.	ID=g13646.t2.exon22;Parent=g13646.t2
HiC_scaffold_4	AUGUSTUS	CDS	41407489	41407630	1.0	-	1	ID=g13646.t1.CDS22;Parent=g13646.t1
HiC_scaffold_4	AUGUSTUS	CDS	41407489	41407630	1.0	-	1	ID=g13646.t2.CDS22;Parent=g13646.t2
HiC_scaffold_4	AUGUSTUS	intron	41407631	41408668	1.0	-	.	ID=g13646.t1.intron22;Parent=g13646.t1
HiC_scaffold_4	AUGUSTUS	intron	41407631	41408668	1.0	-	.	ID=g13646.t2.intron22;Parent=g13646.t2
HiC_scaffold_4	AUGUSTUS	exon	41408669	41408751	.	-	.	ID=g13646.t1.exon23;Parent=g13646.t1
HiC_scaffold_4	AUGUSTUS	exon	41408669	41408751	.	-	.	ID=g13646.t2.exon23;Parent=g13646.t2
HiC_scaffold_4	AUGUSTUS	CDS	41408669	41408751	1.0	-	0	ID=g13646.t1.CDS23;Parent=g13646.t1
HiC_scaffold_4	AUGUSTUS	CDS	41408669	41408751	1.0	-	0	ID=g13646.t2.CDS23;Parent=g13646.t2
HiC_scaffold_4	AUGUSTUS	intron	41408752	41409584	1.0	-	.	ID=g13646.t1.intron23;Parent=g13646.t1
HiC_scaffold_4	AUGUSTUS	intron	41408752	41409584	1.0	-	.	ID=g13646.t2.intron23;Parent=g13646.t2
HiC_scaffold_4	AUGUSTUS	exon	41409585	41409683	.	-	.	ID=g13646.t1.exon24;Parent=g13646.t1
HiC_scaffold_4	AUGUSTUS	exon	41409585	41409683	.	-	.	ID=g13646.t2.exon24;Parent=g13646.t2
HiC_scaffold_4	AUGUSTUS	CDS	41409585	41409683	1.0	-	0	ID=g13646.t1.CDS24;Parent=g13646.t1
HiC_scaffold_4	AUGUSTUS	CDS	41409585	41409683	1.0	-	0	ID=g13646.t2.CDS24;Parent=g13646.t2
HiC_scaffold_4	AUGUSTUS	intron	41409684	41410266	1.0	-	.	ID=g13646.t1.intron24;Parent=g13646.t1
HiC_scaffold_4	AUGUSTUS	intron	41409684	41410266	1.0	-	.	ID=g13646.t2.intron24;Parent=g13646.t2
HiC_scaffold_4	AUGUSTUS	exon	41410267	41410392	.	-	.	ID=g13646.t1.exon25;Parent=g13646.t1
HiC_scaffold_4	AUGUSTUS	exon	41410267	41410392	.	-	.	ID=g13646.t2.exon25;Parent=g13646.t2
HiC_scaffold_4	AUGUSTUS	CDS	41410267	41410392	1.0	-	0	ID=g13646.t1.CDS25;Parent=g13646.t1
HiC_scaffold_4	AUGUSTUS	CDS	41410267	41410392	1.0	-	0	ID=g13646.t2.CDS25;Parent=g13646.t2
HiC_scaffold_4	AUGUSTUS	intron	41410393	41411336	1.0	-	.	ID=g13646.t1.intron25;Parent=g13646.t1
HiC_scaffold_4	AUGUSTUS	intron	41410393	41411336	1.0	-	.	ID=g13646.t2.intron25;Parent=g13646.t2
HiC_scaffold_4	AUGUSTUS	exon	41411337	41411456	.	-	.	ID=g13646.t1.exon26;Parent=g13646.t1
HiC_scaffold_4	AUGUSTUS	exon	41411337	41411456	.	-	.	ID=g13646.t2.exon26;Parent=g13646.t2
HiC_scaffold_4	AUGUSTUS	CDS	41411337	41411456	1.0	-	0	ID=g13646.t1.CDS26;Parent=g13646.t1
HiC_scaffold_4	AUGUSTUS	CDS	41411337	41411456	1.0	-	0	ID=g13646.t2.CDS26;Parent=g13646.t2
HiC_scaffold_4	AUGUSTUS	intron	41411457	41413778	1.0	-	.	ID=g13646.t1.intron26;Parent=g13646.t1
HiC_scaffold_4	AUGUSTUS	intron	41411457	41413778	1.0	-	.	ID=g13646.t2.intron26;Parent=g13646.t2
HiC_scaffold_4	AUGUSTUS	exon	41413779	41413923	.	-	.	ID=g13646.t1.exon27;Parent=g13646.t1
HiC_scaffold_4	AUGUSTUS	exon	41413779	41413923	.	-	.	ID=g13646.t2.exon27;Parent=g13646.t2
HiC_scaffold_4	AUGUSTUS	CDS	41413779	41413923	1.0	-	1	ID=g13646.t1.CDS27;Parent=g13646.t1
HiC_scaffold_4	AUGUSTUS	CDS	41413779	41413923	1.0	-	1	ID=g13646.t2.CDS27;Parent=g13646.t2
HiC_scaffold_4	AUGUSTUS	intron	41413924	41416218	1.0	-	.	ID=g13646.t1.intron27;Parent=g13646.t1
HiC_scaffold_4	AUGUSTUS	intron	41413924	41416218	1.0	-	.	ID=g13646.t2.intron27;Parent=g13646.t2
HiC_scaffold_4	AUGUSTUS	exon	41416219	41416336	.	-	.	ID=g13646.t1.exon28;Parent=g13646.t1
HiC_scaffold_4	AUGUSTUS	exon	41416219	41416336	.	-	.	ID=g13646.t2.exon28;Parent=g13646.t2
HiC_scaffold_4	AUGUSTUS	CDS	41416219	41416336	1.0	-	2	ID=g13646.t1.CDS28;Parent=g13646.t1
HiC_scaffold_4	AUGUSTUS	CDS	41416219	41416336	1.0	-	2	ID=g13646.t2.CDS28;Parent=g13646.t2
HiC_scaffold_4	AUGUSTUS	intron	41416337	41417335	1.0	-	.	ID=g13646.t1.intron28;Parent=g13646.t1
HiC_scaffold_4	AUGUSTUS	intron	41416337	41417335	1.0	-	.	ID=g13646.t2.intron28;Parent=g13646.t2
HiC_scaffold_4	AUGUSTUS	exon	41417336	41417527	.	-	.	ID=g13646.t1.exon29;Parent=g13646.t1
HiC_scaffold_4	AUGUSTUS	exon	41417336	41417527	.	-	.	ID=g13646.t2.exon29;Parent=g13646.t2
HiC_scaffold_4	AUGUSTUS	CDS	41417336	41417527	1.0	-	2	ID=g13646.t1.CDS29;Parent=g13646.t1
HiC_scaffold_4	AUGUSTUS	CDS	41417336	41417527	1.0	-	2	ID=g13646.t2.CDS29;Parent=g13646.t2
HiC_scaffold_4	AUGUSTUS	intron	41417528	41419867	1.0	-	.	ID=g13646.t1.intron29;Parent=g13646.t1
HiC_scaffold_4	AUGUSTUS	intron	41417528	41419867	1.0	-	.	ID=g13646.t2.intron29;Parent=g13646.t2
HiC_scaffold_4	AUGUSTUS	exon	41419868	41419929	.	-	.	ID=g13646.t1.exon30;Parent=g13646.t1
HiC_scaffold_4	AUGUSTUS	exon	41419868	41419929	.	-	.	ID=g13646.t2.exon30;Parent=g13646.t2
HiC_scaffold_4	AUGUSTUS	CDS	41419868	41419929	1.0	-	1	ID=g13646.t1.CDS30;Parent=g13646.t1
HiC_scaffold_4	AUGUSTUS	CDS	41419868	41419929	1.0	-	1	ID=g13646.t2.CDS30;Parent=g13646.t2
HiC_scaffold_4	AUGUSTUS	intron	41419930	41423125	1.0	-	.	ID=g13646.t1.intron30;Parent=g13646.t1
HiC_scaffold_4	AUGUSTUS	intron	41419930	41423125	1.0	-	.	ID=g13646.t2.intron30;Parent=g13646.t2
HiC_scaffold_4	AUGUSTUS	exon	41423126	41423286	.	-	.	ID=g13646.t1.exon31;Parent=g13646.t1
HiC_scaffold_4	AUGUSTUS	exon	41423126	41423286	.	-	.	ID=g13646.t2.exon31;Parent=g13646.t2
HiC_scaffold_4	AUGUSTUS	CDS	41423126	41423286	1.0	-	0	ID=g13646.t1.CDS31;Parent=g13646.t1
HiC_scaffold_4	AUGUSTUS	CDS	41423126	41423286	1.0	-	0	ID=g13646.t2.CDS31;Parent=g13646.t2
HiC_scaffold_4	AUGUSTUS	intron	41423287	41424179	1.0	-	.	ID=g13646.t1.intron31;Parent=g13646.t1
HiC_scaffold_4	AUGUSTUS	intron	41423287	41424179	1.0	-	.	ID=g13646.t2.intron31;Parent=g13646.t2
HiC_scaffold_4	AUGUSTUS	exon	41424180	41424250	.	-	.	ID=g13646.t1.exon32;Parent=g13646.t1
HiC_scaffold_4	AUGUSTUS	exon	41424180	41424250	.	-	.	ID=g13646.t2.exon32;Parent=g13646.t2
HiC_scaffold_4	AUGUSTUS	CDS	41424180	41424250	1.0	-	2	ID=g13646.t1.CDS32;Parent=g13646.t1
HiC_scaffold_4	AUGUSTUS	CDS	41424180	41424250	1.0	-	2	ID=g13646.t2.CDS32;Parent=g13646.t2
HiC_scaffold_4	AUGUSTUS	intron	41424251	41426373	1.0	-	.	ID=g13646.t1.intron32;Parent=g13646.t1
HiC_scaffold_4	AUGUSTUS	intron	41424251	41426373	1.0	-	.	ID=g13646.t2.intron32;Parent=g13646.t2
HiC_scaffold_4	AUGUSTUS	exon	41426374	41426529	.	-	.	ID=g13646.t1.exon33;Parent=g13646.t1
HiC_scaffold_4	AUGUSTUS	exon	41426374	41426529	.	-	.	ID=g13646.t2.exon33;Parent=g13646.t2
HiC_scaffold_4	AUGUSTUS	CDS	41426374	41426529	1.0	-	2	ID=g13646.t1.CDS33;Parent=g13646.t1
HiC_scaffold_4	AUGUSTUS	CDS	41426374	41426529	1.0	-	2	ID=g13646.t2.CDS33;Parent=g13646.t2
HiC_scaffold_4	AUGUSTUS	intron	41426530	41427334	1.0	-	.	ID=g13646.t1.intron33;Parent=g13646.t1
HiC_scaffold_4	AUGUSTUS	intron	41426530	41427334	1.0	-	.	ID=g13646.t2.intron33;Parent=g13646.t2
HiC_scaffold_4	AUGUSTUS	exon	41427335	41427494	.	-	.	ID=g13646.t1.exon34;Parent=g13646.t1
HiC_scaffold_4	AUGUSTUS	exon	41427335	41427494	.	-	.	ID=g13646.t2.exon34;Parent=g13646.t2
HiC_scaffold_4	AUGUSTUS	CDS	41427335	41427494	1.0	-	0	ID=g13646.t1.CDS34;Parent=g13646.t1
HiC_scaffold_4	AUGUSTUS	CDS	41427335	41427494	1.0	-	0	ID=g13646.t2.CDS34;Parent=g13646.t2
HiC_scaffold_4	AUGUSTUS	intron	41427495	41428172	1.0	-	.	ID=g13646.t1.intron34;Parent=g13646.t1
HiC_scaffold_4	AUGUSTUS	intron	41427495	41428172	1.0	-	.	ID=g13646.t2.intron34;Parent=g13646.t2
HiC_scaffold_4	AUGUSTUS	exon	41428173	41428401	.	-	.	ID=g13646.t1.exon35;Parent=g13646.t1
HiC_scaffold_4	AUGUSTUS	exon	41428173	41428401	.	-	.	ID=g13646.t2.exon35;Parent=g13646.t2
HiC_scaffold_4	AUGUSTUS	CDS	41428173	41428401	1.0	-	1	ID=g13646.t1.CDS35;Parent=g13646.t1
HiC_scaffold_4	AUGUSTUS	CDS	41428173	41428401	1.0	-	1	ID=g13646.t2.CDS35;Parent=g13646.t2
HiC_scaffold_4	AUGUSTUS	intron	41428402	41428523	1.0	-	.	ID=g13646.t1.intron35;Parent=g13646.t1
HiC_scaffold_4	AUGUSTUS	intron	41428402	41428523	1.0	-	.	ID=g13646.t2.intron35;Parent=g13646.t2
HiC_scaffold_4	AUGUSTUS	exon	41428524	41428619	.	-	.	ID=g13646.t1.exon36;Parent=g13646.t1
HiC_scaffold_4	AUGUSTUS	exon	41428524	41428619	.	-	.	ID=g13646.t2.exon36;Parent=g13646.t2
HiC_scaffold_4	AUGUSTUS	CDS	41428524	41428619	1.0	-	1	ID=g13646.t1.CDS36;Parent=g13646.t1
HiC_scaffold_4	AUGUSTUS	CDS	41428524	41428619	1.0	-	1	ID=g13646.t2.CDS36;Parent=g13646.t2
HiC_scaffold_4	AUGUSTUS	intron	41428620	41431667	1.0	-	.	ID=g13646.t1.intron36;Parent=g13646.t1
HiC_scaffold_4	AUGUSTUS	intron	41428620	41431667	1.0	-	.	ID=g13646.t2.intron36;Parent=g13646.t2
HiC_scaffold_4	AUGUSTUS	exon	41431668	41431765	.	-	.	ID=g13646.t1.exon37;Parent=g13646.t1
HiC_scaffold_4	AUGUSTUS	exon	41431668	41431765	.	-	.	ID=g13646.t2.exon37;Parent=g13646.t2
HiC_scaffold_4	AUGUSTUS	CDS	41431668	41431765	1.0	-	0	ID=g13646.t1.CDS37;Parent=g13646.t1
HiC_scaffold_4	AUGUSTUS	CDS	41431668	41431765	1.0	-	0	ID=g13646.t2.CDS37;Parent=g13646.t2
HiC_scaffold_4	AUGUSTUS	intron	41431766	41434850	1.0	-	.	ID=g13646.t1.intron37;Parent=g13646.t1
HiC_scaffold_4	AUGUSTUS	intron	41431766	41434850	1.0	-	.	ID=g13646.t2.intron37;Parent=g13646.t2
HiC_scaffold_4	AUGUSTUS	exon	41434851	41435006	.	-	.	ID=g13646.t1.exon38;Parent=g13646.t1
HiC_scaffold_4	AUGUSTUS	exon	41434851	41435006	.	-	.	ID=g13646.t2.exon38;Parent=g13646.t2
HiC_scaffold_4	AUGUSTUS	CDS	41434851	41435006	1.0	-	0	ID=g13646.t1.CDS38;Parent=g13646.t1
HiC_scaffold_4	AUGUSTUS	CDS	41434851	41435006	1.0	-	0	ID=g13646.t2.CDS38;Parent=g13646.t2
HiC_scaffold_4	AUGUSTUS	intron	41435007	41436020	1.0	-	.	ID=g13646.t1.intron38;Parent=g13646.t1
HiC_scaffold_4	AUGUSTUS	intron	41435007	41436020	1.0	-	.	ID=g13646.t2.intron38;Parent=g13646.t2
HiC_scaffold_4	AUGUSTUS	exon	41436021	41436114	.	-	.	ID=g13646.t1.exon39;Parent=g13646.t1
HiC_scaffold_4	AUGUSTUS	exon	41436021	41436114	.	-	.	ID=g13646.t2.exon39;Parent=g13646.t2
HiC_scaffold_4	AUGUSTUS	CDS	41436021	41436114	1.0	-	1	ID=g13646.t1.CDS39;Parent=g13646.t1
HiC_scaffold_4	AUGUSTUS	CDS	41436021	41436114	1.0	-	1	ID=g13646.t2.CDS39;Parent=g13646.t2
HiC_scaffold_4	AUGUSTUS	intron	41436115	41436267	1.0	-	.	ID=g13646.t1.intron39;Parent=g13646.t1
HiC_scaffold_4	AUGUSTUS	intron	41436115	41436267	1.0	-	.	ID=g13646.t2.intron39;Parent=g13646.t2
HiC_scaffold_4	AUGUSTUS	exon	41436268	41436353	.	-	.	ID=g13646.t1.exon40;Parent=g13646.t1
HiC_scaffold_4	AUGUSTUS	exon	41436268	41436353	.	-	.	ID=g13646.t2.exon40;Parent=g13646.t2
HiC_scaffold_4	AUGUSTUS	CDS	41436268	41436353	1.0	-	0	ID=g13646.t1.CDS40;Parent=g13646.t1
HiC_scaffold_4	AUGUSTUS	CDS	41436268	41436353	1.0	-	0	ID=g13646.t2.CDS40;Parent=g13646.t2
HiC_scaffold_4	AUGUSTUS	intron	41436354	41440586	1.0	-	.	ID=g13646.t1.intron40;Parent=g13646.t1
HiC_scaffold_4	AUGUSTUS	intron	41436354	41440586	1.0	-	.	ID=g13646.t2.intron40;Parent=g13646.t2
HiC_scaffold_4	AUGUSTUS	exon	41440587	41440760	.	-	.	ID=g13646.t1.exon41;Parent=g13646.t1
HiC_scaffold_4	AUGUSTUS	exon	41440587	41440760	.	-	.	ID=g13646.t2.exon41;Parent=g13646.t2
HiC_scaffold_4	AUGUSTUS	CDS	41440587	41440760	1.0	-	0	ID=g13646.t1.CDS41;Parent=g13646.t1
HiC_scaffold_4	AUGUSTUS	CDS	41440587	41440760	1.0	-	0	ID=g13646.t2.CDS41;Parent=g13646.t2
HiC_scaffold_4	AUGUSTUS	intron	41440761	41440854	1.0	-	.	ID=g13646.t1.intron41;Parent=g13646.t1
HiC_scaffold_4	AUGUSTUS	intron	41440761	41440854	1.0	-	.	ID=g13646.t2.intron41;Parent=g13646.t2
HiC_scaffold_4	AUGUSTUS	exon	41440855	41440953	.	-	.	ID=g13646.t1.exon42;Parent=g13646.t1
HiC_scaffold_4	AUGUSTUS	exon	41440855	41440953	.	-	.	ID=g13646.t2.exon42;Parent=g13646.t2
HiC_scaffold_4	AUGUSTUS	CDS	41440855	41440953	1.0	-	0	ID=g13646.t1.CDS42;Parent=g13646.t1
HiC_scaffold_4	AUGUSTUS	CDS	41440855	41440953	1.0	-	0	ID=g13646.t2.CDS42;Parent=g13646.t2
HiC_scaffold_4	AUGUSTUS	intron	41440954	41441784	1.0	-	.	ID=g13646.t1.intron42;Parent=g13646.t1
HiC_scaffold_4	AUGUSTUS	intron	41440954	41441784	1.0	-	.	ID=g13646.t2.intron42;Parent=g13646.t2
HiC_scaffold_4	AUGUSTUS	exon	41441785	41441895	.	-	.	ID=g13646.t1.exon43;Parent=g13646.t1
HiC_scaffold_4	AUGUSTUS	exon	41441785	41441895	.	-	.	ID=g13646.t2.exon43;Parent=g13646.t2
HiC_scaffold_4	AUGUSTUS	CDS	41441785	41441895	1.0	-	0	ID=g13646.t1.CDS43;Parent=g13646.t1
HiC_scaffold_4	AUGUSTUS	CDS	41441785	41441895	1.0	-	0	ID=g13646.t2.CDS43;Parent=g13646.t2
HiC_scaffold_4	AUGUSTUS	intron	41441896	41442011	1.0	-	.	ID=g13646.t1.intron43;Parent=g13646.t1
HiC_scaffold_4	AUGUSTUS	intron	41441896	41442011	1.0	-	.	ID=g13646.t2.intron43;Parent=g13646.t2
HiC_scaffold_4	AUGUSTUS	exon	41442012	41442078	.	-	.	ID=g13646.t1.exon44;Parent=g13646.t1
HiC_scaffold_4	AUGUSTUS	exon	41442012	41442078	.	-	.	ID=g13646.t2.exon44;Parent=g13646.t2
HiC_scaffold_4	AUGUSTUS	CDS	41442012	41442078	1.0	-	1	ID=g13646.t1.CDS44;Parent=g13646.t1
HiC_scaffold_4	AUGUSTUS	CDS	41442012	41442078	1.0	-	1	ID=g13646.t2.CDS44;Parent=g13646.t2
HiC_scaffold_4	AUGUSTUS	intron	41442079	41445756	1.0	-	.	ID=g13646.t1.intron44;Parent=g13646.t1
HiC_scaffold_4	AUGUSTUS	intron	41442079	41445756	1.0	-	.	ID=g13646.t2.intron44;Parent=g13646.t2
HiC_scaffold_4	AUGUSTUS	exon	41445757	41445872	.	-	.	ID=g13646.t1.exon45;Parent=g13646.t1
HiC_scaffold_4	AUGUSTUS	exon	41445757	41445872	.	-	.	ID=g13646.t2.exon45;Parent=g13646.t2
HiC_scaffold_4	AUGUSTUS	CDS	41445757	41445872	1.0	-	0	ID=g13646.t1.CDS45;Parent=g13646.t1
HiC_scaffold_4	AUGUSTUS	CDS	41445757	41445872	1.0	-	0	ID=g13646.t2.CDS45;Parent=g13646.t2
HiC_scaffold_4	AUGUSTUS	intron	41445873	41447191	1.0	-	.	ID=g13646.t1.intron45;Parent=g13646.t1
HiC_scaffold_4	AUGUSTUS	intron	41445873	41447191	1.0	-	.	ID=g13646.t2.intron45;Parent=g13646.t2
HiC_scaffold_4	AUGUSTUS	exon	41447192	41447245	.	-	.	ID=g13646.t1.exon46;Parent=g13646.t1
HiC_scaffold_4	AUGUSTUS	exon	41447192	41447245	.	-	.	ID=g13646.t2.exon46;Parent=g13646.t2
HiC_scaffold_4	AUGUSTUS	CDS	41447192	41447245	1.0	-	0	ID=g13646.t1.CDS46;Parent=g13646.t1
HiC_scaffold_4	AUGUSTUS	CDS	41447192	41447245	1.0	-	0	ID=g13646.t2.CDS46;Parent=g13646.t2
HiC_scaffold_4	AUGUSTUS	intron	41447246	41447407	1.0	-	.	ID=g13646.t1.intron46;Parent=g13646.t1
HiC_scaffold_4	AUGUSTUS	intron	41447246	41447407	1.0	-	.	ID=g13646.t2.intron46;Parent=g13646.t2
HiC_scaffold_4	AUGUSTUS	exon	41447408	41447548	.	-	.	ID=g13646.t1.exon47;Parent=g13646.t1
HiC_scaffold_4	AUGUSTUS	exon	41447408	41447548	.	-	.	ID=g13646.t2.exon47;Parent=g13646.t2
HiC_scaffold_4	AUGUSTUS	CDS	41447408	41447548	1.0	-	0	ID=g13646.t1.CDS47;Parent=g13646.t1
HiC_scaffold_4	AUGUSTUS	CDS	41447408	41447548	1.0	-	0	ID=g13646.t2.CDS47;Parent=g13646.t2
HiC_scaffold_4	AUGUSTUS	intron	41447549	41448519	1.0	-	.	ID=g13646.t1.intron47;Parent=g13646.t1
HiC_scaffold_4	AUGUSTUS	intron	41447549	41448519	1.0	-	.	ID=g13646.t2.intron47;Parent=g13646.t2
HiC_scaffold_4	AUGUSTUS	exon	41448520	41448596	.	-	.	ID=g13646.t1.exon48;Parent=g13646.t1
HiC_scaffold_4	AUGUSTUS	exon	41448520	41448596	.	-	.	ID=g13646.t2.exon48;Parent=g13646.t2
HiC_scaffold_4	AUGUSTUS	CDS	41448520	41448596	1.0	-	2	ID=g13646.t1.CDS48;Parent=g13646.t1
HiC_scaffold_4	AUGUSTUS	CDS	41448520	41448596	1.0	-	2	ID=g13646.t2.CDS48;Parent=g13646.t2
HiC_scaffold_4	AUGUSTUS	intron	41448597	41449670	1.0	-	.	ID=g13646.t1.intron48;Parent=g13646.t1
HiC_scaffold_4	AUGUSTUS	intron	41448597	41449670	1.0	-	.	ID=g13646.t2.intron48;Parent=g13646.t2
HiC_scaffold_4	AUGUSTUS	exon	41449671	41449782	.	-	.	ID=g13646.t1.exon49;Parent=g13646.t1
HiC_scaffold_4	AUGUSTUS	exon	41449671	41449782	.	-	.	ID=g13646.t2.exon49;Parent=g13646.t2
HiC_scaffold_4	AUGUSTUS	CDS	41449671	41449782	1.0	-	0	ID=g13646.t1.CDS49;Parent=g13646.t1
HiC_scaffold_4	AUGUSTUS	CDS	41449671	41449782	1.0	-	0	ID=g13646.t2.CDS49;Parent=g13646.t2
HiC_scaffold_4	AUGUSTUS	intron	41449783	41450627	1.0	-	.	ID=g13646.t1.intron49;Parent=g13646.t1
HiC_scaffold_4	AUGUSTUS	intron	41449783	41450627	1.0	-	.	ID=g13646.t2.intron49;Parent=g13646.t2
HiC_scaffold_4	AUGUSTUS	exon	41450628	41450759	.	-	.	ID=g13646.t1.exon50;Parent=g13646.t1
HiC_scaffold_4	AUGUSTUS	exon	41450628	41450759	.	-	.	ID=g13646.t2.exon50;Parent=g13646.t2
HiC_scaffold_4	AUGUSTUS	CDS	41450628	41450759	1.0	-	0	ID=g13646.t1.CDS50;Parent=g13646.t1
HiC_scaffold_4	AUGUSTUS	CDS	41450628	41450759	1.0	-	0	ID=g13646.t2.CDS50;Parent=g13646.t2
HiC_scaffold_4	AUGUSTUS	intron	41450760	41451390	1.0	-	.	ID=g13646.t1.intron50;Parent=g13646.t1
HiC_scaffold_4	AUGUSTUS	intron	41450760	41451390	1.0	-	.	ID=g13646.t2.intron50;Parent=g13646.t2
HiC_scaffold_4	AUGUSTUS	exon	41451391	41451540	.	-	.	ID=g13646.t1.exon51;Parent=g13646.t1
HiC_scaffold_4	AUGUSTUS	exon	41451391	41451540	.	-	.	ID=g13646.t2.exon51;Parent=g13646.t2
HiC_scaffold_4	AUGUSTUS	CDS	41451391	41451540	1.0	-	0	ID=g13646.t1.CDS51;Parent=g13646.t1
HiC_scaffold_4	AUGUSTUS	CDS	41451391	41451540	1.0	-	0	ID=g13646.t2.CDS51;Parent=g13646.t2
HiC_scaffold_4	AUGUSTUS	intron	41451541	41452579	1.0	-	.	ID=g13646.t1.intron51;Parent=g13646.t1
HiC_scaffold_4	AUGUSTUS	intron	41451541	41452579	1.0	-	.	ID=g13646.t2.intron51;Parent=g13646.t2
HiC_scaffold_4	AUGUSTUS	exon	41452580	41452687	.	-	.	ID=g13646.t1.exon52;Parent=g13646.t1
HiC_scaffold_4	AUGUSTUS	exon	41452580	41452687	.	-	.	ID=g13646.t2.exon52;Parent=g13646.t2
HiC_scaffold_4	AUGUSTUS	CDS	41452580	41452687	1.0	-	0	ID=g13646.t1.CDS52;Parent=g13646.t1
HiC_scaffold_4	AUGUSTUS	CDS	41452580	41452687	1.0	-	0	ID=g13646.t2.CDS52;Parent=g13646.t2
HiC_scaffold_4	AUGUSTUS	intron	41452688	41458011	1.0	-	.	ID=g13646.t1.intron52;Parent=g13646.t1
HiC_scaffold_4	AUGUSTUS	intron	41452688	41458011	1.0	-	.	ID=g13646.t2.intron52;Parent=g13646.t2
HiC_scaffold_4	AUGUSTUS	exon	41458012	41458059	.	-	.	ID=g13646.t1.exon53;Parent=g13646.t1
HiC_scaffold_4	AUGUSTUS	exon	41458012	41458059	.	-	.	ID=g13646.t2.exon53;Parent=g13646.t2
HiC_scaffold_4	AUGUSTUS	CDS	41458012	41458059	1.0	-	0	ID=g13646.t1.CDS53;Parent=g13646.t1
HiC_scaffold_4	AUGUSTUS	CDS	41458012	41458059	1.0	-	0	ID=g13646.t2.CDS53;Parent=g13646.t2
HiC_scaffold_4	AUGUSTUS	intron	41458060	41458248	1.0	-	.	ID=g13646.t1.intron53;Parent=g13646.t1
HiC_scaffold_4	AUGUSTUS	intron	41458060	41458248	1.0	-	.	ID=g13646.t2.intron53;Parent=g13646.t2
HiC_scaffold_4	AUGUSTUS	exon	41458249	41458410	.	-	.	ID=g13646.t1.exon54;Parent=g13646.t1
HiC_scaffold_4	AUGUSTUS	exon	41458249	41458410	.	-	.	ID=g13646.t2.exon54;Parent=g13646.t2
HiC_scaffold_4	AUGUSTUS	CDS	41458249	41458410	1.0	-	0	ID=g13646.t1.CDS54;Parent=g13646.t1
HiC_scaffold_4	AUGUSTUS	CDS	41458249	41458410	1.0	-	0	ID=g13646.t2.CDS54;Parent=g13646.t2
HiC_scaffold_4	AUGUSTUS	intron	41458411	41458502	1.0	-	.	ID=g13646.t1.intron54;Parent=g13646.t1
HiC_scaffold_4	AUGUSTUS	intron	41458411	41458502	1.0	-	.	ID=g13646.t2.intron54;Parent=g13646.t2
HiC_scaffold_4	AUGUSTUS	exon	41458503	41458598	.	-	.	ID=g13646.t1.exon55;Parent=g13646.t1
HiC_scaffold_4	AUGUSTUS	exon	41458503	41458598	.	-	.	ID=g13646.t2.exon55;Parent=g13646.t2
HiC_scaffold_4	AUGUSTUS	CDS	41458503	41458598	1.0	-	0	ID=g13646.t1.CDS55;Parent=g13646.t1
HiC_scaffold_4	AUGUSTUS	CDS	41458503	41458598	1.0	-	0	ID=g13646.t2.CDS55;Parent=g13646.t2
HiC_scaffold_4	AUGUSTUS	intron	41458599	41458774	1.0	-	.	ID=g13646.t1.intron55;Parent=g13646.t1
HiC_scaffold_4	AUGUSTUS	intron	41458599	41458774	1.0	-	.	ID=g13646.t2.intron55;Parent=g13646.t2
HiC_scaffold_4	AUGUSTUS	exon	41458775	41458882	.	-	.	ID=g13646.t1.exon56;Parent=g13646.t1
HiC_scaffold_4	AUGUSTUS	exon	41458775	41458882	.	-	.	ID=g13646.t2.exon56;Parent=g13646.t2
HiC_scaffold_4	AUGUSTUS	CDS	41458775	41458882	1.0	-	0	ID=g13646.t1.CDS56;Parent=g13646.t1
HiC_scaffold_4	AUGUSTUS	CDS	41458775	41458882	1.0	-	0	ID=g13646.t2.CDS56;Parent=g13646.t2
HiC_scaffold_4	AUGUSTUS	intron	41458883	41461052	1.0	-	.	ID=g13646.t1.intron56;Parent=g13646.t1
HiC_scaffold_4	AUGUSTUS	intron	41458883	41461052	1.0	-	.	ID=g13646.t2.intron56;Parent=g13646.t2
HiC_scaffold_4	AUGUSTUS	exon	41461053	41461156	.	-	.	ID=g13646.t1.exon57;Parent=g13646.t1
HiC_scaffold_4	AUGUSTUS	exon	41461053	41461156	.	-	.	ID=g13646.t2.exon57;Parent=g13646.t2
HiC_scaffold_4	AUGUSTUS	CDS	41461053	41461156	1.0	-	2	ID=g13646.t1.CDS57;Parent=g13646.t1
HiC_scaffold_4	AUGUSTUS	CDS	41461053	41461156	1.0	-	2	ID=g13646.t2.CDS57;Parent=g13646.t2
HiC_scaffold_4	AUGUSTUS	intron	41461157	41461550	1.0	-	.	ID=g13646.t1.intron57;Parent=g13646.t1
HiC_scaffold_4	AUGUSTUS	intron	41461157	41461550	1.0	-	.	ID=g13646.t2.intron57;Parent=g13646.t2
HiC_scaffold_4	AUGUSTUS	exon	41461551	41461665	.	-	.	ID=g13646.t1.exon58;Parent=g13646.t1
HiC_scaffold_4	AUGUSTUS	exon	41461551	41461665	.	-	.	ID=g13646.t2.exon58;Parent=g13646.t2
HiC_scaffold_4	AUGUSTUS	CDS	41461551	41461665	1.0	-	0	ID=g13646.t1.CDS58;Parent=g13646.t1
HiC_scaffold_4	AUGUSTUS	CDS	41461551	41461665	1.0	-	0	ID=g13646.t2.CDS58;Parent=g13646.t2
HiC_scaffold_4	AUGUSTUS	intron	41461666	41462812	1.0	-	.	ID=g13646.t1.intron58;Parent=g13646.t1
HiC_scaffold_4	AUGUSTUS	intron	41461666	41462812	1.0	-	.	ID=g13646.t2.intron58;Parent=g13646.t2
HiC_scaffold_4	AUGUSTUS	exon	41462813	41462971	.	-	.	ID=g13646.t1.exon59;Parent=g13646.t1
HiC_scaffold_4	AUGUSTUS	exon	41462813	41462971	.	-	.	ID=g13646.t2.exon59;Parent=g13646.t2
HiC_scaffold_4	AUGUSTUS	CDS	41462813	41462971	1.0	-	0	ID=g13646.t1.CDS59;Parent=g13646.t1
HiC_scaffold_4	AUGUSTUS	CDS	41462813	41462971	1.0	-	0	ID=g13646.t2.CDS59;Parent=g13646.t2
HiC_scaffold_4	AUGUSTUS	intron	41462972	41463545	1.0	-	.	ID=g13646.t1.intron59;Parent=g13646.t1
HiC_scaffold_4	AUGUSTUS	intron	41462972	41463545	1.0	-	.	ID=g13646.t2.intron59;Parent=g13646.t2
HiC_scaffold_4	AUGUSTUS	exon	41463546	41463620	.	-	.	ID=g13646.t1.exon60;Parent=g13646.t1
HiC_scaffold_4	AUGUSTUS	exon	41463546	41463620	.	-	.	ID=g13646.t2.exon60;Parent=g13646.t2
HiC_scaffold_4	AUGUSTUS	CDS	41463546	41463620	1.0	-	0	ID=g13646.t1.CDS60;Parent=g13646.t1
HiC_scaffold_4	AUGUSTUS	CDS	41463546	41463620	1.0	-	0	ID=g13646.t2.CDS60;Parent=g13646.t2
HiC_scaffold_4	AUGUSTUS	intron	41463621	41466624	1.0	-	.	ID=g13646.t1.intron60;Parent=g13646.t1
HiC_scaffold_4	AUGUSTUS	intron	41463621	41466624	1.0	-	.	ID=g13646.t2.intron60;Parent=g13646.t2
HiC_scaffold_4	AUGUSTUS	exon	41466625	41466690	.	-	.	ID=g13646.t1.exon61;Parent=g13646.t1
HiC_scaffold_4	AUGUSTUS	exon	41466625	41466690	.	-	.	ID=g13646.t2.exon61;Parent=g13646.t2
HiC_scaffold_4	AUGUSTUS	CDS	41466625	41466690	1.0	-	0	ID=g13646.t1.CDS61;Parent=g13646.t1
HiC_scaffold_4	AUGUSTUS	CDS	41466625	41466690	1.0	-	0	ID=g13646.t2.CDS61;Parent=g13646.t2
HiC_scaffold_4	AUGUSTUS	intron	41466691	41470178	1.0	-	.	ID=g13646.t1.intron61;Parent=g13646.t1
HiC_scaffold_4	AUGUSTUS	intron	41466691	41470178	1.0	-	.	ID=g13646.t2.intron61;Parent=g13646.t2
HiC_scaffold_4	AUGUSTUS	exon	41470179	41470244	.	-	.	ID=g13646.t1.exon62;Parent=g13646.t1
HiC_scaffold_4	AUGUSTUS	exon	41470179	41470244	.	-	.	ID=g13646.t2.exon62;Parent=g13646.t2
HiC_scaffold_4	AUGUSTUS	CDS	41470179	41470244	1.0	-	0	ID=g13646.t1.CDS62;Parent=g13646.t1
HiC_scaffold_4	AUGUSTUS	CDS	41470179	41470244	1.0	-	0	ID=g13646.t2.CDS62;Parent=g13646.t2
HiC_scaffold_4	AUGUSTUS	intron	41470245	41470594	1.0	-	.	ID=g13646.t1.intron62;Parent=g13646.t1
HiC_scaffold_4	AUGUSTUS	intron	41470245	41470594	1.0	-	.	ID=g13646.t2.intron62;Parent=g13646.t2
HiC_scaffold_4	AUGUSTUS	exon	41470595	41470630	.	-	.	ID=g13646.t1.exon63;Parent=g13646.t1
HiC_scaffold_4	AUGUSTUS	exon	41470595	41470630	.	-	.	ID=g13646.t2.exon63;Parent=g13646.t2
HiC_scaffold_4	AUGUSTUS	CDS	41470595	41470630	1.0	-	0	ID=g13646.t1.CDS63;Parent=g13646.t1
HiC_scaffold_4	AUGUSTUS	CDS	41470595	41470630	1.0	-	0	ID=g13646.t2.CDS63;Parent=g13646.t2
HiC_scaffold_4	AUGUSTUS	intron	41470631	41475816	1.0	-	.	ID=g13646.t1.intron63;Parent=g13646.t1
HiC_scaffold_4	AUGUSTUS	intron	41470631	41475816	1.0	-	.	ID=g13646.t2.intron63;Parent=g13646.t2
HiC_scaffold_4	AUGUSTUS	exon	41475817	41475939	.	-	.	ID=g13646.t1.exon64;Parent=g13646.t1
HiC_scaffold_4	AUGUSTUS	exon	41475817	41475939	.	-	.	ID=g13646.t2.exon64;Parent=g13646.t2
HiC_scaffold_4	AUGUSTUS	CDS	41475817	41475939	1.0	-	0	ID=g13646.t1.CDS64;Parent=g13646.t1
HiC_scaffold_4	AUGUSTUS	CDS	41475817	41475939	1.0	-	0	ID=g13646.t2.CDS64;Parent=g13646.t2
HiC_scaffold_4	AUGUSTUS	intron	41475940	41476570	1.0	-	.	ID=g13646.t1.intron64;Parent=g13646.t1
HiC_scaffold_4	AUGUSTUS	intron	41475940	41476570	1.0	-	.	ID=g13646.t2.intron64;Parent=g13646.t2
HiC_scaffold_4	AUGUSTUS	exon	41476571	41476714	.	-	.	ID=g13646.t1.exon65;Parent=g13646.t1
HiC_scaffold_4	AUGUSTUS	exon	41476571	41476714	.	-	.	ID=g13646.t2.exon65;Parent=g13646.t2
HiC_scaffold_4	AUGUSTUS	CDS	41476571	41476714	1.0	-	0	ID=g13646.t1.CDS65;Parent=g13646.t1
HiC_scaffold_4	AUGUSTUS	CDS	41476571	41476714	1.0	-	0	ID=g13646.t2.CDS65;Parent=g13646.t2
HiC_scaffold_4	AUGUSTUS	intron	41476715	41480387	1.0	-	.	ID=g13646.t1.intron65;Parent=g13646.t1
HiC_scaffold_4	AUGUSTUS	intron	41476715	41480387	1.0	-	.	ID=g13646.t2.intron65;Parent=g13646.t2
HiC_scaffold_4	AUGUSTUS	exon	41480388	41480455	.	-	.	ID=g13646.t1.exon66;Parent=g13646.t1
HiC_scaffold_4	AUGUSTUS	exon	41480388	41480455	.	-	.	ID=g13646.t2.exon66;Parent=g13646.t2
HiC_scaffold_4	AUGUSTUS	CDS	41480388	41480455	1.0	-	2	ID=g13646.t1.CDS66;Parent=g13646.t1
HiC_scaffold_4	AUGUSTUS	CDS	41480388	41480455	1.0	-	2	ID=g13646.t2.CDS66;Parent=g13646.t2
HiC_scaffold_4	AUGUSTUS	intron	41480456	41481971	1.0	-	.	ID=g13646.t1.intron66;Parent=g13646.t1
HiC_scaffold_4	AUGUSTUS	intron	41480456	41481971	1.0	-	.	ID=g13646.t2.intron66;Parent=g13646.t2
HiC_scaffold_4	AUGUSTUS	exon	41481972	41482134	.	-	.	ID=g13646.t2.exon67;Parent=g13646.t2
HiC_scaffold_4	AUGUSTUS	CDS	41481972	41482134	0.99	-	0	ID=g13646.t2.CDS67;Parent=g13646.t2
HiC_scaffold_4	AUGUSTUS	exon	41481972	41482137	.	-	.	ID=g13646.t1.exon67;Parent=g13646.t1
HiC_scaffold_4	AUGUSTUS	CDS	41481972	41482137	1.0	-	0	ID=g13646.t1.CDS67;Parent=g13646.t1
HiC_scaffold_4	AUGUSTUS	intron	41482135	41511357	0.99	-	.	ID=g13646.t2.intron67;Parent=g13646.t2
HiC_scaffold_4	AUGUSTUS	intron	41482138	41511357	1.0	-	.	ID=g13646.t1.intron67;Parent=g13646.t1
HiC_scaffold_4	AUGUSTUS	exon	41511358	41511654	.	-	.	ID=g13646.t1.exon68;Parent=g13646.t1
HiC_scaffold_4	AUGUSTUS	exon	41511358	41511654	.	-	.	ID=g13646.t2.exon68;Parent=g13646.t2
HiC_scaffold_4	AUGUSTUS	CDS	41511358	41511654	0.86	-	0	ID=g13646.t2.CDS68;Parent=g13646.t2
HiC_scaffold_4	AUGUSTUS	CDS	41511358	41511654	0.9	-	0	ID=g13646.t1.CDS68;Parent=g13646.t1
HiC_scaffold_4	AUGUSTUS	start_codon	41511652	41511654	.	-	0	ID=g13646.t1.start1;Parent=g13646.t1
HiC_scaffold_4	AUGUSTUS	start_codon	41511652	41511654	.	-	0	ID=g13646.t2.start1;Parent=g13646.t2
HiC_scaffold_4	AUGUSTUS	start_codon	41512362	41512364	.	+	0	ID=g13647.t1.start1;Parent=g13647.t1
HiC_scaffold_4	AUGUSTUS	exon	41512362	41512473	.	+	.	ID=g13647.t1.exon1;Parent=g13647.t1
HiC_scaffold_4	AUGUSTUS	CDS	41512362	41512473	0.79	+	0	ID=g13647.t1.CDS1;Parent=g13647.t1
HiC_scaffold_4	AUGUSTUS	gene	41512362	41513219	.	+	.	ID=g13647
HiC_scaffold_4	AUGUSTUS	mRNA	41512362	41513219	0.79	+	.	ID=g13647.t1;Parent=g13647
HiC_scaffold_4	AUGUSTUS	intron	41512474	41512635	0.79	+	.	ID=g13647.t1.intron1;Parent=g13647.t1
HiC_scaffold_4	AUGUSTUS	exon	41512636	41513219	.	+	.	ID=g13647.t1.exon2;Parent=g13647.t1
HiC_scaffold_4	AUGUSTUS	CDS	41512636	41513219	0.93	+	2	ID=g13647.t1.CDS2;Parent=g13647.t1
HiC_scaffold_4	AUGUSTUS	stop_codon	41513217	41513219	.	+	0	ID=g13647.t1.stop1;Parent=g13647.t1
HiC_scaffold_4	AUGUSTUS	stop_codon	42542552	42542554	.	-	0	ID=g13648.t1.stop1;Parent=g13648.t1
HiC_scaffold_4	AUGUSTUS	exon	42542552	42542677	.	-	.	ID=g13648.t1.exon1;Parent=g13648.t1
HiC_scaffold_4	AUGUSTUS	CDS	42542552	42542677	1.0	-	0	ID=g13648.t1.CDS1;Parent=g13648.t1
HiC_scaffold_4	AUGUSTUS	gene	42542552	42623106	.	-	.	ID=g13648
HiC_scaffold_4	AUGUSTUS	mRNA	42542552	42623106	1.0	-	.	ID=g13648.t1;Parent=g13648;em_target=9767.XP_007164444.1;em_score=701.2;em_evalue=4.1e-214;em_tcov=.;em_OGs=COG0671@1|root,KOG3030@2759|Eukaryota,39AI2@33154|Opisthokonta,3BC3U@33208|Metazoa,3CX7S@33213|Bilateria,47ZIZ@7711|Chordata,490IP@7742|Vertebrata,3JAM8@40674|Mammalia,4J8FC@91561|Cetartiodactyla;em_COG_cat=I;em_desc=Lipid phosphate phosphohydrolase;em_max_annot_lvl=33208|Metazoa;em_Preferred_name=PPAP2B;em_EC=3.1.3.4;em_KEGG_ko=ko:K01080;em_KEGG_Pathway=ko00561,ko00564,ko00565,ko00600,ko01100,ko01110,ko04072,ko04666,ko04975,ko05231,map00561,map00564,map00565,map00600,map01100,map01110,map04072,map04666,map04975,map05231;em_KEGG_Module=M00089;em_KEGG_Reaction=R02239,R04162,R06520,R06521,R06522;em_KEGG_rclass=RC00017;em_BRITE=ko00000,ko00001,ko00002,ko01000;em_PFAMs=PAP2;em_GOs=GO:0000003,GO:0000139,GO:0001568,GO:0001702,GO:0001932,GO:0001933,GO:0001934,GO:0001944,GO:0003674,GO:0003824,GO:0004721,GO:0005102,GO:0005178,GO:0005488,GO:0005515,GO:0005575,GO:0005622,GO:0005623,GO:0005737,GO:0005783,GO:0005789,GO:0005794,GO:0005802,GO:0005886,GO:0005887,GO:0005912,GO:0006355,GO:0006464,GO:0006470,GO:0006629,GO:0006643,GO:0006644,GO:0006665,GO:0006793,GO:0006796,GO:0006807,GO:0006928,GO:0007154,GO:0007155,GO:0007165,GO:0007166,GO:0007267,GO:0007275,GO:0007276,GO:0007369,GO:0007399,GO:0007417,GO:0007602,GO:0008150,GO:0008152,GO:0008195,GO:0008354,GO:0008610,GO:0009058,GO:0009314,GO:0009416,GO:0009581,GO:0009582,GO:0009583,GO:0009605,GO:0009628,GO:0009653,GO:0009790,GO:0009889,GO:0009892,GO:0009893,GO:0009966,GO:0009987,GO:0010001,GO:0010468,GO:0010556,GO:0010562,GO:0010563,GO:0010594,GO:0010595,GO:0010604,GO:0010605,GO:0010632,GO:0010634,GO:0010646,GO:0012505,GO:0016020,GO:0016021,GO:0016055,GO:0016311,GO:0016477,GO:0016787,GO:0016788,GO:0016791,GO:0019219,GO:0019220,GO:0019222,GO:0019538,GO:0019637,GO:0019953,GO:0022008,GO:0022407,GO:0022409,GO:0022412,GO:0022414,GO:0022610,GO:0023051,GO:0023052,GO:0030054,GO:0030111,GO:0030148,GO:0030154,GO:0030155,GO:0030258,GO:0030334,GO:0030335,GO:0031090,GO:0031224,GO:0031226,GO:0031323,GO:0031324,GO:0031325,GO:0031326,GO:0031399,GO:0031400,GO:0031401,GO:0031647,GO:0031984,GO:0032268,GO:0032269,GO:0032270,GO:0032501,GO:0032502,GO:0032504,GO:0032588,GO:0032879,GO:0034109,GO:0036211,GO:0040011,GO:0040012,GO:0040017,GO:0042063,GO:0042175,GO:0042325,GO:0042326,GO:0042327,GO:0042392,GO:0042577,GO:0042578,GO:0043170,GO:0043226,GO:0043227,GO:0043229,GO:0043231,GO:0043412,GO:0044093,GO:0044237,GO:0044238,GO:0044249,GO:0044255,GO:0044260,GO:0044267,GO:0044328,GO:0044329,GO:0044330,GO:0044422,GO:0044424,GO:0044425,GO:0044431,GO:0044432,GO:0044444,GO:0044446,GO:0044459,GO:0044464,GO:0044703,GO:0044877,GO:0045785,GO:0045936,GO:0045937,GO:0046467,GO:0046839,GO:0048518,GO:0048519,GO:0048522,GO:0048523,GO:0048583,GO:0048584,GO:0048598,GO:0048609,GO:0048708,GO:0048731,GO:0048856,GO:0048869,GO:0048870,GO:0050730,GO:0050731,GO:0050789,GO:0050794,GO:0050821,GO:0050839,GO:0050896,GO:0051090,GO:0051091,GO:0051171,GO:0051172,GO:0051173,GO:0051174,GO:0051179,GO:0051239,GO:0051240,GO:0051246,GO:0051247,GO:0051248,GO:0051252,GO:0051270,GO:0051272,GO:0051606,GO:0051674,GO:0051704,GO:0051716,GO:0060020,GO:0060070,GO:0060255,GO:0061041,GO:0065007,GO:0065008,GO:0065009,GO:0070161,GO:0071704,GO:0071944,GO:0072358,GO:0072359,GO:0080090,GO:0080134,GO:0090303,GO:0098588,GO:0098609,GO:0098791,GO:0098827,GO:0140096,GO:0198738,GO:1901564,GO:1901566,GO:1901576,GO:1902068,GO:1903034,GO:1903036,GO:1903506,GO:1905114,GO:2000112,GO:2000145,GO:2000147,GO:2001141
HiC_scaffold_4	AUGUSTUS	intron	42542678	42556355	1.0	-	.	ID=g13648.t1.intron1;Parent=g13648.t1
HiC_scaffold_4	AUGUSTUS	exon	42556356	42556532	.	-	.	ID=g13648.t1.exon2;Parent=g13648.t1
HiC_scaffold_4	AUGUSTUS	CDS	42556356	42556532	1.0	-	0	ID=g13648.t1.CDS2;Parent=g13648.t1
HiC_scaffold_4	AUGUSTUS	intron	42556533	42567100	1.0	-	.	ID=g13648.t1.intron2;Parent=g13648.t1
HiC_scaffold_4	AUGUSTUS	exon	42567101	42567158	.	-	.	ID=g13648.t1.exon3;Parent=g13648.t1
HiC_scaffold_4	AUGUSTUS	CDS	42567101	42567158	1.0	-	1	ID=g13648.t1.CDS3;Parent=g13648.t1
HiC_scaffold_4	AUGUSTUS	intron	42567159	42567577	1.0	-	.	ID=g13648.t1.intron3;Parent=g13648.t1
HiC_scaffold_4	AUGUSTUS	exon	42567578	42567858	.	-	.	ID=g13648.t1.exon4;Parent=g13648.t1
HiC_scaffold_4	AUGUSTUS	CDS	42567578	42567858	1.0	-	0	ID=g13648.t1.CDS4;Parent=g13648.t1
HiC_scaffold_4	AUGUSTUS	intron	42567859	42582678	1.0	-	.	ID=g13648.t1.intron4;Parent=g13648.t1
HiC_scaffold_4	AUGUSTUS	exon	42582679	42582836	.	-	.	ID=g13648.t1.exon5;Parent=g13648.t1
HiC_scaffold_4	AUGUSTUS	CDS	42582679	42582836	1.0	-	2	ID=g13648.t1.CDS5;Parent=g13648.t1
HiC_scaffold_4	AUGUSTUS	intron	42582837	42622967	1.0	-	.	ID=g13648.t1.intron5;Parent=g13648.t1
HiC_scaffold_4	AUGUSTUS	exon	42622968	42623106	.	-	.	ID=g13648.t1.exon6;Parent=g13648.t1
HiC_scaffold_4	AUGUSTUS	CDS	42622968	42623106	1.0	-	0	ID=g13648.t1.CDS6;Parent=g13648.t1
HiC_scaffold_4	AUGUSTUS	start_codon	42623104	42623106	.	-	0	ID=g13648.t1.start1;Parent=g13648.t1
HiC_scaffold_4	AUGUSTUS	start_codon	42673401	42673403	.	+	0	ID=g13649.t1.start1;Parent=g13649.t1
HiC_scaffold_4	AUGUSTUS	exon	42673401	42673494	.	+	.	ID=g13649.t1.exon1;Parent=g13649.t1
HiC_scaffold_4	AUGUSTUS	CDS	42673401	42673494	1.0	+	0	ID=g13649.t1.CDS1;Parent=g13649.t1
HiC_scaffold_4	AUGUSTUS	gene	42673401	42736909	.	+	.	ID=g13649
HiC_scaffold_4	AUGUSTUS	mRNA	42673401	42736909	1.0	+	.	ID=g13649.t1;Parent=g13649;em_target=9707.XP_004414675.1;em_score=1271.3;em_evalue=0.0;em_tcov=.;em_OGs=KOG0583@1|root,KOG0583@2759|Eukaryota,3AGEH@33154|Opisthokonta,3BB6Z@33208|Metazoa,3CWVX@33213|Bilateria,47Z08@7711|Chordata,48XS2@7742|Vertebrata,3JDFS@40674|Mammalia,3EJUD@33554|Carnivora;em_COG_cat=T;em_desc=5'-AMP-activated protein kinase catalytic subunit alpha-2;em_max_annot_lvl=33208|Metazoa;em_Preferred_name=PRKAA2;em_EC=2.7.11.11;em_KEGG_ko=ko:K07198;em_KEGG_Pathway=ko04068,ko04140,ko04150,ko04151,ko04152,ko04211,ko04213,ko04371,ko04530,ko04710,ko04714,ko04910,ko04920,ko04921,ko04922,ko04931,ko04932,ko05410,ko05418,map04068,map04140,map04150,map04151,map04152,map04211,map04213,map04371,map04530,map04710,map04714,map04910,map04920,map04921,map04922,map04931,map04932,map05410,map05418;em_BRITE=ko00000,ko00001,ko01000,ko01001,ko03029,ko04131;em_PFAMs=AdenylateSensor,Pkinase;em_GOs=GO:0000003,GO:0000166,GO:0000278,GO:0000902,GO:0000904,GO:0001101,GO:0001558,GO:0001678,GO:0002791,GO:0002792,GO:0002793,GO:0003006,GO:0003674,GO:0003682,GO:0003824,GO:0004672,GO:0004674,GO:0004679,GO:0004703,GO:0004712,GO:0005488,GO:0005515,GO:0005524,GO:0005575,GO:0005622,GO:0005623,GO:0005634,GO:0005654,GO:0005737,GO:0005768,GO:0005794,GO:0005829,GO:0005886,GO:0006109,GO:0006110,GO:0006140,GO:0006325,GO:0006464,GO:0006468,GO:0006629,GO:0006793,GO:0006796,GO:0006807,GO:0006914,GO:0006950,GO:0006979,GO:0006996,GO:0007049,GO:0007050,GO:0007154,GO:0007163,GO:0007165,GO:0007275,GO:0007399,GO:0007548,GO:0007568,GO:0008144,GO:0008150,GO:0008152,GO:0008285,GO:0008340,GO:0008361,GO:0008406,GO:0008610,GO:0009056,GO:0009058,GO:0009267,GO:0009410,GO:0009605,GO:0009653,GO:0009719,GO:0009725,GO:0009743,GO:0009746,GO:0009749,GO:0009887,GO:0009889,GO:0009891,GO:0009892,GO:0009893,GO:0009894,GO:0009896,GO:0009966,GO:0009968,GO:0009987,GO:0009991,GO:0010033,GO:0010035,GO:0010038,GO:0010243,GO:0010259,GO:0010468,GO:0010494,GO:0010506,GO:0010508,GO:0010562,GO:0010565,GO:0010604,GO:0010605,GO:0010629,GO:0010646,GO:0010648,GO:0010720,GO:0010769,GO:0010770,GO:0010876,GO:0010941,GO:0010975,GO:0010976,GO:0012505,GO:0014070,GO:0014074,GO:0014823,GO:0014850,GO:0016020,GO:0016043,GO:0016236,GO:0016239,GO:0016241,GO:0016301,GO:0016310,GO:0016324,GO:0016358,GO:0016569,GO:0016570,GO:0016572,GO:0016604,GO:0016607,GO:0016740,GO:0016772,GO:0016773,GO:0017076,GO:0018105,GO:0018193,GO:0018209,GO:0019216,GO:0019217,GO:0019219,GO:0019220,GO:0019222,GO:0019538,GO:0019725,GO:0019915,GO:0022008,GO:0022402,GO:0022414,GO:0022603,GO:0022604,GO:0022607,GO:0023051,GO:0023052,GO:0023057,GO:0030030,GO:0030154,GO:0030182,GO:0030424,GO:0030425,GO:0030554,GO:0030674,GO:0030730,GO:0030808,GO:0030810,GO:0030811,GO:0030813,GO:0031000,GO:0031175,GO:0031323,GO:0031324,GO:0031325,GO:0031326,GO:0031328,GO:0031329,GO:0031331,GO:0031344,GO:0031346,GO:0031399,GO:0031400,GO:0031401,GO:0031410,GO:0031588,GO:0031667,GO:0031668,GO:0031669,GO:0031974,GO:0031981,GO:0031982,GO:0032006,GO:0032007,GO:0032101,GO:0032103,GO:0032268,GO:0032269,GO:0032270,GO:0032501,GO:0032502,GO:0032535,GO:0032553,GO:0032555,GO:0032559,GO:0032870,GO:0032879,GO:0032880,GO:0032886,GO:0032989,GO:0032990,GO:0032991,GO:0033036,GO:0033043,GO:0033500,GO:0033554,GO:0033993,GO:0034284,GO:0034599,GO:0034694,GO:0034695,GO:0035088,GO:0035173,GO:0035174,GO:0035262,GO:0035404,GO:0035556,GO:0035639,GO:0035690,GO:0035770,GO:0036094,GO:0036211,GO:0036270,GO:0036464,GO:0036477,GO:0040008,GO:0040012,GO:0040017,GO:0042127,GO:0042149,GO:0042221,GO:0042304,GO:0042325,GO:0042327,GO:0042493,GO:0042592,GO:0042593,GO:0042594,GO:0042595,GO:0042752,GO:0042981,GO:0042995,GO:0043005,GO:0043025,GO:0043066,GO:0043067,GO:0043069,GO:0043167,GO:0043168,GO:0043170,GO:0043226,GO:0043227,GO:0043228,GO:0043229,GO:0043231,GO:0043232,GO:0043233,GO:0043279,GO:0043412,GO:0043467,GO:0043470,GO:0043933,GO:0044057,GO:0044058,GO:0044085,GO:0044237,GO:0044238,GO:0044248,GO:0044260,GO:0044267,GO:0044297,GO:0044422,GO:0044424,GO:0044425,GO:0044428,GO:0044444,GO:0044446,GO:0044451,GO:0044459,GO:0044463,GO:0044464,GO:0045137,GO:0045177,GO:0045178,GO:0045197,GO:0045595,GO:0045597,GO:0045664,GO:0045666,GO:0045786,GO:0045792,GO:0045821,GO:0045913,GO:0045935,GO:0045937,GO:0045981,GO:0046890,GO:0048468,GO:0048513,GO:0048518,GO:0048519,GO:0048522,GO:0048523,GO:0048580,GO:0048582,GO:0048583,GO:0048584,GO:0048585,GO:0048608,GO:0048666,GO:0048667,GO:0048699,GO:0048731,GO:0048812,GO:0048813,GO:0048856,GO:0048858,GO:0048869,GO:0048871,GO:0048878,GO:0050708,GO:0050709,GO:0050714,GO:0050767,GO:0050769,GO:0050770,GO:0050772,GO:0050789,GO:0050793,GO:0050794,GO:0050801,GO:0050896,GO:0050920,GO:0050921,GO:0051046,GO:0051047,GO:0051048,GO:0051049,GO:0051050,GO:0051051,GO:0051094,GO:0051128,GO:0051130,GO:0051171,GO:0051172,GO:0051173,GO:0051174,GO:0051179,GO:0051193,GO:0051194,GO:0051196,GO:0051197,GO:0051222,GO:0051223,GO:0051224,GO:0051235,GO:0051239,GO:0051240,GO:0051246,GO:0051247,GO:0051248,GO:0051259,GO:0051270,GO:0051272,GO:0051276,GO:0051291,GO:0051493,GO:0051592,GO:0051716,GO:0051726,GO:0051960,GO:0051962,GO:0055081,GO:0055082,GO:0055088,GO:0055089,GO:0060090,GO:0060255,GO:0060284,GO:0060341,GO:0060548,GO:0061062,GO:0061063,GO:0061065,GO:0061066,GO:0061245,GO:0061458,GO:0061695,GO:0061919,GO:0062012,GO:0062013,GO:0065003,GO:0065007,GO:0065008,GO:0070013,GO:0070201,GO:0070507,GO:0070542,GO:0070887,GO:0071229,GO:0071241,GO:0071248,GO:0071277,GO:0071310,GO:0071322,GO:0071326,GO:0071331,GO:0071333,GO:0071379,GO:0071380,GO:0071396,GO:0071398,GO:0071417,GO:0071495,GO:0071496,GO:0071704,GO:0071840,GO:0071944,GO:0080090,GO:0090043,GO:0090066,GO:0090087,GO:0090311,GO:0097009,GO:0097159,GO:0097305,GO:0097306,GO:0097367,GO:0097447,GO:0097458,GO:0097574,GO:0097708,GO:0098590,GO:0120025,GO:0120035,GO:0120036,GO:0120038,GO:0120039,GO:0140096,GO:1900371,GO:1900373,GO:1900542,GO:1900544,GO:1901265,GO:1901363,GO:1901564,GO:1901576,GO:1901654,GO:1901655,GO:1901698,GO:1901699,GO:1901700,GO:1901701,GO:1901983,GO:1901985,GO:1902494,GO:1902531,GO:1902532,GO:1902667,GO:1902669,GO:1902911,GO:1903432,GO:1903530,GO:1903531,GO:1903532,GO:1903578,GO:1903580,GO:1903827,GO:1903829,GO:1904262,GO:1904428,GO:1904950,GO:1904951,GO:1990234,GO:1990794,GO:1990904,GO:2000026,GO:2000756,GO:2000758,GO:2001169,GO:2001171
HiC_scaffold_4	AUGUSTUS	intron	42673495	42703554	1.0	+	.	ID=g13649.t1.intron1;Parent=g13649.t1
HiC_scaffold_4	gmst	start_codon	42690692	42690694	109.626576	+	0	ID=g13649.t2.start1;Parent=g13649.t2
HiC_scaffold_4	gmst	CDS	42690692	42690701	109.626576	+	0	ID=g13649.t2.CDS1;Parent=g13649.t2
HiC_scaffold_4	gmst	exon	42690692	42690701	109.626576	+	0	ID=g13649.t2.exon1;Parent=g13649.t2
HiC_scaffold_4	gmst	mRNA	42690692	42736909	.	+	.	ID=g13649.t2;Parent=g13649;em_target=9668.ENSMPUP00000007189;em_score=1208.8;em_evalue=0.0;em_tcov=.;em_OGs=KOG0583@1|root,KOG0583@2759|Eukaryota,3AGEH@33154|Opisthokonta,3BB6Z@33208|Metazoa,3CWVX@33213|Bilateria,47Z08@7711|Chordata,48XS2@7742|Vertebrata,3JDFS@40674|Mammalia,3EJUD@33554|Carnivora;em_COG_cat=T;em_desc=5'-AMP-activated protein kinase catalytic subunit alpha-2;em_max_annot_lvl=33208|Metazoa;em_Preferred_name=PRKAA2;em_EC=2.7.11.11;em_KEGG_ko=ko:K07198;em_KEGG_Pathway=ko04068,ko04140,ko04150,ko04151,ko04152,ko04211,ko04213,ko04371,ko04530,ko04710,ko04714,ko04910,ko04920,ko04921,ko04922,ko04931,ko04932,ko05410,ko05418,map04068,map04140,map04150,map04151,map04152,map04211,map04213,map04371,map04530,map04710,map04714,map04910,map04920,map04921,map04922,map04931,map04932,map05410,map05418;em_BRITE=ko00000,ko00001,ko01000,ko01001,ko03029,ko04131;em_PFAMs=AdenylateSensor,Pkinase;em_GOs=GO:0000003,GO:0000166,GO:0000278,GO:0000902,GO:0000904,GO:0001101,GO:0001558,GO:0001678,GO:0002791,GO:0002792,GO:0002793,GO:0003006,GO:0003674,GO:0003682,GO:0003824,GO:0004672,GO:0004674,GO:0004679,GO:0004703,GO:0004712,GO:0005488,GO:0005515,GO:0005524,GO:0005575,GO:0005622,GO:0005623,GO:0005634,GO:0005654,GO:0005737,GO:0005768,GO:0005794,GO:0005829,GO:0005886,GO:0006109,GO:0006110,GO:0006140,GO:0006325,GO:0006464,GO:0006468,GO:0006629,GO:0006793,GO:0006796,GO:0006807,GO:0006914,GO:0006950,GO:0006979,GO:0006996,GO:0007049,GO:0007050,GO:0007154,GO:0007163,GO:0007165,GO:0007275,GO:0007399,GO:0007548,GO:0007568,GO:0008144,GO:0008150,GO:0008152,GO:0008285,GO:0008340,GO:0008361,GO:0008406,GO:0008610,GO:0009056,GO:0009058,GO:0009267,GO:0009410,GO:0009605,GO:0009653,GO:0009719,GO:0009725,GO:0009743,GO:0009746,GO:0009749,GO:0009887,GO:0009889,GO:0009891,GO:0009892,GO:0009893,GO:0009894,GO:0009896,GO:0009966,GO:0009968,GO:0009987,GO:0009991,GO:0010033,GO:0010035,GO:0010038,GO:0010243,GO:0010259,GO:0010468,GO:0010494,GO:0010506,GO:0010508,GO:0010562,GO:0010565,GO:0010604,GO:0010605,GO:0010629,GO:0010646,GO:0010648,GO:0010720,GO:0010769,GO:0010770,GO:0010876,GO:0010941,GO:0010975,GO:0010976,GO:0012505,GO:0014070,GO:0014074,GO:0014823,GO:0014850,GO:0016020,GO:0016043,GO:0016236,GO:0016239,GO:0016241,GO:0016301,GO:0016310,GO:0016324,GO:0016358,GO:0016569,GO:0016570,GO:0016572,GO:0016604,GO:0016607,GO:0016740,GO:0016772,GO:0016773,GO:0017076,GO:0018105,GO:0018193,GO:0018209,GO:0019216,GO:0019217,GO:0019219,GO:0019220,GO:0019222,GO:0019538,GO:0019725,GO:0019915,GO:0022008,GO:0022402,GO:0022414,GO:0022603,GO:0022604,GO:0022607,GO:0023051,GO:0023052,GO:0023057,GO:0030030,GO:0030154,GO:0030182,GO:0030424,GO:0030425,GO:0030554,GO:0030674,GO:0030730,GO:0030808,GO:0030810,GO:0030811,GO:0030813,GO:0031000,GO:0031175,GO:0031323,GO:0031324,GO:0031325,GO:0031326,GO:0031328,GO:0031329,GO:0031331,GO:0031344,GO:0031346,GO:0031399,GO:0031400,GO:0031401,GO:0031410,GO:0031588,GO:0031667,GO:0031668,GO:0031669,GO:0031974,GO:0031981,GO:0031982,GO:0032006,GO:0032007,GO:0032101,GO:0032103,GO:0032268,GO:0032269,GO:0032270,GO:0032501,GO:0032502,GO:0032535,GO:0032553,GO:0032555,GO:0032559,GO:0032870,GO:0032879,GO:0032880,GO:0032886,GO:0032989,GO:0032990,GO:0032991,GO:0033036,GO:0033043,GO:0033500,GO:0033554,GO:0033993,GO:0034284,GO:0034599,GO:0034694,GO:0034695,GO:0035088,GO:0035173,GO:0035174,GO:0035262,GO:0035404,GO:0035556,GO:0035639,GO:0035690,GO:0035770,GO:0036094,GO:0036211,GO:0036270,GO:0036464,GO:0036477,GO:0040008,GO:0040012,GO:0040017,GO:0042127,GO:0042149,GO:0042221,GO:0042304,GO:0042325,GO:0042327,GO:0042493,GO:0042592,GO:0042593,GO:0042594,GO:0042595,GO:0042752,GO:0042981,GO:0042995,GO:0043005,GO:0043025,GO:0043066,GO:0043067,GO:0043069,GO:0043167,GO:0043168,GO:0043170,GO:0043226,GO:0043227,GO:0043228,GO:0043229,GO:0043231,GO:0043232,GO:0043233,GO:0043279,GO:0043412,GO:0043467,GO:0043470,GO:0043933,GO:0044057,GO:0044058,GO:0044085,GO:0044237,GO:0044238,GO:0044248,GO:0044260,GO:0044267,GO:0044297,GO:0044422,GO:0044424,GO:0044425,GO:0044428,GO:0044444,GO:0044446,GO:0044451,GO:0044459,GO:0044463,GO:0044464,GO:0045137,GO:0045177,GO:0045178,GO:0045197,GO:0045595,GO:0045597,GO:0045664,GO:0045666,GO:0045786,GO:0045792,GO:0045821,GO:0045913,GO:0045935,GO:0045937,GO:0045981,GO:0046890,GO:0048468,GO:0048513,GO:0048518,GO:0048519,GO:0048522,GO:0048523,GO:0048580,GO:0048582,GO:0048583,GO:0048584,GO:0048585,GO:0048608,GO:0048666,GO:0048667,GO:0048699,GO:0048731,GO:0048812,GO:0048813,GO:0048856,GO:0048858,GO:0048869,GO:0048871,GO:0048878,GO:0050708,GO:0050709,GO:0050714,GO:0050767,GO:0050769,GO:0050770,GO:0050772,GO:0050789,GO:0050793,GO:0050794,GO:0050801,GO:0050896,GO:0050920,GO:0050921,GO:0051046,GO:0051047,GO:0051048,GO:0051049,GO:0051050,GO:0051051,GO:0051094,GO:0051128,GO:0051130,GO:0051171,GO:0051172,GO:0051173,GO:0051174,GO:0051179,GO:0051193,GO:0051194,GO:0051196,GO:0051197,GO:0051222,GO:0051223,GO:0051224,GO:0051235,GO:0051239,GO:0051240,GO:0051246,GO:0051247,GO:0051248,GO:0051259,GO:0051270,GO:0051272,GO:0051276,GO:0051291,GO:0051493,GO:0051592,GO:0051716,GO:0051726,GO:0051960,GO:0051962,GO:0055081,GO:0055082,GO:0055088,GO:0055089,GO:0060090,GO:0060255,GO:0060284,GO:0060341,GO:0060548,GO:0061062,GO:0061063,GO:0061065,GO:0061066,GO:0061245,GO:0061458,GO:0061695,GO:0061919,GO:0062012,GO:0062013,GO:0065003,GO:0065007,GO:0065008,GO:0070013,GO:0070201,GO:0070507,GO:0070542,GO:0070887,GO:0071229,GO:0071241,GO:0071248,GO:0071277,GO:0071310,GO:0071322,GO:0071326,GO:0071331,GO:0071333,GO:0071379,GO:0071380,GO:0071396,GO:0071398,GO:0071417,GO:0071495,GO:0071496,GO:0071704,GO:0071840,GO:0071944,GO:0080090,GO:0090043,GO:0090066,GO:0090087,GO:0090311,GO:0097009,GO:0097159,GO:0097305,GO:0097306,GO:0097367,GO:0097447,GO:0097458,GO:0097574,GO:0097708,GO:0098590,GO:0120025,GO:0120035,GO:0120036,GO:0120038,GO:0120039,GO:0140096,GO:1900371,GO:1900373,GO:1900542,GO:1900544,GO:1901265,GO:1901363,GO:1901564,GO:1901576,GO:1901654,GO:1901655,GO:1901698,GO:1901699,GO:1901700,GO:1901701,GO:1901983,GO:1901985,GO:1902494,GO:1902531,GO:1902532,GO:1902667,GO:1902669,GO:1902911,GO:1903432,GO:1903530,GO:1903531,GO:1903532,GO:1903578,GO:1903580,GO:1903827,GO:1903829,GO:1904262,GO:1904428,GO:1904950,GO:1904951,GO:1990234,GO:1990794,GO:1990904,GO:2000026,GO:2000756,GO:2000758,GO:2001169,GO:2001171
HiC_scaffold_4	gmst	intron	42690702	42703554	109.626576	+	0	ID=g13649.t2.intron1;Parent=g13649.t2
HiC_scaffold_4	AUGUSTUS	exon	42703555	42703696	.	+	.	ID=g13649.t1.exon2;Parent=g13649.t1
HiC_scaffold_4	AUGUSTUS	CDS	42703555	42703696	1.0	+	2	ID=g13649.t1.CDS2;Parent=g13649.t1
HiC_scaffold_4	gmst	CDS	42703555	42703696	109.626576	+	2	ID=g13649.t2.CDS2;Parent=g13649.t2
HiC_scaffold_4	gmst	exon	42703555	42703696	109.626576	+	2	ID=g13649.t2.exon2;Parent=g13649.t2
HiC_scaffold_4	AUGUSTUS	intron	42703697	42720513	1.0	+	.	ID=g13649.t1.intron2;Parent=g13649.t1
HiC_scaffold_4	gmst	intron	42703697	42720513	109.626576	+	0	ID=g13649.t2.intron2;Parent=g13649.t2
HiC_scaffold_4	AUGUSTUS	exon	42720514	42720607	.	+	.	ID=g13649.t1.exon3;Parent=g13649.t1
HiC_scaffold_4	AUGUSTUS	CDS	42720514	42720607	1.0	+	1	ID=g13649.t1.CDS3;Parent=g13649.t1
HiC_scaffold_4	gmst	CDS	42720514	42720607	109.626576	+	1	ID=g13649.t2.CDS3;Parent=g13649.t2
HiC_scaffold_4	gmst	exon	42720514	42720607	109.626576	+	1	ID=g13649.t2.exon3;Parent=g13649.t2
HiC_scaffold_4	AUGUSTUS	intron	42720608	42721678	1.0	+	.	ID=g13649.t1.intron3;Parent=g13649.t1
HiC_scaffold_4	gmst	intron	42720608	42721678	109.626576	+	0	ID=g13649.t2.intron3;Parent=g13649.t2
HiC_scaffold_4	AUGUSTUS	exon	42721679	42721823	.	+	.	ID=g13649.t1.exon4;Parent=g13649.t1
HiC_scaffold_4	AUGUSTUS	CDS	42721679	42721823	1.0	+	0	ID=g13649.t1.CDS4;Parent=g13649.t1
HiC_scaffold_4	gmst	CDS	42721679	42721823	109.626576	+	0	ID=g13649.t2.CDS4;Parent=g13649.t2
HiC_scaffold_4	gmst	exon	42721679	42721823	109.626576	+	0	ID=g13649.t2.exon4;Parent=g13649.t2
HiC_scaffold_4	AUGUSTUS	intron	42721824	42723265	1.0	+	.	ID=g13649.t1.intron4;Parent=g13649.t1
HiC_scaffold_4	gmst	intron	42721824	42723265	109.626576	+	0	ID=g13649.t2.intron4;Parent=g13649.t2
HiC_scaffold_4	AUGUSTUS	exon	42723266	42723353	.	+	.	ID=g13649.t1.exon5;Parent=g13649.t1
HiC_scaffold_4	AUGUSTUS	CDS	42723266	42723353	1.0	+	2	ID=g13649.t1.CDS5;Parent=g13649.t1
HiC_scaffold_4	gmst	CDS	42723266	42723353	109.626576	+	2	ID=g13649.t2.CDS5;Parent=g13649.t2
HiC_scaffold_4	gmst	exon	42723266	42723353	109.626576	+	2	ID=g13649.t2.exon5;Parent=g13649.t2
HiC_scaffold_4	AUGUSTUS	intron	42723354	42724776	1.0	+	.	ID=g13649.t1.intron5;Parent=g13649.t1
HiC_scaffold_4	gmst	intron	42723354	42724776	109.626576	+	0	ID=g13649.t2.intron5;Parent=g13649.t2
HiC_scaffold_4	AUGUSTUS	exon	42724777	42725001	.	+	.	ID=g13649.t1.exon6;Parent=g13649.t1
HiC_scaffold_4	AUGUSTUS	CDS	42724777	42725001	1.0	+	1	ID=g13649.t1.CDS6;Parent=g13649.t1
HiC_scaffold_4	gmst	CDS	42724777	42725001	109.626576	+	1	ID=g13649.t2.CDS6;Parent=g13649.t2
HiC_scaffold_4	gmst	exon	42724777	42725001	109.626576	+	1	ID=g13649.t2.exon6;Parent=g13649.t2
HiC_scaffold_4	AUGUSTUS	intron	42725002	42733195	1.0	+	.	ID=g13649.t1.intron6;Parent=g13649.t1
HiC_scaffold_4	gmst	intron	42725002	42733195	109.626576	+	0	ID=g13649.t2.intron6;Parent=g13649.t2
HiC_scaffold_4	AUGUSTUS	exon	42733196	42733700	.	+	.	ID=g13649.t1.exon7;Parent=g13649.t1
HiC_scaffold_4	AUGUSTUS	CDS	42733196	42733700	1.0	+	1	ID=g13649.t1.CDS7;Parent=g13649.t1
HiC_scaffold_4	gmst	CDS	42733196	42733700	109.626576	+	1	ID=g13649.t2.CDS7;Parent=g13649.t2
HiC_scaffold_4	gmst	exon	42733196	42733700	109.626576	+	1	ID=g13649.t2.exon7;Parent=g13649.t2
HiC_scaffold_4	AUGUSTUS	intron	42733701	42735329	1.0	+	.	ID=g13649.t1.intron7;Parent=g13649.t1
HiC_scaffold_4	gmst	intron	42733701	42735329	109.626576	+	0	ID=g13649.t2.intron7;Parent=g13649.t2
HiC_scaffold_4	AUGUSTUS	exon	42735330	42735456	.	+	.	ID=g13649.t1.exon8;Parent=g13649.t1
HiC_scaffold_4	AUGUSTUS	CDS	42735330	42735456	1.0	+	0	ID=g13649.t1.CDS8;Parent=g13649.t1
HiC_scaffold_4	gmst	CDS	42735330	42735456	109.626576	+	0	ID=g13649.t2.CDS8;Parent=g13649.t2
HiC_scaffold_4	gmst	exon	42735330	42735456	109.626576	+	0	ID=g13649.t2.exon8;Parent=g13649.t2
HiC_scaffold_4	AUGUSTUS	intron	42735457	42736670	1.0	+	.	ID=g13649.t1.intron8;Parent=g13649.t1
HiC_scaffold_4	gmst	intron	42735457	42736670	109.626576	+	0	ID=g13649.t2.intron8;Parent=g13649.t2
HiC_scaffold_4	AUGUSTUS	exon	42736671	42736909	.	+	.	ID=g13649.t1.exon9;Parent=g13649.t1
HiC_scaffold_4	AUGUSTUS	CDS	42736671	42736909	1.0	+	2	ID=g13649.t1.CDS9;Parent=g13649.t1
HiC_scaffold_4	gmst	CDS	42736671	42736909	109.626576	+	2	ID=g13649.t2.CDS9;Parent=g13649.t2
HiC_scaffold_4	gmst	exon	42736671	42736909	109.626576	+	2	ID=g13649.t2.exon9;Parent=g13649.t2
HiC_scaffold_4	AUGUSTUS	stop_codon	42736907	42736909	.	+	0	ID=g13649.t1.stop1;Parent=g13649.t1
HiC_scaffold_4	gmst	stop_codon	42736907	42736909	109.626576	+	0	ID=g13649.t2.stop1;Parent=g13649.t2
HiC_scaffold_4	AUGUSTUS	stop_codon	42754112	42754114	.	-	0	ID=g13650.t1.stop1;Parent=g13650.t1
HiC_scaffold_4	AUGUSTUS	stop_codon	42754112	42754114	.	-	0	ID=g13650.t2.stop1;Parent=g13650.t2
HiC_scaffold_4	AUGUSTUS	stop_codon	42754112	42754114	.	-	0	ID=g13650.t3.stop1;Parent=g13650.t3
HiC_scaffold_4	AUGUSTUS	stop_codon	42754112	42754114	.	-	0	ID=g13650.t4.stop1;Parent=g13650.t4
HiC_scaffold_4	GeneMark.hmm3	stop_codon	42754112	42754114	.	-	0	ID=g13650.t5.stop1;Parent=g13650.t5
HiC_scaffold_4	AUGUSTUS	exon	42754112	42754133	.	-	.	ID=g13650.t1.exon1;Parent=g13650.t1
HiC_scaffold_4	AUGUSTUS	exon	42754112	42754133	.	-	.	ID=g13650.t2.exon1;Parent=g13650.t2
HiC_scaffold_4	AUGUSTUS	exon	42754112	42754133	.	-	.	ID=g13650.t3.exon1;Parent=g13650.t3
HiC_scaffold_4	AUGUSTUS	exon	42754112	42754133	.	-	.	ID=g13650.t4.exon1;Parent=g13650.t4
HiC_scaffold_4	GeneMark.hmm3	CDS	42754112	42754133	.	-	1	ID=g13650.t5.CDS1;Parent=g13650.t5
HiC_scaffold_4	GeneMark.hmm3	exon	42754112	42754133	.	-	1	ID=g13650.t5.exon1;Parent=g13650.t5
HiC_scaffold_4	AUGUSTUS	CDS	42754112	42754133	1.0	-	1	ID=g13650.t1.CDS1;Parent=g13650.t1
HiC_scaffold_4	AUGUSTUS	CDS	42754112	42754133	1.0	-	1	ID=g13650.t2.CDS1;Parent=g13650.t2
HiC_scaffold_4	AUGUSTUS	CDS	42754112	42754133	1.0	-	1	ID=g13650.t3.CDS1;Parent=g13650.t3
HiC_scaffold_4	AUGUSTUS	CDS	42754112	42754133	1.0	-	1	ID=g13650.t4.CDS1;Parent=g13650.t4
HiC_scaffold_4	AUGUSTUS	gene	42754112	42847004	.	-	.	ID=g13650
HiC_scaffold_4	AUGUSTUS	mRNA	42754112	42847004	.	-	.	ID=g13650.t1;Parent=g13650;em_target=9668.ENSMPUP00000007202;em_score=1357.7;em_evalue=0.0;em_tcov=.;em_OGs=2CXJ9@1|root,2RXZD@2759|Eukaryota,38GW6@33154|Opisthokonta,3BFIG@33208|Metazoa,3D1E2@33213|Bilateria,4822W@7711|Chordata,497N7@7742|Vertebrata,3JAH8@40674|Mammalia,3EII0@33554|Carnivora;em_COG_cat=S;em_desc=Chromosome 1 open reading frame 168;em_max_annot_lvl=33208|Metazoa;em_PFAMs=hSH3;em_Preferred_name=C1orf168;em_GOs=GO:0001772,GO:0002253,GO:0002376,GO:0002429,GO:0002682,GO:0002684,GO:0002757,GO:0002764,GO:0002768,GO:0005575,GO:0005623,GO:0005886,GO:0007154,GO:0007155,GO:0007165,GO:0007166,GO:0008150,GO:0009987,GO:0016020,GO:0022610,GO:0023052,GO:0033627,GO:0044425,GO:0044459,GO:0044464,GO:0045121,GO:0048518,GO:0048583,GO:0048584,GO:0050776,GO:0050778,GO:0050789,GO:0050794,GO:0050851,GO:0050852,GO:0050896,GO:0051716,GO:0065007,GO:0071944,GO:0098589,GO:0098805,GO:0098857
HiC_scaffold_4	AUGUSTUS	mRNA	42754112	42847004	.	-	.	ID=g13650.t2;Parent=g13650;em_target=9668.ENSMPUP00000007202;em_score=1343.4;em_evalue=0.0;em_tcov=.;em_OGs=2CXJ9@1|root,2RXZD@2759|Eukaryota,38GW6@33154|Opisthokonta,3BFIG@33208|Metazoa,3D1E2@33213|Bilateria,4822W@7711|Chordata,497N7@7742|Vertebrata,3JAH8@40674|Mammalia,3EII0@33554|Carnivora;em_COG_cat=S;em_desc=Chromosome 1 open reading frame 168;em_max_annot_lvl=33208|Metazoa;em_PFAMs=hSH3;em_Preferred_name=C1orf168;em_GOs=GO:0001772,GO:0002253,GO:0002376,GO:0002429,GO:0002682,GO:0002684,GO:0002757,GO:0002764,GO:0002768,GO:0005575,GO:0005623,GO:0005886,GO:0007154,GO:0007155,GO:0007165,GO:0007166,GO:0008150,GO:0009987,GO:0016020,GO:0022610,GO:0023052,GO:0033627,GO:0044425,GO:0044459,GO:0044464,GO:0045121,GO:0048518,GO:0048583,GO:0048584,GO:0050776,GO:0050778,GO:0050789,GO:0050794,GO:0050851,GO:0050852,GO:0050896,GO:0051716,GO:0065007,GO:0071944,GO:0098589,GO:0098805,GO:0098857
HiC_scaffold_4	AUGUSTUS	mRNA	42754112	42847004	.	-	.	ID=g13650.t3;Parent=g13650;em_target=9668.ENSMPUP00000007202;em_score=1341.9;em_evalue=0.0;em_tcov=.;em_OGs=2CXJ9@1|root,2RXZD@2759|Eukaryota,38GW6@33154|Opisthokonta,3BFIG@33208|Metazoa,3D1E2@33213|Bilateria,4822W@7711|Chordata,497N7@7742|Vertebrata,3JAH8@40674|Mammalia,3EII0@33554|Carnivora;em_COG_cat=S;em_desc=Chromosome 1 open reading frame 168;em_max_annot_lvl=33208|Metazoa;em_PFAMs=hSH3;em_Preferred_name=C1orf168;em_GOs=GO:0001772,GO:0002253,GO:0002376,GO:0002429,GO:0002682,GO:0002684,GO:0002757,GO:0002764,GO:0002768,GO:0005575,GO:0005623,GO:0005886,GO:0007154,GO:0007155,GO:0007165,GO:0007166,GO:0008150,GO:0009987,GO:0016020,GO:0022610,GO:0023052,GO:0033627,GO:0044425,GO:0044459,GO:0044464,GO:0045121,GO:0048518,GO:0048583,GO:0048584,GO:0050776,GO:0050778,GO:0050789,GO:0050794,GO:0050851,GO:0050852,GO:0050896,GO:0051716,GO:0065007,GO:0071944,GO:0098589,GO:0098805,GO:0098857
HiC_scaffold_4	AUGUSTUS	mRNA	42754112	42847004	.	-	.	ID=g13650.t4;Parent=g13650;em_target=9668.ENSMPUP00000007202;em_score=1350.4;em_evalue=0.0;em_tcov=.;em_OGs=2CXJ9@1|root,2RXZD@2759|Eukaryota,38GW6@33154|Opisthokonta,3BFIG@33208|Metazoa,3D1E2@33213|Bilateria,4822W@7711|Chordata,497N7@7742|Vertebrata,3JAH8@40674|Mammalia,3EII0@33554|Carnivora;em_COG_cat=S;em_desc=Chromosome 1 open reading frame 168;em_max_annot_lvl=33208|Metazoa;em_PFAMs=hSH3;em_Preferred_name=C1orf168;em_GOs=GO:0001772,GO:0002253,GO:0002376,GO:0002429,GO:0002682,GO:0002684,GO:0002757,GO:0002764,GO:0002768,GO:0005575,GO:0005623,GO:0005886,GO:0007154,GO:0007155,GO:0007165,GO:0007166,GO:0008150,GO:0009987,GO:0016020,GO:0022610,GO:0023052,GO:0033627,GO:0044425,GO:0044459,GO:0044464,GO:0045121,GO:0048518,GO:0048583,GO:0048584,GO:0050776,GO:0050778,GO:0050789,GO:0050794,GO:0050851,GO:0050852,GO:0050896,GO:0051716,GO:0065007,GO:0071944,GO:0098589,GO:0098805,GO:0098857
HiC_scaffold_4	GeneMark.hmm3	mRNA	42754112	42847004	.	-	.	ID=g13650.t5;Parent=g13650;em_target=9668.ENSMPUP00000007202;em_score=1344.9;em_evalue=0.0;em_tcov=.;em_OGs=2CXJ9@1|root,2RXZD@2759|Eukaryota,38GW6@33154|Opisthokonta,3BFIG@33208|Metazoa,3D1E2@33213|Bilateria,4822W@7711|Chordata,497N7@7742|Vertebrata,3JAH8@40674|Mammalia,3EII0@33554|Carnivora;em_COG_cat=S;em_desc=Chromosome 1 open reading frame 168;em_max_annot_lvl=33208|Metazoa;em_PFAMs=hSH3;em_Preferred_name=C1orf168;em_GOs=GO:0001772,GO:0002253,GO:0002376,GO:0002429,GO:0002682,GO:0002684,GO:0002757,GO:0002764,GO:0002768,GO:0005575,GO:0005623,GO:0005886,GO:0007154,GO:0007155,GO:0007165,GO:0007166,GO:0008150,GO:0009987,GO:0016020,GO:0022610,GO:0023052,GO:0033627,GO:0044425,GO:0044459,GO:0044464,GO:0045121,GO:0048518,GO:0048583,GO:0048584,GO:0050776,GO:0050778,GO:0050789,GO:0050794,GO:0050851,GO:0050852,GO:0050896,GO:0051716,GO:0065007,GO:0071944,GO:0098589,GO:0098805,GO:0098857
HiC_scaffold_4	GeneMark.hmm3	intron	42754134	42754380	.	-	2	ID=g13650.t5.intron1;Parent=g13650.t5
HiC_scaffold_4	AUGUSTUS	intron	42754134	42754380	1.0	-	.	ID=g13650.t1.intron1;Parent=g13650.t1
HiC_scaffold_4	AUGUSTUS	intron	42754134	42754380	1.0	-	.	ID=g13650.t2.intron1;Parent=g13650.t2
HiC_scaffold_4	AUGUSTUS	intron	42754134	42754380	1.0	-	.	ID=g13650.t3.intron1;Parent=g13650.t3
HiC_scaffold_4	AUGUSTUS	intron	42754134	42754380	1.0	-	.	ID=g13650.t4.intron1;Parent=g13650.t4
HiC_scaffold_4	AUGUSTUS	exon	42754381	42754414	.	-	.	ID=g13650.t1.exon2;Parent=g13650.t1
HiC_scaffold_4	AUGUSTUS	exon	42754381	42754414	.	-	.	ID=g13650.t2.exon2;Parent=g13650.t2
HiC_scaffold_4	AUGUSTUS	exon	42754381	42754414	.	-	.	ID=g13650.t3.exon2;Parent=g13650.t3
HiC_scaffold_4	AUGUSTUS	exon	42754381	42754414	.	-	.	ID=g13650.t4.exon2;Parent=g13650.t4
HiC_scaffold_4	GeneMark.hmm3	CDS	42754381	42754414	.	-	2	ID=g13650.t5.CDS2;Parent=g13650.t5
HiC_scaffold_4	GeneMark.hmm3	exon	42754381	42754414	.	-	2	ID=g13650.t5.exon2;Parent=g13650.t5
HiC_scaffold_4	AUGUSTUS	CDS	42754381	42754414	1.0	-	2	ID=g13650.t1.CDS2;Parent=g13650.t1
HiC_scaffold_4	AUGUSTUS	CDS	42754381	42754414	1.0	-	2	ID=g13650.t2.CDS2;Parent=g13650.t2
HiC_scaffold_4	AUGUSTUS	CDS	42754381	42754414	1.0	-	2	ID=g13650.t3.CDS2;Parent=g13650.t3
HiC_scaffold_4	AUGUSTUS	CDS	42754381	42754414	1.0	-	2	ID=g13650.t4.CDS2;Parent=g13650.t4
HiC_scaffold_4	GeneMark.hmm3	intron	42754415	42754534	.	-	1	ID=g13650.t5.intron2;Parent=g13650.t5
HiC_scaffold_4	AUGUSTUS	intron	42754415	42754534	1.0	-	.	ID=g13650.t1.intron2;Parent=g13650.t1
HiC_scaffold_4	AUGUSTUS	intron	42754415	42754534	1.0	-	.	ID=g13650.t2.intron2;Parent=g13650.t2
HiC_scaffold_4	AUGUSTUS	intron	42754415	42754534	1.0	-	.	ID=g13650.t3.intron2;Parent=g13650.t3
HiC_scaffold_4	AUGUSTUS	intron	42754415	42754534	1.0	-	.	ID=g13650.t4.intron2;Parent=g13650.t4
HiC_scaffold_4	AUGUSTUS	exon	42754535	42754691	.	-	.	ID=g13650.t1.exon3;Parent=g13650.t1
HiC_scaffold_4	AUGUSTUS	exon	42754535	42754691	.	-	.	ID=g13650.t2.exon3;Parent=g13650.t2
HiC_scaffold_4	AUGUSTUS	exon	42754535	42754691	.	-	.	ID=g13650.t3.exon3;Parent=g13650.t3
HiC_scaffold_4	AUGUSTUS	exon	42754535	42754691	.	-	.	ID=g13650.t4.exon3;Parent=g13650.t4
HiC_scaffold_4	GeneMark.hmm3	CDS	42754535	42754691	.	-	0	ID=g13650.t5.CDS3;Parent=g13650.t5
HiC_scaffold_4	GeneMark.hmm3	exon	42754535	42754691	.	-	0	ID=g13650.t5.exon3;Parent=g13650.t5
HiC_scaffold_4	AUGUSTUS	CDS	42754535	42754691	1.0	-	0	ID=g13650.t1.CDS3;Parent=g13650.t1
HiC_scaffold_4	AUGUSTUS	CDS	42754535	42754691	1.0	-	0	ID=g13650.t2.CDS3;Parent=g13650.t2
HiC_scaffold_4	AUGUSTUS	CDS	42754535	42754691	1.0	-	0	ID=g13650.t3.CDS3;Parent=g13650.t3
HiC_scaffold_4	AUGUSTUS	CDS	42754535	42754691	1.0	-	0	ID=g13650.t4.CDS3;Parent=g13650.t4
HiC_scaffold_4	GeneMark.hmm3	intron	42754692	42757574	.	-	0	ID=g13650.t5.intron3;Parent=g13650.t5
HiC_scaffold_4	AUGUSTUS	intron	42754692	42757574	1.0	-	.	ID=g13650.t1.intron3;Parent=g13650.t1
HiC_scaffold_4	AUGUSTUS	intron	42754692	42757574	1.0	-	.	ID=g13650.t2.intron3;Parent=g13650.t2
HiC_scaffold_4	AUGUSTUS	intron	42754692	42757574	1.0	-	.	ID=g13650.t3.intron3;Parent=g13650.t3
HiC_scaffold_4	AUGUSTUS	intron	42754692	42757574	1.0	-	.	ID=g13650.t4.intron3;Parent=g13650.t4
HiC_scaffold_4	AUGUSTUS	exon	42757575	42757656	.	-	.	ID=g13650.t1.exon4;Parent=g13650.t1
HiC_scaffold_4	AUGUSTUS	exon	42757575	42757656	.	-	.	ID=g13650.t2.exon4;Parent=g13650.t2
HiC_scaffold_4	AUGUSTUS	exon	42757575	42757656	.	-	.	ID=g13650.t3.exon4;Parent=g13650.t3
HiC_scaffold_4	AUGUSTUS	exon	42757575	42757656	.	-	.	ID=g13650.t4.exon4;Parent=g13650.t4
HiC_scaffold_4	GeneMark.hmm3	CDS	42757575	42757656	.	-	1	ID=g13650.t5.CDS4;Parent=g13650.t5
HiC_scaffold_4	GeneMark.hmm3	exon	42757575	42757656	.	-	1	ID=g13650.t5.exon4;Parent=g13650.t5
HiC_scaffold_4	AUGUSTUS	CDS	42757575	42757656	1.0	-	1	ID=g13650.t1.CDS4;Parent=g13650.t1
HiC_scaffold_4	AUGUSTUS	CDS	42757575	42757656	1.0	-	1	ID=g13650.t2.CDS4;Parent=g13650.t2
HiC_scaffold_4	AUGUSTUS	CDS	42757575	42757656	1.0	-	1	ID=g13650.t3.CDS4;Parent=g13650.t3
HiC_scaffold_4	AUGUSTUS	CDS	42757575	42757656	1.0	-	1	ID=g13650.t4.CDS4;Parent=g13650.t4
HiC_scaffold_4	GeneMark.hmm3	intron	42757657	42760314	.	-	2	ID=g13650.t5.intron4;Parent=g13650.t5
HiC_scaffold_4	AUGUSTUS	intron	42757657	42760314	1.0	-	.	ID=g13650.t1.intron4;Parent=g13650.t1
HiC_scaffold_4	AUGUSTUS	intron	42757657	42760314	1.0	-	.	ID=g13650.t2.intron4;Parent=g13650.t2
HiC_scaffold_4	AUGUSTUS	intron	42757657	42760314	1.0	-	.	ID=g13650.t3.intron4;Parent=g13650.t3
HiC_scaffold_4	AUGUSTUS	intron	42757657	42760314	1.0	-	.	ID=g13650.t4.intron4;Parent=g13650.t4
HiC_scaffold_4	AUGUSTUS	exon	42760315	42760401	.	-	.	ID=g13650.t1.exon5;Parent=g13650.t1
HiC_scaffold_4	AUGUSTUS	exon	42760315	42760401	.	-	.	ID=g13650.t2.exon5;Parent=g13650.t2
HiC_scaffold_4	AUGUSTUS	exon	42760315	42760401	.	-	.	ID=g13650.t3.exon5;Parent=g13650.t3
HiC_scaffold_4	AUGUSTUS	exon	42760315	42760401	.	-	.	ID=g13650.t4.exon5;Parent=g13650.t4
HiC_scaffold_4	GeneMark.hmm3	CDS	42760315	42760401	.	-	1	ID=g13650.t5.CDS5;Parent=g13650.t5
HiC_scaffold_4	GeneMark.hmm3	exon	42760315	42760401	.	-	1	ID=g13650.t5.exon5;Parent=g13650.t5
HiC_scaffold_4	AUGUSTUS	CDS	42760315	42760401	1.0	-	1	ID=g13650.t1.CDS5;Parent=g13650.t1
HiC_scaffold_4	AUGUSTUS	CDS	42760315	42760401	1.0	-	1	ID=g13650.t2.CDS5;Parent=g13650.t2
HiC_scaffold_4	AUGUSTUS	CDS	42760315	42760401	1.0	-	1	ID=g13650.t3.CDS5;Parent=g13650.t3
HiC_scaffold_4	AUGUSTUS	CDS	42760315	42760401	1.0	-	1	ID=g13650.t4.CDS5;Parent=g13650.t4
HiC_scaffold_4	GeneMark.hmm3	intron	42760402	42770953	.	-	2	ID=g13650.t5.intron5;Parent=g13650.t5
HiC_scaffold_4	AUGUSTUS	intron	42760402	42770953	1.0	-	.	ID=g13650.t1.intron5;Parent=g13650.t1
HiC_scaffold_4	AUGUSTUS	intron	42760402	42770953	1.0	-	.	ID=g13650.t2.intron5;Parent=g13650.t2
HiC_scaffold_4	AUGUSTUS	intron	42760402	42770953	1.0	-	.	ID=g13650.t3.intron5;Parent=g13650.t3
HiC_scaffold_4	AUGUSTUS	intron	42760402	42770953	1.0	-	.	ID=g13650.t4.intron5;Parent=g13650.t4
HiC_scaffold_4	AUGUSTUS	exon	42770954	42771014	.	-	.	ID=g13650.t1.exon6;Parent=g13650.t1
HiC_scaffold_4	AUGUSTUS	exon	42770954	42771014	.	-	.	ID=g13650.t2.exon6;Parent=g13650.t2
HiC_scaffold_4	AUGUSTUS	exon	42770954	42771014	.	-	.	ID=g13650.t3.exon6;Parent=g13650.t3
HiC_scaffold_4	AUGUSTUS	exon	42770954	42771014	.	-	.	ID=g13650.t4.exon6;Parent=g13650.t4
HiC_scaffold_4	GeneMark.hmm3	CDS	42770954	42771014	.	-	2	ID=g13650.t5.CDS6;Parent=g13650.t5
HiC_scaffold_4	GeneMark.hmm3	exon	42770954	42771014	.	-	2	ID=g13650.t5.exon6;Parent=g13650.t5
HiC_scaffold_4	AUGUSTUS	CDS	42770954	42771014	1.0	-	2	ID=g13650.t1.CDS6;Parent=g13650.t1
HiC_scaffold_4	AUGUSTUS	CDS	42770954	42771014	1.0	-	2	ID=g13650.t2.CDS6;Parent=g13650.t2
HiC_scaffold_4	AUGUSTUS	CDS	42770954	42771014	1.0	-	2	ID=g13650.t3.CDS6;Parent=g13650.t3
HiC_scaffold_4	AUGUSTUS	CDS	42770954	42771014	1.0	-	2	ID=g13650.t4.CDS6;Parent=g13650.t4
HiC_scaffold_4	GeneMark.hmm3	intron	42771015	42773202	.	-	1	ID=g13650.t5.intron6;Parent=g13650.t5
HiC_scaffold_4	AUGUSTUS	intron	42771015	42773202	1.0	-	.	ID=g13650.t1.intron6;Parent=g13650.t1
HiC_scaffold_4	AUGUSTUS	intron	42771015	42773202	1.0	-	.	ID=g13650.t2.intron6;Parent=g13650.t2
HiC_scaffold_4	AUGUSTUS	intron	42771015	42773202	1.0	-	.	ID=g13650.t3.intron6;Parent=g13650.t3
HiC_scaffold_4	AUGUSTUS	intron	42771015	42773202	1.0	-	.	ID=g13650.t4.intron6;Parent=g13650.t4
HiC_scaffold_4	AUGUSTUS	exon	42773203	42773231	.	-	.	ID=g13650.t1.exon7;Parent=g13650.t1
HiC_scaffold_4	AUGUSTUS	exon	42773203	42773231	.	-	.	ID=g13650.t2.exon7;Parent=g13650.t2
HiC_scaffold_4	AUGUSTUS	exon	42773203	42773231	.	-	.	ID=g13650.t3.exon7;Parent=g13650.t3
HiC_scaffold_4	AUGUSTUS	exon	42773203	42773231	.	-	.	ID=g13650.t4.exon7;Parent=g13650.t4
HiC_scaffold_4	GeneMark.hmm3	CDS	42773203	42773231	.	-	1	ID=g13650.t5.CDS7;Parent=g13650.t5
HiC_scaffold_4	GeneMark.hmm3	exon	42773203	42773231	.	-	1	ID=g13650.t5.exon7;Parent=g13650.t5
HiC_scaffold_4	AUGUSTUS	CDS	42773203	42773231	1.0	-	1	ID=g13650.t1.CDS7;Parent=g13650.t1
HiC_scaffold_4	AUGUSTUS	CDS	42773203	42773231	1.0	-	1	ID=g13650.t2.CDS7;Parent=g13650.t2
HiC_scaffold_4	AUGUSTUS	CDS	42773203	42773231	1.0	-	1	ID=g13650.t3.CDS7;Parent=g13650.t3
HiC_scaffold_4	AUGUSTUS	CDS	42773203	42773231	1.0	-	1	ID=g13650.t4.CDS7;Parent=g13650.t4
HiC_scaffold_4	GeneMark.hmm3	intron	42773232	42778145	.	-	2	ID=g13650.t5.intron7;Parent=g13650.t5
HiC_scaffold_4	AUGUSTUS	intron	42773232	42778145	1.0	-	.	ID=g13650.t1.intron7;Parent=g13650.t1
HiC_scaffold_4	AUGUSTUS	intron	42773232	42778145	1.0	-	.	ID=g13650.t2.intron7;Parent=g13650.t2
HiC_scaffold_4	AUGUSTUS	intron	42773232	42778145	1.0	-	.	ID=g13650.t3.intron7;Parent=g13650.t3
HiC_scaffold_4	AUGUSTUS	intron	42773232	42778145	1.0	-	.	ID=g13650.t4.intron7;Parent=g13650.t4
HiC_scaffold_4	AUGUSTUS	exon	42778146	42778244	.	-	.	ID=g13650.t1.exon8;Parent=g13650.t1
HiC_scaffold_4	AUGUSTUS	exon	42778146	42778244	.	-	.	ID=g13650.t2.exon8;Parent=g13650.t2
HiC_scaffold_4	AUGUSTUS	exon	42778146	42778244	.	-	.	ID=g13650.t3.exon8;Parent=g13650.t3
HiC_scaffold_4	AUGUSTUS	exon	42778146	42778244	.	-	.	ID=g13650.t4.exon8;Parent=g13650.t4
HiC_scaffold_4	GeneMark.hmm3	CDS	42778146	42778244	.	-	1	ID=g13650.t5.CDS8;Parent=g13650.t5
HiC_scaffold_4	GeneMark.hmm3	exon	42778146	42778244	.	-	1	ID=g13650.t5.exon8;Parent=g13650.t5
HiC_scaffold_4	AUGUSTUS	CDS	42778146	42778244	1.0	-	1	ID=g13650.t1.CDS8;Parent=g13650.t1
HiC_scaffold_4	AUGUSTUS	CDS	42778146	42778244	1.0	-	1	ID=g13650.t2.CDS8;Parent=g13650.t2
HiC_scaffold_4	AUGUSTUS	CDS	42778146	42778244	1.0	-	1	ID=g13650.t3.CDS8;Parent=g13650.t3
HiC_scaffold_4	AUGUSTUS	CDS	42778146	42778244	1.0	-	1	ID=g13650.t4.CDS8;Parent=g13650.t4
HiC_scaffold_4	GeneMark.hmm3	intron	42778245	42779282	.	-	2	ID=g13650.t5.intron8;Parent=g13650.t5
HiC_scaffold_4	AUGUSTUS	intron	42778245	42779282	1.0	-	.	ID=g13650.t1.intron8;Parent=g13650.t1
HiC_scaffold_4	AUGUSTUS	intron	42778245	42779282	1.0	-	.	ID=g13650.t2.intron8;Parent=g13650.t2
HiC_scaffold_4	AUGUSTUS	intron	42778245	42779282	1.0	-	.	ID=g13650.t3.intron8;Parent=g13650.t3
HiC_scaffold_4	AUGUSTUS	intron	42778245	42779282	1.0	-	.	ID=g13650.t4.intron8;Parent=g13650.t4
HiC_scaffold_4	AUGUSTUS	exon	42779283	42779343	.	-	.	ID=g13650.t2.exon9;Parent=g13650.t2
HiC_scaffold_4	AUGUSTUS	CDS	42779283	42779343	1.0	-	2	ID=g13650.t2.CDS9;Parent=g13650.t2
HiC_scaffold_4	AUGUSTUS	exon	42779283	42779346	.	-	.	ID=g13650.t1.exon9;Parent=g13650.t1
HiC_scaffold_4	AUGUSTUS	exon	42779283	42779346	.	-	.	ID=g13650.t3.exon9;Parent=g13650.t3
HiC_scaffold_4	AUGUSTUS	exon	42779283	42779346	.	-	.	ID=g13650.t4.exon9;Parent=g13650.t4
HiC_scaffold_4	GeneMark.hmm3	CDS	42779283	42779346	.	-	2	ID=g13650.t5.CDS9;Parent=g13650.t5
HiC_scaffold_4	GeneMark.hmm3	exon	42779283	42779346	.	-	2	ID=g13650.t5.exon9;Parent=g13650.t5
HiC_scaffold_4	AUGUSTUS	CDS	42779283	42779346	1.0	-	2	ID=g13650.t1.CDS9;Parent=g13650.t1
HiC_scaffold_4	AUGUSTUS	CDS	42779283	42779346	1.0	-	2	ID=g13650.t3.CDS9;Parent=g13650.t3
HiC_scaffold_4	AUGUSTUS	CDS	42779283	42779346	1.0	-	2	ID=g13650.t4.CDS9;Parent=g13650.t4
HiC_scaffold_4	AUGUSTUS	intron	42779344	42781068	1.0	-	.	ID=g13650.t2.intron9;Parent=g13650.t2
HiC_scaffold_4	GeneMark.hmm3	intron	42779347	42781068	.	-	1	ID=g13650.t5.intron9;Parent=g13650.t5
HiC_scaffold_4	AUGUSTUS	intron	42779347	42781068	1.0	-	.	ID=g13650.t1.intron9;Parent=g13650.t1
HiC_scaffold_4	AUGUSTUS	intron	42779347	42781068	1.0	-	.	ID=g13650.t3.intron9;Parent=g13650.t3
HiC_scaffold_4	AUGUSTUS	intron	42779347	42781068	1.0	-	.	ID=g13650.t4.intron9;Parent=g13650.t4
HiC_scaffold_4	AUGUSTUS	exon	42781069	42781109	.	-	.	ID=g13650.t1.exon10;Parent=g13650.t1
HiC_scaffold_4	AUGUSTUS	exon	42781069	42781109	.	-	.	ID=g13650.t2.exon10;Parent=g13650.t2
HiC_scaffold_4	AUGUSTUS	exon	42781069	42781109	.	-	.	ID=g13650.t3.exon10;Parent=g13650.t3
HiC_scaffold_4	AUGUSTUS	exon	42781069	42781109	.	-	.	ID=g13650.t4.exon10;Parent=g13650.t4
HiC_scaffold_4	GeneMark.hmm3	CDS	42781069	42781109	.	-	1	ID=g13650.t5.CDS10;Parent=g13650.t5
HiC_scaffold_4	GeneMark.hmm3	exon	42781069	42781109	.	-	1	ID=g13650.t5.exon10;Parent=g13650.t5
HiC_scaffold_4	AUGUSTUS	CDS	42781069	42781109	1.0	-	1	ID=g13650.t1.CDS10;Parent=g13650.t1
HiC_scaffold_4	AUGUSTUS	CDS	42781069	42781109	1.0	-	1	ID=g13650.t2.CDS10;Parent=g13650.t2
HiC_scaffold_4	AUGUSTUS	CDS	42781069	42781109	1.0	-	1	ID=g13650.t3.CDS10;Parent=g13650.t3
HiC_scaffold_4	AUGUSTUS	CDS	42781069	42781109	1.0	-	1	ID=g13650.t4.CDS10;Parent=g13650.t4
HiC_scaffold_4	GeneMark.hmm3	intron	42781110	42781197	.	-	2	ID=g13650.t5.intron10;Parent=g13650.t5
HiC_scaffold_4	AUGUSTUS	intron	42781110	42781197	1.0	-	.	ID=g13650.t1.intron10;Parent=g13650.t1
HiC_scaffold_4	AUGUSTUS	intron	42781110	42781197	1.0	-	.	ID=g13650.t2.intron10;Parent=g13650.t2
HiC_scaffold_4	AUGUSTUS	intron	42781110	42781197	1.0	-	.	ID=g13650.t3.intron10;Parent=g13650.t3
HiC_scaffold_4	AUGUSTUS	intron	42781110	42781197	1.0	-	.	ID=g13650.t4.intron10;Parent=g13650.t4
HiC_scaffold_4	AUGUSTUS	exon	42781198	42781312	.	-	.	ID=g13650.t1.exon11;Parent=g13650.t1
HiC_scaffold_4	AUGUSTUS	exon	42781198	42781312	.	-	.	ID=g13650.t2.exon11;Parent=g13650.t2
HiC_scaffold_4	AUGUSTUS	exon	42781198	42781312	.	-	.	ID=g13650.t3.exon11;Parent=g13650.t3
HiC_scaffold_4	AUGUSTUS	exon	42781198	42781312	.	-	.	ID=g13650.t4.exon11;Parent=g13650.t4
HiC_scaffold_4	GeneMark.hmm3	CDS	42781198	42781312	.	-	2	ID=g13650.t5.CDS11;Parent=g13650.t5
HiC_scaffold_4	GeneMark.hmm3	exon	42781198	42781312	.	-	2	ID=g13650.t5.exon11;Parent=g13650.t5
HiC_scaffold_4	AUGUSTUS	CDS	42781198	42781312	1.0	-	2	ID=g13650.t1.CDS11;Parent=g13650.t1
HiC_scaffold_4	AUGUSTUS	CDS	42781198	42781312	1.0	-	2	ID=g13650.t2.CDS11;Parent=g13650.t2
HiC_scaffold_4	AUGUSTUS	CDS	42781198	42781312	1.0	-	2	ID=g13650.t3.CDS11;Parent=g13650.t3
HiC_scaffold_4	AUGUSTUS	CDS	42781198	42781312	1.0	-	2	ID=g13650.t4.CDS11;Parent=g13650.t4
HiC_scaffold_4	GeneMark.hmm3	intron	42781313	42788993	.	-	1	ID=g13650.t5.intron11;Parent=g13650.t5
HiC_scaffold_4	AUGUSTUS	intron	42781313	42788993	1.0	-	.	ID=g13650.t1.intron11;Parent=g13650.t1
HiC_scaffold_4	AUGUSTUS	intron	42781313	42788993	1.0	-	.	ID=g13650.t2.intron11;Parent=g13650.t2
HiC_scaffold_4	AUGUSTUS	intron	42781313	42788993	1.0	-	.	ID=g13650.t3.intron11;Parent=g13650.t3
HiC_scaffold_4	AUGUSTUS	intron	42781313	42788993	1.0	-	.	ID=g13650.t4.intron11;Parent=g13650.t4
HiC_scaffold_4	AUGUSTUS	exon	42788994	42789153	.	-	.	ID=g13650.t1.exon12;Parent=g13650.t1
HiC_scaffold_4	AUGUSTUS	exon	42788994	42789153	.	-	.	ID=g13650.t2.exon12;Parent=g13650.t2
HiC_scaffold_4	AUGUSTUS	exon	42788994	42789153	.	-	.	ID=g13650.t3.exon12;Parent=g13650.t3
HiC_scaffold_4	AUGUSTUS	exon	42788994	42789153	.	-	.	ID=g13650.t4.exon12;Parent=g13650.t4
HiC_scaffold_4	GeneMark.hmm3	CDS	42788994	42789153	.	-	0	ID=g13650.t5.CDS12;Parent=g13650.t5
HiC_scaffold_4	GeneMark.hmm3	exon	42788994	42789153	.	-	0	ID=g13650.t5.exon12;Parent=g13650.t5
HiC_scaffold_4	AUGUSTUS	CDS	42788994	42789153	1.0	-	0	ID=g13650.t1.CDS12;Parent=g13650.t1
HiC_scaffold_4	AUGUSTUS	CDS	42788994	42789153	1.0	-	0	ID=g13650.t2.CDS12;Parent=g13650.t2
HiC_scaffold_4	AUGUSTUS	CDS	42788994	42789153	1.0	-	0	ID=g13650.t3.CDS12;Parent=g13650.t3
HiC_scaffold_4	AUGUSTUS	CDS	42788994	42789153	1.0	-	0	ID=g13650.t4.CDS12;Parent=g13650.t4
HiC_scaffold_4	GeneMark.hmm3	intron	42789154	42791819	.	-	0	ID=g13650.t5.intron12;Parent=g13650.t5
HiC_scaffold_4	AUGUSTUS	intron	42789154	42791819	1.0	-	.	ID=g13650.t1.intron12;Parent=g13650.t1
HiC_scaffold_4	AUGUSTUS	intron	42789154	42791819	1.0	-	.	ID=g13650.t2.intron12;Parent=g13650.t2
HiC_scaffold_4	AUGUSTUS	intron	42789154	42791819	1.0	-	.	ID=g13650.t3.intron12;Parent=g13650.t3
HiC_scaffold_4	AUGUSTUS	intron	42789154	42791819	1.0	-	.	ID=g13650.t4.intron12;Parent=g13650.t4
HiC_scaffold_4	AUGUSTUS	exon	42791820	42791928	.	-	.	ID=g13650.t1.exon13;Parent=g13650.t1
HiC_scaffold_4	AUGUSTUS	exon	42791820	42791928	.	-	.	ID=g13650.t2.exon13;Parent=g13650.t2
HiC_scaffold_4	AUGUSTUS	exon	42791820	42791928	.	-	.	ID=g13650.t3.exon13;Parent=g13650.t3
HiC_scaffold_4	AUGUSTUS	exon	42791820	42791928	.	-	.	ID=g13650.t4.exon13;Parent=g13650.t4
HiC_scaffold_4	GeneMark.hmm3	CDS	42791820	42791928	.	-	1	ID=g13650.t5.CDS13;Parent=g13650.t5
HiC_scaffold_4	GeneMark.hmm3	exon	42791820	42791928	.	-	1	ID=g13650.t5.exon13;Parent=g13650.t5
HiC_scaffold_4	AUGUSTUS	CDS	42791820	42791928	1.0	-	1	ID=g13650.t1.CDS13;Parent=g13650.t1
HiC_scaffold_4	AUGUSTUS	CDS	42791820	42791928	1.0	-	1	ID=g13650.t2.CDS13;Parent=g13650.t2
HiC_scaffold_4	AUGUSTUS	CDS	42791820	42791928	1.0	-	1	ID=g13650.t3.CDS13;Parent=g13650.t3
HiC_scaffold_4	AUGUSTUS	CDS	42791820	42791928	1.0	-	1	ID=g13650.t4.CDS13;Parent=g13650.t4
HiC_scaffold_4	GeneMark.hmm3	intron	42791929	42795705	.	-	2	ID=g13650.t5.intron13;Parent=g13650.t5
HiC_scaffold_4	AUGUSTUS	intron	42791929	42795705	1.0	-	.	ID=g13650.t1.intron13;Parent=g13650.t1
HiC_scaffold_4	AUGUSTUS	intron	42791929	42795705	1.0	-	.	ID=g13650.t2.intron13;Parent=g13650.t2
HiC_scaffold_4	AUGUSTUS	intron	42791929	42795705	1.0	-	.	ID=g13650.t3.intron13;Parent=g13650.t3
HiC_scaffold_4	AUGUSTUS	intron	42791929	42795705	1.0	-	.	ID=g13650.t4.intron13;Parent=g13650.t4
HiC_scaffold_4	GeneMark.hmm3	CDS	42795706	42795737	.	-	0	ID=g13650.t5.CDS14;Parent=g13650.t5
HiC_scaffold_4	GeneMark.hmm3	exon	42795706	42795737	.	-	0	ID=g13650.t5.exon14;Parent=g13650.t5
HiC_scaffold_4	AUGUSTUS	exon	42795706	42795846	.	-	.	ID=g13650.t1.exon14;Parent=g13650.t1
HiC_scaffold_4	AUGUSTUS	exon	42795706	42795846	.	-	.	ID=g13650.t2.exon14;Parent=g13650.t2
HiC_scaffold_4	AUGUSTUS	exon	42795706	42795846	.	-	.	ID=g13650.t3.exon14;Parent=g13650.t3
HiC_scaffold_4	AUGUSTUS	exon	42795706	42795846	.	-	.	ID=g13650.t4.exon14;Parent=g13650.t4
HiC_scaffold_4	AUGUSTUS	CDS	42795706	42795846	0.55	-	1	ID=g13650.t1.CDS14;Parent=g13650.t1
HiC_scaffold_4	AUGUSTUS	CDS	42795706	42795846	0.57	-	1	ID=g13650.t3.CDS14;Parent=g13650.t3
HiC_scaffold_4	AUGUSTUS	CDS	42795706	42795846	0.62	-	1	ID=g13650.t4.CDS14;Parent=g13650.t4
HiC_scaffold_4	AUGUSTUS	CDS	42795706	42795846	0.64	-	1	ID=g13650.t2.CDS14;Parent=g13650.t2
HiC_scaffold_4	GeneMark.hmm3	intron	42795738	42795832	.	-	0	ID=g13650.t5.intron14;Parent=g13650.t5
HiC_scaffold_4	GeneMark.hmm3	CDS	42795833	42795908	.	-	1	ID=g13650.t5.CDS15;Parent=g13650.t5
HiC_scaffold_4	GeneMark.hmm3	exon	42795833	42795908	.	-	1	ID=g13650.t5.exon15;Parent=g13650.t5
HiC_scaffold_4	AUGUSTUS	intron	42795847	42815810	0.55	-	.	ID=g13650.t1.intron14;Parent=g13650.t1
HiC_scaffold_4	AUGUSTUS	intron	42795847	42815810	0.57	-	.	ID=g13650.t3.intron14;Parent=g13650.t3
HiC_scaffold_4	AUGUSTUS	intron	42795847	42815810	0.62	-	.	ID=g13650.t4.intron14;Parent=g13650.t4
HiC_scaffold_4	AUGUSTUS	intron	42795847	42815810	0.64	-	.	ID=g13650.t2.intron14;Parent=g13650.t2
HiC_scaffold_4	GeneMark.hmm3	intron	42795909	42815810	.	-	2	ID=g13650.t5.intron15;Parent=g13650.t5
HiC_scaffold_4	AUGUSTUS	exon	42815811	42815844	.	-	.	ID=g13650.t1.exon15;Parent=g13650.t1
HiC_scaffold_4	AUGUSTUS	exon	42815811	42815844	.	-	.	ID=g13650.t2.exon15;Parent=g13650.t2
HiC_scaffold_4	AUGUSTUS	exon	42815811	42815844	.	-	.	ID=g13650.t3.exon15;Parent=g13650.t3
HiC_scaffold_4	AUGUSTUS	exon	42815811	42815844	.	-	.	ID=g13650.t4.exon15;Parent=g13650.t4
HiC_scaffold_4	GeneMark.hmm3	CDS	42815811	42815844	.	-	2	ID=g13650.t5.CDS16;Parent=g13650.t5
HiC_scaffold_4	GeneMark.hmm3	exon	42815811	42815844	.	-	2	ID=g13650.t5.exon16;Parent=g13650.t5
HiC_scaffold_4	AUGUSTUS	CDS	42815811	42815844	0.99	-	2	ID=g13650.t1.CDS15;Parent=g13650.t1
HiC_scaffold_4	AUGUSTUS	CDS	42815811	42815844	0.99	-	2	ID=g13650.t4.CDS15;Parent=g13650.t4
HiC_scaffold_4	AUGUSTUS	CDS	42815811	42815844	1.0	-	2	ID=g13650.t2.CDS15;Parent=g13650.t2
HiC_scaffold_4	AUGUSTUS	CDS	42815811	42815844	1.0	-	2	ID=g13650.t3.CDS15;Parent=g13650.t3
HiC_scaffold_4	GeneMark.hmm3	intron	42815845	42818941	.	-	1	ID=g13650.t5.intron16;Parent=g13650.t5
HiC_scaffold_4	AUGUSTUS	intron	42815845	42818941	1.0	-	.	ID=g13650.t1.intron15;Parent=g13650.t1
HiC_scaffold_4	AUGUSTUS	intron	42815845	42818941	1.0	-	.	ID=g13650.t2.intron15;Parent=g13650.t2
HiC_scaffold_4	AUGUSTUS	intron	42815845	42818941	1.0	-	.	ID=g13650.t3.intron15;Parent=g13650.t3
HiC_scaffold_4	AUGUSTUS	intron	42815845	42818941	1.0	-	.	ID=g13650.t4.intron15;Parent=g13650.t4
HiC_scaffold_4	AUGUSTUS	exon	42818942	42819103	.	-	.	ID=g13650.t3.exon16;Parent=g13650.t3
HiC_scaffold_4	AUGUSTUS	CDS	42818942	42819103	1.0	-	2	ID=g13650.t3.CDS16;Parent=g13650.t3
HiC_scaffold_4	AUGUSTUS	exon	42818942	42819109	.	-	.	ID=g13650.t1.exon16;Parent=g13650.t1
HiC_scaffold_4	AUGUSTUS	exon	42818942	42819109	.	-	.	ID=g13650.t2.exon16;Parent=g13650.t2
HiC_scaffold_4	AUGUSTUS	exon	42818942	42819109	.	-	.	ID=g13650.t4.exon16;Parent=g13650.t4
HiC_scaffold_4	GeneMark.hmm3	CDS	42818942	42819109	.	-	2	ID=g13650.t5.CDS17;Parent=g13650.t5
HiC_scaffold_4	GeneMark.hmm3	exon	42818942	42819109	.	-	2	ID=g13650.t5.exon17;Parent=g13650.t5
HiC_scaffold_4	AUGUSTUS	CDS	42818942	42819109	1.0	-	2	ID=g13650.t1.CDS16;Parent=g13650.t1
HiC_scaffold_4	AUGUSTUS	CDS	42818942	42819109	1.0	-	2	ID=g13650.t2.CDS16;Parent=g13650.t2
HiC_scaffold_4	AUGUSTUS	CDS	42818942	42819109	1.0	-	2	ID=g13650.t4.CDS16;Parent=g13650.t4
HiC_scaffold_4	AUGUSTUS	intron	42819104	42822414	1.0	-	.	ID=g13650.t3.intron16;Parent=g13650.t3
HiC_scaffold_4	GeneMark.hmm3	intron	42819110	42822414	.	-	1	ID=g13650.t5.intron17;Parent=g13650.t5
HiC_scaffold_4	AUGUSTUS	intron	42819110	42822414	1.0	-	.	ID=g13650.t1.intron16;Parent=g13650.t1
HiC_scaffold_4	AUGUSTUS	intron	42819110	42822414	1.0	-	.	ID=g13650.t2.intron16;Parent=g13650.t2
HiC_scaffold_4	AUGUSTUS	intron	42819110	42822414	1.0	-	.	ID=g13650.t4.intron16;Parent=g13650.t4
HiC_scaffold_4	AUGUSTUS	exon	42822415	42822506	.	-	.	ID=g13650.t1.exon17;Parent=g13650.t1
HiC_scaffold_4	AUGUSTUS	exon	42822415	42822506	.	-	.	ID=g13650.t2.exon17;Parent=g13650.t2
HiC_scaffold_4	AUGUSTUS	exon	42822415	42822506	.	-	.	ID=g13650.t3.exon17;Parent=g13650.t3
HiC_scaffold_4	AUGUSTUS	exon	42822415	42822506	.	-	.	ID=g13650.t4.exon17;Parent=g13650.t4
HiC_scaffold_4	GeneMark.hmm3	CDS	42822415	42822506	.	-	1	ID=g13650.t5.CDS18;Parent=g13650.t5
HiC_scaffold_4	GeneMark.hmm3	exon	42822415	42822506	.	-	1	ID=g13650.t5.exon18;Parent=g13650.t5
HiC_scaffold_4	AUGUSTUS	CDS	42822415	42822506	0.93	-	1	ID=g13650.t1.CDS17;Parent=g13650.t1
HiC_scaffold_4	AUGUSTUS	CDS	42822415	42822506	0.96	-	1	ID=g13650.t3.CDS17;Parent=g13650.t3
HiC_scaffold_4	AUGUSTUS	CDS	42822415	42822506	0.97	-	1	ID=g13650.t2.CDS17;Parent=g13650.t2
HiC_scaffold_4	AUGUSTUS	CDS	42822415	42822506	0.97	-	1	ID=g13650.t4.CDS17;Parent=g13650.t4
HiC_scaffold_4	GeneMark.hmm3	intron	42822507	42822689	.	-	2	ID=g13650.t5.intron18;Parent=g13650.t5
HiC_scaffold_4	AUGUSTUS	intron	42822507	42822689	0.93	-	.	ID=g13650.t1.intron17;Parent=g13650.t1
HiC_scaffold_4	AUGUSTUS	intron	42822507	42822689	0.96	-	.	ID=g13650.t3.intron17;Parent=g13650.t3
HiC_scaffold_4	AUGUSTUS	intron	42822507	42822689	0.97	-	.	ID=g13650.t2.intron17;Parent=g13650.t2
HiC_scaffold_4	AUGUSTUS	intron	42822507	42822689	0.97	-	.	ID=g13650.t4.intron17;Parent=g13650.t4
HiC_scaffold_4	AUGUSTUS	exon	42822690	42823156	.	-	.	ID=g13650.t1.exon18;Parent=g13650.t1
HiC_scaffold_4	AUGUSTUS	exon	42822690	42823156	.	-	.	ID=g13650.t2.exon18;Parent=g13650.t2
HiC_scaffold_4	AUGUSTUS	exon	42822690	42823156	.	-	.	ID=g13650.t3.exon18;Parent=g13650.t3
HiC_scaffold_4	AUGUSTUS	exon	42822690	42823156	.	-	.	ID=g13650.t4.exon18;Parent=g13650.t4
HiC_scaffold_4	GeneMark.hmm3	CDS	42822690	42823156	.	-	0	ID=g13650.t5.CDS19;Parent=g13650.t5
HiC_scaffold_4	GeneMark.hmm3	exon	42822690	42823156	.	-	0	ID=g13650.t5.exon19;Parent=g13650.t5
HiC_scaffold_4	AUGUSTUS	CDS	42822690	42823156	0.93	-	0	ID=g13650.t1.CDS18;Parent=g13650.t1
HiC_scaffold_4	AUGUSTUS	CDS	42822690	42823156	0.96	-	0	ID=g13650.t3.CDS18;Parent=g13650.t3
HiC_scaffold_4	AUGUSTUS	CDS	42822690	42823156	0.97	-	0	ID=g13650.t2.CDS18;Parent=g13650.t2
HiC_scaffold_4	AUGUSTUS	CDS	42822690	42823156	0.97	-	0	ID=g13650.t4.CDS18;Parent=g13650.t4
HiC_scaffold_4	AUGUSTUS	intron	42823157	42846758	0.97	-	.	ID=g13650.t1.intron18;Parent=g13650.t1
HiC_scaffold_4	GeneMark.hmm3	intron	42823157	42846767	.	-	0	ID=g13650.t5.intron19;Parent=g13650.t5
HiC_scaffold_4	AUGUSTUS	intron	42823157	42846767	1.0	-	.	ID=g13650.t2.intron18;Parent=g13650.t2
HiC_scaffold_4	AUGUSTUS	intron	42823157	42846767	1.0	-	.	ID=g13650.t3.intron18;Parent=g13650.t3
HiC_scaffold_4	AUGUSTUS	intron	42823157	42846767	1.0	-	.	ID=g13650.t4.intron18;Parent=g13650.t4
HiC_scaffold_4	AUGUSTUS	exon	42846759	42847004	.	-	.	ID=g13650.t1.exon19;Parent=g13650.t1
HiC_scaffold_4	AUGUSTUS	CDS	42846759	42847004	0.97	-	0	ID=g13650.t1.CDS19;Parent=g13650.t1
HiC_scaffold_4	AUGUSTUS	exon	42846768	42847004	.	-	.	ID=g13650.t2.exon19;Parent=g13650.t2
HiC_scaffold_4	AUGUSTUS	exon	42846768	42847004	.	-	.	ID=g13650.t3.exon19;Parent=g13650.t3
HiC_scaffold_4	AUGUSTUS	exon	42846768	42847004	.	-	.	ID=g13650.t4.exon19;Parent=g13650.t4
HiC_scaffold_4	GeneMark.hmm3	CDS	42846768	42847004	.	-	0	ID=g13650.t5.CDS20;Parent=g13650.t5
HiC_scaffold_4	GeneMark.hmm3	exon	42846768	42847004	.	-	0	ID=g13650.t5.exon20;Parent=g13650.t5
HiC_scaffold_4	AUGUSTUS	CDS	42846768	42847004	0.99	-	0	ID=g13650.t4.CDS19;Parent=g13650.t4
HiC_scaffold_4	AUGUSTUS	CDS	42846768	42847004	1.0	-	0	ID=g13650.t2.CDS19;Parent=g13650.t2
HiC_scaffold_4	AUGUSTUS	CDS	42846768	42847004	1.0	-	0	ID=g13650.t3.CDS19;Parent=g13650.t3
HiC_scaffold_4	AUGUSTUS	start_codon	42847002	42847004	.	-	0	ID=g13650.t1.start1;Parent=g13650.t1
HiC_scaffold_4	AUGUSTUS	start_codon	42847002	42847004	.	-	0	ID=g13650.t2.start1;Parent=g13650.t2
HiC_scaffold_4	AUGUSTUS	start_codon	42847002	42847004	.	-	0	ID=g13650.t3.start1;Parent=g13650.t3
HiC_scaffold_4	AUGUSTUS	start_codon	42847002	42847004	.	-	0	ID=g13650.t4.start1;Parent=g13650.t4
HiC_scaffold_4	GeneMark.hmm3	start_codon	42847002	42847004	.	-	0	ID=g13650.t5.start1;Parent=g13650.t5
HiC_scaffold_4	AUGUSTUS	stop_codon	43021733	43021735	.	-	0	ID=g13651.t1.stop1;Parent=g13651.t1
HiC_scaffold_4	gmst	stop_codon	43021733	43021735	154.488993	-	0	ID=g13651.t2.stop1;Parent=g13651.t2
HiC_scaffold_4	AUGUSTUS	exon	43021733	43021777	.	-	.	ID=g13651.t1.exon1;Parent=g13651.t1
HiC_scaffold_4	AUGUSTUS	CDS	43021733	43021777	1.0	-	0	ID=g13651.t1.CDS1;Parent=g13651.t1
HiC_scaffold_4	gmst	CDS	43021733	43021777	154.488993	-	0	ID=g13651.t2.CDS1;Parent=g13651.t2
HiC_scaffold_4	gmst	exon	43021733	43021777	154.488993	-	0	ID=g13651.t2.exon1;Parent=g13651.t2
HiC_scaffold_4	AUGUSTUS	gene	43021733	43295618	.	-	.	ID=g13651
HiC_scaffold_4	gmst	mRNA	43021733	43295618	.	-	.	ID=g13651.t2;Parent=g13651;em_target=9733.XP_004273949.1;em_score=1159.0;em_evalue=0.0;em_tcov=.;em_OGs=KOG3535@1|root,KOG3535@2759|Eukaryota,39VC6@33154|Opisthokonta,3BB7G@33208|Metazoa,3CTNJ@33213|Bilateria,482TU@7711|Chordata,494ZZ@7742|Vertebrata,3JC7M@40674|Mammalia,4J97S@91561|Cetartiodactyla;em_COG_cat=T;em_desc=Phosphotyrosine-binding domain, phosphotyrosine-interaction (PI) domain;em_max_annot_lvl=33208|Metazoa;em_Preferred_name=DAB1;em_KEGG_ko=ko:K20054;em_BRITE=ko00000,ko04131;em_PFAMs=PID;em_GOs=GO:0000902,GO:0000904,GO:0001764,GO:0001932,GO:0001934,GO:0003674,GO:0005488,GO:0005515,GO:0005543,GO:0005575,GO:0005622,GO:0005623,GO:0005737,GO:0005829,GO:0005903,GO:0006928,GO:0006935,GO:0007154,GO:0007155,GO:0007162,GO:0007165,GO:0007264,GO:0007275,GO:0007399,GO:0007409,GO:0007411,GO:0007417,GO:0007420,GO:0007494,GO:0007610,GO:0007626,GO:0007628,GO:0008150,GO:0008289,GO:0008344,GO:0008347,GO:0009605,GO:0009653,GO:0009893,GO:0009966,GO:0009968,GO:0009987,GO:0010562,GO:0010604,GO:0010646,GO:0010648,GO:0010720,GO:0010721,GO:0010769,GO:0010771,GO:0010975,GO:0010977,GO:0014013,GO:0014014,GO:0014069,GO:0016020,GO:0016043,GO:0016358,GO:0016477,GO:0019220,GO:0019222,GO:0019904,GO:0021510,GO:0021517,GO:0021535,GO:0021537,GO:0021543,GO:0021549,GO:0021575,GO:0021577,GO:0021587,GO:0021589,GO:0021795,GO:0021799,GO:0021801,GO:0021812,GO:0021813,GO:0021885,GO:0021932,GO:0021942,GO:0021987,GO:0022008,GO:0022029,GO:0022030,GO:0022037,GO:0022603,GO:0022604,GO:0022610,GO:0023051,GO:0023052,GO:0023057,GO:0030030,GO:0030154,GO:0030155,GO:0030182,GO:0030534,GO:0030900,GO:0030902,GO:0031175,GO:0031323,GO:0031325,GO:0031344,GO:0031345,GO:0031399,GO:0031401,GO:0032268,GO:0032270,GO:0032279,GO:0032501,GO:0032502,GO:0032989,GO:0032990,GO:0033674,GO:0035295,GO:0035556,GO:0036477,GO:0040011,GO:0042063,GO:0042169,GO:0042221,GO:0042325,GO:0042327,GO:0042330,GO:0042493,GO:0042995,GO:0043005,GO:0043025,GO:0043085,GO:0043167,GO:0043168,GO:0043226,GO:0043227,GO:0043229,GO:0043231,GO:0043548,GO:0043549,GO:0044093,GO:0044297,GO:0044424,GO:0044444,GO:0044456,GO:0044464,GO:0045177,GO:0045202,GO:0045595,GO:0045596,GO:0045597,GO:0045664,GO:0045665,GO:0045666,GO:0045685,GO:0045686,GO:0045859,GO:0045860,GO:0045937,GO:0046425,GO:0046426,GO:0048468,GO:0048513,GO:0048518,GO:0048519,GO:0048522,GO:0048523,GO:0048532,GO:0048565,GO:0048583,GO:0048585,GO:0048666,GO:0048667,GO:0048699,GO:0048710,GO:0048712,GO:0048731,GO:0048812,GO:0048856,GO:0048858,GO:0048869,GO:0048870,GO:0050767,GO:0050768,GO:0050769,GO:0050770,GO:0050771,GO:0050789,GO:0050790,GO:0050793,GO:0050794,GO:0050896,GO:0051093,GO:0051094,GO:0051128,GO:0051129,GO:0051171,GO:0051173,GO:0051174,GO:0051179,GO:0051239,GO:0051240,GO:0051241,GO:0051246,GO:0051247,GO:0051338,GO:0051347,GO:0051640,GO:0051641,GO:0051645,GO:0051674,GO:0051716,GO:0051960,GO:0051961,GO:0051962,GO:0055123,GO:0060255,GO:0060284,GO:0060322,GO:0061564,GO:0065007,GO:0065009,GO:0071840,GO:0080090,GO:0090659,GO:0097458,GO:0097475,GO:0097476,GO:0097477,GO:0097485,GO:0098609,GO:0098742,GO:0098794,GO:0098862,GO:0098984,GO:0099572,GO:0120025,GO:0120035,GO:0120036,GO:0120039,GO:1902531,GO:1902532,GO:1904892,GO:1904893,GO:2000026
HiC_scaffold_4	AUGUSTUS	mRNA	43021733	43295618	1.0	-	.	ID=g13651.t1;Parent=g13651;em_target=9694.XP_007089942.1;em_score=1242.1;em_evalue=0.0;em_tcov=.;em_OGs=KOG3535@1|root,KOG3535@2759|Eukaryota,39VC6@33154|Opisthokonta,3BB7G@33208|Metazoa,3CTNJ@33213|Bilateria,482TU@7711|Chordata,494ZZ@7742|Vertebrata,3JC7M@40674|Mammalia,3EHD5@33554|Carnivora;em_COG_cat=T;em_desc=Dab, reelin signal transducer, homolog 1 (Drosophila);em_max_annot_lvl=33208|Metazoa;em_Preferred_name=DAB1;em_KEGG_ko=ko:K20054;em_BRITE=ko00000,ko04131;em_PFAMs=PID;em_GOs=GO:0000902,GO:0000904,GO:0001764,GO:0001932,GO:0001934,GO:0003674,GO:0005488,GO:0005515,GO:0005543,GO:0005575,GO:0005622,GO:0005623,GO:0005737,GO:0005829,GO:0005903,GO:0006928,GO:0006935,GO:0007154,GO:0007155,GO:0007162,GO:0007165,GO:0007264,GO:0007275,GO:0007399,GO:0007409,GO:0007411,GO:0007417,GO:0007420,GO:0007494,GO:0007610,GO:0007626,GO:0007628,GO:0008150,GO:0008289,GO:0008344,GO:0008347,GO:0009605,GO:0009653,GO:0009893,GO:0009966,GO:0009968,GO:0009987,GO:0010562,GO:0010604,GO:0010646,GO:0010648,GO:0010720,GO:0010721,GO:0010769,GO:0010771,GO:0010975,GO:0010977,GO:0014013,GO:0014014,GO:0014069,GO:0016020,GO:0016043,GO:0016358,GO:0016477,GO:0019220,GO:0019222,GO:0019904,GO:0021510,GO:0021517,GO:0021535,GO:0021537,GO:0021543,GO:0021549,GO:0021575,GO:0021577,GO:0021587,GO:0021589,GO:0021795,GO:0021799,GO:0021801,GO:0021812,GO:0021813,GO:0021885,GO:0021932,GO:0021942,GO:0021987,GO:0022008,GO:0022029,GO:0022030,GO:0022037,GO:0022603,GO:0022604,GO:0022610,GO:0023051,GO:0023052,GO:0023057,GO:0030030,GO:0030154,GO:0030155,GO:0030182,GO:0030534,GO:0030900,GO:0030902,GO:0031175,GO:0031323,GO:0031325,GO:0031344,GO:0031345,GO:0031399,GO:0031401,GO:0032268,GO:0032270,GO:0032279,GO:0032501,GO:0032502,GO:0032989,GO:0032990,GO:0033674,GO:0035295,GO:0035556,GO:0036477,GO:0040011,GO:0042063,GO:0042169,GO:0042221,GO:0042325,GO:0042327,GO:0042330,GO:0042493,GO:0042995,GO:0043005,GO:0043025,GO:0043085,GO:0043167,GO:0043168,GO:0043226,GO:0043227,GO:0043229,GO:0043231,GO:0043548,GO:0043549,GO:0044093,GO:0044297,GO:0044424,GO:0044444,GO:0044456,GO:0044464,GO:0045177,GO:0045202,GO:0045595,GO:0045596,GO:0045597,GO:0045664,GO:0045665,GO:0045666,GO:0045685,GO:0045686,GO:0045859,GO:0045860,GO:0045937,GO:0046425,GO:0046426,GO:0048468,GO:0048513,GO:0048518,GO:0048519,GO:0048522,GO:0048523,GO:0048532,GO:0048565,GO:0048583,GO:0048585,GO:0048666,GO:0048667,GO:0048699,GO:0048710,GO:0048712,GO:0048731,GO:0048812,GO:0048856,GO:0048858,GO:0048869,GO:0048870,GO:0050767,GO:0050768,GO:0050769,GO:0050770,GO:0050771,GO:0050789,GO:0050790,GO:0050793,GO:0050794,GO:0050896,GO:0051093,GO:0051094,GO:0051128,GO:0051129,GO:0051171,GO:0051173,GO:0051174,GO:0051179,GO:0051239,GO:0051240,GO:0051241,GO:0051246,GO:0051247,GO:0051338,GO:0051347,GO:0051640,GO:0051641,GO:0051645,GO:0051674,GO:0051716,GO:0051960,GO:0051961,GO:0051962,GO:0055123,GO:0060255,GO:0060284,GO:0060322,GO:0061564,GO:0065007,GO:0065009,GO:0071840,GO:0080090,GO:0090659,GO:0097458,GO:0097475,GO:0097476,GO:0097477,GO:0097485,GO:0098609,GO:0098742,GO:0098794,GO:0098862,GO:0098984,GO:0099572,GO:0120025,GO:0120035,GO:0120036,GO:0120039,GO:1902531,GO:1902532,GO:1904892,GO:1904893,GO:2000026
HiC_scaffold_4	AUGUSTUS	intron	43021778	43033626	1.0	-	.	ID=g13651.t1.intron1;Parent=g13651.t1
HiC_scaffold_4	gmst	intron	43021778	43033626	154.488993	-	0	ID=g13651.t2.intron1;Parent=g13651.t2
HiC_scaffold_4	AUGUSTUS	stop_codon	43033168	43033170	.	-	0	ID=g13651.t3.stop1;Parent=g13651.t3
HiC_scaffold_4	AUGUSTUS	stop_codon	43033168	43033170	.	-	0	ID=g13651.t4.stop1;Parent=g13651.t4
HiC_scaffold_4	AUGUSTUS	exon	43033168	43033263	.	-	.	ID=g13651.t3.exon1;Parent=g13651.t3
HiC_scaffold_4	AUGUSTUS	exon	43033168	43033263	.	-	.	ID=g13651.t4.exon1;Parent=g13651.t4
HiC_scaffold_4	AUGUSTUS	CDS	43033168	43033263	1.0	-	0	ID=g13651.t3.CDS1;Parent=g13651.t3
HiC_scaffold_4	AUGUSTUS	CDS	43033168	43033263	1.0	-	0	ID=g13651.t4.CDS1;Parent=g13651.t4
HiC_scaffold_4	AUGUSTUS	mRNA	43033168	43295618	1.0	-	.	ID=g13651.t3;Parent=g13651;em_target=9694.XP_007089942.1;em_score=1307.0;em_evalue=0.0;em_tcov=.;em_OGs=KOG3535@1|root,KOG3535@2759|Eukaryota,39VC6@33154|Opisthokonta,3BB7G@33208|Metazoa,3CTNJ@33213|Bilateria,482TU@7711|Chordata,494ZZ@7742|Vertebrata,3JC7M@40674|Mammalia,3EHD5@33554|Carnivora;em_COG_cat=T;em_desc=Dab, reelin signal transducer, homolog 1 (Drosophila);em_max_annot_lvl=33208|Metazoa;em_Preferred_name=DAB1;em_KEGG_ko=ko:K20054;em_BRITE=ko00000,ko04131;em_PFAMs=PID;em_GOs=GO:0000902,GO:0000904,GO:0001764,GO:0001932,GO:0001934,GO:0003674,GO:0005488,GO:0005515,GO:0005543,GO:0005575,GO:0005622,GO:0005623,GO:0005737,GO:0005829,GO:0005903,GO:0006928,GO:0006935,GO:0007154,GO:0007155,GO:0007162,GO:0007165,GO:0007264,GO:0007275,GO:0007399,GO:0007409,GO:0007411,GO:0007417,GO:0007420,GO:0007494,GO:0007610,GO:0007626,GO:0007628,GO:0008150,GO:0008289,GO:0008344,GO:0008347,GO:0009605,GO:0009653,GO:0009893,GO:0009966,GO:0009968,GO:0009987,GO:0010562,GO:0010604,GO:0010646,GO:0010648,GO:0010720,GO:0010721,GO:0010769,GO:0010771,GO:0010975,GO:0010977,GO:0014013,GO:0014014,GO:0014069,GO:0016020,GO:0016043,GO:0016358,GO:0016477,GO:0019220,GO:0019222,GO:0019904,GO:0021510,GO:0021517,GO:0021535,GO:0021537,GO:0021543,GO:0021549,GO:0021575,GO:0021577,GO:0021587,GO:0021589,GO:0021795,GO:0021799,GO:0021801,GO:0021812,GO:0021813,GO:0021885,GO:0021932,GO:0021942,GO:0021987,GO:0022008,GO:0022029,GO:0022030,GO:0022037,GO:0022603,GO:0022604,GO:0022610,GO:0023051,GO:0023052,GO:0023057,GO:0030030,GO:0030154,GO:0030155,GO:0030182,GO:0030534,GO:0030900,GO:0030902,GO:0031175,GO:0031323,GO:0031325,GO:0031344,GO:0031345,GO:0031399,GO:0031401,GO:0032268,GO:0032270,GO:0032279,GO:0032501,GO:0032502,GO:0032989,GO:0032990,GO:0033674,GO:0035295,GO:0035556,GO:0036477,GO:0040011,GO:0042063,GO:0042169,GO:0042221,GO:0042325,GO:0042327,GO:0042330,GO:0042493,GO:0042995,GO:0043005,GO:0043025,GO:0043085,GO:0043167,GO:0043168,GO:0043226,GO:0043227,GO:0043229,GO:0043231,GO:0043548,GO:0043549,GO:0044093,GO:0044297,GO:0044424,GO:0044444,GO:0044456,GO:0044464,GO:0045177,GO:0045202,GO:0045595,GO:0045596,GO:0045597,GO:0045664,GO:0045665,GO:0045666,GO:0045685,GO:0045686,GO:0045859,GO:0045860,GO:0045937,GO:0046425,GO:0046426,GO:0048468,GO:0048513,GO:0048518,GO:0048519,GO:0048522,GO:0048523,GO:0048532,GO:0048565,GO:0048583,GO:0048585,GO:0048666,GO:0048667,GO:0048699,GO:0048710,GO:0048712,GO:0048731,GO:0048812,GO:0048856,GO:0048858,GO:0048869,GO:0048870,GO:0050767,GO:0050768,GO:0050769,GO:0050770,GO:0050771,GO:0050789,GO:0050790,GO:0050793,GO:0050794,GO:0050896,GO:0051093,GO:0051094,GO:0051128,GO:0051129,GO:0051171,GO:0051173,GO:0051174,GO:0051179,GO:0051239,GO:0051240,GO:0051241,GO:0051246,GO:0051247,GO:0051338,GO:0051347,GO:0051640,GO:0051641,GO:0051645,GO:0051674,GO:0051716,GO:0051960,GO:0051961,GO:0051962,GO:0055123,GO:0060255,GO:0060284,GO:0060322,GO:0061564,GO:0065007,GO:0065009,GO:0071840,GO:0080090,GO:0090659,GO:0097458,GO:0097475,GO:0097476,GO:0097477,GO:0097485,GO:0098609,GO:0098742,GO:0098794,GO:0098862,GO:0098984,GO:0099572,GO:0120025,GO:0120035,GO:0120036,GO:0120039,GO:1902531,GO:1902532,GO:1904892,GO:1904893,GO:2000026
HiC_scaffold_4	AUGUSTUS	mRNA	43033168	43295618	1.0	-	.	ID=g13651.t4;Parent=g13651;em_target=59538.XP_005978653.1;em_score=1210.0;em_evalue=0.0;em_tcov=.;em_OGs=KOG3535@1|root,KOG3535@2759|Eukaryota,39VC6@33154|Opisthokonta,3BB7G@33208|Metazoa,3CTNJ@33213|Bilateria,482TU@7711|Chordata,494ZZ@7742|Vertebrata,3JC7M@40674|Mammalia,4J97S@91561|Cetartiodactyla;em_COG_cat=T;em_desc=Phosphotyrosine-binding domain, phosphotyrosine-interaction (PI) domain;em_max_annot_lvl=33208|Metazoa;em_Preferred_name=DAB1;em_KEGG_ko=ko:K20054;em_BRITE=ko00000,ko04131;em_PFAMs=PID;em_GOs=GO:0000902,GO:0000904,GO:0001764,GO:0001932,GO:0001934,GO:0003674,GO:0005488,GO:0005515,GO:0005543,GO:0005575,GO:0005622,GO:0005623,GO:0005737,GO:0005829,GO:0005903,GO:0006928,GO:0006935,GO:0007154,GO:0007155,GO:0007162,GO:0007165,GO:0007264,GO:0007275,GO:0007399,GO:0007409,GO:0007411,GO:0007417,GO:0007420,GO:0007494,GO:0007610,GO:0007626,GO:0007628,GO:0008150,GO:0008289,GO:0008344,GO:0008347,GO:0009605,GO:0009653,GO:0009893,GO:0009966,GO:0009968,GO:0009987,GO:0010562,GO:0010604,GO:0010646,GO:0010648,GO:0010720,GO:0010721,GO:0010769,GO:0010771,GO:0010975,GO:0010977,GO:0014013,GO:0014014,GO:0014069,GO:0016020,GO:0016043,GO:0016358,GO:0016477,GO:0019220,GO:0019222,GO:0019904,GO:0021510,GO:0021517,GO:0021535,GO:0021537,GO:0021543,GO:0021549,GO:0021575,GO:0021577,GO:0021587,GO:0021589,GO:0021795,GO:0021799,GO:0021801,GO:0021812,GO:0021813,GO:0021885,GO:0021932,GO:0021942,GO:0021987,GO:0022008,GO:0022029,GO:0022030,GO:0022037,GO:0022603,GO:0022604,GO:0022610,GO:0023051,GO:0023052,GO:0023057,GO:0030030,GO:0030154,GO:0030155,GO:0030182,GO:0030534,GO:0030900,GO:0030902,GO:0031175,GO:0031323,GO:0031325,GO:0031344,GO:0031345,GO:0031399,GO:0031401,GO:0032268,GO:0032270,GO:0032279,GO:0032501,GO:0032502,GO:0032989,GO:0032990,GO:0033674,GO:0035295,GO:0035556,GO:0036477,GO:0040011,GO:0042063,GO:0042169,GO:0042221,GO:0042325,GO:0042327,GO:0042330,GO:0042493,GO:0042995,GO:0043005,GO:0043025,GO:0043085,GO:0043167,GO:0043168,GO:0043226,GO:0043227,GO:0043229,GO:0043231,GO:0043548,GO:0043549,GO:0044093,GO:0044297,GO:0044424,GO:0044444,GO:0044456,GO:0044464,GO:0045177,GO:0045202,GO:0045595,GO:0045596,GO:0045597,GO:0045664,GO:0045665,GO:0045666,GO:0045685,GO:0045686,GO:0045859,GO:0045860,GO:0045937,GO:0046425,GO:0046426,GO:0048468,GO:0048513,GO:0048518,GO:0048519,GO:0048522,GO:0048523,GO:0048532,GO:0048565,GO:0048583,GO:0048585,GO:0048666,GO:0048667,GO:0048699,GO:0048710,GO:0048712,GO:0048731,GO:0048812,GO:0048856,GO:0048858,GO:0048869,GO:0048870,GO:0050767,GO:0050768,GO:0050769,GO:0050770,GO:0050771,GO:0050789,GO:0050790,GO:0050793,GO:0050794,GO:0050896,GO:0051093,GO:0051094,GO:0051128,GO:0051129,GO:0051171,GO:0051173,GO:0051174,GO:0051179,GO:0051239,GO:0051240,GO:0051241,GO:0051246,GO:0051247,GO:0051338,GO:0051347,GO:0051640,GO:0051641,GO:0051645,GO:0051674,GO:0051716,GO:0051960,GO:0051961,GO:0051962,GO:0055123,GO:0060255,GO:0060284,GO:0060322,GO:0061564,GO:0065007,GO:0065009,GO:0071840,GO:0080090,GO:0090659,GO:0097458,GO:0097475,GO:0097476,GO:0097477,GO:0097485,GO:0098609,GO:0098742,GO:0098794,GO:0098862,GO:0098984,GO:0099572,GO:0120025,GO:0120035,GO:0120036,GO:0120039,GO:1902531,GO:1902532,GO:1904892,GO:1904893,GO:2000026
HiC_scaffold_4	AUGUSTUS	intron	43033264	43033626	1.0	-	.	ID=g13651.t3.intron1;Parent=g13651.t3
HiC_scaffold_4	AUGUSTUS	intron	43033264	43033626	1.0	-	.	ID=g13651.t4.intron1;Parent=g13651.t4
HiC_scaffold_4	AUGUSTUS	exon	43033627	43033754	.	-	.	ID=g13651.t1.exon2;Parent=g13651.t1
HiC_scaffold_4	AUGUSTUS	exon	43033627	43033754	.	-	.	ID=g13651.t3.exon2;Parent=g13651.t3
HiC_scaffold_4	AUGUSTUS	exon	43033627	43033754	.	-	.	ID=g13651.t4.exon2;Parent=g13651.t4
HiC_scaffold_4	AUGUSTUS	CDS	43033627	43033754	1.0	-	2	ID=g13651.t1.CDS2;Parent=g13651.t1
HiC_scaffold_4	AUGUSTUS	CDS	43033627	43033754	1.0	-	2	ID=g13651.t3.CDS2;Parent=g13651.t3
HiC_scaffold_4	AUGUSTUS	CDS	43033627	43033754	1.0	-	2	ID=g13651.t4.CDS2;Parent=g13651.t4
HiC_scaffold_4	gmst	CDS	43033627	43033754	154.488993	-	2	ID=g13651.t2.CDS2;Parent=g13651.t2
HiC_scaffold_4	gmst	exon	43033627	43033754	154.488993	-	2	ID=g13651.t2.exon2;Parent=g13651.t2
HiC_scaffold_4	AUGUSTUS	intron	43033755	43037174	1.0	-	.	ID=g13651.t1.intron2;Parent=g13651.t1
HiC_scaffold_4	AUGUSTUS	intron	43033755	43037174	1.0	-	.	ID=g13651.t3.intron2;Parent=g13651.t3
HiC_scaffold_4	AUGUSTUS	intron	43033755	43037174	1.0	-	.	ID=g13651.t4.intron2;Parent=g13651.t4
HiC_scaffold_4	gmst	intron	43033755	43037174	154.488993	-	0	ID=g13651.t2.intron2;Parent=g13651.t2
HiC_scaffold_4	AUGUSTUS	exon	43037175	43037723	.	-	.	ID=g13651.t1.exon3;Parent=g13651.t1
HiC_scaffold_4	AUGUSTUS	exon	43037175	43037723	.	-	.	ID=g13651.t3.exon3;Parent=g13651.t3
HiC_scaffold_4	AUGUSTUS	exon	43037175	43037723	.	-	.	ID=g13651.t4.exon3;Parent=g13651.t4
HiC_scaffold_4	AUGUSTUS	CDS	43037175	43037723	1.0	-	2	ID=g13651.t1.CDS3;Parent=g13651.t1
HiC_scaffold_4	AUGUSTUS	CDS	43037175	43037723	1.0	-	2	ID=g13651.t3.CDS3;Parent=g13651.t3
HiC_scaffold_4	AUGUSTUS	CDS	43037175	43037723	1.0	-	2	ID=g13651.t4.CDS3;Parent=g13651.t4
HiC_scaffold_4	gmst	CDS	43037175	43037723	154.488993	-	2	ID=g13651.t2.CDS3;Parent=g13651.t2
HiC_scaffold_4	gmst	exon	43037175	43037723	154.488993	-	2	ID=g13651.t2.exon3;Parent=g13651.t2
HiC_scaffold_4	AUGUSTUS	intron	43037724	43045868	1.0	-	.	ID=g13651.t1.intron3;Parent=g13651.t1
HiC_scaffold_4	AUGUSTUS	intron	43037724	43045868	1.0	-	.	ID=g13651.t3.intron3;Parent=g13651.t3
HiC_scaffold_4	AUGUSTUS	intron	43037724	43045868	1.0	-	.	ID=g13651.t4.intron3;Parent=g13651.t4
HiC_scaffold_4	gmst	intron	43037724	43045868	154.488993	-	0	ID=g13651.t2.intron3;Parent=g13651.t2
HiC_scaffold_4	AUGUSTUS	exon	43045869	43045977	.	-	.	ID=g13651.t1.exon4;Parent=g13651.t1
HiC_scaffold_4	AUGUSTUS	exon	43045869	43045977	.	-	.	ID=g13651.t3.exon4;Parent=g13651.t3
HiC_scaffold_4	AUGUSTUS	exon	43045869	43045977	.	-	.	ID=g13651.t4.exon4;Parent=g13651.t4
HiC_scaffold_4	AUGUSTUS	CDS	43045869	43045977	1.0	-	0	ID=g13651.t1.CDS4;Parent=g13651.t1
HiC_scaffold_4	AUGUSTUS	CDS	43045869	43045977	1.0	-	0	ID=g13651.t3.CDS4;Parent=g13651.t3
HiC_scaffold_4	AUGUSTUS	CDS	43045869	43045977	1.0	-	0	ID=g13651.t4.CDS4;Parent=g13651.t4
HiC_scaffold_4	gmst	CDS	43045869	43045977	154.488993	-	0	ID=g13651.t2.CDS4;Parent=g13651.t2
HiC_scaffold_4	gmst	exon	43045869	43045977	154.488993	-	0	ID=g13651.t2.exon4;Parent=g13651.t2
HiC_scaffold_4	AUGUSTUS	intron	43045978	43048347	1.0	-	.	ID=g13651.t1.intron4;Parent=g13651.t1
HiC_scaffold_4	AUGUSTUS	intron	43045978	43048347	1.0	-	.	ID=g13651.t3.intron4;Parent=g13651.t3
HiC_scaffold_4	AUGUSTUS	intron	43045978	43048347	1.0	-	.	ID=g13651.t4.intron4;Parent=g13651.t4
HiC_scaffold_4	gmst	intron	43045978	43048347	154.488993	-	0	ID=g13651.t2.intron4;Parent=g13651.t2
HiC_scaffold_4	AUGUSTUS	exon	43048348	43048410	.	-	.	ID=g13651.t1.exon5;Parent=g13651.t1
HiC_scaffold_4	AUGUSTUS	exon	43048348	43048410	.	-	.	ID=g13651.t3.exon5;Parent=g13651.t3
HiC_scaffold_4	AUGUSTUS	exon	43048348	43048410	.	-	.	ID=g13651.t4.exon5;Parent=g13651.t4
HiC_scaffold_4	AUGUSTUS	CDS	43048348	43048410	1.0	-	0	ID=g13651.t1.CDS5;Parent=g13651.t1
HiC_scaffold_4	AUGUSTUS	CDS	43048348	43048410	1.0	-	0	ID=g13651.t3.CDS5;Parent=g13651.t3
HiC_scaffold_4	AUGUSTUS	CDS	43048348	43048410	1.0	-	0	ID=g13651.t4.CDS5;Parent=g13651.t4
HiC_scaffold_4	gmst	CDS	43048348	43048410	154.488993	-	0	ID=g13651.t2.CDS5;Parent=g13651.t2
HiC_scaffold_4	gmst	exon	43048348	43048410	154.488993	-	0	ID=g13651.t2.exon5;Parent=g13651.t2
HiC_scaffold_4	AUGUSTUS	intron	43048411	43053167	1.0	-	.	ID=g13651.t1.intron5;Parent=g13651.t1
HiC_scaffold_4	AUGUSTUS	intron	43048411	43053167	1.0	-	.	ID=g13651.t3.intron5;Parent=g13651.t3
HiC_scaffold_4	AUGUSTUS	intron	43048411	43053167	1.0	-	.	ID=g13651.t4.intron5;Parent=g13651.t4
HiC_scaffold_4	gmst	intron	43048411	43053167	154.488993	-	0	ID=g13651.t2.intron5;Parent=g13651.t2
HiC_scaffold_4	AUGUSTUS	exon	43053168	43053215	.	-	.	ID=g13651.t1.exon6;Parent=g13651.t1
HiC_scaffold_4	AUGUSTUS	exon	43053168	43053215	.	-	.	ID=g13651.t3.exon6;Parent=g13651.t3
HiC_scaffold_4	AUGUSTUS	exon	43053168	43053215	.	-	.	ID=g13651.t4.exon6;Parent=g13651.t4
HiC_scaffold_4	AUGUSTUS	CDS	43053168	43053215	1.0	-	0	ID=g13651.t1.CDS6;Parent=g13651.t1
HiC_scaffold_4	AUGUSTUS	CDS	43053168	43053215	1.0	-	0	ID=g13651.t3.CDS6;Parent=g13651.t3
HiC_scaffold_4	AUGUSTUS	CDS	43053168	43053215	1.0	-	0	ID=g13651.t4.CDS6;Parent=g13651.t4
HiC_scaffold_4	gmst	CDS	43053168	43053215	154.488993	-	0	ID=g13651.t2.CDS6;Parent=g13651.t2
HiC_scaffold_4	gmst	exon	43053168	43053215	154.488993	-	0	ID=g13651.t2.exon6;Parent=g13651.t2
HiC_scaffold_4	AUGUSTUS	intron	43053216	43053306	1.0	-	.	ID=g13651.t1.intron6;Parent=g13651.t1
HiC_scaffold_4	AUGUSTUS	intron	43053216	43053306	1.0	-	.	ID=g13651.t3.intron6;Parent=g13651.t3
HiC_scaffold_4	AUGUSTUS	intron	43053216	43053306	1.0	-	.	ID=g13651.t4.intron6;Parent=g13651.t4
HiC_scaffold_4	gmst	intron	43053216	43053306	154.488993	-	0	ID=g13651.t2.intron6;Parent=g13651.t2
HiC_scaffold_4	AUGUSTUS	exon	43053307	43053357	.	-	.	ID=g13651.t1.exon7;Parent=g13651.t1
HiC_scaffold_4	AUGUSTUS	exon	43053307	43053357	.	-	.	ID=g13651.t3.exon7;Parent=g13651.t3
HiC_scaffold_4	AUGUSTUS	exon	43053307	43053357	.	-	.	ID=g13651.t4.exon7;Parent=g13651.t4
HiC_scaffold_4	AUGUSTUS	CDS	43053307	43053357	1.0	-	0	ID=g13651.t1.CDS7;Parent=g13651.t1
HiC_scaffold_4	AUGUSTUS	CDS	43053307	43053357	1.0	-	0	ID=g13651.t3.CDS7;Parent=g13651.t3
HiC_scaffold_4	AUGUSTUS	CDS	43053307	43053357	1.0	-	0	ID=g13651.t4.CDS7;Parent=g13651.t4
HiC_scaffold_4	gmst	CDS	43053307	43053357	154.488993	-	0	ID=g13651.t2.CDS7;Parent=g13651.t2
HiC_scaffold_4	gmst	exon	43053307	43053357	154.488993	-	0	ID=g13651.t2.exon7;Parent=g13651.t2
HiC_scaffold_4	AUGUSTUS	intron	43053358	43080170	1.0	-	.	ID=g13651.t1.intron7;Parent=g13651.t1
HiC_scaffold_4	AUGUSTUS	intron	43053358	43080170	1.0	-	.	ID=g13651.t3.intron7;Parent=g13651.t3
HiC_scaffold_4	AUGUSTUS	intron	43053358	43080170	1.0	-	.	ID=g13651.t4.intron7;Parent=g13651.t4
HiC_scaffold_4	gmst	intron	43053358	43080170	154.488993	-	0	ID=g13651.t2.intron7;Parent=g13651.t2
HiC_scaffold_4	AUGUSTUS	exon	43080171	43080230	.	-	.	ID=g13651.t1.exon8;Parent=g13651.t1
HiC_scaffold_4	AUGUSTUS	exon	43080171	43080230	.	-	.	ID=g13651.t3.exon8;Parent=g13651.t3
HiC_scaffold_4	AUGUSTUS	exon	43080171	43080230	.	-	.	ID=g13651.t4.exon8;Parent=g13651.t4
HiC_scaffold_4	AUGUSTUS	CDS	43080171	43080230	1.0	-	0	ID=g13651.t1.CDS8;Parent=g13651.t1
HiC_scaffold_4	AUGUSTUS	CDS	43080171	43080230	1.0	-	0	ID=g13651.t3.CDS8;Parent=g13651.t3
HiC_scaffold_4	AUGUSTUS	CDS	43080171	43080230	1.0	-	0	ID=g13651.t4.CDS8;Parent=g13651.t4
HiC_scaffold_4	gmst	CDS	43080171	43080230	154.488993	-	0	ID=g13651.t2.CDS8;Parent=g13651.t2
HiC_scaffold_4	gmst	exon	43080171	43080230	154.488993	-	0	ID=g13651.t2.exon8;Parent=g13651.t2
HiC_scaffold_4	AUGUSTUS	intron	43080231	43086870	1.0	-	.	ID=g13651.t1.intron8;Parent=g13651.t1
HiC_scaffold_4	AUGUSTUS	intron	43080231	43086870	1.0	-	.	ID=g13651.t3.intron8;Parent=g13651.t3
HiC_scaffold_4	AUGUSTUS	intron	43080231	43089045	1.0	-	.	ID=g13651.t4.intron8;Parent=g13651.t4
HiC_scaffold_4	gmst	intron	43080231	43089045	154.488993	-	0	ID=g13651.t2.intron8;Parent=g13651.t2
HiC_scaffold_4	AUGUSTUS	exon	43086871	43086936	.	-	.	ID=g13651.t1.exon9;Parent=g13651.t1
HiC_scaffold_4	AUGUSTUS	exon	43086871	43086936	.	-	.	ID=g13651.t3.exon9;Parent=g13651.t3
HiC_scaffold_4	AUGUSTUS	CDS	43086871	43086936	1.0	-	0	ID=g13651.t1.CDS9;Parent=g13651.t1
HiC_scaffold_4	AUGUSTUS	CDS	43086871	43086936	1.0	-	0	ID=g13651.t3.CDS9;Parent=g13651.t3
HiC_scaffold_4	AUGUSTUS	intron	43086937	43088434	1.0	-	.	ID=g13651.t1.intron9;Parent=g13651.t1
HiC_scaffold_4	AUGUSTUS	intron	43086937	43088434	1.0	-	.	ID=g13651.t3.intron9;Parent=g13651.t3
HiC_scaffold_4	AUGUSTUS	exon	43088435	43088473	.	-	.	ID=g13651.t1.exon10;Parent=g13651.t1
HiC_scaffold_4	AUGUSTUS	exon	43088435	43088473	.	-	.	ID=g13651.t3.exon10;Parent=g13651.t3
HiC_scaffold_4	AUGUSTUS	CDS	43088435	43088473	1.0	-	0	ID=g13651.t1.CDS10;Parent=g13651.t1
HiC_scaffold_4	AUGUSTUS	CDS	43088435	43088473	1.0	-	0	ID=g13651.t3.CDS10;Parent=g13651.t3
HiC_scaffold_4	AUGUSTUS	intron	43088474	43089045	1.0	-	.	ID=g13651.t1.intron10;Parent=g13651.t1
HiC_scaffold_4	AUGUSTUS	intron	43088474	43089045	1.0	-	.	ID=g13651.t3.intron10;Parent=g13651.t3
HiC_scaffold_4	AUGUSTUS	exon	43089046	43089165	.	-	.	ID=g13651.t1.exon11;Parent=g13651.t1
HiC_scaffold_4	AUGUSTUS	exon	43089046	43089165	.	-	.	ID=g13651.t3.exon11;Parent=g13651.t3
HiC_scaffold_4	AUGUSTUS	exon	43089046	43089165	.	-	.	ID=g13651.t4.exon9;Parent=g13651.t4
HiC_scaffold_4	AUGUSTUS	CDS	43089046	43089165	1.0	-	0	ID=g13651.t1.CDS11;Parent=g13651.t1
HiC_scaffold_4	AUGUSTUS	CDS	43089046	43089165	1.0	-	0	ID=g13651.t3.CDS11;Parent=g13651.t3
HiC_scaffold_4	AUGUSTUS	CDS	43089046	43089165	1.0	-	0	ID=g13651.t4.CDS9;Parent=g13651.t4
HiC_scaffold_4	gmst	CDS	43089046	43089165	154.488993	-	0	ID=g13651.t2.CDS9;Parent=g13651.t2
HiC_scaffold_4	gmst	exon	43089046	43089165	154.488993	-	0	ID=g13651.t2.exon9;Parent=g13651.t2
HiC_scaffold_4	AUGUSTUS	intron	43089166	43089810	1.0	-	.	ID=g13651.t1.intron11;Parent=g13651.t1
HiC_scaffold_4	AUGUSTUS	intron	43089166	43089810	1.0	-	.	ID=g13651.t3.intron11;Parent=g13651.t3
HiC_scaffold_4	AUGUSTUS	intron	43089166	43089810	1.0	-	.	ID=g13651.t4.intron9;Parent=g13651.t4
HiC_scaffold_4	gmst	intron	43089166	43089810	154.488993	-	0	ID=g13651.t2.intron9;Parent=g13651.t2
HiC_scaffold_4	AUGUSTUS	exon	43089811	43089942	.	-	.	ID=g13651.t1.exon12;Parent=g13651.t1
HiC_scaffold_4	AUGUSTUS	exon	43089811	43089942	.	-	.	ID=g13651.t3.exon12;Parent=g13651.t3
HiC_scaffold_4	AUGUSTUS	exon	43089811	43089942	.	-	.	ID=g13651.t4.exon10;Parent=g13651.t4
HiC_scaffold_4	AUGUSTUS	CDS	43089811	43089942	1.0	-	0	ID=g13651.t1.CDS12;Parent=g13651.t1
HiC_scaffold_4	AUGUSTUS	CDS	43089811	43089942	1.0	-	0	ID=g13651.t3.CDS12;Parent=g13651.t3
HiC_scaffold_4	AUGUSTUS	CDS	43089811	43089942	1.0	-	0	ID=g13651.t4.CDS10;Parent=g13651.t4
HiC_scaffold_4	gmst	CDS	43089811	43089942	154.488993	-	0	ID=g13651.t2.CDS10;Parent=g13651.t2
HiC_scaffold_4	gmst	exon	43089811	43089942	154.488993	-	0	ID=g13651.t2.exon10;Parent=g13651.t2
HiC_scaffold_4	AUGUSTUS	intron	43089943	43154770	1.0	-	.	ID=g13651.t1.intron12;Parent=g13651.t1
HiC_scaffold_4	AUGUSTUS	intron	43089943	43154770	1.0	-	.	ID=g13651.t3.intron12;Parent=g13651.t3
HiC_scaffold_4	AUGUSTUS	intron	43089943	43154770	1.0	-	.	ID=g13651.t4.intron10;Parent=g13651.t4
HiC_scaffold_4	gmst	intron	43089943	43154770	154.488993	-	0	ID=g13651.t2.intron10;Parent=g13651.t2
HiC_scaffold_4	AUGUSTUS	exon	43154771	43154869	.	-	.	ID=g13651.t1.exon13;Parent=g13651.t1
HiC_scaffold_4	AUGUSTUS	exon	43154771	43154869	.	-	.	ID=g13651.t3.exon13;Parent=g13651.t3
HiC_scaffold_4	AUGUSTUS	exon	43154771	43154869	.	-	.	ID=g13651.t4.exon11;Parent=g13651.t4
HiC_scaffold_4	AUGUSTUS	CDS	43154771	43154869	1.0	-	0	ID=g13651.t1.CDS13;Parent=g13651.t1
HiC_scaffold_4	AUGUSTUS	CDS	43154771	43154869	1.0	-	0	ID=g13651.t3.CDS13;Parent=g13651.t3
HiC_scaffold_4	AUGUSTUS	CDS	43154771	43154869	1.0	-	0	ID=g13651.t4.CDS11;Parent=g13651.t4
HiC_scaffold_4	gmst	CDS	43154771	43154869	154.488993	-	0	ID=g13651.t2.CDS11;Parent=g13651.t2
HiC_scaffold_4	gmst	exon	43154771	43154869	154.488993	-	0	ID=g13651.t2.exon11;Parent=g13651.t2
HiC_scaffold_4	AUGUSTUS	intron	43154870	43163790	1.0	-	.	ID=g13651.t1.intron13;Parent=g13651.t1
HiC_scaffold_4	AUGUSTUS	intron	43154870	43163790	1.0	-	.	ID=g13651.t3.intron13;Parent=g13651.t3
HiC_scaffold_4	AUGUSTUS	intron	43154870	43163790	1.0	-	.	ID=g13651.t4.intron11;Parent=g13651.t4
HiC_scaffold_4	gmst	intron	43154870	43163790	154.488993	-	0	ID=g13651.t2.intron11;Parent=g13651.t2
HiC_scaffold_4	AUGUSTUS	exon	43163791	43163930	.	-	.	ID=g13651.t1.exon14;Parent=g13651.t1
HiC_scaffold_4	AUGUSTUS	exon	43163791	43163930	.	-	.	ID=g13651.t3.exon14;Parent=g13651.t3
HiC_scaffold_4	AUGUSTUS	exon	43163791	43163930	.	-	.	ID=g13651.t4.exon12;Parent=g13651.t4
HiC_scaffold_4	AUGUSTUS	CDS	43163791	43163930	1.0	-	2	ID=g13651.t1.CDS14;Parent=g13651.t1
HiC_scaffold_4	AUGUSTUS	CDS	43163791	43163930	1.0	-	2	ID=g13651.t3.CDS14;Parent=g13651.t3
HiC_scaffold_4	AUGUSTUS	CDS	43163791	43163930	1.0	-	2	ID=g13651.t4.CDS12;Parent=g13651.t4
HiC_scaffold_4	gmst	CDS	43163791	43163930	154.488993	-	2	ID=g13651.t2.CDS12;Parent=g13651.t2
HiC_scaffold_4	gmst	exon	43163791	43163930	154.488993	-	2	ID=g13651.t2.exon12;Parent=g13651.t2
HiC_scaffold_4	AUGUSTUS	intron	43163931	43295551	1.0	-	.	ID=g13651.t1.intron14;Parent=g13651.t1
HiC_scaffold_4	AUGUSTUS	intron	43163931	43295551	1.0	-	.	ID=g13651.t3.intron14;Parent=g13651.t3
HiC_scaffold_4	AUGUSTUS	intron	43163931	43295551	1.0	-	.	ID=g13651.t4.intron12;Parent=g13651.t4
HiC_scaffold_4	gmst	intron	43163931	43295551	154.488993	-	0	ID=g13651.t2.intron12;Parent=g13651.t2
HiC_scaffold_4	AUGUSTUS	exon	43295552	43295618	.	-	.	ID=g13651.t1.exon15;Parent=g13651.t1
HiC_scaffold_4	AUGUSTUS	exon	43295552	43295618	.	-	.	ID=g13651.t3.exon15;Parent=g13651.t3
HiC_scaffold_4	AUGUSTUS	exon	43295552	43295618	.	-	.	ID=g13651.t4.exon13;Parent=g13651.t4
HiC_scaffold_4	AUGUSTUS	CDS	43295552	43295618	1.0	-	0	ID=g13651.t1.CDS15;Parent=g13651.t1
HiC_scaffold_4	AUGUSTUS	CDS	43295552	43295618	1.0	-	0	ID=g13651.t3.CDS15;Parent=g13651.t3
HiC_scaffold_4	AUGUSTUS	CDS	43295552	43295618	1.0	-	0	ID=g13651.t4.CDS13;Parent=g13651.t4
HiC_scaffold_4	gmst	CDS	43295552	43295618	154.488993	-	0	ID=g13651.t2.CDS13;Parent=g13651.t2
HiC_scaffold_4	gmst	exon	43295552	43295618	154.488993	-	0	ID=g13651.t2.exon13;Parent=g13651.t2
HiC_scaffold_4	AUGUSTUS	start_codon	43295616	43295618	.	-	0	ID=g13651.t1.start1;Parent=g13651.t1
HiC_scaffold_4	AUGUSTUS	start_codon	43295616	43295618	.	-	0	ID=g13651.t3.start1;Parent=g13651.t3
HiC_scaffold_4	AUGUSTUS	start_codon	43295616	43295618	.	-	0	ID=g13651.t4.start1;Parent=g13651.t4
HiC_scaffold_4	gmst	start_codon	43295616	43295618	154.488993	-	0	ID=g13651.t2.start1;Parent=g13651.t2
HiC_scaffold_4	AUGUSTUS	stop_codon	44320774	44320776	.	-	0	ID=g13652.t1.stop1;Parent=g13652.t1
HiC_scaffold_4	AUGUSTUS	exon	44320774	44320986	.	-	.	ID=g13652.t1.exon1;Parent=g13652.t1
HiC_scaffold_4	AUGUSTUS	CDS	44320774	44320986	1.0	-	0	ID=g13652.t1.CDS1;Parent=g13652.t1
HiC_scaffold_4	AUGUSTUS	gene	44320774	44397048	.	-	.	ID=g13652
HiC_scaffold_4	AUGUSTUS	mRNA	44320774	44397048	0.45	-	.	ID=g13652.t1;Parent=g13652;em_target=9668.ENSMPUP00000007360;em_score=1166.4;em_evalue=0.0;em_tcov=.;em_OGs=COG0501@1|root,KOG2661@2759|Eukaryota,39RBA@33154|Opisthokonta,3BA22@33208|Metazoa,3D1WW@33213|Bilateria,485P2@7711|Chordata,494A0@7742|Vertebrata,3JDWF@40674|Mammalia,3EN92@33554|Carnivora;em_COG_cat=O;em_desc=OMA1 zinc metallopeptidase;em_max_annot_lvl=33208|Metazoa;em_Preferred_name=OMA1;em_PFAMs=Peptidase_M48;em_GOs=GO:0002021,GO:0002024,GO:0003674,GO:0003824,GO:0004175,GO:0004222,GO:0005575,GO:0005622,GO:0005623,GO:0005737,GO:0005739,GO:0005740,GO:0005743,GO:0005975,GO:0005996,GO:0006006,GO:0006508,GO:0006515,GO:0006629,GO:0006807,GO:0006996,GO:0007005,GO:0007006,GO:0007007,GO:0008150,GO:0008152,GO:0008233,GO:0008237,GO:0009056,GO:0009057,GO:0009605,GO:0009987,GO:0009991,GO:0010467,GO:0010635,GO:0010637,GO:0010639,GO:0010821,GO:0010823,GO:0010941,GO:0016020,GO:0016043,GO:0016485,GO:0016787,GO:0019318,GO:0019538,GO:0019866,GO:0022603,GO:0030163,GO:0031090,GO:0031667,GO:0031966,GO:0031967,GO:0031975,GO:0032501,GO:0033043,GO:0034982,GO:0042407,GO:0042592,GO:0042981,GO:0043067,GO:0043170,GO:0043226,GO:0043227,GO:0043229,GO:0043231,GO:0044237,GO:0044238,GO:0044248,GO:0044257,GO:0044260,GO:0044265,GO:0044267,GO:0044281,GO:0044422,GO:0044424,GO:0044429,GO:0044444,GO:0044446,GO:0044464,GO:0048519,GO:0048523,GO:0048871,GO:0050789,GO:0050793,GO:0050794,GO:0050896,GO:0051093,GO:0051128,GO:0051129,GO:0051603,GO:0051604,GO:0061024,GO:0065007,GO:0065008,GO:0070011,GO:0071704,GO:0071840,GO:0097009,GO:0140096,GO:1901564,GO:1901565,GO:1901575,GO:1990845
HiC_scaffold_4	AUGUSTUS	intron	44320987	44339742	1.0	-	.	ID=g13652.t1.intron1;Parent=g13652.t1
HiC_scaffold_4	AUGUSTUS	exon	44339743	44339892	.	-	.	ID=g13652.t1.exon2;Parent=g13652.t1
HiC_scaffold_4	AUGUSTUS	CDS	44339743	44339892	1.0	-	0	ID=g13652.t1.CDS2;Parent=g13652.t1
HiC_scaffold_4	AUGUSTUS	intron	44339893	44382630	1.0	-	.	ID=g13652.t1.intron2;Parent=g13652.t1
HiC_scaffold_4	AUGUSTUS	exon	44382631	44382705	.	-	.	ID=g13652.t1.exon3;Parent=g13652.t1
HiC_scaffold_4	AUGUSTUS	CDS	44382631	44382705	1.0	-	0	ID=g13652.t1.CDS3;Parent=g13652.t1
HiC_scaffold_4	AUGUSTUS	intron	44382706	44387916	1.0	-	.	ID=g13652.t1.intron3;Parent=g13652.t1
HiC_scaffold_4	AUGUSTUS	exon	44387917	44388045	.	-	.	ID=g13652.t1.exon4;Parent=g13652.t1
HiC_scaffold_4	AUGUSTUS	CDS	44387917	44388045	1.0	-	0	ID=g13652.t1.CDS4;Parent=g13652.t1
HiC_scaffold_4	AUGUSTUS	intron	44388046	44390867	1.0	-	.	ID=g13652.t1.intron4;Parent=g13652.t1
HiC_scaffold_4	AUGUSTUS	exon	44390868	44390975	.	-	.	ID=g13652.t1.exon5;Parent=g13652.t1
HiC_scaffold_4	AUGUSTUS	CDS	44390868	44390975	1.0	-	0	ID=g13652.t1.CDS5;Parent=g13652.t1
HiC_scaffold_4	AUGUSTUS	intron	44390976	44391074	1.0	-	.	ID=g13652.t1.intron5;Parent=g13652.t1
HiC_scaffold_4	AUGUSTUS	exon	44391075	44391248	.	-	.	ID=g13652.t1.exon6;Parent=g13652.t1
HiC_scaffold_4	AUGUSTUS	CDS	44391075	44391248	1.0	-	0	ID=g13652.t1.CDS6;Parent=g13652.t1
HiC_scaffold_4	AUGUSTUS	intron	44391249	44393366	1.0	-	.	ID=g13652.t1.intron6;Parent=g13652.t1
HiC_scaffold_4	AUGUSTUS	exon	44393367	44393595	.	-	.	ID=g13652.t1.exon7;Parent=g13652.t1
HiC_scaffold_4	AUGUSTUS	CDS	44393367	44393595	1.0	-	1	ID=g13652.t1.CDS7;Parent=g13652.t1
HiC_scaffold_4	AUGUSTUS	intron	44393596	44396548	1.0	-	.	ID=g13652.t1.intron7;Parent=g13652.t1
HiC_scaffold_4	AUGUSTUS	exon	44396549	44397048	.	-	.	ID=g13652.t1.exon8;Parent=g13652.t1
HiC_scaffold_4	AUGUSTUS	CDS	44396549	44397048	0.45	-	0	ID=g13652.t1.CDS8;Parent=g13652.t1
HiC_scaffold_4	AUGUSTUS	start_codon	44397046	44397048	.	-	0	ID=g13652.t1.start1;Parent=g13652.t1
HiC_scaffold_4	AUGUSTUS	stop_codon	44425477	44425479	.	-	0	ID=g13653.t1.stop1;Parent=g13653.t1
HiC_scaffold_4	AUGUSTUS	gene	44425477	44426442	.	-	.	ID=g13653
HiC_scaffold_4	AUGUSTUS	exon	44425477	44426442	.	-	.	ID=g13653.t1.exon1;Parent=g13653.t1
HiC_scaffold_4	AUGUSTUS	mRNA	44425477	44426442	1.0	-	.	ID=g13653.t1;Parent=g13653;em_target=9707.XP_004415064.1;em_score=710.3;em_evalue=7.6e-217;em_tcov=.;em_OGs=28P61@1|root,2QVSU@2759|Eukaryota,38CXH@33154|Opisthokonta,3BMG3@33208|Metazoa,3CRFR@33213|Bilateria,482WT@7711|Chordata,491FU@7742|Vertebrata,3J672@40674|Mammalia,3EKBN@33554|Carnivora;em_COG_cat=T;em_desc=Tumor-associated calcium signal transducer 2;em_max_annot_lvl=33208|Metazoa;em_Preferred_name=TACSTD2;em_KEGG_ko=ko:K06737,ko:K17288;em_BRITE=ko00000,ko04090,ko04147;em_PFAMs=Thyroglobulin_1;em_GOs=GO:0001655,GO:0001657,GO:0001822,GO:0001823,GO:0002009,GO:0003008,GO:0003674,GO:0005575,GO:0005576,GO:0005615,GO:0005622,GO:0005623,GO:0005634,GO:0005737,GO:0005829,GO:0005886,GO:0005887,GO:0007154,GO:0007155,GO:0007162,GO:0007165,GO:0007166,GO:0007275,GO:0007600,GO:0007601,GO:0008150,GO:0008283,GO:0009653,GO:0009887,GO:0009888,GO:0009925,GO:0009987,GO:0010632,GO:0010633,GO:0010639,GO:0010721,GO:0010769,GO:0010771,GO:0010810,GO:0010812,GO:0016020,GO:0016021,GO:0016323,GO:0016328,GO:0022603,GO:0022604,GO:0022610,GO:0023052,GO:0030155,GO:0030334,GO:0030336,GO:0031224,GO:0031226,GO:0031344,GO:0031345,GO:0032231,GO:0032232,GO:0032501,GO:0032502,GO:0032879,GO:0032956,GO:0032970,GO:0033043,GO:0035239,GO:0035295,GO:0038023,GO:0040012,GO:0040013,GO:0042127,GO:0043226,GO:0043227,GO:0043229,GO:0043231,GO:0044087,GO:0044421,GO:0044424,GO:0044425,GO:0044444,GO:0044459,GO:0044464,GO:0045178,GO:0045595,GO:0045596,GO:0045597,GO:0048513,GO:0048518,GO:0048519,GO:0048522,GO:0048523,GO:0048729,GO:0048731,GO:0048856,GO:0050678,GO:0050789,GO:0050793,GO:0050794,GO:0050877,GO:0050896,GO:0050953,GO:0051093,GO:0051094,GO:0051128,GO:0051129,GO:0051239,GO:0051241,GO:0051270,GO:0051271,GO:0051492,GO:0051493,GO:0051494,GO:0051497,GO:0051716,GO:0060089,GO:0060284,GO:0060429,GO:0060491,GO:0060562,GO:0060675,GO:0060688,GO:0060993,GO:0061217,GO:0061218,GO:0061326,GO:0061333,GO:0065007,GO:0071944,GO:0072001,GO:0072006,GO:0072009,GO:0072028,GO:0072073,GO:0072078,GO:0072080,GO:0072088,GO:0072163,GO:0072164,GO:0072171,GO:0090183,GO:0090185,GO:0090189,GO:0090191,GO:0098590,GO:0098609,GO:0110020,GO:0110053,GO:0120032,GO:0120033,GO:0120035,GO:1900024,GO:1900025,GO:1900027,GO:1900028,GO:1902903,GO:1902904,GO:1905330,GO:1905331,GO:2000026,GO:2000027,GO:2000145,GO:2000146,GO:2000736,GO:2000738
HiC_scaffold_4	AUGUSTUS	CDS	44425477	44426442	1.0	-	0	ID=g13653.t1.CDS1;Parent=g13653.t1
HiC_scaffold_4	AUGUSTUS	start_codon	44426440	44426442	.	-	0	ID=g13653.t1.start1;Parent=g13653.t1
HiC_scaffold_4	AUGUSTUS	stop_codon	44484513	44484515	.	-	0	ID=g13654.t1.stop1;Parent=g13654.t1
HiC_scaffold_4	AUGUSTUS	stop_codon	44484513	44484515	.	-	0	ID=g13654.t2.stop1;Parent=g13654.t2
HiC_scaffold_4	AUGUSTUS	exon	44484513	44484680	.	-	.	ID=g13654.t1.exon1;Parent=g13654.t1
HiC_scaffold_4	AUGUSTUS	exon	44484513	44484680	.	-	.	ID=g13654.t2.exon1;Parent=g13654.t2
HiC_scaffold_4	AUGUSTUS	CDS	44484513	44484680	1.0	-	0	ID=g13654.t1.CDS1;Parent=g13654.t1
HiC_scaffold_4	AUGUSTUS	CDS	44484513	44484680	1.0	-	0	ID=g13654.t2.CDS1;Parent=g13654.t2
HiC_scaffold_4	AUGUSTUS	gene	44484513	44521733	.	-	.	ID=g13654
HiC_scaffold_4	AUGUSTUS	mRNA	44484513	44521733	.	-	.	ID=g13654.t2;Parent=g13654;em_target=9668.ENSMPUP00000007406;em_score=1819.9;em_evalue=0.0;em_tcov=.;em_OGs=COG1310@1|root,COG5259@1|root,KOG1279@2759|Eukaryota,KOG1555@2759|Eukaryota,38HWH@33154|Opisthokonta,3BB8H@33208|Metazoa,3CUG3@33213|Bilateria,486SE@7711|Chordata,496MI@7742|Vertebrata,3J81V@40674|Mammalia,3EJWF@33554|Carnivora;em_COG_cat=K;em_desc=SWIRM and MPN domains 1;em_max_annot_lvl=33208|Metazoa;em_Preferred_name=MYSM1;em_KEGG_ko=ko:K11865;em_BRITE=ko00000,ko01002,ko04121;em_PFAMs=JAB,Myb_DNA-binding,SWIRM;em_GOs=GO:0000981,GO:0003674,GO:0003700,GO:0003712,GO:0003713,GO:0003824,GO:0004843,GO:0005488,GO:0005515,GO:0005575,GO:0005622,GO:0005623,GO:0005634,GO:0005654,GO:0005886,GO:0006325,GO:0006338,GO:0006355,GO:0006357,GO:0006464,GO:0006508,GO:0006807,GO:0006996,GO:0008150,GO:0008152,GO:0008233,GO:0008234,GO:0008237,GO:0009889,GO:0009891,GO:0009893,GO:0009987,GO:0010468,GO:0010556,GO:0010557,GO:0010604,GO:0010628,GO:0016020,GO:0016043,GO:0016569,GO:0016570,GO:0016578,GO:0016579,GO:0016787,GO:0019219,GO:0019222,GO:0019538,GO:0019783,GO:0030334,GO:0031323,GO:0031325,GO:0031326,GO:0031328,GO:0031974,GO:0031981,GO:0032502,GO:0032879,GO:0035520,GO:0035521,GO:0035522,GO:0036211,GO:0036459,GO:0040012,GO:0042393,GO:0042634,GO:0043170,GO:0043226,GO:0043227,GO:0043229,GO:0043231,GO:0043233,GO:0043412,GO:0043473,GO:0044237,GO:0044238,GO:0044260,GO:0044267,GO:0044422,GO:0044424,GO:0044428,GO:0044446,GO:0044464,GO:0044877,GO:0045682,GO:0045893,GO:0045935,GO:0045944,GO:0048518,GO:0048522,GO:0048856,GO:0050789,GO:0050793,GO:0050794,GO:0051171,GO:0051173,GO:0051239,GO:0051252,GO:0051254,GO:0051270,GO:0051276,GO:0051797,GO:0060255,GO:0065007,GO:0070011,GO:0070013,GO:0070646,GO:0070647,GO:0071704,GO:0071840,GO:0071944,GO:0080090,GO:0101005,GO:0140096,GO:0140110,GO:1901564,GO:1902680,GO:1903506,GO:1903508,GO:1904888,GO:2000026,GO:2000112,GO:2000145,GO:2001141
HiC_scaffold_4	AUGUSTUS	mRNA	44484513	44521733	1.0	-	.	ID=g13654.t1;Parent=g13654;em_target=9668.ENSMPUP00000007406;em_score=1849.2;em_evalue=0.0;em_tcov=.;em_OGs=COG1310@1|root,COG5259@1|root,KOG1279@2759|Eukaryota,KOG1555@2759|Eukaryota,38HWH@33154|Opisthokonta,3BB8H@33208|Metazoa,3CUG3@33213|Bilateria,486SE@7711|Chordata,496MI@7742|Vertebrata,3J81V@40674|Mammalia,3EJWF@33554|Carnivora;em_COG_cat=K;em_desc=SWIRM and MPN domains 1;em_max_annot_lvl=33208|Metazoa;em_Preferred_name=MYSM1;em_KEGG_ko=ko:K11865;em_BRITE=ko00000,ko01002,ko04121;em_PFAMs=JAB,Myb_DNA-binding,SWIRM;em_GOs=GO:0000981,GO:0003674,GO:0003700,GO:0003712,GO:0003713,GO:0003824,GO:0004843,GO:0005488,GO:0005515,GO:0005575,GO:0005622,GO:0005623,GO:0005634,GO:0005654,GO:0005886,GO:0006325,GO:0006338,GO:0006355,GO:0006357,GO:0006464,GO:0006508,GO:0006807,GO:0006996,GO:0008150,GO:0008152,GO:0008233,GO:0008234,GO:0008237,GO:0009889,GO:0009891,GO:0009893,GO:0009987,GO:0010468,GO:0010556,GO:0010557,GO:0010604,GO:0010628,GO:0016020,GO:0016043,GO:0016569,GO:0016570,GO:0016578,GO:0016579,GO:0016787,GO:0019219,GO:0019222,GO:0019538,GO:0019783,GO:0030334,GO:0031323,GO:0031325,GO:0031326,GO:0031328,GO:0031974,GO:0031981,GO:0032502,GO:0032879,GO:0035520,GO:0035521,GO:0035522,GO:0036211,GO:0036459,GO:0040012,GO:0042393,GO:0042634,GO:0043170,GO:0043226,GO:0043227,GO:0043229,GO:0043231,GO:0043233,GO:0043412,GO:0043473,GO:0044237,GO:0044238,GO:0044260,GO:0044267,GO:0044422,GO:0044424,GO:0044428,GO:0044446,GO:0044464,GO:0044877,GO:0045682,GO:0045893,GO:0045935,GO:0045944,GO:0048518,GO:0048522,GO:0048856,GO:0050789,GO:0050793,GO:0050794,GO:0051171,GO:0051173,GO:0051239,GO:0051252,GO:0051254,GO:0051270,GO:0051276,GO:0051797,GO:0060255,GO:0065007,GO:0070011,GO:0070013,GO:0070646,GO:0070647,GO:0071704,GO:0071840,GO:0071944,GO:0080090,GO:0101005,GO:0140096,GO:0140110,GO:1901564,GO:1902680,GO:1903506,GO:1903508,GO:1904888,GO:2000026,GO:2000112,GO:2000145,GO:2001141
HiC_scaffold_4	AUGUSTUS	intron	44484681	44485667	1.0	-	.	ID=g13654.t1.intron1;Parent=g13654.t1
HiC_scaffold_4	AUGUSTUS	intron	44484681	44485667	1.0	-	.	ID=g13654.t2.intron1;Parent=g13654.t2
HiC_scaffold_4	AUGUSTUS	exon	44485668	44485725	.	-	.	ID=g13654.t1.exon2;Parent=g13654.t1
HiC_scaffold_4	AUGUSTUS	exon	44485668	44485725	.	-	.	ID=g13654.t2.exon2;Parent=g13654.t2
HiC_scaffold_4	AUGUSTUS	CDS	44485668	44485725	1.0	-	1	ID=g13654.t1.CDS2;Parent=g13654.t1
HiC_scaffold_4	AUGUSTUS	CDS	44485668	44485725	1.0	-	1	ID=g13654.t2.CDS2;Parent=g13654.t2
HiC_scaffold_4	AUGUSTUS	intron	44485726	44485902	1.0	-	.	ID=g13654.t1.intron2;Parent=g13654.t1
HiC_scaffold_4	AUGUSTUS	intron	44485726	44485902	1.0	-	.	ID=g13654.t2.intron2;Parent=g13654.t2
HiC_scaffold_4	AUGUSTUS	exon	44485903	44486008	.	-	.	ID=g13654.t1.exon3;Parent=g13654.t1
HiC_scaffold_4	AUGUSTUS	exon	44485903	44486008	.	-	.	ID=g13654.t2.exon3;Parent=g13654.t2
HiC_scaffold_4	AUGUSTUS	CDS	44485903	44486008	1.0	-	2	ID=g13654.t1.CDS3;Parent=g13654.t1
HiC_scaffold_4	AUGUSTUS	CDS	44485903	44486008	1.0	-	2	ID=g13654.t2.CDS3;Parent=g13654.t2
HiC_scaffold_4	AUGUSTUS	intron	44486009	44490668	1.0	-	.	ID=g13654.t1.intron3;Parent=g13654.t1
HiC_scaffold_4	AUGUSTUS	intron	44486009	44490668	1.0	-	.	ID=g13654.t2.intron3;Parent=g13654.t2
HiC_scaffold_4	AUGUSTUS	exon	44490669	44490801	.	-	.	ID=g13654.t1.exon4;Parent=g13654.t1
HiC_scaffold_4	AUGUSTUS	exon	44490669	44490801	.	-	.	ID=g13654.t2.exon4;Parent=g13654.t2
HiC_scaffold_4	AUGUSTUS	CDS	44490669	44490801	1.0	-	0	ID=g13654.t1.CDS4;Parent=g13654.t1
HiC_scaffold_4	AUGUSTUS	CDS	44490669	44490801	1.0	-	0	ID=g13654.t2.CDS4;Parent=g13654.t2
HiC_scaffold_4	AUGUSTUS	intron	44490802	44491740	1.0	-	.	ID=g13654.t1.intron4;Parent=g13654.t1
HiC_scaffold_4	AUGUSTUS	intron	44490802	44491740	1.0	-	.	ID=g13654.t2.intron4;Parent=g13654.t2
HiC_scaffold_4	AUGUSTUS	exon	44491741	44491929	.	-	.	ID=g13654.t1.exon5;Parent=g13654.t1
HiC_scaffold_4	AUGUSTUS	exon	44491741	44491929	.	-	.	ID=g13654.t2.exon5;Parent=g13654.t2
HiC_scaffold_4	AUGUSTUS	CDS	44491741	44491929	1.0	-	0	ID=g13654.t1.CDS5;Parent=g13654.t1
HiC_scaffold_4	AUGUSTUS	CDS	44491741	44491929	1.0	-	0	ID=g13654.t2.CDS5;Parent=g13654.t2
HiC_scaffold_4	AUGUSTUS	intron	44491930	44492556	1.0	-	.	ID=g13654.t1.intron5;Parent=g13654.t1
HiC_scaffold_4	AUGUSTUS	intron	44491930	44492556	1.0	-	.	ID=g13654.t2.intron5;Parent=g13654.t2
HiC_scaffold_4	AUGUSTUS	exon	44492557	44492631	.	-	.	ID=g13654.t1.exon6;Parent=g13654.t1
HiC_scaffold_4	AUGUSTUS	exon	44492557	44492631	.	-	.	ID=g13654.t2.exon6;Parent=g13654.t2
HiC_scaffold_4	AUGUSTUS	CDS	44492557	44492631	1.0	-	0	ID=g13654.t1.CDS6;Parent=g13654.t1
HiC_scaffold_4	AUGUSTUS	CDS	44492557	44492631	1.0	-	0	ID=g13654.t2.CDS6;Parent=g13654.t2
HiC_scaffold_4	AUGUSTUS	intron	44492632	44493340	1.0	-	.	ID=g13654.t1.intron6;Parent=g13654.t1
HiC_scaffold_4	AUGUSTUS	intron	44492632	44493340	1.0	-	.	ID=g13654.t2.intron6;Parent=g13654.t2
HiC_scaffold_4	AUGUSTUS	exon	44493341	44493391	.	-	.	ID=g13654.t1.exon7;Parent=g13654.t1
HiC_scaffold_4	AUGUSTUS	exon	44493341	44493391	.	-	.	ID=g13654.t2.exon7;Parent=g13654.t2
HiC_scaffold_4	AUGUSTUS	CDS	44493341	44493391	1.0	-	0	ID=g13654.t1.CDS7;Parent=g13654.t1
HiC_scaffold_4	AUGUSTUS	CDS	44493341	44493391	1.0	-	0	ID=g13654.t2.CDS7;Parent=g13654.t2
HiC_scaffold_4	AUGUSTUS	intron	44493392	44493726	1.0	-	.	ID=g13654.t1.intron7;Parent=g13654.t1
HiC_scaffold_4	AUGUSTUS	intron	44493392	44493726	1.0	-	.	ID=g13654.t2.intron7;Parent=g13654.t2
HiC_scaffold_4	AUGUSTUS	exon	44493727	44493781	.	-	.	ID=g13654.t1.exon8;Parent=g13654.t1
HiC_scaffold_4	AUGUSTUS	exon	44493727	44493781	.	-	.	ID=g13654.t2.exon8;Parent=g13654.t2
HiC_scaffold_4	AUGUSTUS	CDS	44493727	44493781	1.0	-	1	ID=g13654.t1.CDS8;Parent=g13654.t1
HiC_scaffold_4	AUGUSTUS	CDS	44493727	44493781	1.0	-	1	ID=g13654.t2.CDS8;Parent=g13654.t2
HiC_scaffold_4	AUGUSTUS	intron	44493782	44496383	1.0	-	.	ID=g13654.t1.intron8;Parent=g13654.t1
HiC_scaffold_4	AUGUSTUS	intron	44493782	44496383	1.0	-	.	ID=g13654.t2.intron8;Parent=g13654.t2
HiC_scaffold_4	AUGUSTUS	exon	44496384	44496469	.	-	.	ID=g13654.t1.exon9;Parent=g13654.t1
HiC_scaffold_4	AUGUSTUS	exon	44496384	44496469	.	-	.	ID=g13654.t2.exon9;Parent=g13654.t2
HiC_scaffold_4	AUGUSTUS	CDS	44496384	44496469	1.0	-	0	ID=g13654.t1.CDS9;Parent=g13654.t1
HiC_scaffold_4	AUGUSTUS	CDS	44496384	44496469	1.0	-	0	ID=g13654.t2.CDS9;Parent=g13654.t2
HiC_scaffold_4	AUGUSTUS	intron	44496470	44498042	1.0	-	.	ID=g13654.t1.intron9;Parent=g13654.t1
HiC_scaffold_4	AUGUSTUS	intron	44496470	44498042	1.0	-	.	ID=g13654.t2.intron9;Parent=g13654.t2
HiC_scaffold_4	AUGUSTUS	exon	44498043	44498120	.	-	.	ID=g13654.t1.exon10;Parent=g13654.t1
HiC_scaffold_4	AUGUSTUS	exon	44498043	44498120	.	-	.	ID=g13654.t2.exon10;Parent=g13654.t2
HiC_scaffold_4	AUGUSTUS	CDS	44498043	44498120	1.0	-	0	ID=g13654.t1.CDS10;Parent=g13654.t1
HiC_scaffold_4	AUGUSTUS	CDS	44498043	44498120	1.0	-	0	ID=g13654.t2.CDS10;Parent=g13654.t2
HiC_scaffold_4	AUGUSTUS	intron	44498121	44499601	1.0	-	.	ID=g13654.t1.intron10;Parent=g13654.t1
HiC_scaffold_4	AUGUSTUS	intron	44498121	44499601	1.0	-	.	ID=g13654.t2.intron10;Parent=g13654.t2
HiC_scaffold_4	AUGUSTUS	exon	44499602	44499705	.	-	.	ID=g13654.t1.exon11;Parent=g13654.t1
HiC_scaffold_4	AUGUSTUS	exon	44499602	44499705	.	-	.	ID=g13654.t2.exon11;Parent=g13654.t2
HiC_scaffold_4	AUGUSTUS	CDS	44499602	44499705	1.0	-	2	ID=g13654.t1.CDS11;Parent=g13654.t1
HiC_scaffold_4	AUGUSTUS	CDS	44499602	44499705	1.0	-	2	ID=g13654.t2.CDS11;Parent=g13654.t2
HiC_scaffold_4	AUGUSTUS	intron	44499706	44500819	1.0	-	.	ID=g13654.t1.intron11;Parent=g13654.t1
HiC_scaffold_4	AUGUSTUS	intron	44499706	44500819	1.0	-	.	ID=g13654.t2.intron11;Parent=g13654.t2
HiC_scaffold_4	AUGUSTUS	exon	44500820	44500950	.	-	.	ID=g13654.t1.exon12;Parent=g13654.t1
HiC_scaffold_4	AUGUSTUS	exon	44500820	44500950	.	-	.	ID=g13654.t2.exon12;Parent=g13654.t2
HiC_scaffold_4	AUGUSTUS	CDS	44500820	44500950	1.0	-	1	ID=g13654.t1.CDS12;Parent=g13654.t1
HiC_scaffold_4	AUGUSTUS	CDS	44500820	44500950	1.0	-	1	ID=g13654.t2.CDS12;Parent=g13654.t2
HiC_scaffold_4	AUGUSTUS	intron	44500951	44505912	1.0	-	.	ID=g13654.t1.intron12;Parent=g13654.t1
HiC_scaffold_4	AUGUSTUS	intron	44500951	44505912	1.0	-	.	ID=g13654.t2.intron12;Parent=g13654.t2
HiC_scaffold_4	AUGUSTUS	exon	44505913	44506682	.	-	.	ID=g13654.t1.exon13;Parent=g13654.t1
HiC_scaffold_4	AUGUSTUS	exon	44505913	44506682	.	-	.	ID=g13654.t2.exon13;Parent=g13654.t2
HiC_scaffold_4	AUGUSTUS	CDS	44505913	44506682	1.0	-	0	ID=g13654.t1.CDS13;Parent=g13654.t1
HiC_scaffold_4	AUGUSTUS	CDS	44505913	44506682	1.0	-	0	ID=g13654.t2.CDS13;Parent=g13654.t2
HiC_scaffold_4	AUGUSTUS	intron	44506683	44508995	1.0	-	.	ID=g13654.t1.intron13;Parent=g13654.t1
HiC_scaffold_4	AUGUSTUS	intron	44506683	44508995	1.0	-	.	ID=g13654.t2.intron13;Parent=g13654.t2
HiC_scaffold_4	AUGUSTUS	exon	44508996	44509094	.	-	.	ID=g13654.t1.exon14;Parent=g13654.t1
HiC_scaffold_4	AUGUSTUS	exon	44508996	44509094	.	-	.	ID=g13654.t2.exon14;Parent=g13654.t2
HiC_scaffold_4	AUGUSTUS	CDS	44508996	44509094	1.0	-	0	ID=g13654.t1.CDS14;Parent=g13654.t1
HiC_scaffold_4	AUGUSTUS	CDS	44508996	44509094	1.0	-	0	ID=g13654.t2.CDS14;Parent=g13654.t2
HiC_scaffold_4	AUGUSTUS	intron	44509095	44511762	1.0	-	.	ID=g13654.t1.intron14;Parent=g13654.t1
HiC_scaffold_4	AUGUSTUS	intron	44509095	44511762	1.0	-	.	ID=g13654.t2.intron14;Parent=g13654.t2
HiC_scaffold_4	AUGUSTUS	exon	44511763	44511841	.	-	.	ID=g13654.t1.exon15;Parent=g13654.t1
HiC_scaffold_4	AUGUSTUS	exon	44511763	44511841	.	-	.	ID=g13654.t2.exon15;Parent=g13654.t2
HiC_scaffold_4	AUGUSTUS	CDS	44511763	44511841	1.0	-	1	ID=g13654.t1.CDS15;Parent=g13654.t1
HiC_scaffold_4	AUGUSTUS	CDS	44511763	44511841	1.0	-	1	ID=g13654.t2.CDS15;Parent=g13654.t2
HiC_scaffold_4	AUGUSTUS	intron	44511842	44512911	1.0	-	.	ID=g13654.t1.intron15;Parent=g13654.t1
HiC_scaffold_4	AUGUSTUS	intron	44511842	44512911	1.0	-	.	ID=g13654.t2.intron15;Parent=g13654.t2
HiC_scaffold_4	AUGUSTUS	exon	44512912	44512935	.	-	.	ID=g13654.t1.exon16;Parent=g13654.t1
HiC_scaffold_4	AUGUSTUS	exon	44512912	44512935	.	-	.	ID=g13654.t2.exon16;Parent=g13654.t2
HiC_scaffold_4	AUGUSTUS	CDS	44512912	44512935	1.0	-	1	ID=g13654.t1.CDS16;Parent=g13654.t1
HiC_scaffold_4	AUGUSTUS	CDS	44512912	44512935	1.0	-	1	ID=g13654.t2.CDS16;Parent=g13654.t2
HiC_scaffold_4	AUGUSTUS	intron	44512936	44513027	1.0	-	.	ID=g13654.t1.intron16;Parent=g13654.t1
HiC_scaffold_4	AUGUSTUS	intron	44512936	44513027	1.0	-	.	ID=g13654.t2.intron16;Parent=g13654.t2
HiC_scaffold_4	AUGUSTUS	exon	44513028	44513105	.	-	.	ID=g13654.t1.exon17;Parent=g13654.t1
HiC_scaffold_4	AUGUSTUS	exon	44513028	44513105	.	-	.	ID=g13654.t2.exon17;Parent=g13654.t2
HiC_scaffold_4	AUGUSTUS	CDS	44513028	44513105	1.0	-	1	ID=g13654.t1.CDS17;Parent=g13654.t1
HiC_scaffold_4	AUGUSTUS	CDS	44513028	44513105	1.0	-	1	ID=g13654.t2.CDS17;Parent=g13654.t2
HiC_scaffold_4	AUGUSTUS	intron	44513106	44514942	1.0	-	.	ID=g13654.t1.intron17;Parent=g13654.t1
HiC_scaffold_4	AUGUSTUS	intron	44513106	44514942	1.0	-	.	ID=g13654.t2.intron17;Parent=g13654.t2
HiC_scaffold_4	AUGUSTUS	exon	44514943	44515013	.	-	.	ID=g13654.t1.exon18;Parent=g13654.t1
HiC_scaffold_4	AUGUSTUS	exon	44514943	44515013	.	-	.	ID=g13654.t2.exon18;Parent=g13654.t2
HiC_scaffold_4	AUGUSTUS	CDS	44514943	44515013	1.0	-	0	ID=g13654.t1.CDS18;Parent=g13654.t1
HiC_scaffold_4	AUGUSTUS	CDS	44514943	44515013	1.0	-	0	ID=g13654.t2.CDS18;Parent=g13654.t2
HiC_scaffold_4	AUGUSTUS	intron	44515014	44516853	1.0	-	.	ID=g13654.t1.intron18;Parent=g13654.t1
HiC_scaffold_4	AUGUSTUS	intron	44515014	44516853	1.0	-	.	ID=g13654.t2.intron18;Parent=g13654.t2
HiC_scaffold_4	AUGUSTUS	exon	44516854	44516929	.	-	.	ID=g13654.t1.exon19;Parent=g13654.t1
HiC_scaffold_4	AUGUSTUS	exon	44516854	44516929	.	-	.	ID=g13654.t2.exon19;Parent=g13654.t2
HiC_scaffold_4	AUGUSTUS	CDS	44516854	44516929	1.0	-	1	ID=g13654.t1.CDS19;Parent=g13654.t1
HiC_scaffold_4	AUGUSTUS	CDS	44516854	44516929	1.0	-	1	ID=g13654.t2.CDS19;Parent=g13654.t2
HiC_scaffold_4	AUGUSTUS	intron	44516930	44518726	0.99	-	.	ID=g13654.t2.intron19;Parent=g13654.t2
HiC_scaffold_4	AUGUSTUS	intron	44516930	44521650	1.0	-	.	ID=g13654.t1.intron19;Parent=g13654.t1
HiC_scaffold_4	AUGUSTUS	exon	44518727	44518774	.	-	.	ID=g13654.t2.exon20;Parent=g13654.t2
HiC_scaffold_4	AUGUSTUS	CDS	44518727	44518774	0.97	-	1	ID=g13654.t2.CDS20;Parent=g13654.t2
HiC_scaffold_4	AUGUSTUS	intron	44518775	44521650	0.97	-	.	ID=g13654.t2.intron20;Parent=g13654.t2
HiC_scaffold_4	AUGUSTUS	exon	44521651	44521733	.	-	.	ID=g13654.t1.exon20;Parent=g13654.t1
HiC_scaffold_4	AUGUSTUS	exon	44521651	44521733	.	-	.	ID=g13654.t2.exon21;Parent=g13654.t2
HiC_scaffold_4	AUGUSTUS	CDS	44521651	44521733	1.0	-	0	ID=g13654.t1.CDS20;Parent=g13654.t1
HiC_scaffold_4	AUGUSTUS	CDS	44521651	44521733	1.0	-	0	ID=g13654.t2.CDS21;Parent=g13654.t2
HiC_scaffold_4	AUGUSTUS	start_codon	44521731	44521733	.	-	0	ID=g13654.t1.start1;Parent=g13654.t1
HiC_scaffold_4	AUGUSTUS	start_codon	44521731	44521733	.	-	0	ID=g13654.t2.start1;Parent=g13654.t2
HiC_scaffold_4	AUGUSTUS	stop_codon	44586423	44586425	.	-	0	ID=g13655.t1.stop1;Parent=g13655.t1
HiC_scaffold_4	AUGUSTUS	gene	44586423	44587427	.	-	.	ID=g13655
HiC_scaffold_4	AUGUSTUS	exon	44586423	44587427	.	-	.	ID=g13655.t1.exon1;Parent=g13655.t1
HiC_scaffold_4	AUGUSTUS	mRNA	44586423	44587427	1.0	-	.	ID=g13655.t1;Parent=g13655;em_target=9668.ENSMPUP00000020047;em_score=724.1;em_evalue=4.5e-221;em_tcov=.;em_OGs=KOG0837@1|root,KOG0837@2759|Eukaryota,38XJH@33154|Opisthokonta,3BFP2@33208|Metazoa,3CW57@33213|Bilateria,48AKX@7711|Chordata,493IX@7742|Vertebrata,3JD8N@40674|Mammalia,3EG38@33554|Carnivora;em_COG_cat=K;em_desc=Transcription factor;em_max_annot_lvl=33208|Metazoa;em_Preferred_name=JUN;em_KEGG_ko=ko:K04448;em_KEGG_Pathway=ko01522,ko04010,ko04012,ko04013,ko04024,ko04137,ko04210,ko04214,ko04310,ko04380,ko04510,ko04530,ko04620,ko04621,ko04624,ko04657,ko04658,ko04659,ko04660,ko04662,ko04668,ko04722,ko04912,ko04915,ko04921,ko04926,ko04932,ko04933,ko05030,ko05031,ko05120,ko05132,ko05133,ko05140,ko05142,ko05161,ko05164,ko05166,ko05167,ko05168,ko05169,ko05200,ko05203,ko05210,ko05211,ko05224,ko05231,ko05321,ko05323,ko05418,map01522,map04010,map04012,map04013,map04024,map04137,map04210,map04214,map04310,map04380,map04510,map04530,map04620,map04621,map04624,map04657,map04658,map04659,map04660,map04662,map04668,map04722,map04912,map04915,map04921,map04926,map04932,map04933,map05030,map05031,map05120,map05132,map05133,map05140,map05142,map05161,map05164,map05166,map05167,map05168,map05169,map05200,map05203,map05210,map05211,map05224,map05231,map05321,map05323,map05418;em_BRITE=ko00000,ko00001,ko03000;em_PFAMs=Jun,bZIP_1;em_GOs=GO:0000003,GO:0000122,GO:0000165,GO:0000228,GO:0000302,GO:0000785,GO:0000790,GO:0000791,GO:0000976,GO:0000977,GO:0000978,GO:0000980,GO:0000981,GO:0000982,GO:0000987,GO:0000988,GO:0000989,GO:0001012,GO:0001067,GO:0001076,GO:0001077,GO:0001085,GO:0001102,GO:0001158,GO:0001190,GO:0001228,GO:0001525,GO:0001558,GO:0001568,GO:0001654,GO:0001700,GO:0001736,GO:0001738,GO:0001745,GO:0001751,GO:0001752,GO:0001754,GO:0001774,GO:0001775,GO:0001836,GO:0001889,GO:0001932,GO:0001933,GO:0001934,GO:0001936,GO:0001938,GO:0001944,GO:0002009,GO:0002064,GO:0002065,GO:0002066,GO:0002165,GO:0002237,GO:0002274,GO:0002376,GO:0002520,GO:0002521,GO:0002573,GO:0002682,GO:0002683,GO:0002684,GO:0002759,GO:0002761,GO:0002763,GO:0002764,GO:0002768,GO:0002831,GO:0002832,GO:0002920,GO:0002921,GO:0003006,GO:0003007,GO:0003008,GO:0003151,GO:0003674,GO:0003676,GO:0003677,GO:0003682,GO:0003690,GO:0003700,GO:0003705,GO:0003712,GO:0003713,GO:0005096,GO:0005488,GO:0005515,GO:0005575,GO:0005622,GO:0005623,GO:0005634,GO:0005654,GO:0005667,GO:0005694,GO:0005719,GO:0005737,GO:0005829,GO:0006139,GO:0006275,GO:0006351,GO:0006355,GO:0006357,GO:0006366,GO:0006464,GO:0006468,GO:0006725,GO:0006793,GO:0006796,GO:0006807,GO:0006915,GO:0006950,GO:0006955,GO:0006979,GO:0006996,GO:0007005,GO:0007154,GO:0007163,GO:0007164,GO:0007165,GO:0007166,GO:0007167,GO:0007178,GO:0007179,GO:0007254,GO:0007264,GO:0007265,GO:0007275,GO:0007276,GO:0007281,GO:0007292,GO:0007304,GO:0007306,GO:0007391,GO:0007399,GO:0007416,GO:0007423,GO:0007444,GO:0007464,GO:0007507,GO:0007528,GO:0007552,GO:0007560,GO:0007568,GO:0007610,GO:0007611,GO:0007612,GO:0007623,GO:0008016,GO:0008047,GO:0008134,GO:0008150,GO:0008152,GO:0008219,GO:0008284,GO:0008285,GO:0008348,GO:0008637,GO:0009058,GO:0009059,GO:0009267,GO:0009314,GO:0009605,GO:0009607,GO:0009611,GO:0009612,GO:0009617,GO:0009628,GO:0009636,GO:0009653,GO:0009719,GO:0009725,GO:0009790,GO:0009791,GO:0009792,GO:0009886,GO:0009887,GO:0009888,GO:0009889,GO:0009890,GO:0009891,GO:0009892,GO:0009893,GO:0009966,GO:0009967,GO:0009987,GO:0009991,GO:0010033,GO:0010035,GO:0010038,GO:0010243,GO:0010259,GO:0010467,GO:0010468,GO:0010556,GO:0010557,GO:0010558,GO:0010562,GO:0010563,GO:0010604,GO:0010605,GO:0010628,GO:0010629,GO:0010632,GO:0010634,GO:0010646,GO:0010647,GO:0010927,GO:0010941,GO:0010942,GO:0012501,GO:0014070,GO:0014074,GO:0016043,GO:0016070,GO:0016310,GO:0016331,GO:0017053,GO:0018130,GO:0019219,GO:0019220,GO:0019222,GO:0019438,GO:0019538,GO:0019899,GO:0019904,GO:0019953,GO:0022008,GO:0022412,GO:0022414,GO:0022607,GO:0023014,GO:0023051,GO:0023052,GO:0023056,GO:0030030,GO:0030097,GO:0030099,GO:0030154,GO:0030182,GO:0030224,GO:0030234,GO:0030307,GO:0030334,GO:0030335,GO:0030695,GO:0030703,GO:0030707,GO:0030855,GO:0031098,GO:0031099,GO:0031102,GO:0031103,GO:0031175,GO:0031323,GO:0031324,GO:0031325,GO:0031326,GO:0031327,GO:0031328,GO:0031334,GO:0031399,GO:0031400,GO:0031401,GO:0031625,GO:0031667,GO:0031668,GO:0031669,GO:0031952,GO:0031953,GO:0031974,GO:0031981,GO:0032101,GO:0032102,GO:0032268,GO:0032269,GO:0032270,GO:0032496,GO:0032501,GO:0032502,GO:0032504,GO:0032774,GO:0032870,GO:0032879,GO:0032897,GO:0032989,GO:0032991,GO:0033554,GO:0033613,GO:0033993,GO:0034097,GO:0034599,GO:0034614,GO:0034641,GO:0034645,GO:0034654,GO:0034976,GO:0035026,GO:0035239,GO:0035295,GO:0035326,GO:0035497,GO:0035556,GO:0035821,GO:0035976,GO:0035994,GO:0036211,GO:0038093,GO:0038095,GO:0040007,GO:0040008,GO:0040012,GO:0040017,GO:0042060,GO:0042067,GO:0042116,GO:0042127,GO:0042221,GO:0042325,GO:0042326,GO:0042327,GO:0042391,GO:0042493,GO:0042542,GO:0042594,GO:0042706,GO:0042802,GO:0042803,GO:0042981,GO:0043010,GO:0043065,GO:0043066,GO:0043067,GO:0043068,GO:0043069,GO:0043085,GO:0043087,GO:0043170,GO:0043207,GO:0043226,GO:0043227,GO:0043228,GO:0043229,GO:0043231,GO:0043232,GO:0043233,GO:0043254,GO:0043392,GO:0043408,GO:0043410,GO:0043412,GO:0043523,GO:0043524,GO:0043525,GO:0043547,GO:0043565,GO:0043618,GO:0043620,GO:0043900,GO:0043901,GO:0043902,GO:0043903,GO:0043921,GO:0043922,GO:0043923,GO:0044057,GO:0044085,GO:0044087,GO:0044089,GO:0044092,GO:0044093,GO:0044212,GO:0044237,GO:0044238,GO:0044249,GO:0044260,GO:0044267,GO:0044271,GO:0044389,GO:0044403,GO:0044419,GO:0044422,GO:0044424,GO:0044427,GO:0044428,GO:0044444,GO:0044446,GO:0044454,GO:0044464,GO:0044703,GO:0044798,GO:0045165,GO:0045321,GO:0045595,GO:0045597,GO:0045637,GO:0045639,GO:0045655,GO:0045657,GO:0045740,GO:0045823,GO:0045892,GO:0045893,GO:0045927,GO:0045934,GO:0045935,GO:0045936,GO:0045937,GO:0045944,GO:0046332,GO:0046483,GO:0046528,GO:0046529,GO:0046530,GO:0046552,GO:0046677,GO:0046683,GO:0046686,GO:0046782,GO:0046843,GO:0046844,GO:0046982,GO:0046983,GO:0048056,GO:0048145,GO:0048146,GO:0048468,GO:0048477,GO:0048511,GO:0048513,GO:0048514,GO:0048518,GO:0048519,GO:0048522,GO:0048523,GO:0048524,GO:0048525,GO:0048534,GO:0048563,GO:0048569,GO:0048583,GO:0048584,GO:0048585,GO:0048589,GO:0048592,GO:0048598,GO:0048609,GO:0048646,GO:0048660,GO:0048661,GO:0048663,GO:0048666,GO:0048678,GO:0048699,GO:0048707,GO:0048729,GO:0048731,GO:0048732,GO:0048749,GO:0048856,GO:0048869,GO:0050434,GO:0050678,GO:0050679,GO:0050776,GO:0050777,GO:0050789,GO:0050790,GO:0050792,GO:0050793,GO:0050794,GO:0050808,GO:0050877,GO:0050890,GO:0050896,GO:0051052,GO:0051054,GO:0051090,GO:0051091,GO:0051094,GO:0051098,GO:0051100,GO:0051101,GO:0051124,GO:0051128,GO:0051130,GO:0051171,GO:0051172,GO:0051173,GO:0051174,GO:0051239,GO:0051240,GO:0051246,GO:0051247,GO:0051248,GO:0051252,GO:0051253,GO:0051254,GO:0051270,GO:0051272,GO:0051336,GO:0051345,GO:0051365,GO:0051403,GO:0051591,GO:0051592,GO:0051702,GO:0051704,GO:0051707,GO:0051716,GO:0051726,GO:0051817,GO:0051851,GO:0051899,GO:0052312,GO:0052472,GO:0060255,GO:0060395,GO:0060429,GO:0060548,GO:0060562,GO:0060589,GO:0061008,GO:0061029,GO:0061564,GO:0061900,GO:0065007,GO:0065008,GO:0065009,GO:0070013,GO:0070372,GO:0070374,GO:0070412,GO:0070848,GO:0070887,GO:0071216,GO:0071219,GO:0071222,GO:0071241,GO:0071248,GO:0071276,GO:0071277,GO:0071310,GO:0071363,GO:0071396,GO:0071495,GO:0071496,GO:0071559,GO:0071560,GO:0071704,GO:0071837,GO:0071840,GO:0072358,GO:0072359,GO:0080090,GO:0090304,GO:0090575,GO:0090596,GO:0097159,GO:0097190,GO:0097201,GO:0097659,GO:0098772,GO:0120036,GO:0140110,GO:1901214,GO:1901215,GO:1901216,GO:1901360,GO:1901362,GO:1901363,GO:1901564,GO:1901576,GO:1901698,GO:1901700,GO:1901701,GO:1902105,GO:1902107,GO:1902531,GO:1902533,GO:1902679,GO:1902680,GO:1902893,GO:1902895,GO:1903131,GO:1903506,GO:1903507,GO:1903508,GO:1903522,GO:1903524,GO:1903706,GO:1903708,GO:1904705,GO:1904707,GO:1990441,GO:1990837,GO:2000026,GO:2000112,GO:2000113,GO:2000142,GO:2000144,GO:2000145,GO:2000147,GO:2001141
HiC_scaffold_4	AUGUSTUS	CDS	44586423	44587427	1.0	-	0	ID=g13655.t1.CDS1;Parent=g13655.t1
HiC_scaffold_4	AUGUSTUS	start_codon	44587425	44587427	.	-	0	ID=g13655.t1.start1;Parent=g13655.t1
HiC_scaffold_4	AUGUSTUS	start_codon	45063793	45063795	.	+	0	ID=g13656.t4.start1;Parent=g13656.t4
HiC_scaffold_4	gmst	start_codon	45063793	45063795	103.26226	+	0	ID=g13656.t2.start1;Parent=g13656.t2
HiC_scaffold_4	gmst	start_codon	45063793	45063795	126.385508	+	0	ID=g13656.t3.start1;Parent=g13656.t3
HiC_scaffold_4	AUGUSTUS	exon	45063793	45063993	.	+	.	ID=g13656.t4.exon1;Parent=g13656.t4
HiC_scaffold_4	AUGUSTUS	CDS	45063793	45063993	1.0	+	0	ID=g13656.t4.CDS1;Parent=g13656.t4
HiC_scaffold_4	gmst	CDS	45063793	45063993	103.26226	+	0	ID=g13656.t2.CDS1;Parent=g13656.t2
HiC_scaffold_4	gmst	exon	45063793	45063993	103.26226	+	0	ID=g13656.t2.exon1;Parent=g13656.t2
HiC_scaffold_4	gmst	CDS	45063793	45063993	126.385508	+	0	ID=g13656.t3.CDS1;Parent=g13656.t3
HiC_scaffold_4	gmst	exon	45063793	45063993	126.385508	+	0	ID=g13656.t3.exon1;Parent=g13656.t3
HiC_scaffold_4	AUGUSTUS	mRNA	45063793	45144167	.	+	.	ID=g13656.t4;Parent=g13656;em_target=9668.ENSMPUP00000007422;em_score=417.9;em_evalue=2.9e-128;em_tcov=.;em_OGs=COG0554@1|root,KOG2517@2759|Eukaryota,39S19@33154|Opisthokonta,3BBMY@33208|Metazoa,3CW7G@33213|Bilateria,483JT@7711|Chordata,490F3@7742|Vertebrata,3JCR8@40674|Mammalia,3EJ67@33554|Carnivora;em_COG_cat=G;em_desc=FGGY carbohydrate kinase;em_max_annot_lvl=33208|Metazoa;em_Preferred_name=FGGY;em_PFAMs=FGGY_C,FGGY_N;em_GOs=GO:0003674,GO:0003824,GO:0005975,GO:0005996,GO:0006793,GO:0006796,GO:0006950,GO:0008150,GO:0008152,GO:0009987,GO:0016301,GO:0016310,GO:0016740,GO:0016772,GO:0016773,GO:0019150,GO:0019200,GO:0019321,GO:0019725,GO:0033554,GO:0034976,GO:0042592,GO:0044237,GO:0044238,GO:0044262,GO:0044281,GO:0046835,GO:0050896,GO:0051716,GO:0060249,GO:0065007,GO:0065008,GO:0070050,GO:0071704
HiC_scaffold_4	AUGUSTUS	gene	45063793	45437902	.	+	.	ID=g13656
HiC_scaffold_4	gmst	mRNA	45063793	45437902	.	+	.	ID=g13656.t2;Parent=g13656;em_target=9668.ENSMPUP00000007422;em_score=1043.7;em_evalue=0.0;em_tcov=.;em_OGs=COG0554@1|root,KOG2517@2759|Eukaryota,39S19@33154|Opisthokonta,3BBMY@33208|Metazoa,3CW7G@33213|Bilateria,483JT@7711|Chordata,490F3@7742|Vertebrata,3JCR8@40674|Mammalia,3EJ67@33554|Carnivora;em_COG_cat=G;em_desc=FGGY carbohydrate kinase;em_max_annot_lvl=33208|Metazoa;em_Preferred_name=FGGY;em_PFAMs=FGGY_C,FGGY_N;em_GOs=GO:0003674,GO:0003824,GO:0005975,GO:0005996,GO:0006793,GO:0006796,GO:0006950,GO:0008150,GO:0008152,GO:0009987,GO:0016301,GO:0016310,GO:0016740,GO:0016772,GO:0016773,GO:0019150,GO:0019200,GO:0019321,GO:0019725,GO:0033554,GO:0034976,GO:0042592,GO:0044237,GO:0044238,GO:0044262,GO:0044281,GO:0046835,GO:0050896,GO:0051716,GO:0060249,GO:0065007,GO:0065008,GO:0070050,GO:0071704
HiC_scaffold_4	gmst	mRNA	45063793	45437902	.	+	.	ID=g13656.t3;Parent=g13656;em_target=9668.ENSMPUP00000007422;em_score=1264.1;em_evalue=0.0;em_tcov=.;em_OGs=COG0554@1|root,KOG2517@2759|Eukaryota,39S19@33154|Opisthokonta,3BBMY@33208|Metazoa,3CW7G@33213|Bilateria,483JT@7711|Chordata,490F3@7742|Vertebrata,3JCR8@40674|Mammalia,3EJ67@33554|Carnivora;em_COG_cat=G;em_desc=FGGY carbohydrate kinase;em_max_annot_lvl=33208|Metazoa;em_Preferred_name=FGGY;em_PFAMs=FGGY_C,FGGY_N;em_GOs=GO:0003674,GO:0003824,GO:0005975,GO:0005996,GO:0006793,GO:0006796,GO:0006950,GO:0008150,GO:0008152,GO:0009987,GO:0016301,GO:0016310,GO:0016740,GO:0016772,GO:0016773,GO:0019150,GO:0019200,GO:0019321,GO:0019725,GO:0033554,GO:0034976,GO:0042592,GO:0044237,GO:0044238,GO:0044262,GO:0044281,GO:0046835,GO:0050896,GO:0051716,GO:0060249,GO:0065007,GO:0065008,GO:0070050,GO:0071704
HiC_scaffold_4	AUGUSTUS	intron	45063994	45076248	1.0	+	.	ID=g13656.t4.intron1;Parent=g13656.t4
HiC_scaffold_4	gmst	intron	45063994	45076248	126.385508	+	0	ID=g13656.t3.intron1;Parent=g13656.t3
HiC_scaffold_4	gmst	intron	45063994	45110083	103.26226	+	0	ID=g13656.t2.intron1;Parent=g13656.t2
HiC_scaffold_4	AUGUSTUS	exon	45076249	45076360	.	+	.	ID=g13656.t4.exon2;Parent=g13656.t4
HiC_scaffold_4	AUGUSTUS	CDS	45076249	45076360	1.0	+	0	ID=g13656.t4.CDS2;Parent=g13656.t4
HiC_scaffold_4	gmst	CDS	45076249	45076360	126.385508	+	0	ID=g13656.t3.CDS2;Parent=g13656.t3
HiC_scaffold_4	gmst	exon	45076249	45076360	126.385508	+	0	ID=g13656.t3.exon2;Parent=g13656.t3
HiC_scaffold_4	AUGUSTUS	intron	45076361	45082729	1.0	+	.	ID=g13656.t4.intron2;Parent=g13656.t4
HiC_scaffold_4	gmst	intron	45076361	45082729	126.385508	+	0	ID=g13656.t3.intron2;Parent=g13656.t3
HiC_scaffold_4	AUGUSTUS	exon	45082730	45082881	.	+	.	ID=g13656.t4.exon3;Parent=g13656.t4
HiC_scaffold_4	AUGUSTUS	CDS	45082730	45082881	1.0	+	2	ID=g13656.t4.CDS3;Parent=g13656.t4
HiC_scaffold_4	gmst	CDS	45082730	45082881	126.385508	+	2	ID=g13656.t3.CDS3;Parent=g13656.t3
HiC_scaffold_4	gmst	exon	45082730	45082881	126.385508	+	2	ID=g13656.t3.exon3;Parent=g13656.t3
HiC_scaffold_4	AUGUSTUS	intron	45082882	45110083	1.0	+	.	ID=g13656.t4.intron3;Parent=g13656.t4
HiC_scaffold_4	gmst	intron	45082882	45110083	126.385508	+	0	ID=g13656.t3.intron3;Parent=g13656.t3
HiC_scaffold_4	AUGUSTUS	exon	45110084	45110172	.	+	.	ID=g13656.t4.exon4;Parent=g13656.t4
HiC_scaffold_4	AUGUSTUS	CDS	45110084	45110172	0.97	+	0	ID=g13656.t4.CDS4;Parent=g13656.t4
HiC_scaffold_4	gmst	CDS	45110084	45110172	103.26226	+	0	ID=g13656.t2.CDS2;Parent=g13656.t2
HiC_scaffold_4	gmst	exon	45110084	45110172	103.26226	+	0	ID=g13656.t2.exon2;Parent=g13656.t2
HiC_scaffold_4	gmst	CDS	45110084	45110172	126.385508	+	0	ID=g13656.t3.CDS4;Parent=g13656.t3
HiC_scaffold_4	gmst	exon	45110084	45110172	126.385508	+	0	ID=g13656.t3.exon4;Parent=g13656.t3
HiC_scaffold_4	AUGUSTUS	intron	45110173	45144106	0.39	+	.	ID=g13656.t4.intron4;Parent=g13656.t4
HiC_scaffold_4	gmst	intron	45110173	45191431	103.26226	+	0	ID=g13656.t2.intron2;Parent=g13656.t2
HiC_scaffold_4	gmst	intron	45110173	45191431	126.385508	+	0	ID=g13656.t3.intron4;Parent=g13656.t3
HiC_scaffold_4	AUGUSTUS	exon	45144107	45144167	.	+	.	ID=g13656.t4.exon5;Parent=g13656.t4
HiC_scaffold_4	AUGUSTUS	CDS	45144107	45144167	0.43	+	1	ID=g13656.t4.CDS5;Parent=g13656.t4
HiC_scaffold_4	AUGUSTUS	stop_codon	45144165	45144167	.	+	0	ID=g13656.t4.stop1;Parent=g13656.t4
HiC_scaffold_4	gmst	CDS	45191432	45191547	103.26226	+	1	ID=g13656.t2.CDS3;Parent=g13656.t2
HiC_scaffold_4	gmst	exon	45191432	45191547	103.26226	+	1	ID=g13656.t2.exon3;Parent=g13656.t2
HiC_scaffold_4	gmst	CDS	45191432	45191547	126.385508	+	1	ID=g13656.t3.CDS5;Parent=g13656.t3
HiC_scaffold_4	gmst	exon	45191432	45191547	126.385508	+	1	ID=g13656.t3.exon5;Parent=g13656.t3
HiC_scaffold_4	AUGUSTUS	start_codon	45191502	45191504	.	+	0	ID=g13656.t1.start1;Parent=g13656.t1
HiC_scaffold_4	AUGUSTUS	exon	45191502	45191547	.	+	.	ID=g13656.t1.exon1;Parent=g13656.t1
HiC_scaffold_4	AUGUSTUS	CDS	45191502	45191547	1.0	+	0	ID=g13656.t1.CDS1;Parent=g13656.t1
HiC_scaffold_4	AUGUSTUS	mRNA	45191502	45437902	1.0	+	.	ID=g13656.t1;Parent=g13656;em_target=9668.ENSMPUP00000007422;em_score=764.7;em_evalue=4e-233;em_tcov=.;em_OGs=COG0554@1|root,KOG2517@2759|Eukaryota,39S19@33154|Opisthokonta,3BBMY@33208|Metazoa,3CW7G@33213|Bilateria,483JT@7711|Chordata,490F3@7742|Vertebrata,3JCR8@40674|Mammalia,3EJ67@33554|Carnivora;em_COG_cat=G;em_desc=FGGY carbohydrate kinase;em_max_annot_lvl=33208|Metazoa;em_Preferred_name=FGGY;em_PFAMs=FGGY_C,FGGY_N;em_GOs=GO:0003674,GO:0003824,GO:0005975,GO:0005996,GO:0006793,GO:0006796,GO:0006950,GO:0008150,GO:0008152,GO:0009987,GO:0016301,GO:0016310,GO:0016740,GO:0016772,GO:0016773,GO:0019150,GO:0019200,GO:0019321,GO:0019725,GO:0033554,GO:0034976,GO:0042592,GO:0044237,GO:0044238,GO:0044262,GO:0044281,GO:0046835,GO:0050896,GO:0051716,GO:0060249,GO:0065007,GO:0065008,GO:0070050,GO:0071704
HiC_scaffold_4	AUGUSTUS	intron	45191548	45237476	1.0	+	.	ID=g13656.t1.intron1;Parent=g13656.t1
HiC_scaffold_4	gmst	intron	45191548	45237476	103.26226	+	0	ID=g13656.t2.intron3;Parent=g13656.t2
HiC_scaffold_4	gmst	intron	45191548	45237476	126.385508	+	0	ID=g13656.t3.intron5;Parent=g13656.t3
HiC_scaffold_4	AUGUSTUS	exon	45237477	45237605	.	+	.	ID=g13656.t1.exon2;Parent=g13656.t1
HiC_scaffold_4	AUGUSTUS	CDS	45237477	45237605	1.0	+	2	ID=g13656.t1.CDS2;Parent=g13656.t1
HiC_scaffold_4	gmst	CDS	45237477	45237605	103.26226	+	2	ID=g13656.t2.CDS4;Parent=g13656.t2
HiC_scaffold_4	gmst	exon	45237477	45237605	103.26226	+	2	ID=g13656.t2.exon4;Parent=g13656.t2
HiC_scaffold_4	gmst	CDS	45237477	45237605	126.385508	+	2	ID=g13656.t3.CDS6;Parent=g13656.t3
HiC_scaffold_4	gmst	exon	45237477	45237605	126.385508	+	2	ID=g13656.t3.exon6;Parent=g13656.t3
HiC_scaffold_4	AUGUSTUS	intron	45237606	45269390	1.0	+	.	ID=g13656.t1.intron2;Parent=g13656.t1
HiC_scaffold_4	gmst	intron	45237606	45269390	103.26226	+	0	ID=g13656.t2.intron4;Parent=g13656.t2
HiC_scaffold_4	gmst	intron	45237606	45269390	126.385508	+	0	ID=g13656.t3.intron6;Parent=g13656.t3
HiC_scaffold_4	AUGUSTUS	exon	45269391	45269494	.	+	.	ID=g13656.t1.exon3;Parent=g13656.t1
HiC_scaffold_4	AUGUSTUS	CDS	45269391	45269494	1.0	+	2	ID=g13656.t1.CDS3;Parent=g13656.t1
HiC_scaffold_4	gmst	CDS	45269391	45269494	103.26226	+	2	ID=g13656.t2.CDS5;Parent=g13656.t2
HiC_scaffold_4	gmst	exon	45269391	45269494	103.26226	+	2	ID=g13656.t2.exon5;Parent=g13656.t2
HiC_scaffold_4	gmst	CDS	45269391	45269494	126.385508	+	2	ID=g13656.t3.CDS7;Parent=g13656.t3
HiC_scaffold_4	gmst	exon	45269391	45269494	126.385508	+	2	ID=g13656.t3.exon7;Parent=g13656.t3
HiC_scaffold_4	AUGUSTUS	intron	45269495	45307243	1.0	+	.	ID=g13656.t1.intron3;Parent=g13656.t1
HiC_scaffold_4	gmst	intron	45269495	45307243	103.26226	+	0	ID=g13656.t2.intron5;Parent=g13656.t2
HiC_scaffold_4	gmst	intron	45269495	45307243	126.385508	+	0	ID=g13656.t3.intron7;Parent=g13656.t3
HiC_scaffold_4	AUGUSTUS	exon	45307244	45307351	.	+	.	ID=g13656.t1.exon4;Parent=g13656.t1
HiC_scaffold_4	AUGUSTUS	CDS	45307244	45307351	1.0	+	0	ID=g13656.t1.CDS4;Parent=g13656.t1
HiC_scaffold_4	gmst	CDS	45307244	45307351	103.26226	+	0	ID=g13656.t2.CDS6;Parent=g13656.t2
HiC_scaffold_4	gmst	exon	45307244	45307351	103.26226	+	0	ID=g13656.t2.exon6;Parent=g13656.t2
HiC_scaffold_4	gmst	CDS	45307244	45307351	126.385508	+	0	ID=g13656.t3.CDS8;Parent=g13656.t3
HiC_scaffold_4	gmst	exon	45307244	45307351	126.385508	+	0	ID=g13656.t3.exon8;Parent=g13656.t3
HiC_scaffold_4	AUGUSTUS	intron	45307352	45321549	1.0	+	.	ID=g13656.t1.intron4;Parent=g13656.t1
HiC_scaffold_4	gmst	intron	45307352	45321549	103.26226	+	0	ID=g13656.t2.intron6;Parent=g13656.t2
HiC_scaffold_4	gmst	intron	45307352	45321549	126.385508	+	0	ID=g13656.t3.intron8;Parent=g13656.t3
HiC_scaffold_4	AUGUSTUS	exon	45321550	45321611	.	+	.	ID=g13656.t1.exon5;Parent=g13656.t1
HiC_scaffold_4	AUGUSTUS	CDS	45321550	45321611	1.0	+	0	ID=g13656.t1.CDS5;Parent=g13656.t1
HiC_scaffold_4	gmst	CDS	45321550	45321611	103.26226	+	0	ID=g13656.t2.CDS7;Parent=g13656.t2
HiC_scaffold_4	gmst	exon	45321550	45321611	103.26226	+	0	ID=g13656.t2.exon7;Parent=g13656.t2
HiC_scaffold_4	gmst	CDS	45321550	45321611	126.385508	+	0	ID=g13656.t3.CDS9;Parent=g13656.t3
HiC_scaffold_4	gmst	exon	45321550	45321611	126.385508	+	0	ID=g13656.t3.exon9;Parent=g13656.t3
HiC_scaffold_4	AUGUSTUS	intron	45321612	45332906	1.0	+	.	ID=g13656.t1.intron5;Parent=g13656.t1
HiC_scaffold_4	gmst	intron	45321612	45332906	103.26226	+	0	ID=g13656.t2.intron7;Parent=g13656.t2
HiC_scaffold_4	gmst	intron	45321612	45332906	126.385508	+	0	ID=g13656.t3.intron9;Parent=g13656.t3
HiC_scaffold_4	AUGUSTUS	exon	45332907	45333054	.	+	.	ID=g13656.t1.exon6;Parent=g13656.t1
HiC_scaffold_4	AUGUSTUS	CDS	45332907	45333054	1.0	+	1	ID=g13656.t1.CDS6;Parent=g13656.t1
HiC_scaffold_4	gmst	CDS	45332907	45333054	103.26226	+	1	ID=g13656.t2.CDS8;Parent=g13656.t2
HiC_scaffold_4	gmst	exon	45332907	45333054	103.26226	+	1	ID=g13656.t2.exon8;Parent=g13656.t2
HiC_scaffold_4	gmst	CDS	45332907	45333054	126.385508	+	1	ID=g13656.t3.CDS10;Parent=g13656.t3
HiC_scaffold_4	gmst	exon	45332907	45333054	126.385508	+	1	ID=g13656.t3.exon10;Parent=g13656.t3
HiC_scaffold_4	AUGUSTUS	intron	45333055	45346200	1.0	+	.	ID=g13656.t1.intron6;Parent=g13656.t1
HiC_scaffold_4	gmst	intron	45333055	45346200	103.26226	+	0	ID=g13656.t2.intron8;Parent=g13656.t2
HiC_scaffold_4	gmst	intron	45333055	45346200	126.385508	+	0	ID=g13656.t3.intron10;Parent=g13656.t3
HiC_scaffold_4	AUGUSTUS	exon	45346201	45346275	.	+	.	ID=g13656.t1.exon7;Parent=g13656.t1
HiC_scaffold_4	AUGUSTUS	CDS	45346201	45346275	1.0	+	0	ID=g13656.t1.CDS7;Parent=g13656.t1
HiC_scaffold_4	gmst	CDS	45346201	45346275	103.26226	+	0	ID=g13656.t2.CDS9;Parent=g13656.t2
HiC_scaffold_4	gmst	exon	45346201	45346275	103.26226	+	0	ID=g13656.t2.exon9;Parent=g13656.t2
HiC_scaffold_4	gmst	CDS	45346201	45346275	126.385508	+	0	ID=g13656.t3.CDS11;Parent=g13656.t3
HiC_scaffold_4	gmst	exon	45346201	45346275	126.385508	+	0	ID=g13656.t3.exon11;Parent=g13656.t3
HiC_scaffold_4	AUGUSTUS	intron	45346276	45351909	1.0	+	.	ID=g13656.t1.intron7;Parent=g13656.t1
HiC_scaffold_4	gmst	intron	45346276	45351909	103.26226	+	0	ID=g13656.t2.intron9;Parent=g13656.t2
HiC_scaffold_4	gmst	intron	45346276	45351909	126.385508	+	0	ID=g13656.t3.intron11;Parent=g13656.t3
HiC_scaffold_4	AUGUSTUS	exon	45351910	45352030	.	+	.	ID=g13656.t1.exon8;Parent=g13656.t1
HiC_scaffold_4	AUGUSTUS	CDS	45351910	45352030	1.0	+	0	ID=g13656.t1.CDS8;Parent=g13656.t1
HiC_scaffold_4	gmst	CDS	45351910	45352030	103.26226	+	0	ID=g13656.t2.CDS10;Parent=g13656.t2
HiC_scaffold_4	gmst	exon	45351910	45352030	103.26226	+	0	ID=g13656.t2.exon10;Parent=g13656.t2
HiC_scaffold_4	gmst	CDS	45351910	45352030	126.385508	+	0	ID=g13656.t3.CDS12;Parent=g13656.t3
HiC_scaffold_4	gmst	exon	45351910	45352030	126.385508	+	0	ID=g13656.t3.exon12;Parent=g13656.t3
HiC_scaffold_4	AUGUSTUS	intron	45352031	45358571	1.0	+	.	ID=g13656.t1.intron8;Parent=g13656.t1
HiC_scaffold_4	gmst	intron	45352031	45358571	103.26226	+	0	ID=g13656.t2.intron10;Parent=g13656.t2
HiC_scaffold_4	gmst	intron	45352031	45358571	126.385508	+	0	ID=g13656.t3.intron12;Parent=g13656.t3
HiC_scaffold_4	AUGUSTUS	exon	45358572	45358666	.	+	.	ID=g13656.t1.exon9;Parent=g13656.t1
HiC_scaffold_4	AUGUSTUS	CDS	45358572	45358666	1.0	+	2	ID=g13656.t1.CDS9;Parent=g13656.t1
HiC_scaffold_4	gmst	CDS	45358572	45358666	103.26226	+	2	ID=g13656.t2.CDS11;Parent=g13656.t2
HiC_scaffold_4	gmst	exon	45358572	45358666	103.26226	+	2	ID=g13656.t2.exon11;Parent=g13656.t2
HiC_scaffold_4	gmst	CDS	45358572	45358666	126.385508	+	2	ID=g13656.t3.CDS13;Parent=g13656.t3
HiC_scaffold_4	gmst	exon	45358572	45358666	126.385508	+	2	ID=g13656.t3.exon13;Parent=g13656.t3
HiC_scaffold_4	AUGUSTUS	intron	45358667	45432576	1.0	+	.	ID=g13656.t1.intron9;Parent=g13656.t1
HiC_scaffold_4	gmst	intron	45358667	45432576	103.26226	+	0	ID=g13656.t2.intron11;Parent=g13656.t2
HiC_scaffold_4	gmst	intron	45358667	45432576	126.385508	+	0	ID=g13656.t3.intron13;Parent=g13656.t3
HiC_scaffold_4	AUGUSTUS	exon	45432577	45432638	.	+	.	ID=g13656.t1.exon10;Parent=g13656.t1
HiC_scaffold_4	AUGUSTUS	CDS	45432577	45432638	1.0	+	0	ID=g13656.t1.CDS10;Parent=g13656.t1
HiC_scaffold_4	gmst	CDS	45432577	45432638	103.26226	+	0	ID=g13656.t2.CDS12;Parent=g13656.t2
HiC_scaffold_4	gmst	exon	45432577	45432638	103.26226	+	0	ID=g13656.t2.exon12;Parent=g13656.t2
HiC_scaffold_4	gmst	CDS	45432577	45432638	126.385508	+	0	ID=g13656.t3.CDS14;Parent=g13656.t3
HiC_scaffold_4	gmst	exon	45432577	45432638	126.385508	+	0	ID=g13656.t3.exon14;Parent=g13656.t3
HiC_scaffold_4	AUGUSTUS	intron	45432639	45437820	1.0	+	.	ID=g13656.t1.intron10;Parent=g13656.t1
HiC_scaffold_4	gmst	intron	45432639	45437820	103.26226	+	0	ID=g13656.t2.intron12;Parent=g13656.t2
HiC_scaffold_4	gmst	intron	45432639	45437820	126.385508	+	0	ID=g13656.t3.intron14;Parent=g13656.t3
HiC_scaffold_4	AUGUSTUS	exon	45437821	45437902	.	+	.	ID=g13656.t1.exon11;Parent=g13656.t1
HiC_scaffold_4	AUGUSTUS	CDS	45437821	45437902	1.0	+	1	ID=g13656.t1.CDS11;Parent=g13656.t1
HiC_scaffold_4	gmst	CDS	45437821	45437902	103.26226	+	1	ID=g13656.t2.CDS13;Parent=g13656.t2
HiC_scaffold_4	gmst	exon	45437821	45437902	103.26226	+	1	ID=g13656.t2.exon13;Parent=g13656.t2
HiC_scaffold_4	gmst	CDS	45437821	45437902	126.385508	+	1	ID=g13656.t3.CDS15;Parent=g13656.t3
HiC_scaffold_4	gmst	exon	45437821	45437902	126.385508	+	1	ID=g13656.t3.exon15;Parent=g13656.t3
HiC_scaffold_4	AUGUSTUS	stop_codon	45437900	45437902	.	+	0	ID=g13656.t1.stop1;Parent=g13656.t1
HiC_scaffold_4	gmst	stop_codon	45437900	45437902	103.26226	+	0	ID=g13656.t2.stop1;Parent=g13656.t2
HiC_scaffold_4	gmst	stop_codon	45437900	45437902	126.385508	+	0	ID=g13656.t3.stop1;Parent=g13656.t3
HiC_scaffold_4	AUGUSTUS	exon	45455701	45455703	.	+	.	ID=g13657.t2.exon1;Parent=g13657.t2
HiC_scaffold_4	AUGUSTUS	start_codon	45455701	45455703	.	+	0	ID=g13657.t2.start1;Parent=g13657.t2
HiC_scaffold_4	AUGUSTUS	CDS	45455701	45455703	0.27	+	0	ID=g13657.t2.CDS1;Parent=g13657.t2
HiC_scaffold_4	GeneMark.hmm3	gene	45455701	45536880	.	+	.	ID=g13657
HiC_scaffold_4	AUGUSTUS	mRNA	45455701	45536880	.	+	.	ID=g13657.t2;Parent=g13657;em_target=9668.ENSMPUP00000007430;em_score=1473.6;em_evalue=0.0;em_tcov=.;em_OGs=28PE4@1|root,2QW1T@2759|Eukaryota,39NPU@33154|Opisthokonta,3BAH8@33208|Metazoa,3E6DH@33213|Bilateria,48RV9@7711|Chordata,4924G@7742|Vertebrata,3JEX1@40674|Mammalia,3EUBW@33554|Carnivora;em_COG_cat=S;em_desc=Protein Hook homolog 1;em_max_annot_lvl=33208|Metazoa;em_Preferred_name=HOOK1;em_KEGG_ko=ko:K16612;em_BRITE=ko00000,ko04812;em_PFAMs=HOOK;em_GOs=GO:0000003,GO:0000226,GO:0003006,GO:0003674,GO:0003779,GO:0005488,GO:0005515,GO:0005575,GO:0005622,GO:0005623,GO:0005737,GO:0005813,GO:0005815,GO:0005856,GO:0006810,GO:0006996,GO:0007010,GO:0007017,GO:0007032,GO:0007033,GO:0007034,GO:0007040,GO:0007041,GO:0007276,GO:0007281,GO:0007283,GO:0007286,GO:0008017,GO:0008092,GO:0008150,GO:0008333,GO:0009987,GO:0010256,GO:0015630,GO:0015631,GO:0016043,GO:0016050,GO:0016192,GO:0016482,GO:0019953,GO:0022412,GO:0022414,GO:0030154,GO:0030705,GO:0031122,GO:0032501,GO:0032502,GO:0032504,GO:0032991,GO:0042802,GO:0043226,GO:0043228,GO:0043229,GO:0043232,GO:0044422,GO:0044424,GO:0044430,GO:0044444,GO:0044446,GO:0044464,GO:0044703,GO:0045022,GO:0046907,GO:0048232,GO:0048468,GO:0048515,GO:0048609,GO:0048856,GO:0048869,GO:0051179,GO:0051234,GO:0051641,GO:0051649,GO:0051704,GO:0051959,GO:0070695,GO:0071840,GO:0080171,GO:0097435,GO:0098927
HiC_scaffold_4	AUGUSTUS	intron	45455704	45474764	0.27	+	.	ID=g13657.t2.intron1;Parent=g13657.t2
HiC_scaffold_4	AUGUSTUS	exon	45474765	45474850	.	+	.	ID=g13657.t2.exon2;Parent=g13657.t2
HiC_scaffold_4	AUGUSTUS	CDS	45474765	45474850	1.0	+	0	ID=g13657.t2.CDS2;Parent=g13657.t2
HiC_scaffold_4	GeneMark.hmm3	start_codon	45474828	45474830	.	+	0	ID=g13657.t1.start1;Parent=g13657.t1
HiC_scaffold_4	GeneMark.hmm3	CDS	45474828	45474850	.	+	0	ID=g13657.t1.CDS1;Parent=g13657.t1
HiC_scaffold_4	GeneMark.hmm3	exon	45474828	45474850	.	+	0	ID=g13657.t1.exon1;Parent=g13657.t1
HiC_scaffold_4	GeneMark.hmm3	mRNA	45474828	45536880	.	+	.	ID=g13657.t1;Parent=g13657;em_target=9668.ENSMPUP00000007430;em_score=1421.5;em_evalue=0.0;em_tcov=.;em_OGs=28PE4@1|root,2QW1T@2759|Eukaryota,39NPU@33154|Opisthokonta,3BAH8@33208|Metazoa,3E6DH@33213|Bilateria,48RV9@7711|Chordata,4924G@7742|Vertebrata,3JEX1@40674|Mammalia,3EUBW@33554|Carnivora;em_COG_cat=S;em_desc=Protein Hook homolog 1;em_max_annot_lvl=33208|Metazoa;em_Preferred_name=HOOK1;em_KEGG_ko=ko:K16612;em_BRITE=ko00000,ko04812;em_PFAMs=HOOK;em_GOs=GO:0000003,GO:0000226,GO:0003006,GO:0003674,GO:0003779,GO:0005488,GO:0005515,GO:0005575,GO:0005622,GO:0005623,GO:0005737,GO:0005813,GO:0005815,GO:0005856,GO:0006810,GO:0006996,GO:0007010,GO:0007017,GO:0007032,GO:0007033,GO:0007034,GO:0007040,GO:0007041,GO:0007276,GO:0007281,GO:0007283,GO:0007286,GO:0008017,GO:0008092,GO:0008150,GO:0008333,GO:0009987,GO:0010256,GO:0015630,GO:0015631,GO:0016043,GO:0016050,GO:0016192,GO:0016482,GO:0019953,GO:0022412,GO:0022414,GO:0030154,GO:0030705,GO:0031122,GO:0032501,GO:0032502,GO:0032504,GO:0032991,GO:0042802,GO:0043226,GO:0043228,GO:0043229,GO:0043232,GO:0044422,GO:0044424,GO:0044430,GO:0044444,GO:0044446,GO:0044464,GO:0044703,GO:0045022,GO:0046907,GO:0048232,GO:0048468,GO:0048515,GO:0048609,GO:0048856,GO:0048869,GO:0051179,GO:0051234,GO:0051641,GO:0051649,GO:0051704,GO:0051959,GO:0070695,GO:0071840,GO:0080171,GO:0097435,GO:0098927
HiC_scaffold_4	GeneMark.hmm3	intron	45474851	45481584	.	+	2	ID=g13657.t1.intron1;Parent=g13657.t1
HiC_scaffold_4	AUGUSTUS	intron	45474851	45481584	1.0	+	.	ID=g13657.t2.intron2;Parent=g13657.t2
HiC_scaffold_4	GeneMark.hmm3	CDS	45481585	45481657	.	+	1	ID=g13657.t1.CDS2;Parent=g13657.t1
HiC_scaffold_4	GeneMark.hmm3	exon	45481585	45481657	.	+	1	ID=g13657.t1.exon2;Parent=g13657.t1
HiC_scaffold_4	AUGUSTUS	exon	45481585	45481657	.	+	.	ID=g13657.t2.exon3;Parent=g13657.t2
HiC_scaffold_4	AUGUSTUS	CDS	45481585	45481657	1.0	+	1	ID=g13657.t2.CDS3;Parent=g13657.t2
HiC_scaffold_4	GeneMark.hmm3	intron	45481658	45484731	.	+	0	ID=g13657.t1.intron2;Parent=g13657.t1
HiC_scaffold_4	AUGUSTUS	intron	45481658	45484731	1.0	+	.	ID=g13657.t2.intron3;Parent=g13657.t2
HiC_scaffold_4	GeneMark.hmm3	CDS	45484732	45484782	.	+	0	ID=g13657.t1.CDS3;Parent=g13657.t1
HiC_scaffold_4	GeneMark.hmm3	exon	45484732	45484782	.	+	0	ID=g13657.t1.exon3;Parent=g13657.t1
HiC_scaffold_4	AUGUSTUS	exon	45484732	45484782	.	+	.	ID=g13657.t2.exon4;Parent=g13657.t2
HiC_scaffold_4	AUGUSTUS	CDS	45484732	45484782	1.0	+	0	ID=g13657.t2.CDS4;Parent=g13657.t2
HiC_scaffold_4	GeneMark.hmm3	intron	45484783	45486020	.	+	0	ID=g13657.t1.intron3;Parent=g13657.t1
HiC_scaffold_4	AUGUSTUS	intron	45484783	45486020	1.0	+	.	ID=g13657.t2.intron4;Parent=g13657.t2
HiC_scaffold_4	GeneMark.hmm3	CDS	45486021	45486153	.	+	0	ID=g13657.t1.CDS4;Parent=g13657.t1
HiC_scaffold_4	GeneMark.hmm3	exon	45486021	45486153	.	+	0	ID=g13657.t1.exon4;Parent=g13657.t1
HiC_scaffold_4	AUGUSTUS	exon	45486021	45486153	.	+	.	ID=g13657.t2.exon5;Parent=g13657.t2
HiC_scaffold_4	AUGUSTUS	CDS	45486021	45486153	1.0	+	0	ID=g13657.t2.CDS5;Parent=g13657.t2
HiC_scaffold_4	GeneMark.hmm3	intron	45486154	45492211	.	+	1	ID=g13657.t1.intron4;Parent=g13657.t1
HiC_scaffold_4	AUGUSTUS	intron	45486154	45492211	1.0	+	.	ID=g13657.t2.intron5;Parent=g13657.t2
HiC_scaffold_4	GeneMark.hmm3	CDS	45492212	45492279	.	+	2	ID=g13657.t1.CDS5;Parent=g13657.t1
HiC_scaffold_4	GeneMark.hmm3	exon	45492212	45492279	.	+	2	ID=g13657.t1.exon5;Parent=g13657.t1
HiC_scaffold_4	AUGUSTUS	exon	45492212	45492279	.	+	.	ID=g13657.t2.exon6;Parent=g13657.t2
HiC_scaffold_4	AUGUSTUS	CDS	45492212	45492279	1.0	+	2	ID=g13657.t2.CDS6;Parent=g13657.t2
HiC_scaffold_4	GeneMark.hmm3	intron	45492280	45493854	.	+	0	ID=g13657.t1.intron5;Parent=g13657.t1
HiC_scaffold_4	AUGUSTUS	intron	45492280	45493854	1.0	+	.	ID=g13657.t2.intron6;Parent=g13657.t2
HiC_scaffold_4	GeneMark.hmm3	CDS	45493855	45493917	.	+	0	ID=g13657.t1.CDS6;Parent=g13657.t1
HiC_scaffold_4	GeneMark.hmm3	exon	45493855	45493917	.	+	0	ID=g13657.t1.exon6;Parent=g13657.t1
HiC_scaffold_4	AUGUSTUS	exon	45493855	45493917	.	+	.	ID=g13657.t2.exon7;Parent=g13657.t2
HiC_scaffold_4	AUGUSTUS	CDS	45493855	45493917	1.0	+	0	ID=g13657.t2.CDS7;Parent=g13657.t2
HiC_scaffold_4	GeneMark.hmm3	intron	45493918	45495757	.	+	0	ID=g13657.t1.intron6;Parent=g13657.t1
HiC_scaffold_4	AUGUSTUS	intron	45493918	45495757	1.0	+	.	ID=g13657.t2.intron7;Parent=g13657.t2
HiC_scaffold_4	GeneMark.hmm3	CDS	45495758	45495841	.	+	0	ID=g13657.t1.CDS7;Parent=g13657.t1
HiC_scaffold_4	GeneMark.hmm3	exon	45495758	45495841	.	+	0	ID=g13657.t1.exon7;Parent=g13657.t1
HiC_scaffold_4	AUGUSTUS	exon	45495758	45495841	.	+	.	ID=g13657.t2.exon8;Parent=g13657.t2
HiC_scaffold_4	AUGUSTUS	CDS	45495758	45495841	1.0	+	0	ID=g13657.t2.CDS8;Parent=g13657.t2
HiC_scaffold_4	GeneMark.hmm3	intron	45495842	45505091	.	+	0	ID=g13657.t1.intron7;Parent=g13657.t1
HiC_scaffold_4	AUGUSTUS	intron	45495842	45505091	1.0	+	.	ID=g13657.t2.intron8;Parent=g13657.t2
HiC_scaffold_4	GeneMark.hmm3	CDS	45505092	45505258	.	+	0	ID=g13657.t1.CDS8;Parent=g13657.t1
HiC_scaffold_4	GeneMark.hmm3	exon	45505092	45505258	.	+	0	ID=g13657.t1.exon8;Parent=g13657.t1
HiC_scaffold_4	AUGUSTUS	exon	45505092	45505258	.	+	.	ID=g13657.t2.exon9;Parent=g13657.t2
HiC_scaffold_4	AUGUSTUS	CDS	45505092	45505258	1.0	+	0	ID=g13657.t2.CDS9;Parent=g13657.t2
HiC_scaffold_4	GeneMark.hmm3	intron	45505259	45511735	.	+	2	ID=g13657.t1.intron8;Parent=g13657.t1
HiC_scaffold_4	AUGUSTUS	intron	45505259	45511735	1.0	+	.	ID=g13657.t2.intron9;Parent=g13657.t2
HiC_scaffold_4	GeneMark.hmm3	CDS	45511736	45511876	.	+	1	ID=g13657.t1.CDS9;Parent=g13657.t1
HiC_scaffold_4	GeneMark.hmm3	exon	45511736	45511876	.	+	1	ID=g13657.t1.exon9;Parent=g13657.t1
HiC_scaffold_4	AUGUSTUS	exon	45511736	45511876	.	+	.	ID=g13657.t2.exon10;Parent=g13657.t2
HiC_scaffold_4	AUGUSTUS	CDS	45511736	45511876	1.0	+	1	ID=g13657.t2.CDS10;Parent=g13657.t2
HiC_scaffold_4	GeneMark.hmm3	intron	45511877	45513082	.	+	2	ID=g13657.t1.intron9;Parent=g13657.t1
HiC_scaffold_4	AUGUSTUS	intron	45511877	45513082	1.0	+	.	ID=g13657.t2.intron10;Parent=g13657.t2
HiC_scaffold_4	GeneMark.hmm3	CDS	45513083	45513284	.	+	1	ID=g13657.t1.CDS10;Parent=g13657.t1
HiC_scaffold_4	GeneMark.hmm3	exon	45513083	45513284	.	+	1	ID=g13657.t1.exon10;Parent=g13657.t1
HiC_scaffold_4	AUGUSTUS	exon	45513083	45513284	.	+	.	ID=g13657.t2.exon11;Parent=g13657.t2
HiC_scaffold_4	AUGUSTUS	CDS	45513083	45513284	1.0	+	1	ID=g13657.t2.CDS11;Parent=g13657.t2
HiC_scaffold_4	GeneMark.hmm3	intron	45513285	45514048	.	+	0	ID=g13657.t1.intron10;Parent=g13657.t1
HiC_scaffold_4	AUGUSTUS	intron	45513285	45514048	1.0	+	.	ID=g13657.t2.intron11;Parent=g13657.t2
HiC_scaffold_4	GeneMark.hmm3	CDS	45514049	45514159	.	+	0	ID=g13657.t1.CDS11;Parent=g13657.t1
HiC_scaffold_4	GeneMark.hmm3	exon	45514049	45514159	.	+	0	ID=g13657.t1.exon11;Parent=g13657.t1
HiC_scaffold_4	AUGUSTUS	exon	45514049	45514159	.	+	.	ID=g13657.t2.exon12;Parent=g13657.t2
HiC_scaffold_4	AUGUSTUS	CDS	45514049	45514159	1.0	+	0	ID=g13657.t2.CDS12;Parent=g13657.t2
HiC_scaffold_4	GeneMark.hmm3	intron	45514160	45516441	.	+	0	ID=g13657.t1.intron11;Parent=g13657.t1
HiC_scaffold_4	AUGUSTUS	intron	45514160	45516441	1.0	+	.	ID=g13657.t2.intron12;Parent=g13657.t2
HiC_scaffold_4	GeneMark.hmm3	CDS	45516442	45516529	.	+	0	ID=g13657.t1.CDS12;Parent=g13657.t1
HiC_scaffold_4	GeneMark.hmm3	exon	45516442	45516529	.	+	0	ID=g13657.t1.exon12;Parent=g13657.t1
HiC_scaffold_4	AUGUSTUS	exon	45516442	45516529	.	+	.	ID=g13657.t2.exon13;Parent=g13657.t2
HiC_scaffold_4	AUGUSTUS	CDS	45516442	45516529	1.0	+	0	ID=g13657.t2.CDS13;Parent=g13657.t2
HiC_scaffold_4	GeneMark.hmm3	intron	45516530	45516608	.	+	1	ID=g13657.t1.intron12;Parent=g13657.t1
HiC_scaffold_4	AUGUSTUS	intron	45516530	45516608	1.0	+	.	ID=g13657.t2.intron13;Parent=g13657.t2
HiC_scaffold_4	GeneMark.hmm3	CDS	45516609	45516669	.	+	2	ID=g13657.t1.CDS13;Parent=g13657.t1
HiC_scaffold_4	GeneMark.hmm3	exon	45516609	45516669	.	+	2	ID=g13657.t1.exon13;Parent=g13657.t1
HiC_scaffold_4	AUGUSTUS	exon	45516609	45516669	.	+	.	ID=g13657.t2.exon14;Parent=g13657.t2
HiC_scaffold_4	AUGUSTUS	CDS	45516609	45516669	1.0	+	2	ID=g13657.t2.CDS14;Parent=g13657.t2
HiC_scaffold_4	GeneMark.hmm3	intron	45516670	45518650	.	+	2	ID=g13657.t1.intron13;Parent=g13657.t1
HiC_scaffold_4	AUGUSTUS	intron	45516670	45518650	1.0	+	.	ID=g13657.t2.intron14;Parent=g13657.t2
HiC_scaffold_4	GeneMark.hmm3	CDS	45518651	45518791	.	+	1	ID=g13657.t1.CDS14;Parent=g13657.t1
HiC_scaffold_4	GeneMark.hmm3	exon	45518651	45518791	.	+	1	ID=g13657.t1.exon14;Parent=g13657.t1
HiC_scaffold_4	AUGUSTUS	exon	45518651	45518791	.	+	.	ID=g13657.t2.exon15;Parent=g13657.t2
HiC_scaffold_4	AUGUSTUS	CDS	45518651	45518791	1.0	+	1	ID=g13657.t2.CDS15;Parent=g13657.t2
HiC_scaffold_4	GeneMark.hmm3	intron	45518792	45527773	.	+	2	ID=g13657.t1.intron14;Parent=g13657.t1
HiC_scaffold_4	AUGUSTUS	intron	45518792	45527773	1.0	+	.	ID=g13657.t2.intron15;Parent=g13657.t2
HiC_scaffold_4	GeneMark.hmm3	CDS	45527774	45527867	.	+	1	ID=g13657.t1.CDS15;Parent=g13657.t1
HiC_scaffold_4	GeneMark.hmm3	exon	45527774	45527867	.	+	1	ID=g13657.t1.exon15;Parent=g13657.t1
HiC_scaffold_4	AUGUSTUS	exon	45527774	45527867	.	+	.	ID=g13657.t2.exon16;Parent=g13657.t2
HiC_scaffold_4	AUGUSTUS	CDS	45527774	45527867	1.0	+	1	ID=g13657.t2.CDS16;Parent=g13657.t2
HiC_scaffold_4	GeneMark.hmm3	intron	45527868	45529531	.	+	0	ID=g13657.t1.intron15;Parent=g13657.t1
HiC_scaffold_4	AUGUSTUS	intron	45527868	45529531	1.0	+	.	ID=g13657.t2.intron16;Parent=g13657.t2
HiC_scaffold_4	GeneMark.hmm3	CDS	45529532	45529566	.	+	0	ID=g13657.t1.CDS16;Parent=g13657.t1
HiC_scaffold_4	GeneMark.hmm3	exon	45529532	45529566	.	+	0	ID=g13657.t1.exon16;Parent=g13657.t1
HiC_scaffold_4	AUGUSTUS	exon	45529532	45529566	.	+	.	ID=g13657.t2.exon17;Parent=g13657.t2
HiC_scaffold_4	AUGUSTUS	CDS	45529532	45529566	1.0	+	0	ID=g13657.t2.CDS17;Parent=g13657.t2
HiC_scaffold_4	GeneMark.hmm3	intron	45529567	45530112	.	+	2	ID=g13657.t1.intron16;Parent=g13657.t1
HiC_scaffold_4	AUGUSTUS	intron	45529567	45530112	1.0	+	.	ID=g13657.t2.intron17;Parent=g13657.t2
HiC_scaffold_4	GeneMark.hmm3	CDS	45530113	45530195	.	+	1	ID=g13657.t1.CDS17;Parent=g13657.t1
HiC_scaffold_4	GeneMark.hmm3	exon	45530113	45530195	.	+	1	ID=g13657.t1.exon17;Parent=g13657.t1
HiC_scaffold_4	AUGUSTUS	exon	45530113	45530195	.	+	.	ID=g13657.t2.exon18;Parent=g13657.t2
HiC_scaffold_4	AUGUSTUS	CDS	45530113	45530195	1.0	+	1	ID=g13657.t2.CDS18;Parent=g13657.t2
HiC_scaffold_4	GeneMark.hmm3	intron	45530196	45530819	.	+	1	ID=g13657.t1.intron17;Parent=g13657.t1
HiC_scaffold_4	AUGUSTUS	intron	45530196	45530819	1.0	+	.	ID=g13657.t2.intron18;Parent=g13657.t2
HiC_scaffold_4	GeneMark.hmm3	CDS	45530820	45530920	.	+	2	ID=g13657.t1.CDS18;Parent=g13657.t1
HiC_scaffold_4	GeneMark.hmm3	exon	45530820	45530920	.	+	2	ID=g13657.t1.exon18;Parent=g13657.t1
HiC_scaffold_4	AUGUSTUS	exon	45530820	45530920	.	+	.	ID=g13657.t2.exon19;Parent=g13657.t2
HiC_scaffold_4	AUGUSTUS	CDS	45530820	45530920	1.0	+	2	ID=g13657.t2.CDS19;Parent=g13657.t2
HiC_scaffold_4	GeneMark.hmm3	intron	45530921	45533109	.	+	0	ID=g13657.t1.intron18;Parent=g13657.t1
HiC_scaffold_4	AUGUSTUS	intron	45530921	45533109	1.0	+	.	ID=g13657.t2.intron19;Parent=g13657.t2
HiC_scaffold_4	GeneMark.hmm3	CDS	45533110	45533211	.	+	0	ID=g13657.t1.CDS19;Parent=g13657.t1
HiC_scaffold_4	GeneMark.hmm3	exon	45533110	45533211	.	+	0	ID=g13657.t1.exon19;Parent=g13657.t1
HiC_scaffold_4	AUGUSTUS	exon	45533110	45533211	.	+	.	ID=g13657.t2.exon20;Parent=g13657.t2
HiC_scaffold_4	AUGUSTUS	CDS	45533110	45533211	1.0	+	0	ID=g13657.t2.CDS20;Parent=g13657.t2
HiC_scaffold_4	GeneMark.hmm3	intron	45533212	45534673	.	+	0	ID=g13657.t1.intron19;Parent=g13657.t1
HiC_scaffold_4	AUGUSTUS	intron	45533212	45534673	1.0	+	.	ID=g13657.t2.intron20;Parent=g13657.t2
HiC_scaffold_4	GeneMark.hmm3	CDS	45534674	45534742	.	+	0	ID=g13657.t1.CDS20;Parent=g13657.t1
HiC_scaffold_4	GeneMark.hmm3	exon	45534674	45534742	.	+	0	ID=g13657.t1.exon20;Parent=g13657.t1
HiC_scaffold_4	AUGUSTUS	exon	45534674	45534742	.	+	.	ID=g13657.t2.exon21;Parent=g13657.t2
HiC_scaffold_4	AUGUSTUS	CDS	45534674	45534742	1.0	+	0	ID=g13657.t2.CDS21;Parent=g13657.t2
HiC_scaffold_4	GeneMark.hmm3	intron	45534743	45536709	.	+	0	ID=g13657.t1.intron20;Parent=g13657.t1
HiC_scaffold_4	AUGUSTUS	intron	45534743	45536709	1.0	+	.	ID=g13657.t2.intron21;Parent=g13657.t2
HiC_scaffold_4	GeneMark.hmm3	CDS	45536710	45536880	.	+	0	ID=g13657.t1.CDS21;Parent=g13657.t1
HiC_scaffold_4	GeneMark.hmm3	exon	45536710	45536880	.	+	0	ID=g13657.t1.exon21;Parent=g13657.t1
HiC_scaffold_4	AUGUSTUS	exon	45536710	45536880	.	+	.	ID=g13657.t2.exon22;Parent=g13657.t2
HiC_scaffold_4	AUGUSTUS	CDS	45536710	45536880	1.0	+	0	ID=g13657.t2.CDS22;Parent=g13657.t2
HiC_scaffold_4	GeneMark.hmm3	stop_codon	45536878	45536880	.	+	0	ID=g13657.t1.stop1;Parent=g13657.t1
HiC_scaffold_4	AUGUSTUS	stop_codon	45536878	45536880	.	+	0	ID=g13657.t2.stop1;Parent=g13657.t2
HiC_scaffold_4	AUGUSTUS	stop_codon	45550624	45550626	.	-	0	ID=g13658.t1.stop1;Parent=g13658.t1
HiC_scaffold_4	AUGUSTUS	exon	45550624	45550802	.	-	.	ID=g13658.t1.exon1;Parent=g13658.t1
HiC_scaffold_4	AUGUSTUS	CDS	45550624	45550802	1.0	-	2	ID=g13658.t1.CDS1;Parent=g13658.t1
HiC_scaffold_4	AUGUSTUS	gene	45550624	45584448	.	-	.	ID=g13658
HiC_scaffold_4	AUGUSTUS	mRNA	45550624	45584448	1.0	-	.	ID=g13658.t1;Parent=g13658;em_target=9668.ENSMPUP00000007445;em_score=1126.6;em_evalue=0.0;em_tcov=.;em_OGs=COG2124@1|root,KOG0156@2759|Eukaryota,38BSU@33154|Opisthokonta,3BC78@33208|Metazoa,3CRSA@33213|Bilateria,483G0@7711|Chordata,48WIJ@7742|Vertebrata,3J4ZJ@40674|Mammalia,3EUK2@33554|Carnivora;em_COG_cat=Q;em_desc=Cytochrome P450, family 2, subfamily J, polypeptide 2;em_max_annot_lvl=33208|Metazoa;em_Preferred_name=CYP2J2;em_EC=1.14.14.1;em_KEGG_ko=ko:K07418;em_KEGG_Pathway=ko00590,ko00591,ko01100,ko04212,ko04726,ko04750,ko04913,map00590,map00591,map01100,map04212,map04726,map04750,map04913;em_KEGG_Reaction=R07042,R07043,R07044,R07045,R07046,R07048,R07050,R07051,R07052,R07055,R07056;em_KEGG_rclass=RC01184,RC01710,RC01711,RC01723,RC01725;em_BRITE=ko00000,ko00001,ko00199,ko01000;em_PFAMs=p450;em_GOs=GO:0001523,GO:0001676,GO:0001817,GO:0001819,GO:0001990,GO:0001998,GO:0002034,GO:0002791,GO:0002793,GO:0003008,GO:0003013,GO:0003014,GO:0003018,GO:0003044,GO:0003071,GO:0003072,GO:0003073,GO:0003081,GO:0003084,GO:0003674,GO:0003824,GO:0003958,GO:0004497,GO:0005575,GO:0005622,GO:0005623,GO:0005737,GO:0005783,GO:0005789,GO:0006082,GO:0006629,GO:0006631,GO:0006690,GO:0006720,GO:0006721,GO:0006805,GO:0006810,GO:0008015,GO:0008016,GO:0008150,GO:0008152,GO:0008217,GO:0008391,GO:0008392,GO:0008404,GO:0008405,GO:0009410,GO:0009889,GO:0009890,GO:0009892,GO:0009966,GO:0009968,GO:0009987,GO:0010646,GO:0010647,GO:0010648,GO:0010712,GO:0010713,GO:0010817,GO:0012505,GO:0016020,GO:0016101,GO:0016491,GO:0016651,GO:0016653,GO:0016705,GO:0019222,GO:0019369,GO:0019373,GO:0019752,GO:0023051,GO:0023056,GO:0023057,GO:0031090,GO:0031984,GO:0032368,GO:0032370,GO:0032501,GO:0032680,GO:0032760,GO:0032787,GO:0032879,GO:0032880,GO:0032965,GO:0032966,GO:0033559,GO:0035150,GO:0035296,GO:0035358,GO:0035359,GO:0042175,GO:0042221,GO:0042310,GO:0043226,GO:0043227,GO:0043229,GO:0043231,GO:0043436,GO:0043651,GO:0044057,GO:0044060,GO:0044237,GO:0044238,GO:0044255,GO:0044281,GO:0044422,GO:0044424,GO:0044425,GO:0044432,GO:0044444,GO:0044446,GO:0044464,GO:0045777,GO:0046883,GO:0046887,GO:0046903,GO:0048518,GO:0048519,GO:0048522,GO:0048523,GO:0048583,GO:0048585,GO:0050707,GO:0050708,GO:0050714,GO:0050715,GO:0050789,GO:0050794,GO:0050880,GO:0050886,GO:0050896,GO:0051046,GO:0051047,GO:0051049,GO:0051050,GO:0051179,GO:0051222,GO:0051223,GO:0051234,GO:0051239,GO:0051240,GO:0051716,GO:0055114,GO:0065007,GO:0065008,GO:0070201,GO:0070887,GO:0071466,GO:0071614,GO:0071704,GO:0090066,GO:0090087,GO:0097254,GO:0097746,GO:0097756,GO:0098827,GO:1901568,GO:1903522,GO:1903530,GO:1903532,GO:1903555,GO:1903557,GO:1904467,GO:1904469,GO:1904951,GO:1905952,GO:1905954,GO:2000831,GO:2000833,GO:2000861,GO:2000863
HiC_scaffold_4	AUGUSTUS	intron	45550803	45556894	1.0	-	.	ID=g13658.t1.intron1;Parent=g13658.t1
HiC_scaffold_4	AUGUSTUS	exon	45556895	45557033	.	-	.	ID=g13658.t1.exon2;Parent=g13658.t1
HiC_scaffold_4	AUGUSTUS	CDS	45556895	45557033	1.0	-	0	ID=g13658.t1.CDS2;Parent=g13658.t1
HiC_scaffold_4	AUGUSTUS	intron	45557034	45562488	1.0	-	.	ID=g13658.t1.intron2;Parent=g13658.t1
HiC_scaffold_4	AUGUSTUS	exon	45562489	45562676	.	-	.	ID=g13658.t1.exon3;Parent=g13658.t1
HiC_scaffold_4	AUGUSTUS	CDS	45562489	45562676	1.0	-	2	ID=g13658.t1.CDS3;Parent=g13658.t1
HiC_scaffold_4	AUGUSTUS	intron	45562677	45565240	1.0	-	.	ID=g13658.t1.intron3;Parent=g13658.t1
HiC_scaffold_4	AUGUSTUS	exon	45565241	45565382	.	-	.	ID=g13658.t1.exon4;Parent=g13658.t1
HiC_scaffold_4	AUGUSTUS	CDS	45565241	45565382	1.0	-	0	ID=g13658.t1.CDS4;Parent=g13658.t1
HiC_scaffold_4	AUGUSTUS	intron	45565383	45567376	1.0	-	.	ID=g13658.t1.intron4;Parent=g13658.t1
HiC_scaffold_4	AUGUSTUS	exon	45567377	45567553	.	-	.	ID=g13658.t1.exon5;Parent=g13658.t1
HiC_scaffold_4	AUGUSTUS	CDS	45567377	45567553	1.0	-	0	ID=g13658.t1.CDS5;Parent=g13658.t1
HiC_scaffold_4	AUGUSTUS	intron	45567554	45570063	1.0	-	.	ID=g13658.t1.intron5;Parent=g13658.t1
HiC_scaffold_4	AUGUSTUS	exon	45570064	45570224	.	-	.	ID=g13658.t1.exon6;Parent=g13658.t1
HiC_scaffold_4	AUGUSTUS	CDS	45570064	45570224	1.0	-	2	ID=g13658.t1.CDS6;Parent=g13658.t1
HiC_scaffold_4	AUGUSTUS	intron	45570225	45570629	1.0	-	.	ID=g13658.t1.intron6;Parent=g13658.t1
HiC_scaffold_4	AUGUSTUS	exon	45570630	45570779	.	-	.	ID=g13658.t1.exon7;Parent=g13658.t1
HiC_scaffold_4	AUGUSTUS	CDS	45570630	45570779	1.0	-	2	ID=g13658.t1.CDS7;Parent=g13658.t1
HiC_scaffold_4	AUGUSTUS	intron	45570780	45573482	1.0	-	.	ID=g13658.t1.intron7;Parent=g13658.t1
HiC_scaffold_4	AUGUSTUS	exon	45573483	45573645	.	-	.	ID=g13658.t1.exon8;Parent=g13658.t1
HiC_scaffold_4	AUGUSTUS	CDS	45573483	45573645	1.0	-	0	ID=g13658.t1.CDS8;Parent=g13658.t1
HiC_scaffold_4	AUGUSTUS	intron	45573646	45584238	1.0	-	.	ID=g13658.t1.intron8;Parent=g13658.t1
HiC_scaffold_4	AUGUSTUS	exon	45584239	45584448	.	-	.	ID=g13658.t1.exon9;Parent=g13658.t1
HiC_scaffold_4	AUGUSTUS	CDS	45584239	45584448	1.0	-	0	ID=g13658.t1.CDS9;Parent=g13658.t1
HiC_scaffold_4	AUGUSTUS	start_codon	45584446	45584448	.	-	0	ID=g13658.t1.start1;Parent=g13658.t1
HiC_scaffold_4	AUGUSTUS	start_codon	45768649	45768651	.	+	0	ID=g13659.t1.start1;Parent=g13659.t1
HiC_scaffold_4	AUGUSTUS	gene	45768649	45768984	.	+	.	ID=g13659
HiC_scaffold_4	AUGUSTUS	exon	45768649	45768984	.	+	.	ID=g13659.t1.exon1;Parent=g13659.t1
HiC_scaffold_4	AUGUSTUS	mRNA	45768649	45768984	0.99	+	.	ID=g13659.t1;Parent=g13659;em_target=9646.ENSAMEP00000000411;em_score=162.1;em_evalue=1.1e-50;em_tcov=.;em_OGs=KOG3771@1|root,KOG3771@2759|Eukaryota,38E8T@33154|Opisthokonta,3BIBU@33208|Metazoa,3D0IH@33213|Bilateria,48BCF@7711|Chordata,494C1@7742|Vertebrata,3J79C@40674|Mammalia,3ET61@33554|Carnivora;em_COG_cat=U;em_desc=Bridging integrator 3;em_max_annot_lvl=33208|Metazoa;em_Preferred_name=BIN3;em_KEGG_ko=ko:K20120;em_BRITE=ko00000,ko04131;em_PFAMs=BAR;em_GOs=GO:0000902,GO:0000910,GO:0003674,GO:0005488,GO:0005515,GO:0005575,GO:0005622,GO:0005623,GO:0005856,GO:0006928,GO:0006950,GO:0006996,GO:0007010,GO:0007015,GO:0007049,GO:0007275,GO:0007517,GO:0007519,GO:0008092,GO:0008093,GO:0008104,GO:0008150,GO:0009611,GO:0009653,GO:0009826,GO:0009888,GO:0009987,GO:0010591,GO:0014706,GO:0014812,GO:0014839,GO:0014902,GO:0014904,GO:0016043,GO:0016049,GO:0016477,GO:0022402,GO:0030029,GO:0030036,GO:0030154,GO:0030674,GO:0031099,GO:0031344,GO:0032501,GO:0032502,GO:0032989,GO:0033036,GO:0040007,GO:0040011,GO:0042060,GO:0042246,GO:0042692,GO:0043226,GO:0043228,GO:0043229,GO:0043232,GO:0043403,GO:0044087,GO:0044424,GO:0044464,GO:0048468,GO:0048513,GO:0048589,GO:0048731,GO:0048741,GO:0048747,GO:0048856,GO:0048869,GO:0048870,GO:0050789,GO:0050794,GO:0050896,GO:0051128,GO:0051146,GO:0051179,GO:0051301,GO:0051451,GO:0051674,GO:0055001,GO:0055002,GO:0060090,GO:0060491,GO:0060537,GO:0060538,GO:0060560,GO:0061061,GO:0061640,GO:0065007,GO:0071840,GO:0097435,GO:0120032,GO:0120035,GO:1902743
HiC_scaffold_4	AUGUSTUS	CDS	45768649	45768984	0.99	+	0	ID=g13659.t1.CDS1;Parent=g13659.t1
HiC_scaffold_4	AUGUSTUS	stop_codon	45768982	45768984	.	+	0	ID=g13659.t1.stop1;Parent=g13659.t1
HiC_scaffold_4	AUGUSTUS	start_codon	46698715	46698717	.	+	0	ID=g13660.t1.start1;Parent=g13660.t1
HiC_scaffold_4	AUGUSTUS	start_codon	46698715	46698717	.	+	0	ID=g13660.t2.start1;Parent=g13660.t2
HiC_scaffold_4	AUGUSTUS	start_codon	46698715	46698717	.	+	0	ID=g13660.t3.start1;Parent=g13660.t3
HiC_scaffold_4	AUGUSTUS	exon	46698715	46698741	.	+	.	ID=g13660.t1.exon1;Parent=g13660.t1
HiC_scaffold_4	AUGUSTUS	exon	46698715	46698741	.	+	.	ID=g13660.t2.exon1;Parent=g13660.t2
HiC_scaffold_4	AUGUSTUS	exon	46698715	46698741	.	+	.	ID=g13660.t3.exon1;Parent=g13660.t3
HiC_scaffold_4	AUGUSTUS	CDS	46698715	46698741	1.0	+	0	ID=g13660.t1.CDS1;Parent=g13660.t1
HiC_scaffold_4	AUGUSTUS	CDS	46698715	46698741	1.0	+	0	ID=g13660.t2.CDS1;Parent=g13660.t2
HiC_scaffold_4	AUGUSTUS	CDS	46698715	46698741	1.0	+	0	ID=g13660.t3.CDS1;Parent=g13660.t3
HiC_scaffold_4	AUGUSTUS	mRNA	46698715	47052108	1.0	+	.	ID=g13660.t1;Parent=g13660;em_target=1026970.XP_008842654.1;em_score=1141.0;em_evalue=0.0;em_tcov=.;em_OGs=KOG3663@1|root,KOG3663@2759|Eukaryota,38DKM@33154|Opisthokonta,3BBWM@33208|Metazoa,3CRBG@33213|Bilateria,48568@7711|Chordata,4921D@7742|Vertebrata,3J6M9@40674|Mammalia,35IVJ@314146|Euarchontoglires,4Q7ID@9989|Rodentia;em_COG_cat=K;em_desc=DNA replication;em_max_annot_lvl=33208|Metazoa;em_Preferred_name=NFIA;em_KEGG_ko=ko:K09168,ko:K09169,ko:K09170,ko:K09171,ko:K09172;em_BRITE=ko00000,ko03000;em_PFAMs=CTF_NFI,MH1,NfI_DNAbd_pre-N;em_GOs=GO:0000122,GO:0000976,GO:0000977,GO:0000978,GO:0000981,GO:0000982,GO:0000987,GO:0001012,GO:0001067,GO:0001077,GO:0001228,GO:0001655,GO:0003674,GO:0003676,GO:0003677,GO:0003682,GO:0003690,GO:0003700,GO:0005488,GO:0005515,GO:0005575,GO:0005622,GO:0005623,GO:0005634,GO:0005654,GO:0006139,GO:0006351,GO:0006355,GO:0006357,GO:0006366,GO:0006725,GO:0006807,GO:0007275,GO:0007399,GO:0007568,GO:0008134,GO:0008150,GO:0008152,GO:0008340,GO:0009058,GO:0009059,GO:0009889,GO:0009890,GO:0009891,GO:0009892,GO:0009893,GO:0009987,GO:0010033,GO:0010259,GO:0010467,GO:0010468,GO:0010556,GO:0010557,GO:0010558,GO:0010604,GO:0010605,GO:0010628,GO:0010629,GO:0014070,GO:0016032,GO:0016043,GO:0016070,GO:0018130,GO:0019058,GO:0019079,GO:0019219,GO:0019222,GO:0019438,GO:0021700,GO:0030054,GO:0031323,GO:0031324,GO:0031325,GO:0031326,GO:0031327,GO:0031328,GO:0031974,GO:0031981,GO:0032501,GO:0032502,GO:0032774,GO:0034641,GO:0034645,GO:0034654,GO:0035295,GO:0040012,GO:0042221,GO:0043051,GO:0043170,GO:0043226,GO:0043227,GO:0043229,GO:0043231,GO:0043233,GO:0043565,GO:0044212,GO:0044237,GO:0044238,GO:0044249,GO:0044260,GO:0044271,GO:0044403,GO:0044419,GO:0044422,GO:0044424,GO:0044428,GO:0044446,GO:0044464,GO:0045892,GO:0045893,GO:0045934,GO:0045935,GO:0045944,GO:0046483,GO:0046662,GO:0048513,GO:0048518,GO:0048519,GO:0048522,GO:0048523,GO:0048731,GO:0048856,GO:0050789,GO:0050794,GO:0050795,GO:0050808,GO:0050896,GO:0051171,GO:0051172,GO:0051173,GO:0051239,GO:0051252,GO:0051253,GO:0051254,GO:0051704,GO:0060074,GO:0060255,GO:0060259,GO:0065007,GO:0070013,GO:0071704,GO:0071840,GO:0072001,GO:0072189,GO:0080090,GO:0090304,GO:0097159,GO:0097659,GO:0140110,GO:1901360,GO:1901362,GO:1901363,GO:1901576,GO:1902679,GO:1902680,GO:1903506,GO:1903507,GO:1903508,GO:1903998,GO:1990837,GO:2000112,GO:2000113,GO:2000241,GO:2001141
HiC_scaffold_4	AUGUSTUS	mRNA	46698715	47052108	1.0	+	.	ID=g13660.t2;Parent=g13660;em_target=1026970.XP_008842654.1;em_score=1164.2;em_evalue=0.0;em_tcov=.;em_OGs=KOG3663@1|root,KOG3663@2759|Eukaryota,38DKM@33154|Opisthokonta,3BBWM@33208|Metazoa,3CRBG@33213|Bilateria,48568@7711|Chordata,4921D@7742|Vertebrata,3J6M9@40674|Mammalia,35IVJ@314146|Euarchontoglires,4Q7ID@9989|Rodentia;em_COG_cat=K;em_desc=DNA replication;em_max_annot_lvl=33208|Metazoa;em_Preferred_name=NFIA;em_KEGG_ko=ko:K09168,ko:K09169,ko:K09170,ko:K09171,ko:K09172;em_BRITE=ko00000,ko03000;em_PFAMs=CTF_NFI,MH1,NfI_DNAbd_pre-N;em_GOs=GO:0000122,GO:0000976,GO:0000977,GO:0000978,GO:0000981,GO:0000982,GO:0000987,GO:0001012,GO:0001067,GO:0001077,GO:0001228,GO:0001655,GO:0003674,GO:0003676,GO:0003677,GO:0003682,GO:0003690,GO:0003700,GO:0005488,GO:0005515,GO:0005575,GO:0005622,GO:0005623,GO:0005634,GO:0005654,GO:0006139,GO:0006351,GO:0006355,GO:0006357,GO:0006366,GO:0006725,GO:0006807,GO:0007275,GO:0007399,GO:0007568,GO:0008134,GO:0008150,GO:0008152,GO:0008340,GO:0009058,GO:0009059,GO:0009889,GO:0009890,GO:0009891,GO:0009892,GO:0009893,GO:0009987,GO:0010033,GO:0010259,GO:0010467,GO:0010468,GO:0010556,GO:0010557,GO:0010558,GO:0010604,GO:0010605,GO:0010628,GO:0010629,GO:0014070,GO:0016032,GO:0016043,GO:0016070,GO:0018130,GO:0019058,GO:0019079,GO:0019219,GO:0019222,GO:0019438,GO:0021700,GO:0030054,GO:0031323,GO:0031324,GO:0031325,GO:0031326,GO:0031327,GO:0031328,GO:0031974,GO:0031981,GO:0032501,GO:0032502,GO:0032774,GO:0034641,GO:0034645,GO:0034654,GO:0035295,GO:0040012,GO:0042221,GO:0043051,GO:0043170,GO:0043226,GO:0043227,GO:0043229,GO:0043231,GO:0043233,GO:0043565,GO:0044212,GO:0044237,GO:0044238,GO:0044249,GO:0044260,GO:0044271,GO:0044403,GO:0044419,GO:0044422,GO:0044424,GO:0044428,GO:0044446,GO:0044464,GO:0045892,GO:0045893,GO:0045934,GO:0045935,GO:0045944,GO:0046483,GO:0046662,GO:0048513,GO:0048518,GO:0048519,GO:0048522,GO:0048523,GO:0048731,GO:0048856,GO:0050789,GO:0050794,GO:0050795,GO:0050808,GO:0050896,GO:0051171,GO:0051172,GO:0051173,GO:0051239,GO:0051252,GO:0051253,GO:0051254,GO:0051704,GO:0060074,GO:0060255,GO:0060259,GO:0065007,GO:0070013,GO:0071704,GO:0071840,GO:0072001,GO:0072189,GO:0080090,GO:0090304,GO:0097159,GO:0097659,GO:0140110,GO:1901360,GO:1901362,GO:1901363,GO:1901576,GO:1902679,GO:1902680,GO:1903506,GO:1903507,GO:1903508,GO:1903998,GO:1990837,GO:2000112,GO:2000113,GO:2000241,GO:2001141
HiC_scaffold_4	AUGUSTUS	gene	46698715	47052167	.	+	.	ID=g13660
HiC_scaffold_4	AUGUSTUS	mRNA	46698715	47052167	0.7	+	.	ID=g13660.t3;Parent=g13660;em_target=89462.XP_006055983.1;em_score=1137.8;em_evalue=0.0;em_tcov=.;em_OGs=KOG3663@1|root,KOG3663@2759|Eukaryota,38DKM@33154|Opisthokonta,3BBWM@33208|Metazoa,3CRBG@33213|Bilateria,48568@7711|Chordata,4921D@7742|Vertebrata,3J6M9@40674|Mammalia;em_COG_cat=K;em_desc=Recognizes and binds the palindromic sequence 5'- TTGGCNNNNNGCCAA-3' present in viral and cellular promoters and in the origin of replication of adenovirus type 2. These proteins are individually capable of activating transcription and replication;em_max_annot_lvl=33208|Metazoa;em_Preferred_name=NFIA;em_KEGG_ko=ko:K09168,ko:K09170,ko:K09172;em_BRITE=ko00000,ko03000;em_PFAMs=CTF_NFI,MH1,NfI_DNAbd_pre-N;em_GOs=GO:0000122,GO:0000976,GO:0000977,GO:0000978,GO:0000981,GO:0000982,GO:0000987,GO:0001012,GO:0001067,GO:0001077,GO:0001228,GO:0001655,GO:0003674,GO:0003676,GO:0003677,GO:0003682,GO:0003690,GO:0003700,GO:0005488,GO:0005515,GO:0005575,GO:0005622,GO:0005623,GO:0005634,GO:0005654,GO:0006139,GO:0006351,GO:0006355,GO:0006357,GO:0006366,GO:0006725,GO:0006807,GO:0007275,GO:0007399,GO:0007568,GO:0008134,GO:0008150,GO:0008152,GO:0008340,GO:0009058,GO:0009059,GO:0009889,GO:0009890,GO:0009891,GO:0009892,GO:0009893,GO:0009987,GO:0010033,GO:0010259,GO:0010467,GO:0010468,GO:0010556,GO:0010557,GO:0010558,GO:0010604,GO:0010605,GO:0010628,GO:0010629,GO:0014070,GO:0016032,GO:0016043,GO:0016070,GO:0018130,GO:0019058,GO:0019079,GO:0019219,GO:0019222,GO:0019438,GO:0021700,GO:0030054,GO:0031323,GO:0031324,GO:0031325,GO:0031326,GO:0031327,GO:0031328,GO:0031974,GO:0031981,GO:0032501,GO:0032502,GO:0032774,GO:0034641,GO:0034645,GO:0034654,GO:0035295,GO:0040012,GO:0042221,GO:0043051,GO:0043170,GO:0043226,GO:0043227,GO:0043229,GO:0043231,GO:0043233,GO:0043565,GO:0044212,GO:0044237,GO:0044238,GO:0044249,GO:0044260,GO:0044271,GO:0044403,GO:0044419,GO:0044422,GO:0044424,GO:0044428,GO:0044446,GO:0044464,GO:0045892,GO:0045893,GO:0045934,GO:0045935,GO:0045944,GO:0046483,GO:0046662,GO:0048513,GO:0048518,GO:0048519,GO:0048522,GO:0048523,GO:0048731,GO:0048856,GO:0050789,GO:0050794,GO:0050795,GO:0050808,GO:0050896,GO:0051171,GO:0051172,GO:0051173,GO:0051239,GO:0051252,GO:0051253,GO:0051254,GO:0051704,GO:0060074,GO:0060255,GO:0060259,GO:0065007,GO:0070013,GO:0071704,GO:0071840,GO:0072001,GO:0072189,GO:0080090,GO:0090304,GO:0097159,GO:0097659,GO:0140110,GO:1901360,GO:1901362,GO:1901363,GO:1901576,GO:1902679,GO:1902680,GO:1903506,GO:1903507,GO:1903508,GO:1903998,GO:1990837,GO:2000112,GO:2000113,GO:2000241,GO:2001141
HiC_scaffold_4	AUGUSTUS	intron	46698742	46704099	1.0	+	.	ID=g13660.t1.intron1;Parent=g13660.t1
HiC_scaffold_4	AUGUSTUS	intron	46698742	46704099	1.0	+	.	ID=g13660.t2.intron1;Parent=g13660.t2
HiC_scaffold_4	AUGUSTUS	intron	46698742	46704099	1.0	+	.	ID=g13660.t3.intron1;Parent=g13660.t3
HiC_scaffold_4	AUGUSTUS	exon	46704100	46704631	.	+	.	ID=g13660.t1.exon2;Parent=g13660.t1
HiC_scaffold_4	AUGUSTUS	exon	46704100	46704631	.	+	.	ID=g13660.t2.exon2;Parent=g13660.t2
HiC_scaffold_4	AUGUSTUS	exon	46704100	46704631	.	+	.	ID=g13660.t3.exon2;Parent=g13660.t3
HiC_scaffold_4	AUGUSTUS	CDS	46704100	46704631	1.0	+	0	ID=g13660.t1.CDS2;Parent=g13660.t1
HiC_scaffold_4	AUGUSTUS	CDS	46704100	46704631	1.0	+	0	ID=g13660.t2.CDS2;Parent=g13660.t2
HiC_scaffold_4	AUGUSTUS	CDS	46704100	46704631	1.0	+	0	ID=g13660.t3.CDS2;Parent=g13660.t3
HiC_scaffold_4	AUGUSTUS	intron	46704632	46883929	1.0	+	.	ID=g13660.t1.intron2;Parent=g13660.t1
HiC_scaffold_4	AUGUSTUS	intron	46704632	46883929	1.0	+	.	ID=g13660.t2.intron2;Parent=g13660.t2
HiC_scaffold_4	AUGUSTUS	intron	46704632	46883929	1.0	+	.	ID=g13660.t3.intron2;Parent=g13660.t3
HiC_scaffold_4	AUGUSTUS	exon	46883930	46883995	.	+	.	ID=g13660.t1.exon3;Parent=g13660.t1
HiC_scaffold_4	AUGUSTUS	exon	46883930	46883995	.	+	.	ID=g13660.t2.exon3;Parent=g13660.t2
HiC_scaffold_4	AUGUSTUS	exon	46883930	46883995	.	+	.	ID=g13660.t3.exon3;Parent=g13660.t3
HiC_scaffold_4	AUGUSTUS	CDS	46883930	46883995	1.0	+	2	ID=g13660.t1.CDS3;Parent=g13660.t1
HiC_scaffold_4	AUGUSTUS	CDS	46883930	46883995	1.0	+	2	ID=g13660.t2.CDS3;Parent=g13660.t2
HiC_scaffold_4	AUGUSTUS	CDS	46883930	46883995	1.0	+	2	ID=g13660.t3.CDS3;Parent=g13660.t3
HiC_scaffold_4	AUGUSTUS	intron	46883996	46936457	1.0	+	.	ID=g13660.t1.intron3;Parent=g13660.t1
HiC_scaffold_4	AUGUSTUS	intron	46883996	46936457	1.0	+	.	ID=g13660.t2.intron3;Parent=g13660.t2
HiC_scaffold_4	AUGUSTUS	intron	46883996	46936457	1.0	+	.	ID=g13660.t3.intron3;Parent=g13660.t3
HiC_scaffold_4	AUGUSTUS	exon	46936458	46936532	.	+	.	ID=g13660.t1.exon4;Parent=g13660.t1
HiC_scaffold_4	AUGUSTUS	exon	46936458	46936532	.	+	.	ID=g13660.t2.exon4;Parent=g13660.t2
HiC_scaffold_4	AUGUSTUS	exon	46936458	46936532	.	+	.	ID=g13660.t3.exon4;Parent=g13660.t3
HiC_scaffold_4	AUGUSTUS	CDS	46936458	46936532	1.0	+	2	ID=g13660.t1.CDS4;Parent=g13660.t1
HiC_scaffold_4	AUGUSTUS	CDS	46936458	46936532	1.0	+	2	ID=g13660.t2.CDS4;Parent=g13660.t2
HiC_scaffold_4	AUGUSTUS	CDS	46936458	46936532	1.0	+	2	ID=g13660.t3.CDS4;Parent=g13660.t3
HiC_scaffold_4	AUGUSTUS	intron	46936533	46950037	1.0	+	.	ID=g13660.t1.intron4;Parent=g13660.t1
HiC_scaffold_4	AUGUSTUS	intron	46936533	46950037	1.0	+	.	ID=g13660.t2.intron4;Parent=g13660.t2
HiC_scaffold_4	AUGUSTUS	intron	46936533	46950037	1.0	+	.	ID=g13660.t3.intron4;Parent=g13660.t3
HiC_scaffold_4	AUGUSTUS	exon	46950038	46950155	.	+	.	ID=g13660.t1.exon5;Parent=g13660.t1
HiC_scaffold_4	AUGUSTUS	exon	46950038	46950155	.	+	.	ID=g13660.t2.exon5;Parent=g13660.t2
HiC_scaffold_4	AUGUSTUS	exon	46950038	46950155	.	+	.	ID=g13660.t3.exon5;Parent=g13660.t3
HiC_scaffold_4	AUGUSTUS	CDS	46950038	46950155	1.0	+	2	ID=g13660.t1.CDS5;Parent=g13660.t1
HiC_scaffold_4	AUGUSTUS	CDS	46950038	46950155	1.0	+	2	ID=g13660.t2.CDS5;Parent=g13660.t2
HiC_scaffold_4	AUGUSTUS	CDS	46950038	46950155	1.0	+	2	ID=g13660.t3.CDS5;Parent=g13660.t3
HiC_scaffold_4	AUGUSTUS	intron	46950156	46956738	1.0	+	.	ID=g13660.t1.intron5;Parent=g13660.t1
HiC_scaffold_4	AUGUSTUS	intron	46950156	46956738	1.0	+	.	ID=g13660.t2.intron5;Parent=g13660.t2
HiC_scaffold_4	AUGUSTUS	intron	46950156	46956738	1.0	+	.	ID=g13660.t3.intron5;Parent=g13660.t3
HiC_scaffold_4	AUGUSTUS	exon	46956739	46956866	.	+	.	ID=g13660.t1.exon6;Parent=g13660.t1
HiC_scaffold_4	AUGUSTUS	exon	46956739	46956866	.	+	.	ID=g13660.t2.exon6;Parent=g13660.t2
HiC_scaffold_4	AUGUSTUS	exon	46956739	46956866	.	+	.	ID=g13660.t3.exon6;Parent=g13660.t3
HiC_scaffold_4	AUGUSTUS	CDS	46956739	46956866	1.0	+	1	ID=g13660.t1.CDS6;Parent=g13660.t1
HiC_scaffold_4	AUGUSTUS	CDS	46956739	46956866	1.0	+	1	ID=g13660.t2.CDS6;Parent=g13660.t2
HiC_scaffold_4	AUGUSTUS	CDS	46956739	46956866	1.0	+	1	ID=g13660.t3.CDS6;Parent=g13660.t3
HiC_scaffold_4	AUGUSTUS	intron	46956867	46980165	1.0	+	.	ID=g13660.t1.intron6;Parent=g13660.t1
HiC_scaffold_4	AUGUSTUS	intron	46956867	46980165	1.0	+	.	ID=g13660.t2.intron6;Parent=g13660.t2
HiC_scaffold_4	AUGUSTUS	intron	46956867	46980165	1.0	+	.	ID=g13660.t3.intron6;Parent=g13660.t3
HiC_scaffold_4	AUGUSTUS	exon	46980166	46980294	.	+	.	ID=g13660.t1.exon7;Parent=g13660.t1
HiC_scaffold_4	AUGUSTUS	exon	46980166	46980294	.	+	.	ID=g13660.t2.exon7;Parent=g13660.t2
HiC_scaffold_4	AUGUSTUS	exon	46980166	46980294	.	+	.	ID=g13660.t3.exon7;Parent=g13660.t3
HiC_scaffold_4	AUGUSTUS	CDS	46980166	46980294	1.0	+	2	ID=g13660.t1.CDS7;Parent=g13660.t1
HiC_scaffold_4	AUGUSTUS	CDS	46980166	46980294	1.0	+	2	ID=g13660.t2.CDS7;Parent=g13660.t2
HiC_scaffold_4	AUGUSTUS	CDS	46980166	46980294	1.0	+	2	ID=g13660.t3.CDS7;Parent=g13660.t3
HiC_scaffold_4	AUGUSTUS	intron	46980295	47000412	1.0	+	.	ID=g13660.t1.intron7;Parent=g13660.t1
HiC_scaffold_4	AUGUSTUS	intron	46980295	47000412	1.0	+	.	ID=g13660.t2.intron7;Parent=g13660.t2
HiC_scaffold_4	AUGUSTUS	intron	46980295	47000412	1.0	+	.	ID=g13660.t3.intron7;Parent=g13660.t3
HiC_scaffold_4	AUGUSTUS	exon	47000413	47000576	.	+	.	ID=g13660.t1.exon8;Parent=g13660.t1
HiC_scaffold_4	AUGUSTUS	CDS	47000413	47000576	1.0	+	2	ID=g13660.t1.CDS8;Parent=g13660.t1
HiC_scaffold_4	AUGUSTUS	exon	47000413	47000591	.	+	.	ID=g13660.t2.exon8;Parent=g13660.t2
HiC_scaffold_4	AUGUSTUS	exon	47000413	47000591	.	+	.	ID=g13660.t3.exon8;Parent=g13660.t3
HiC_scaffold_4	AUGUSTUS	CDS	47000413	47000591	1.0	+	2	ID=g13660.t2.CDS8;Parent=g13660.t2
HiC_scaffold_4	AUGUSTUS	CDS	47000413	47000591	1.0	+	2	ID=g13660.t3.CDS8;Parent=g13660.t3
HiC_scaffold_4	AUGUSTUS	intron	47000577	47002878	1.0	+	.	ID=g13660.t1.intron8;Parent=g13660.t1
HiC_scaffold_4	AUGUSTUS	intron	47000592	47002878	1.0	+	.	ID=g13660.t2.intron8;Parent=g13660.t2
HiC_scaffold_4	AUGUSTUS	intron	47000592	47002878	1.0	+	.	ID=g13660.t3.intron8;Parent=g13660.t3
HiC_scaffold_4	AUGUSTUS	exon	47002879	47003044	.	+	.	ID=g13660.t1.exon9;Parent=g13660.t1
HiC_scaffold_4	AUGUSTUS	exon	47002879	47003044	.	+	.	ID=g13660.t2.exon9;Parent=g13660.t2
HiC_scaffold_4	AUGUSTUS	exon	47002879	47003044	.	+	.	ID=g13660.t3.exon9;Parent=g13660.t3
HiC_scaffold_4	AUGUSTUS	CDS	47002879	47003044	0.94	+	0	ID=g13660.t3.CDS9;Parent=g13660.t3
HiC_scaffold_4	AUGUSTUS	CDS	47002879	47003044	1.0	+	0	ID=g13660.t1.CDS9;Parent=g13660.t1
HiC_scaffold_4	AUGUSTUS	CDS	47002879	47003044	1.0	+	0	ID=g13660.t2.CDS9;Parent=g13660.t2
HiC_scaffold_4	AUGUSTUS	intron	47003045	47022073	1.0	+	.	ID=g13660.t1.intron9;Parent=g13660.t1
HiC_scaffold_4	AUGUSTUS	intron	47003045	47022073	1.0	+	.	ID=g13660.t2.intron9;Parent=g13660.t2
HiC_scaffold_4	AUGUSTUS	intron	47003045	47052090	0.71	+	.	ID=g13660.t3.intron9;Parent=g13660.t3
HiC_scaffold_4	AUGUSTUS	exon	47022074	47022165	.	+	.	ID=g13660.t1.exon10;Parent=g13660.t1
HiC_scaffold_4	AUGUSTUS	exon	47022074	47022165	.	+	.	ID=g13660.t2.exon10;Parent=g13660.t2
HiC_scaffold_4	AUGUSTUS	CDS	47022074	47022165	1.0	+	2	ID=g13660.t1.CDS10;Parent=g13660.t1
HiC_scaffold_4	AUGUSTUS	CDS	47022074	47022165	1.0	+	2	ID=g13660.t2.CDS10;Parent=g13660.t2
HiC_scaffold_4	AUGUSTUS	intron	47022166	47052090	1.0	+	.	ID=g13660.t1.intron10;Parent=g13660.t1
HiC_scaffold_4	AUGUSTUS	intron	47022166	47052090	1.0	+	.	ID=g13660.t2.intron10;Parent=g13660.t2
HiC_scaffold_4	AUGUSTUS	exon	47052091	47052108	.	+	.	ID=g13660.t1.exon11;Parent=g13660.t1
HiC_scaffold_4	AUGUSTUS	exon	47052091	47052108	.	+	.	ID=g13660.t2.exon11;Parent=g13660.t2
HiC_scaffold_4	AUGUSTUS	CDS	47052091	47052108	1.0	+	0	ID=g13660.t1.CDS11;Parent=g13660.t1
HiC_scaffold_4	AUGUSTUS	CDS	47052091	47052108	1.0	+	0	ID=g13660.t2.CDS11;Parent=g13660.t2
HiC_scaffold_4	AUGUSTUS	exon	47052091	47052167	.	+	.	ID=g13660.t3.exon10;Parent=g13660.t3
HiC_scaffold_4	AUGUSTUS	CDS	47052091	47052167	0.7	+	2	ID=g13660.t3.CDS10;Parent=g13660.t3
HiC_scaffold_4	AUGUSTUS	stop_codon	47052106	47052108	.	+	0	ID=g13660.t1.stop1;Parent=g13660.t1
HiC_scaffold_4	AUGUSTUS	stop_codon	47052106	47052108	.	+	0	ID=g13660.t2.stop1;Parent=g13660.t2
HiC_scaffold_4	AUGUSTUS	stop_codon	47052165	47052167	.	+	0	ID=g13660.t3.stop1;Parent=g13660.t3
HiC_scaffold_4	AUGUSTUS	stop_codon	47232258	47232260	.	-	0	ID=g13661.t1.stop1;Parent=g13661.t1
HiC_scaffold_4	gmst	stop_codon	47232258	47232260	41.229055	-	0	ID=g13661.t2.stop1;Parent=g13661.t2
HiC_scaffold_4	AUGUSTUS	exon	47232258	47232368	.	-	.	ID=g13661.t1.exon1;Parent=g13661.t1
HiC_scaffold_4	AUGUSTUS	CDS	47232258	47232368	1.0	-	0	ID=g13661.t1.CDS1;Parent=g13661.t1
HiC_scaffold_4	gmst	CDS	47232258	47232368	41.229055	-	0	ID=g13661.t2.CDS1;Parent=g13661.t2
HiC_scaffold_4	gmst	exon	47232258	47232368	41.229055	-	0	ID=g13661.t2.exon1;Parent=g13661.t2
HiC_scaffold_4	AUGUSTUS	gene	47232258	47271447	.	-	.	ID=g13661
HiC_scaffold_4	gmst	mRNA	47232258	47271447	.	-	.	ID=g13661.t2;Parent=g13661;em_target=9668.ENSMPUP00000007482;em_score=470.5;em_evalue=2e-144;em_tcov=.;em_OGs=KOG4272@1|root,KOG4272@2759|Eukaryota,38MM6@33154|Opisthokonta,3BPPZ@33208|Metazoa,3CZZS@33213|Bilateria,48B5J@7711|Chordata,49031@7742|Vertebrata,3J3H8@40674|Mammalia,3ES6X@33554|Carnivora;em_COG_cat=S;em_desc=TM2 domain containing 1;em_max_annot_lvl=33208|Metazoa;em_Preferred_name=TM2D1;em_PFAMs=TM2;em_GOs=GO:0001540,GO:0003674,GO:0004888,GO:0004930,GO:0005488,GO:0005575,GO:0005622,GO:0005623,GO:0005634,GO:0005654,GO:0005886,GO:0005887,GO:0006915,GO:0007154,GO:0007165,GO:0007186,GO:0008150,GO:0008219,GO:0009987,GO:0012501,GO:0016020,GO:0016021,GO:0023052,GO:0031224,GO:0031226,GO:0031974,GO:0031981,GO:0033218,GO:0038023,GO:0042277,GO:0043226,GO:0043227,GO:0043229,GO:0043231,GO:0043233,GO:0044422,GO:0044424,GO:0044425,GO:0044428,GO:0044446,GO:0044459,GO:0044464,GO:0050789,GO:0050794,GO:0050896,GO:0051716,GO:0060089,GO:0065007,GO:0070013,GO:0071944,GO:0097190
HiC_scaffold_4	AUGUSTUS	mRNA	47232258	47271447	1.0	-	.	ID=g13661.t1;Parent=g13661;em_target=9668.ENSMPUP00000007482;em_score=462.7;em_evalue=5.4e-142;em_tcov=.;em_OGs=KOG4272@1|root,KOG4272@2759|Eukaryota,38MM6@33154|Opisthokonta,3BPPZ@33208|Metazoa,3CZZS@33213|Bilateria,48B5J@7711|Chordata,49031@7742|Vertebrata,3J3H8@40674|Mammalia,3ES6X@33554|Carnivora;em_COG_cat=S;em_desc=TM2 domain containing 1;em_max_annot_lvl=33208|Metazoa;em_Preferred_name=TM2D1;em_PFAMs=TM2;em_GOs=GO:0001540,GO:0003674,GO:0004888,GO:0004930,GO:0005488,GO:0005575,GO:0005622,GO:0005623,GO:0005634,GO:0005654,GO:0005886,GO:0005887,GO:0006915,GO:0007154,GO:0007165,GO:0007186,GO:0008150,GO:0008219,GO:0009987,GO:0012501,GO:0016020,GO:0016021,GO:0023052,GO:0031224,GO:0031226,GO:0031974,GO:0031981,GO:0033218,GO:0038023,GO:0042277,GO:0043226,GO:0043227,GO:0043229,GO:0043231,GO:0043233,GO:0044422,GO:0044424,GO:0044425,GO:0044428,GO:0044446,GO:0044459,GO:0044464,GO:0050789,GO:0050794,GO:0050896,GO:0051716,GO:0060089,GO:0065007,GO:0070013,GO:0071944,GO:0097190
HiC_scaffold_4	AUGUSTUS	intron	47232369	47241619	1.0	-	.	ID=g13661.t1.intron1;Parent=g13661.t1
HiC_scaffold_4	gmst	intron	47232369	47241619	41.229055	-	0	ID=g13661.t2.intron1;Parent=g13661.t2
HiC_scaffold_4	AUGUSTUS	exon	47241620	47241693	.	-	.	ID=g13661.t1.exon2;Parent=g13661.t1
HiC_scaffold_4	AUGUSTUS	CDS	47241620	47241693	1.0	-	2	ID=g13661.t1.CDS2;Parent=g13661.t1
HiC_scaffold_4	gmst	CDS	47241620	47241693	41.229055	-	2	ID=g13661.t2.CDS2;Parent=g13661.t2
HiC_scaffold_4	gmst	exon	47241620	47241693	41.229055	-	2	ID=g13661.t2.exon2;Parent=g13661.t2
HiC_scaffold_4	AUGUSTUS	intron	47241694	47251181	1.0	-	.	ID=g13661.t1.intron2;Parent=g13661.t1
HiC_scaffold_4	gmst	intron	47241694	47251181	41.229055	-	0	ID=g13661.t2.intron2;Parent=g13661.t2
HiC_scaffold_4	AUGUSTUS	exon	47251182	47251273	.	-	.	ID=g13661.t1.exon3;Parent=g13661.t1
HiC_scaffold_4	AUGUSTUS	CDS	47251182	47251273	1.0	-	1	ID=g13661.t1.CDS3;Parent=g13661.t1
HiC_scaffold_4	gmst	CDS	47251182	47251273	41.229055	-	1	ID=g13661.t2.CDS3;Parent=g13661.t2
HiC_scaffold_4	gmst	exon	47251182	47251273	41.229055	-	1	ID=g13661.t2.exon3;Parent=g13661.t2
HiC_scaffold_4	AUGUSTUS	intron	47251274	47257437	1.0	-	.	ID=g13661.t1.intron3;Parent=g13661.t1
HiC_scaffold_4	gmst	intron	47251274	47257437	41.229055	-	0	ID=g13661.t2.intron3;Parent=g13661.t2
HiC_scaffold_4	AUGUSTUS	exon	47257438	47257546	.	-	.	ID=g13661.t1.exon4;Parent=g13661.t1
HiC_scaffold_4	AUGUSTUS	CDS	47257438	47257546	1.0	-	2	ID=g13661.t1.CDS4;Parent=g13661.t1
HiC_scaffold_4	gmst	CDS	47257438	47257546	41.229055	-	2	ID=g13661.t2.CDS4;Parent=g13661.t2
HiC_scaffold_4	gmst	exon	47257438	47257546	41.229055	-	2	ID=g13661.t2.exon4;Parent=g13661.t2
HiC_scaffold_4	AUGUSTUS	intron	47257547	47269252	1.0	-	.	ID=g13661.t1.intron4;Parent=g13661.t1
HiC_scaffold_4	gmst	intron	47257547	47269252	41.229055	-	0	ID=g13661.t2.intron4;Parent=g13661.t2
HiC_scaffold_4	gmst	CDS	47269253	47269322	41.229055	-	0	ID=g13661.t2.CDS5;Parent=g13661.t2
HiC_scaffold_4	gmst	exon	47269253	47269322	41.229055	-	0	ID=g13661.t2.exon5;Parent=g13661.t2
HiC_scaffold_4	AUGUSTUS	exon	47269253	47269326	.	-	.	ID=g13661.t1.exon5;Parent=g13661.t1
HiC_scaffold_4	AUGUSTUS	CDS	47269253	47269326	1.0	-	1	ID=g13661.t1.CDS5;Parent=g13661.t1
HiC_scaffold_4	gmst	intron	47269323	47271276	41.229055	-	0	ID=g13661.t2.intron5;Parent=g13661.t2
HiC_scaffold_4	AUGUSTUS	intron	47269327	47271271	1.0	-	.	ID=g13661.t1.intron5;Parent=g13661.t1
HiC_scaffold_4	AUGUSTUS	exon	47271272	47271447	.	-	.	ID=g13661.t1.exon6;Parent=g13661.t1
HiC_scaffold_4	AUGUSTUS	CDS	47271272	47271447	1.0	-	0	ID=g13661.t1.CDS6;Parent=g13661.t1
HiC_scaffold_4	gmst	CDS	47271277	47271447	41.229055	-	0	ID=g13661.t2.CDS6;Parent=g13661.t2
HiC_scaffold_4	gmst	exon	47271277	47271447	41.229055	-	0	ID=g13661.t2.exon6;Parent=g13661.t2
HiC_scaffold_4	AUGUSTUS	start_codon	47271445	47271447	.	-	0	ID=g13661.t1.start1;Parent=g13661.t1
HiC_scaffold_4	gmst	start_codon	47271445	47271447	41.229055	-	0	ID=g13661.t2.start1;Parent=g13661.t2
HiC_scaffold_4	gmst	start_codon	47291949	47291951	518.51319	+	0	ID=g13662.t3.start1;Parent=g13662.t3
HiC_scaffold_4	gmst	start_codon	47291949	47291951	521.232905	+	0	ID=g13662.t2.start1;Parent=g13662.t2
HiC_scaffold_4	gmst	start_codon	47291949	47291951	531.263602	+	0	ID=g13662.t1.start1;Parent=g13662.t1
HiC_scaffold_4	gmst	CDS	47291949	47291970	518.51319	+	0	ID=g13662.t3.CDS1;Parent=g13662.t3
HiC_scaffold_4	gmst	exon	47291949	47291970	518.51319	+	0	ID=g13662.t3.exon1;Parent=g13662.t3
HiC_scaffold_4	gmst	CDS	47291949	47291970	521.232905	+	0	ID=g13662.t2.CDS1;Parent=g13662.t2
HiC_scaffold_4	gmst	exon	47291949	47291970	521.232905	+	0	ID=g13662.t2.exon1;Parent=g13662.t2
HiC_scaffold_4	gmst	CDS	47291949	47291970	531.263602	+	0	ID=g13662.t1.CDS1;Parent=g13662.t1
HiC_scaffold_4	gmst	exon	47291949	47291970	531.263602	+	0	ID=g13662.t1.exon1;Parent=g13662.t1
HiC_scaffold_4	gmst	mRNA	47291949	47639316	.	+	.	ID=g13662.t2;Parent=g13662;em_target=29073.XP_008689022.1;em_score=3840.1;em_evalue=0.0;em_tcov=.;em_OGs=COG0194@1|root,KOG3528@1|root,KOG0708@2759|Eukaryota,KOG3528@2759|Eukaryota,38Q0G@33154|Opisthokonta,3BF0Y@33208|Metazoa,3CVXZ@33213|Bilateria,486UK@7711|Chordata,48X9Y@7742|Vertebrata,3J4YP@40674|Mammalia,3EHP3@33554|Carnivora;em_COG_cat=F;em_desc=PATJ, crumbs cell polarity complex component;em_max_annot_lvl=33208|Metazoa;em_Preferred_name=INADL;em_KEGG_ko=ko:K06092,ko:K06095;em_KEGG_Pathway=ko04390,ko04391,ko04530,ko05165,map04390,map04391,map04530,map05165;em_BRITE=ko00000,ko00001;em_PFAMs=L27_2,PDZ;em_GOs=GO:0003674,GO:0005488,GO:0005515,GO:0005575,GO:0005622,GO:0005623,GO:0005737,GO:0005813,GO:0005815,GO:0005829,GO:0005856,GO:0005886,GO:0005911,GO:0005923,GO:0007043,GO:0007154,GO:0007165,GO:0008150,GO:0009987,GO:0015630,GO:0016020,GO:0016043,GO:0022607,GO:0023052,GO:0030054,GO:0030424,GO:0032794,GO:0032991,GO:0034329,GO:0034330,GO:0035556,GO:0042995,GO:0043005,GO:0043226,GO:0043228,GO:0043229,GO:0043232,GO:0043296,GO:0043297,GO:0044085,GO:0044422,GO:0044424,GO:0044430,GO:0044444,GO:0044446,GO:0044464,GO:0045177,GO:0045216,GO:0048471,GO:0050789,GO:0050794,GO:0050896,GO:0051716,GO:0065007,GO:0070160,GO:0070830,GO:0071840,GO:0071944,GO:0097458,GO:0120025
HiC_scaffold_4	gmst	gene	47291949	47639435	.	+	.	ID=g13662
HiC_scaffold_4	gmst	mRNA	47291949	47639435	.	+	.	ID=g13662.t1;Parent=g13662;em_target=29073.XP_008689022.1;em_score=3985.7;em_evalue=0.0;em_tcov=.;em_OGs=COG0194@1|root,KOG3528@1|root,KOG0708@2759|Eukaryota,KOG3528@2759|Eukaryota,38Q0G@33154|Opisthokonta,3BF0Y@33208|Metazoa,3CVXZ@33213|Bilateria,486UK@7711|Chordata,48X9Y@7742|Vertebrata,3J4YP@40674|Mammalia,3EHP3@33554|Carnivora;em_COG_cat=F;em_desc=PATJ, crumbs cell polarity complex component;em_max_annot_lvl=33208|Metazoa;em_Preferred_name=INADL;em_KEGG_ko=ko:K06092,ko:K06095;em_KEGG_Pathway=ko04390,ko04391,ko04530,ko05165,map04390,map04391,map04530,map05165;em_BRITE=ko00000,ko00001;em_PFAMs=L27_2,PDZ;em_GOs=GO:0003674,GO:0005488,GO:0005515,GO:0005575,GO:0005622,GO:0005623,GO:0005737,GO:0005813,GO:0005815,GO:0005829,GO:0005856,GO:0005886,GO:0005911,GO:0005923,GO:0007043,GO:0007154,GO:0007165,GO:0008150,GO:0009987,GO:0015630,GO:0016020,GO:0016043,GO:0022607,GO:0023052,GO:0030054,GO:0030424,GO:0032794,GO:0032991,GO:0034329,GO:0034330,GO:0035556,GO:0042995,GO:0043005,GO:0043226,GO:0043228,GO:0043229,GO:0043232,GO:0043296,GO:0043297,GO:0044085,GO:0044422,GO:0044424,GO:0044430,GO:0044444,GO:0044446,GO:0044464,GO:0045177,GO:0045216,GO:0048471,GO:0050789,GO:0050794,GO:0050896,GO:0051716,GO:0065007,GO:0070160,GO:0070830,GO:0071840,GO:0071944,GO:0097458,GO:0120025
HiC_scaffold_4	gmst	mRNA	47291949	47639435	.	+	.	ID=g13662.t3;Parent=g13662;em_target=29073.XP_008689022.1;em_score=3863.6;em_evalue=0.0;em_tcov=.;em_OGs=COG0194@1|root,KOG3528@1|root,KOG0708@2759|Eukaryota,KOG3528@2759|Eukaryota,38Q0G@33154|Opisthokonta,3BF0Y@33208|Metazoa,3CVXZ@33213|Bilateria,486UK@7711|Chordata,48X9Y@7742|Vertebrata,3J4YP@40674|Mammalia,3EHP3@33554|Carnivora;em_COG_cat=F;em_desc=PATJ, crumbs cell polarity complex component;em_max_annot_lvl=33208|Metazoa;em_Preferred_name=INADL;em_KEGG_ko=ko:K06092,ko:K06095;em_KEGG_Pathway=ko04390,ko04391,ko04530,ko05165,map04390,map04391,map04530,map05165;em_BRITE=ko00000,ko00001;em_PFAMs=L27_2,PDZ;em_GOs=GO:0003674,GO:0005488,GO:0005515,GO:0005575,GO:0005622,GO:0005623,GO:0005737,GO:0005813,GO:0005815,GO:0005829,GO:0005856,GO:0005886,GO:0005911,GO:0005923,GO:0007043,GO:0007154,GO:0007165,GO:0008150,GO:0009987,GO:0015630,GO:0016020,GO:0016043,GO:0022607,GO:0023052,GO:0030054,GO:0030424,GO:0032794,GO:0032991,GO:0034329,GO:0034330,GO:0035556,GO:0042995,GO:0043005,GO:0043226,GO:0043228,GO:0043229,GO:0043232,GO:0043296,GO:0043297,GO:0044085,GO:0044422,GO:0044424,GO:0044430,GO:0044444,GO:0044446,GO:0044464,GO:0045177,GO:0045216,GO:0048471,GO:0050789,GO:0050794,GO:0050896,GO:0051716,GO:0065007,GO:0070160,GO:0070830,GO:0071840,GO:0071944,GO:0097458,GO:0120025
HiC_scaffold_4	gmst	intron	47291971	47292071	518.51319	+	0	ID=g13662.t3.intron1;Parent=g13662.t3
HiC_scaffold_4	gmst	intron	47291971	47292071	521.232905	+	0	ID=g13662.t2.intron1;Parent=g13662.t2
HiC_scaffold_4	gmst	intron	47291971	47292071	531.263602	+	0	ID=g13662.t1.intron1;Parent=g13662.t1
HiC_scaffold_4	gmst	CDS	47292072	47292238	518.51319	+	2	ID=g13662.t3.CDS2;Parent=g13662.t3
HiC_scaffold_4	gmst	exon	47292072	47292238	518.51319	+	2	ID=g13662.t3.exon2;Parent=g13662.t3
HiC_scaffold_4	gmst	CDS	47292072	47292238	521.232905	+	2	ID=g13662.t2.CDS2;Parent=g13662.t2
HiC_scaffold_4	gmst	exon	47292072	47292238	521.232905	+	2	ID=g13662.t2.exon2;Parent=g13662.t2
HiC_scaffold_4	gmst	CDS	47292072	47292238	531.263602	+	2	ID=g13662.t1.CDS2;Parent=g13662.t1
HiC_scaffold_4	gmst	exon	47292072	47292238	531.263602	+	2	ID=g13662.t1.exon2;Parent=g13662.t1
HiC_scaffold_4	gmst	intron	47292239	47293024	518.51319	+	0	ID=g13662.t3.intron2;Parent=g13662.t3
HiC_scaffold_4	gmst	intron	47292239	47293024	521.232905	+	0	ID=g13662.t2.intron2;Parent=g13662.t2
HiC_scaffold_4	gmst	intron	47292239	47293024	531.263602	+	0	ID=g13662.t1.intron2;Parent=g13662.t1
HiC_scaffold_4	gmst	CDS	47293025	47293219	518.51319	+	0	ID=g13662.t3.CDS3;Parent=g13662.t3
HiC_scaffold_4	gmst	exon	47293025	47293219	518.51319	+	0	ID=g13662.t3.exon3;Parent=g13662.t3
HiC_scaffold_4	gmst	CDS	47293025	47293219	521.232905	+	0	ID=g13662.t2.CDS3;Parent=g13662.t2
HiC_scaffold_4	gmst	exon	47293025	47293219	521.232905	+	0	ID=g13662.t2.exon3;Parent=g13662.t2
HiC_scaffold_4	gmst	CDS	47293025	47293219	531.263602	+	0	ID=g13662.t1.CDS3;Parent=g13662.t1
HiC_scaffold_4	gmst	exon	47293025	47293219	531.263602	+	0	ID=g13662.t1.exon3;Parent=g13662.t1
HiC_scaffold_4	gmst	intron	47293220	47294570	518.51319	+	0	ID=g13662.t3.intron3;Parent=g13662.t3
HiC_scaffold_4	gmst	intron	47293220	47294570	521.232905	+	0	ID=g13662.t2.intron3;Parent=g13662.t2
HiC_scaffold_4	gmst	intron	47293220	47294570	531.263602	+	0	ID=g13662.t1.intron3;Parent=g13662.t1
HiC_scaffold_4	gmst	CDS	47294571	47294710	518.51319	+	0	ID=g13662.t3.CDS4;Parent=g13662.t3
HiC_scaffold_4	gmst	exon	47294571	47294710	518.51319	+	0	ID=g13662.t3.exon4;Parent=g13662.t3
HiC_scaffold_4	gmst	CDS	47294571	47294710	521.232905	+	0	ID=g13662.t2.CDS4;Parent=g13662.t2
HiC_scaffold_4	gmst	exon	47294571	47294710	521.232905	+	0	ID=g13662.t2.exon4;Parent=g13662.t2
HiC_scaffold_4	gmst	CDS	47294571	47294710	531.263602	+	0	ID=g13662.t1.CDS4;Parent=g13662.t1
HiC_scaffold_4	gmst	exon	47294571	47294710	531.263602	+	0	ID=g13662.t1.exon4;Parent=g13662.t1
HiC_scaffold_4	gmst	intron	47294711	47300628	518.51319	+	0	ID=g13662.t3.intron4;Parent=g13662.t3
HiC_scaffold_4	gmst	intron	47294711	47300628	521.232905	+	0	ID=g13662.t2.intron4;Parent=g13662.t2
HiC_scaffold_4	gmst	intron	47294711	47300628	531.263602	+	0	ID=g13662.t1.intron4;Parent=g13662.t1
HiC_scaffold_4	gmst	CDS	47300629	47300818	518.51319	+	1	ID=g13662.t3.CDS5;Parent=g13662.t3
HiC_scaffold_4	gmst	exon	47300629	47300818	518.51319	+	1	ID=g13662.t3.exon5;Parent=g13662.t3
HiC_scaffold_4	gmst	CDS	47300629	47300818	521.232905	+	1	ID=g13662.t2.CDS5;Parent=g13662.t2
HiC_scaffold_4	gmst	exon	47300629	47300818	521.232905	+	1	ID=g13662.t2.exon5;Parent=g13662.t2
HiC_scaffold_4	gmst	CDS	47300629	47300818	531.263602	+	1	ID=g13662.t1.CDS5;Parent=g13662.t1
HiC_scaffold_4	gmst	exon	47300629	47300818	531.263602	+	1	ID=g13662.t1.exon5;Parent=g13662.t1
HiC_scaffold_4	gmst	intron	47300819	47303628	518.51319	+	0	ID=g13662.t3.intron5;Parent=g13662.t3
HiC_scaffold_4	gmst	intron	47300819	47303628	521.232905	+	0	ID=g13662.t2.intron5;Parent=g13662.t2
HiC_scaffold_4	gmst	intron	47300819	47303628	531.263602	+	0	ID=g13662.t1.intron5;Parent=g13662.t1
HiC_scaffold_4	gmst	CDS	47303629	47303757	518.51319	+	0	ID=g13662.t3.CDS6;Parent=g13662.t3
HiC_scaffold_4	gmst	exon	47303629	47303757	518.51319	+	0	ID=g13662.t3.exon6;Parent=g13662.t3
HiC_scaffold_4	gmst	CDS	47303629	47303757	521.232905	+	0	ID=g13662.t2.CDS6;Parent=g13662.t2
HiC_scaffold_4	gmst	exon	47303629	47303757	521.232905	+	0	ID=g13662.t2.exon6;Parent=g13662.t2
HiC_scaffold_4	gmst	CDS	47303629	47303757	531.263602	+	0	ID=g13662.t1.CDS6;Parent=g13662.t1
HiC_scaffold_4	gmst	exon	47303629	47303757	531.263602	+	0	ID=g13662.t1.exon6;Parent=g13662.t1
HiC_scaffold_4	gmst	intron	47303758	47314420	518.51319	+	0	ID=g13662.t3.intron6;Parent=g13662.t3
HiC_scaffold_4	gmst	intron	47303758	47314420	521.232905	+	0	ID=g13662.t2.intron6;Parent=g13662.t2
HiC_scaffold_4	gmst	intron	47303758	47314420	531.263602	+	0	ID=g13662.t1.intron6;Parent=g13662.t1
HiC_scaffold_4	gmst	CDS	47314421	47314639	518.51319	+	0	ID=g13662.t3.CDS7;Parent=g13662.t3
HiC_scaffold_4	gmst	exon	47314421	47314639	518.51319	+	0	ID=g13662.t3.exon7;Parent=g13662.t3
HiC_scaffold_4	gmst	CDS	47314421	47314639	521.232905	+	0	ID=g13662.t2.CDS7;Parent=g13662.t2
HiC_scaffold_4	gmst	exon	47314421	47314639	521.232905	+	0	ID=g13662.t2.exon7;Parent=g13662.t2
HiC_scaffold_4	gmst	CDS	47314421	47314639	531.263602	+	0	ID=g13662.t1.CDS7;Parent=g13662.t1
HiC_scaffold_4	gmst	exon	47314421	47314639	531.263602	+	0	ID=g13662.t1.exon7;Parent=g13662.t1
HiC_scaffold_4	gmst	intron	47314640	47317124	518.51319	+	0	ID=g13662.t3.intron7;Parent=g13662.t3
HiC_scaffold_4	gmst	intron	47314640	47317124	521.232905	+	0	ID=g13662.t2.intron7;Parent=g13662.t2
HiC_scaffold_4	gmst	intron	47314640	47317124	531.263602	+	0	ID=g13662.t1.intron7;Parent=g13662.t1
HiC_scaffold_4	gmst	CDS	47317125	47317224	518.51319	+	0	ID=g13662.t3.CDS8;Parent=g13662.t3
HiC_scaffold_4	gmst	exon	47317125	47317224	518.51319	+	0	ID=g13662.t3.exon8;Parent=g13662.t3
HiC_scaffold_4	gmst	CDS	47317125	47317224	521.232905	+	0	ID=g13662.t2.CDS8;Parent=g13662.t2
HiC_scaffold_4	gmst	exon	47317125	47317224	521.232905	+	0	ID=g13662.t2.exon8;Parent=g13662.t2
HiC_scaffold_4	gmst	CDS	47317125	47317224	531.263602	+	0	ID=g13662.t1.CDS8;Parent=g13662.t1
HiC_scaffold_4	gmst	exon	47317125	47317224	531.263602	+	0	ID=g13662.t1.exon8;Parent=g13662.t1
HiC_scaffold_4	gmst	intron	47317225	47320037	518.51319	+	0	ID=g13662.t3.intron8;Parent=g13662.t3
HiC_scaffold_4	gmst	intron	47317225	47320037	521.232905	+	0	ID=g13662.t2.intron8;Parent=g13662.t2
HiC_scaffold_4	gmst	intron	47317225	47320037	531.263602	+	0	ID=g13662.t1.intron8;Parent=g13662.t1
HiC_scaffold_4	gmst	CDS	47320038	47320129	518.51319	+	2	ID=g13662.t3.CDS9;Parent=g13662.t3
HiC_scaffold_4	gmst	exon	47320038	47320129	518.51319	+	2	ID=g13662.t3.exon9;Parent=g13662.t3
HiC_scaffold_4	gmst	CDS	47320038	47320129	521.232905	+	2	ID=g13662.t2.CDS9;Parent=g13662.t2
HiC_scaffold_4	gmst	exon	47320038	47320129	521.232905	+	2	ID=g13662.t2.exon9;Parent=g13662.t2
HiC_scaffold_4	gmst	CDS	47320038	47320129	531.263602	+	2	ID=g13662.t1.CDS9;Parent=g13662.t1
HiC_scaffold_4	gmst	exon	47320038	47320129	531.263602	+	2	ID=g13662.t1.exon9;Parent=g13662.t1
HiC_scaffold_4	gmst	intron	47320130	47321430	518.51319	+	0	ID=g13662.t3.intron9;Parent=g13662.t3
HiC_scaffold_4	gmst	intron	47320130	47321430	521.232905	+	0	ID=g13662.t2.intron9;Parent=g13662.t2
HiC_scaffold_4	gmst	intron	47320130	47321430	531.263602	+	0	ID=g13662.t1.intron9;Parent=g13662.t1
HiC_scaffold_4	gmst	CDS	47321431	47321581	518.51319	+	0	ID=g13662.t3.CDS10;Parent=g13662.t3
HiC_scaffold_4	gmst	exon	47321431	47321581	518.51319	+	0	ID=g13662.t3.exon10;Parent=g13662.t3
HiC_scaffold_4	gmst	CDS	47321431	47321581	521.232905	+	0	ID=g13662.t2.CDS10;Parent=g13662.t2
HiC_scaffold_4	gmst	exon	47321431	47321581	521.232905	+	0	ID=g13662.t2.exon10;Parent=g13662.t2
HiC_scaffold_4	gmst	CDS	47321431	47321581	531.263602	+	0	ID=g13662.t1.CDS10;Parent=g13662.t1
HiC_scaffold_4	gmst	exon	47321431	47321581	531.263602	+	0	ID=g13662.t1.exon10;Parent=g13662.t1
HiC_scaffold_4	gmst	intron	47321582	47324507	521.232905	+	0	ID=g13662.t2.intron10;Parent=g13662.t2
HiC_scaffold_4	gmst	intron	47321582	47324507	531.263602	+	0	ID=g13662.t1.intron10;Parent=g13662.t1
HiC_scaffold_4	gmst	intron	47321582	47329088	518.51319	+	0	ID=g13662.t3.intron10;Parent=g13662.t3
HiC_scaffold_4	gmst	CDS	47324508	47324654	521.232905	+	2	ID=g13662.t2.CDS11;Parent=g13662.t2
HiC_scaffold_4	gmst	exon	47324508	47324654	521.232905	+	2	ID=g13662.t2.exon11;Parent=g13662.t2
HiC_scaffold_4	gmst	CDS	47324508	47324654	531.263602	+	2	ID=g13662.t1.CDS11;Parent=g13662.t1
HiC_scaffold_4	gmst	exon	47324508	47324654	531.263602	+	2	ID=g13662.t1.exon11;Parent=g13662.t1
HiC_scaffold_4	gmst	intron	47324655	47329088	521.232905	+	0	ID=g13662.t2.intron11;Parent=g13662.t2
HiC_scaffold_4	gmst	intron	47324655	47329088	531.263602	+	0	ID=g13662.t1.intron11;Parent=g13662.t1
HiC_scaffold_4	gmst	CDS	47329089	47329165	518.51319	+	2	ID=g13662.t3.CDS11;Parent=g13662.t3
HiC_scaffold_4	gmst	exon	47329089	47329165	518.51319	+	2	ID=g13662.t3.exon11;Parent=g13662.t3
HiC_scaffold_4	gmst	CDS	47329089	47329165	521.232905	+	2	ID=g13662.t2.CDS12;Parent=g13662.t2
HiC_scaffold_4	gmst	exon	47329089	47329165	521.232905	+	2	ID=g13662.t2.exon12;Parent=g13662.t2
HiC_scaffold_4	gmst	CDS	47329089	47329165	531.263602	+	2	ID=g13662.t1.CDS12;Parent=g13662.t1
HiC_scaffold_4	gmst	exon	47329089	47329165	531.263602	+	2	ID=g13662.t1.exon12;Parent=g13662.t1
HiC_scaffold_4	gmst	intron	47329166	47331194	518.51319	+	0	ID=g13662.t3.intron11;Parent=g13662.t3
HiC_scaffold_4	gmst	intron	47329166	47331194	521.232905	+	0	ID=g13662.t2.intron12;Parent=g13662.t2
HiC_scaffold_4	gmst	intron	47329166	47331194	531.263602	+	0	ID=g13662.t1.intron12;Parent=g13662.t1
HiC_scaffold_4	gmst	CDS	47331195	47331251	518.51319	+	0	ID=g13662.t3.CDS12;Parent=g13662.t3
HiC_scaffold_4	gmst	exon	47331195	47331251	518.51319	+	0	ID=g13662.t3.exon12;Parent=g13662.t3
HiC_scaffold_4	gmst	CDS	47331195	47331251	521.232905	+	0	ID=g13662.t2.CDS13;Parent=g13662.t2
HiC_scaffold_4	gmst	exon	47331195	47331251	521.232905	+	0	ID=g13662.t2.exon13;Parent=g13662.t2
HiC_scaffold_4	gmst	CDS	47331195	47331251	531.263602	+	0	ID=g13662.t1.CDS13;Parent=g13662.t1
HiC_scaffold_4	gmst	exon	47331195	47331251	531.263602	+	0	ID=g13662.t1.exon13;Parent=g13662.t1
HiC_scaffold_4	gmst	intron	47331252	47341629	518.51319	+	0	ID=g13662.t3.intron12;Parent=g13662.t3
HiC_scaffold_4	gmst	intron	47331252	47341629	521.232905	+	0	ID=g13662.t2.intron13;Parent=g13662.t2
HiC_scaffold_4	gmst	intron	47331252	47341629	531.263602	+	0	ID=g13662.t1.intron13;Parent=g13662.t1
HiC_scaffold_4	gmst	CDS	47341630	47341764	518.51319	+	0	ID=g13662.t3.CDS13;Parent=g13662.t3
HiC_scaffold_4	gmst	exon	47341630	47341764	518.51319	+	0	ID=g13662.t3.exon13;Parent=g13662.t3
HiC_scaffold_4	gmst	CDS	47341630	47341764	521.232905	+	0	ID=g13662.t2.CDS14;Parent=g13662.t2
HiC_scaffold_4	gmst	exon	47341630	47341764	521.232905	+	0	ID=g13662.t2.exon14;Parent=g13662.t2
HiC_scaffold_4	gmst	CDS	47341630	47341764	531.263602	+	0	ID=g13662.t1.CDS14;Parent=g13662.t1
HiC_scaffold_4	gmst	exon	47341630	47341764	531.263602	+	0	ID=g13662.t1.exon14;Parent=g13662.t1
HiC_scaffold_4	gmst	intron	47341765	47348068	518.51319	+	0	ID=g13662.t3.intron13;Parent=g13662.t3
HiC_scaffold_4	gmst	intron	47341765	47348068	521.232905	+	0	ID=g13662.t2.intron14;Parent=g13662.t2
HiC_scaffold_4	gmst	intron	47341765	47348068	531.263602	+	0	ID=g13662.t1.intron14;Parent=g13662.t1
HiC_scaffold_4	gmst	CDS	47348069	47348230	518.51319	+	0	ID=g13662.t3.CDS14;Parent=g13662.t3
HiC_scaffold_4	gmst	exon	47348069	47348230	518.51319	+	0	ID=g13662.t3.exon14;Parent=g13662.t3
HiC_scaffold_4	gmst	CDS	47348069	47348230	521.232905	+	0	ID=g13662.t2.CDS15;Parent=g13662.t2
HiC_scaffold_4	gmst	exon	47348069	47348230	521.232905	+	0	ID=g13662.t2.exon15;Parent=g13662.t2
HiC_scaffold_4	gmst	CDS	47348069	47348230	531.263602	+	0	ID=g13662.t1.CDS15;Parent=g13662.t1
HiC_scaffold_4	gmst	exon	47348069	47348230	531.263602	+	0	ID=g13662.t1.exon15;Parent=g13662.t1
HiC_scaffold_4	gmst	intron	47348231	47352103	518.51319	+	0	ID=g13662.t3.intron14;Parent=g13662.t3
HiC_scaffold_4	gmst	intron	47348231	47352103	521.232905	+	0	ID=g13662.t2.intron15;Parent=g13662.t2
HiC_scaffold_4	gmst	intron	47348231	47352103	531.263602	+	0	ID=g13662.t1.intron15;Parent=g13662.t1
HiC_scaffold_4	gmst	CDS	47352104	47352235	518.51319	+	0	ID=g13662.t3.CDS15;Parent=g13662.t3
HiC_scaffold_4	gmst	exon	47352104	47352235	518.51319	+	0	ID=g13662.t3.exon15;Parent=g13662.t3
HiC_scaffold_4	gmst	CDS	47352104	47352235	521.232905	+	0	ID=g13662.t2.CDS16;Parent=g13662.t2
HiC_scaffold_4	gmst	exon	47352104	47352235	521.232905	+	0	ID=g13662.t2.exon16;Parent=g13662.t2
HiC_scaffold_4	gmst	CDS	47352104	47352235	531.263602	+	0	ID=g13662.t1.CDS16;Parent=g13662.t1
HiC_scaffold_4	gmst	exon	47352104	47352235	531.263602	+	0	ID=g13662.t1.exon16;Parent=g13662.t1
HiC_scaffold_4	gmst	intron	47352236	47374313	518.51319	+	0	ID=g13662.t3.intron15;Parent=g13662.t3
HiC_scaffold_4	gmst	intron	47352236	47374313	521.232905	+	0	ID=g13662.t2.intron16;Parent=g13662.t2
HiC_scaffold_4	gmst	intron	47352236	47374313	531.263602	+	0	ID=g13662.t1.intron16;Parent=g13662.t1
HiC_scaffold_4	gmst	CDS	47374314	47374523	518.51319	+	0	ID=g13662.t3.CDS16;Parent=g13662.t3
HiC_scaffold_4	gmst	exon	47374314	47374523	518.51319	+	0	ID=g13662.t3.exon16;Parent=g13662.t3
HiC_scaffold_4	gmst	CDS	47374314	47374523	521.232905	+	0	ID=g13662.t2.CDS17;Parent=g13662.t2
HiC_scaffold_4	gmst	exon	47374314	47374523	521.232905	+	0	ID=g13662.t2.exon17;Parent=g13662.t2
HiC_scaffold_4	gmst	CDS	47374314	47374523	531.263602	+	0	ID=g13662.t1.CDS17;Parent=g13662.t1
HiC_scaffold_4	gmst	exon	47374314	47374523	531.263602	+	0	ID=g13662.t1.exon17;Parent=g13662.t1
HiC_scaffold_4	gmst	intron	47374524	47380971	518.51319	+	0	ID=g13662.t3.intron16;Parent=g13662.t3
HiC_scaffold_4	gmst	intron	47374524	47380971	521.232905	+	0	ID=g13662.t2.intron17;Parent=g13662.t2
HiC_scaffold_4	gmst	intron	47374524	47380971	531.263602	+	0	ID=g13662.t1.intron17;Parent=g13662.t1
HiC_scaffold_4	gmst	CDS	47380972	47381091	518.51319	+	0	ID=g13662.t3.CDS17;Parent=g13662.t3
HiC_scaffold_4	gmst	exon	47380972	47381091	518.51319	+	0	ID=g13662.t3.exon17;Parent=g13662.t3
HiC_scaffold_4	gmst	CDS	47380972	47381091	521.232905	+	0	ID=g13662.t2.CDS18;Parent=g13662.t2
HiC_scaffold_4	gmst	exon	47380972	47381091	521.232905	+	0	ID=g13662.t2.exon18;Parent=g13662.t2
HiC_scaffold_4	gmst	CDS	47380972	47381091	531.263602	+	0	ID=g13662.t1.CDS18;Parent=g13662.t1
HiC_scaffold_4	gmst	exon	47380972	47381091	531.263602	+	0	ID=g13662.t1.exon18;Parent=g13662.t1
HiC_scaffold_4	gmst	intron	47381092	47383015	518.51319	+	0	ID=g13662.t3.intron17;Parent=g13662.t3
HiC_scaffold_4	gmst	intron	47381092	47383015	521.232905	+	0	ID=g13662.t2.intron18;Parent=g13662.t2
HiC_scaffold_4	gmst	intron	47381092	47383015	531.263602	+	0	ID=g13662.t1.intron18;Parent=g13662.t1
HiC_scaffold_4	gmst	CDS	47383016	47383411	518.51319	+	0	ID=g13662.t3.CDS18;Parent=g13662.t3
HiC_scaffold_4	gmst	exon	47383016	47383411	518.51319	+	0	ID=g13662.t3.exon18;Parent=g13662.t3
HiC_scaffold_4	gmst	CDS	47383016	47383411	521.232905	+	0	ID=g13662.t2.CDS19;Parent=g13662.t2
HiC_scaffold_4	gmst	exon	47383016	47383411	521.232905	+	0	ID=g13662.t2.exon19;Parent=g13662.t2
HiC_scaffold_4	gmst	CDS	47383016	47383411	531.263602	+	0	ID=g13662.t1.CDS19;Parent=g13662.t1
HiC_scaffold_4	gmst	exon	47383016	47383411	531.263602	+	0	ID=g13662.t1.exon19;Parent=g13662.t1
HiC_scaffold_4	gmst	intron	47383412	47389628	518.51319	+	0	ID=g13662.t3.intron18;Parent=g13662.t3
HiC_scaffold_4	gmst	intron	47383412	47389628	521.232905	+	0	ID=g13662.t2.intron19;Parent=g13662.t2
HiC_scaffold_4	gmst	intron	47383412	47389628	531.263602	+	0	ID=g13662.t1.intron19;Parent=g13662.t1
HiC_scaffold_4	gmst	CDS	47389629	47389752	518.51319	+	0	ID=g13662.t3.CDS19;Parent=g13662.t3
HiC_scaffold_4	gmst	exon	47389629	47389752	518.51319	+	0	ID=g13662.t3.exon19;Parent=g13662.t3
HiC_scaffold_4	gmst	CDS	47389629	47389752	521.232905	+	0	ID=g13662.t2.CDS20;Parent=g13662.t2
HiC_scaffold_4	gmst	exon	47389629	47389752	521.232905	+	0	ID=g13662.t2.exon20;Parent=g13662.t2
HiC_scaffold_4	gmst	CDS	47389629	47389752	531.263602	+	0	ID=g13662.t1.CDS20;Parent=g13662.t1
HiC_scaffold_4	gmst	exon	47389629	47389752	531.263602	+	0	ID=g13662.t1.exon20;Parent=g13662.t1
HiC_scaffold_4	gmst	intron	47389753	47395012	518.51319	+	0	ID=g13662.t3.intron19;Parent=g13662.t3
HiC_scaffold_4	gmst	intron	47389753	47395012	521.232905	+	0	ID=g13662.t2.intron20;Parent=g13662.t2
HiC_scaffold_4	gmst	intron	47389753	47395012	531.263602	+	0	ID=g13662.t1.intron20;Parent=g13662.t1
HiC_scaffold_4	gmst	CDS	47395013	47395187	518.51319	+	2	ID=g13662.t3.CDS20;Parent=g13662.t3
HiC_scaffold_4	gmst	exon	47395013	47395187	518.51319	+	2	ID=g13662.t3.exon20;Parent=g13662.t3
HiC_scaffold_4	gmst	CDS	47395013	47395187	521.232905	+	2	ID=g13662.t2.CDS21;Parent=g13662.t2
HiC_scaffold_4	gmst	exon	47395013	47395187	521.232905	+	2	ID=g13662.t2.exon21;Parent=g13662.t2
HiC_scaffold_4	gmst	CDS	47395013	47395187	531.263602	+	2	ID=g13662.t1.CDS21;Parent=g13662.t1
HiC_scaffold_4	gmst	exon	47395013	47395187	531.263602	+	2	ID=g13662.t1.exon21;Parent=g13662.t1
HiC_scaffold_4	gmst	intron	47395188	47414931	518.51319	+	0	ID=g13662.t3.intron20;Parent=g13662.t3
HiC_scaffold_4	gmst	intron	47395188	47414931	521.232905	+	0	ID=g13662.t2.intron21;Parent=g13662.t2
HiC_scaffold_4	gmst	intron	47395188	47414931	531.263602	+	0	ID=g13662.t1.intron21;Parent=g13662.t1
HiC_scaffold_4	gmst	CDS	47414932	47415003	518.51319	+	1	ID=g13662.t3.CDS21;Parent=g13662.t3
HiC_scaffold_4	gmst	exon	47414932	47415003	518.51319	+	1	ID=g13662.t3.exon21;Parent=g13662.t3
HiC_scaffold_4	gmst	CDS	47414932	47415003	521.232905	+	1	ID=g13662.t2.CDS22;Parent=g13662.t2
HiC_scaffold_4	gmst	exon	47414932	47415003	521.232905	+	1	ID=g13662.t2.exon22;Parent=g13662.t2
HiC_scaffold_4	gmst	CDS	47414932	47415003	531.263602	+	1	ID=g13662.t1.CDS22;Parent=g13662.t1
HiC_scaffold_4	gmst	exon	47414932	47415003	531.263602	+	1	ID=g13662.t1.exon22;Parent=g13662.t1
HiC_scaffold_4	gmst	intron	47415004	47416448	518.51319	+	0	ID=g13662.t3.intron21;Parent=g13662.t3
HiC_scaffold_4	gmst	intron	47415004	47416448	521.232905	+	0	ID=g13662.t2.intron22;Parent=g13662.t2
HiC_scaffold_4	gmst	intron	47415004	47416448	531.263602	+	0	ID=g13662.t1.intron22;Parent=g13662.t1
HiC_scaffold_4	gmst	CDS	47416449	47416626	518.51319	+	1	ID=g13662.t3.CDS22;Parent=g13662.t3
HiC_scaffold_4	gmst	exon	47416449	47416626	518.51319	+	1	ID=g13662.t3.exon22;Parent=g13662.t3
HiC_scaffold_4	gmst	CDS	47416449	47416626	521.232905	+	1	ID=g13662.t2.CDS23;Parent=g13662.t2
HiC_scaffold_4	gmst	exon	47416449	47416626	521.232905	+	1	ID=g13662.t2.exon23;Parent=g13662.t2
HiC_scaffold_4	gmst	CDS	47416449	47416626	531.263602	+	1	ID=g13662.t1.CDS23;Parent=g13662.t1
HiC_scaffold_4	gmst	exon	47416449	47416626	531.263602	+	1	ID=g13662.t1.exon23;Parent=g13662.t1
HiC_scaffold_4	gmst	intron	47416627	47422103	518.51319	+	0	ID=g13662.t3.intron22;Parent=g13662.t3
HiC_scaffold_4	gmst	intron	47416627	47422103	521.232905	+	0	ID=g13662.t2.intron23;Parent=g13662.t2
HiC_scaffold_4	gmst	intron	47416627	47422103	531.263602	+	0	ID=g13662.t1.intron23;Parent=g13662.t1
HiC_scaffold_4	gmst	CDS	47422104	47422214	518.51319	+	0	ID=g13662.t3.CDS23;Parent=g13662.t3
HiC_scaffold_4	gmst	exon	47422104	47422214	518.51319	+	0	ID=g13662.t3.exon23;Parent=g13662.t3
HiC_scaffold_4	gmst	CDS	47422104	47422214	521.232905	+	0	ID=g13662.t2.CDS24;Parent=g13662.t2
HiC_scaffold_4	gmst	exon	47422104	47422214	521.232905	+	0	ID=g13662.t2.exon24;Parent=g13662.t2
HiC_scaffold_4	gmst	CDS	47422104	47422214	531.263602	+	0	ID=g13662.t1.CDS24;Parent=g13662.t1
HiC_scaffold_4	gmst	exon	47422104	47422214	531.263602	+	0	ID=g13662.t1.exon24;Parent=g13662.t1
HiC_scaffold_4	gmst	intron	47422215	47426484	518.51319	+	0	ID=g13662.t3.intron23;Parent=g13662.t3
HiC_scaffold_4	gmst	intron	47422215	47426484	521.232905	+	0	ID=g13662.t2.intron24;Parent=g13662.t2
HiC_scaffold_4	gmst	intron	47422215	47426484	531.263602	+	0	ID=g13662.t1.intron24;Parent=g13662.t1
HiC_scaffold_4	gmst	CDS	47426485	47426562	518.51319	+	0	ID=g13662.t3.CDS24;Parent=g13662.t3
HiC_scaffold_4	gmst	exon	47426485	47426562	518.51319	+	0	ID=g13662.t3.exon24;Parent=g13662.t3
HiC_scaffold_4	gmst	CDS	47426485	47426562	521.232905	+	0	ID=g13662.t2.CDS25;Parent=g13662.t2
HiC_scaffold_4	gmst	exon	47426485	47426562	521.232905	+	0	ID=g13662.t2.exon25;Parent=g13662.t2
HiC_scaffold_4	gmst	CDS	47426485	47426562	531.263602	+	0	ID=g13662.t1.CDS25;Parent=g13662.t1
HiC_scaffold_4	gmst	exon	47426485	47426562	531.263602	+	0	ID=g13662.t1.exon25;Parent=g13662.t1
HiC_scaffold_4	gmst	intron	47426563	47437625	518.51319	+	0	ID=g13662.t3.intron24;Parent=g13662.t3
HiC_scaffold_4	gmst	intron	47426563	47437625	521.232905	+	0	ID=g13662.t2.intron25;Parent=g13662.t2
HiC_scaffold_4	gmst	intron	47426563	47437625	531.263602	+	0	ID=g13662.t1.intron25;Parent=g13662.t1
HiC_scaffold_4	gmst	CDS	47437626	47437725	518.51319	+	0	ID=g13662.t3.CDS25;Parent=g13662.t3
HiC_scaffold_4	gmst	exon	47437626	47437725	518.51319	+	0	ID=g13662.t3.exon25;Parent=g13662.t3
HiC_scaffold_4	gmst	CDS	47437626	47437725	521.232905	+	0	ID=g13662.t2.CDS26;Parent=g13662.t2
HiC_scaffold_4	gmst	exon	47437626	47437725	521.232905	+	0	ID=g13662.t2.exon26;Parent=g13662.t2
HiC_scaffold_4	gmst	CDS	47437626	47437725	531.263602	+	0	ID=g13662.t1.CDS26;Parent=g13662.t1
HiC_scaffold_4	gmst	exon	47437626	47437725	531.263602	+	0	ID=g13662.t1.exon26;Parent=g13662.t1
HiC_scaffold_4	gmst	intron	47437726	47492603	518.51319	+	0	ID=g13662.t3.intron25;Parent=g13662.t3
HiC_scaffold_4	gmst	intron	47437726	47492603	521.232905	+	0	ID=g13662.t2.intron26;Parent=g13662.t2
HiC_scaffold_4	gmst	intron	47437726	47492603	531.263602	+	0	ID=g13662.t1.intron26;Parent=g13662.t1
HiC_scaffold_4	gmst	CDS	47492604	47492800	518.51319	+	2	ID=g13662.t3.CDS26;Parent=g13662.t3
HiC_scaffold_4	gmst	exon	47492604	47492800	518.51319	+	2	ID=g13662.t3.exon26;Parent=g13662.t3
HiC_scaffold_4	gmst	CDS	47492604	47492800	521.232905	+	2	ID=g13662.t2.CDS27;Parent=g13662.t2
HiC_scaffold_4	gmst	exon	47492604	47492800	521.232905	+	2	ID=g13662.t2.exon27;Parent=g13662.t2
HiC_scaffold_4	gmst	CDS	47492604	47492800	531.263602	+	2	ID=g13662.t1.CDS27;Parent=g13662.t1
HiC_scaffold_4	gmst	exon	47492604	47492800	531.263602	+	2	ID=g13662.t1.exon27;Parent=g13662.t1
HiC_scaffold_4	gmst	intron	47492801	47515891	518.51319	+	0	ID=g13662.t3.intron26;Parent=g13662.t3
HiC_scaffold_4	gmst	intron	47492801	47515891	521.232905	+	0	ID=g13662.t2.intron27;Parent=g13662.t2
HiC_scaffold_4	gmst	intron	47492801	47515891	531.263602	+	0	ID=g13662.t1.intron27;Parent=g13662.t1
HiC_scaffold_4	gmst	CDS	47515892	47515983	518.51319	+	0	ID=g13662.t3.CDS27;Parent=g13662.t3
HiC_scaffold_4	gmst	exon	47515892	47515983	518.51319	+	0	ID=g13662.t3.exon27;Parent=g13662.t3
HiC_scaffold_4	gmst	CDS	47515892	47515983	521.232905	+	0	ID=g13662.t2.CDS28;Parent=g13662.t2
HiC_scaffold_4	gmst	exon	47515892	47515983	521.232905	+	0	ID=g13662.t2.exon28;Parent=g13662.t2
HiC_scaffold_4	gmst	CDS	47515892	47515983	531.263602	+	0	ID=g13662.t1.CDS28;Parent=g13662.t1
HiC_scaffold_4	gmst	exon	47515892	47515983	531.263602	+	0	ID=g13662.t1.exon28;Parent=g13662.t1
HiC_scaffold_4	gmst	intron	47515984	47535722	518.51319	+	0	ID=g13662.t3.intron27;Parent=g13662.t3
HiC_scaffold_4	gmst	intron	47515984	47535722	521.232905	+	0	ID=g13662.t2.intron28;Parent=g13662.t2
HiC_scaffold_4	gmst	intron	47515984	47535722	531.263602	+	0	ID=g13662.t1.intron28;Parent=g13662.t1
HiC_scaffold_4	gmst	CDS	47535723	47535795	518.51319	+	1	ID=g13662.t3.CDS28;Parent=g13662.t3
HiC_scaffold_4	gmst	exon	47535723	47535795	518.51319	+	1	ID=g13662.t3.exon28;Parent=g13662.t3
HiC_scaffold_4	gmst	CDS	47535723	47535795	521.232905	+	1	ID=g13662.t2.CDS29;Parent=g13662.t2
HiC_scaffold_4	gmst	exon	47535723	47535795	521.232905	+	1	ID=g13662.t2.exon29;Parent=g13662.t2
HiC_scaffold_4	gmst	CDS	47535723	47535795	531.263602	+	1	ID=g13662.t1.CDS29;Parent=g13662.t1
HiC_scaffold_4	gmst	exon	47535723	47535795	531.263602	+	1	ID=g13662.t1.exon29;Parent=g13662.t1
HiC_scaffold_4	gmst	intron	47535796	47552402	518.51319	+	0	ID=g13662.t3.intron28;Parent=g13662.t3
HiC_scaffold_4	gmst	intron	47535796	47552402	521.232905	+	0	ID=g13662.t2.intron29;Parent=g13662.t2
HiC_scaffold_4	gmst	intron	47535796	47552402	531.263602	+	0	ID=g13662.t1.intron29;Parent=g13662.t1
HiC_scaffold_4	gmst	CDS	47552403	47552495	518.51319	+	0	ID=g13662.t3.CDS29;Parent=g13662.t3
HiC_scaffold_4	gmst	exon	47552403	47552495	518.51319	+	0	ID=g13662.t3.exon29;Parent=g13662.t3
HiC_scaffold_4	gmst	CDS	47552403	47552495	521.232905	+	0	ID=g13662.t2.CDS30;Parent=g13662.t2
HiC_scaffold_4	gmst	exon	47552403	47552495	521.232905	+	0	ID=g13662.t2.exon30;Parent=g13662.t2
HiC_scaffold_4	gmst	CDS	47552403	47552495	531.263602	+	0	ID=g13662.t1.CDS30;Parent=g13662.t1
HiC_scaffold_4	gmst	exon	47552403	47552495	531.263602	+	0	ID=g13662.t1.exon30;Parent=g13662.t1
HiC_scaffold_4	gmst	intron	47552496	47570671	518.51319	+	0	ID=g13662.t3.intron29;Parent=g13662.t3
HiC_scaffold_4	gmst	intron	47552496	47570671	521.232905	+	0	ID=g13662.t2.intron30;Parent=g13662.t2
HiC_scaffold_4	gmst	intron	47552496	47570671	531.263602	+	0	ID=g13662.t1.intron30;Parent=g13662.t1
HiC_scaffold_4	gmst	CDS	47570672	47570728	518.51319	+	0	ID=g13662.t3.CDS30;Parent=g13662.t3
HiC_scaffold_4	gmst	exon	47570672	47570728	518.51319	+	0	ID=g13662.t3.exon30;Parent=g13662.t3
HiC_scaffold_4	gmst	CDS	47570672	47570728	521.232905	+	0	ID=g13662.t2.CDS31;Parent=g13662.t2
HiC_scaffold_4	gmst	exon	47570672	47570728	521.232905	+	0	ID=g13662.t2.exon31;Parent=g13662.t2
HiC_scaffold_4	gmst	CDS	47570672	47570728	531.263602	+	0	ID=g13662.t1.CDS31;Parent=g13662.t1
HiC_scaffold_4	gmst	exon	47570672	47570728	531.263602	+	0	ID=g13662.t1.exon31;Parent=g13662.t1
HiC_scaffold_4	gmst	intron	47570729	47575675	518.51319	+	0	ID=g13662.t3.intron30;Parent=g13662.t3
HiC_scaffold_4	gmst	intron	47570729	47575675	521.232905	+	0	ID=g13662.t2.intron31;Parent=g13662.t2
HiC_scaffold_4	gmst	intron	47570729	47575675	531.263602	+	0	ID=g13662.t1.intron31;Parent=g13662.t1
HiC_scaffold_4	gmst	CDS	47575676	47575790	518.51319	+	0	ID=g13662.t3.CDS31;Parent=g13662.t3
HiC_scaffold_4	gmst	exon	47575676	47575790	518.51319	+	0	ID=g13662.t3.exon31;Parent=g13662.t3
HiC_scaffold_4	gmst	CDS	47575676	47575790	521.232905	+	0	ID=g13662.t2.CDS32;Parent=g13662.t2
HiC_scaffold_4	gmst	exon	47575676	47575790	521.232905	+	0	ID=g13662.t2.exon32;Parent=g13662.t2
HiC_scaffold_4	gmst	CDS	47575676	47575790	531.263602	+	0	ID=g13662.t1.CDS32;Parent=g13662.t1
HiC_scaffold_4	gmst	exon	47575676	47575790	531.263602	+	0	ID=g13662.t1.exon32;Parent=g13662.t1
HiC_scaffold_4	gmst	intron	47575791	47579738	518.51319	+	0	ID=g13662.t3.intron31;Parent=g13662.t3
HiC_scaffold_4	gmst	intron	47575791	47579738	521.232905	+	0	ID=g13662.t2.intron32;Parent=g13662.t2
HiC_scaffold_4	gmst	intron	47575791	47579738	531.263602	+	0	ID=g13662.t1.intron32;Parent=g13662.t1
HiC_scaffold_4	gmst	CDS	47579739	47579872	518.51319	+	2	ID=g13662.t3.CDS32;Parent=g13662.t3
HiC_scaffold_4	gmst	exon	47579739	47579872	518.51319	+	2	ID=g13662.t3.exon32;Parent=g13662.t3
HiC_scaffold_4	gmst	CDS	47579739	47579872	521.232905	+	2	ID=g13662.t2.CDS33;Parent=g13662.t2
HiC_scaffold_4	gmst	exon	47579739	47579872	521.232905	+	2	ID=g13662.t2.exon33;Parent=g13662.t2
HiC_scaffold_4	gmst	CDS	47579739	47579872	531.263602	+	2	ID=g13662.t1.CDS33;Parent=g13662.t1
HiC_scaffold_4	gmst	exon	47579739	47579872	531.263602	+	2	ID=g13662.t1.exon33;Parent=g13662.t1
HiC_scaffold_4	gmst	intron	47579873	47600202	518.51319	+	0	ID=g13662.t3.intron32;Parent=g13662.t3
HiC_scaffold_4	gmst	intron	47579873	47600202	521.232905	+	0	ID=g13662.t2.intron33;Parent=g13662.t2
HiC_scaffold_4	gmst	intron	47579873	47600202	531.263602	+	0	ID=g13662.t1.intron33;Parent=g13662.t1
HiC_scaffold_4	gmst	CDS	47600203	47600286	518.51319	+	0	ID=g13662.t3.CDS33;Parent=g13662.t3
HiC_scaffold_4	gmst	exon	47600203	47600286	518.51319	+	0	ID=g13662.t3.exon33;Parent=g13662.t3
HiC_scaffold_4	gmst	CDS	47600203	47600286	521.232905	+	0	ID=g13662.t2.CDS34;Parent=g13662.t2
HiC_scaffold_4	gmst	exon	47600203	47600286	521.232905	+	0	ID=g13662.t2.exon34;Parent=g13662.t2
HiC_scaffold_4	gmst	CDS	47600203	47600286	531.263602	+	0	ID=g13662.t1.CDS34;Parent=g13662.t1
HiC_scaffold_4	gmst	exon	47600203	47600286	531.263602	+	0	ID=g13662.t1.exon34;Parent=g13662.t1
HiC_scaffold_4	gmst	intron	47600287	47606729	518.51319	+	0	ID=g13662.t3.intron33;Parent=g13662.t3
HiC_scaffold_4	gmst	intron	47600287	47606729	521.232905	+	0	ID=g13662.t2.intron34;Parent=g13662.t2
HiC_scaffold_4	gmst	intron	47600287	47606729	531.263602	+	0	ID=g13662.t1.intron34;Parent=g13662.t1
HiC_scaffold_4	gmst	CDS	47606730	47606923	518.51319	+	0	ID=g13662.t3.CDS34;Parent=g13662.t3
HiC_scaffold_4	gmst	exon	47606730	47606923	518.51319	+	0	ID=g13662.t3.exon34;Parent=g13662.t3
HiC_scaffold_4	gmst	CDS	47606730	47606923	521.232905	+	0	ID=g13662.t2.CDS35;Parent=g13662.t2
HiC_scaffold_4	gmst	exon	47606730	47606923	521.232905	+	0	ID=g13662.t2.exon35;Parent=g13662.t2
HiC_scaffold_4	gmst	CDS	47606730	47606923	531.263602	+	0	ID=g13662.t1.CDS35;Parent=g13662.t1
HiC_scaffold_4	gmst	exon	47606730	47606923	531.263602	+	0	ID=g13662.t1.exon35;Parent=g13662.t1
HiC_scaffold_4	gmst	intron	47606924	47609440	518.51319	+	0	ID=g13662.t3.intron34;Parent=g13662.t3
HiC_scaffold_4	gmst	intron	47606924	47609440	521.232905	+	0	ID=g13662.t2.intron35;Parent=g13662.t2
HiC_scaffold_4	gmst	intron	47606924	47609440	531.263602	+	0	ID=g13662.t1.intron35;Parent=g13662.t1
HiC_scaffold_4	gmst	CDS	47609441	47609588	518.51319	+	1	ID=g13662.t3.CDS35;Parent=g13662.t3
HiC_scaffold_4	gmst	exon	47609441	47609588	518.51319	+	1	ID=g13662.t3.exon35;Parent=g13662.t3
HiC_scaffold_4	gmst	CDS	47609441	47609588	521.232905	+	1	ID=g13662.t2.CDS36;Parent=g13662.t2
HiC_scaffold_4	gmst	exon	47609441	47609588	521.232905	+	1	ID=g13662.t2.exon36;Parent=g13662.t2
HiC_scaffold_4	gmst	CDS	47609441	47609588	531.263602	+	1	ID=g13662.t1.CDS36;Parent=g13662.t1
HiC_scaffold_4	gmst	exon	47609441	47609588	531.263602	+	1	ID=g13662.t1.exon36;Parent=g13662.t1
HiC_scaffold_4	gmst	intron	47609589	47610681	518.51319	+	0	ID=g13662.t3.intron35;Parent=g13662.t3
HiC_scaffold_4	gmst	intron	47609589	47610681	521.232905	+	0	ID=g13662.t2.intron36;Parent=g13662.t2
HiC_scaffold_4	gmst	intron	47609589	47610681	531.263602	+	0	ID=g13662.t1.intron36;Parent=g13662.t1
HiC_scaffold_4	gmst	CDS	47610682	47610768	518.51319	+	0	ID=g13662.t3.CDS36;Parent=g13662.t3
HiC_scaffold_4	gmst	exon	47610682	47610768	518.51319	+	0	ID=g13662.t3.exon36;Parent=g13662.t3
HiC_scaffold_4	gmst	CDS	47610682	47610768	521.232905	+	0	ID=g13662.t2.CDS37;Parent=g13662.t2
HiC_scaffold_4	gmst	exon	47610682	47610768	521.232905	+	0	ID=g13662.t2.exon37;Parent=g13662.t2
HiC_scaffold_4	gmst	CDS	47610682	47610768	531.263602	+	0	ID=g13662.t1.CDS37;Parent=g13662.t1
HiC_scaffold_4	gmst	exon	47610682	47610768	531.263602	+	0	ID=g13662.t1.exon37;Parent=g13662.t1
HiC_scaffold_4	gmst	intron	47610769	47614410	518.51319	+	0	ID=g13662.t3.intron36;Parent=g13662.t3
HiC_scaffold_4	gmst	intron	47610769	47614410	521.232905	+	0	ID=g13662.t2.intron37;Parent=g13662.t2
HiC_scaffold_4	gmst	intron	47610769	47614410	531.263602	+	0	ID=g13662.t1.intron37;Parent=g13662.t1
HiC_scaffold_4	gmst	CDS	47614411	47614525	518.51319	+	0	ID=g13662.t3.CDS37;Parent=g13662.t3
HiC_scaffold_4	gmst	exon	47614411	47614525	518.51319	+	0	ID=g13662.t3.exon37;Parent=g13662.t3
HiC_scaffold_4	gmst	CDS	47614411	47614525	521.232905	+	0	ID=g13662.t2.CDS38;Parent=g13662.t2
HiC_scaffold_4	gmst	exon	47614411	47614525	521.232905	+	0	ID=g13662.t2.exon38;Parent=g13662.t2
HiC_scaffold_4	gmst	CDS	47614411	47614525	531.263602	+	0	ID=g13662.t1.CDS38;Parent=g13662.t1
HiC_scaffold_4	gmst	exon	47614411	47614525	531.263602	+	0	ID=g13662.t1.exon38;Parent=g13662.t1
HiC_scaffold_4	gmst	intron	47614526	47615262	518.51319	+	0	ID=g13662.t3.intron37;Parent=g13662.t3
HiC_scaffold_4	gmst	intron	47614526	47615262	521.232905	+	0	ID=g13662.t2.intron38;Parent=g13662.t2
HiC_scaffold_4	gmst	intron	47614526	47615262	531.263602	+	0	ID=g13662.t1.intron38;Parent=g13662.t1
HiC_scaffold_4	gmst	CDS	47615263	47615300	518.51319	+	2	ID=g13662.t3.CDS38;Parent=g13662.t3
HiC_scaffold_4	gmst	exon	47615263	47615300	518.51319	+	2	ID=g13662.t3.exon38;Parent=g13662.t3
HiC_scaffold_4	gmst	CDS	47615263	47615300	521.232905	+	2	ID=g13662.t2.CDS39;Parent=g13662.t2
HiC_scaffold_4	gmst	exon	47615263	47615300	521.232905	+	2	ID=g13662.t2.exon39;Parent=g13662.t2
HiC_scaffold_4	gmst	CDS	47615263	47615300	531.263602	+	2	ID=g13662.t1.CDS39;Parent=g13662.t1
HiC_scaffold_4	gmst	exon	47615263	47615300	531.263602	+	2	ID=g13662.t1.exon39;Parent=g13662.t1
HiC_scaffold_4	gmst	intron	47615301	47618606	518.51319	+	0	ID=g13662.t3.intron38;Parent=g13662.t3
HiC_scaffold_4	gmst	intron	47615301	47618606	521.232905	+	0	ID=g13662.t2.intron39;Parent=g13662.t2
HiC_scaffold_4	gmst	intron	47615301	47618606	531.263602	+	0	ID=g13662.t1.intron39;Parent=g13662.t1
HiC_scaffold_4	gmst	CDS	47618607	47618729	518.51319	+	0	ID=g13662.t3.CDS39;Parent=g13662.t3
HiC_scaffold_4	gmst	exon	47618607	47618729	518.51319	+	0	ID=g13662.t3.exon39;Parent=g13662.t3
HiC_scaffold_4	gmst	CDS	47618607	47618729	521.232905	+	0	ID=g13662.t2.CDS40;Parent=g13662.t2
HiC_scaffold_4	gmst	exon	47618607	47618729	521.232905	+	0	ID=g13662.t2.exon40;Parent=g13662.t2
HiC_scaffold_4	gmst	CDS	47618607	47618729	531.263602	+	0	ID=g13662.t1.CDS40;Parent=g13662.t1
HiC_scaffold_4	gmst	exon	47618607	47618729	531.263602	+	0	ID=g13662.t1.exon40;Parent=g13662.t1
HiC_scaffold_4	gmst	intron	47618730	47619462	518.51319	+	0	ID=g13662.t3.intron39;Parent=g13662.t3
HiC_scaffold_4	gmst	intron	47618730	47619462	521.232905	+	0	ID=g13662.t2.intron40;Parent=g13662.t2
HiC_scaffold_4	gmst	intron	47618730	47619462	531.263602	+	0	ID=g13662.t1.intron40;Parent=g13662.t1
HiC_scaffold_4	gmst	CDS	47619463	47619567	518.51319	+	0	ID=g13662.t3.CDS40;Parent=g13662.t3
HiC_scaffold_4	gmst	exon	47619463	47619567	518.51319	+	0	ID=g13662.t3.exon40;Parent=g13662.t3
HiC_scaffold_4	gmst	CDS	47619463	47619567	521.232905	+	0	ID=g13662.t2.CDS41;Parent=g13662.t2
HiC_scaffold_4	gmst	exon	47619463	47619567	521.232905	+	0	ID=g13662.t2.exon41;Parent=g13662.t2
HiC_scaffold_4	gmst	CDS	47619463	47619567	531.263602	+	0	ID=g13662.t1.CDS41;Parent=g13662.t1
HiC_scaffold_4	gmst	exon	47619463	47619567	531.263602	+	0	ID=g13662.t1.exon41;Parent=g13662.t1
HiC_scaffold_4	gmst	intron	47619568	47632252	518.51319	+	0	ID=g13662.t3.intron40;Parent=g13662.t3
HiC_scaffold_4	gmst	intron	47619568	47632252	521.232905	+	0	ID=g13662.t2.intron41;Parent=g13662.t2
HiC_scaffold_4	gmst	intron	47619568	47632252	531.263602	+	0	ID=g13662.t1.intron41;Parent=g13662.t1
HiC_scaffold_4	gmst	CDS	47632253	47632359	518.51319	+	0	ID=g13662.t3.CDS41;Parent=g13662.t3
HiC_scaffold_4	gmst	exon	47632253	47632359	518.51319	+	0	ID=g13662.t3.exon41;Parent=g13662.t3
HiC_scaffold_4	gmst	CDS	47632253	47632359	521.232905	+	0	ID=g13662.t2.CDS42;Parent=g13662.t2
HiC_scaffold_4	gmst	exon	47632253	47632359	521.232905	+	0	ID=g13662.t2.exon42;Parent=g13662.t2
HiC_scaffold_4	gmst	CDS	47632253	47632359	531.263602	+	0	ID=g13662.t1.CDS42;Parent=g13662.t1
HiC_scaffold_4	gmst	exon	47632253	47632359	531.263602	+	0	ID=g13662.t1.exon42;Parent=g13662.t1
HiC_scaffold_4	gmst	intron	47632360	47635587	518.51319	+	0	ID=g13662.t3.intron41;Parent=g13662.t3
HiC_scaffold_4	gmst	intron	47632360	47635587	531.263602	+	0	ID=g13662.t1.intron42;Parent=g13662.t1
HiC_scaffold_4	gmst	intron	47632360	47639288	521.232905	+	0	ID=g13662.t2.intron42;Parent=g13662.t2
HiC_scaffold_4	gmst	CDS	47635588	47635711	518.51319	+	1	ID=g13662.t3.CDS42;Parent=g13662.t3
HiC_scaffold_4	gmst	exon	47635588	47635711	518.51319	+	1	ID=g13662.t3.exon42;Parent=g13662.t3
HiC_scaffold_4	gmst	CDS	47635588	47635711	531.263602	+	1	ID=g13662.t1.CDS43;Parent=g13662.t1
HiC_scaffold_4	gmst	exon	47635588	47635711	531.263602	+	1	ID=g13662.t1.exon43;Parent=g13662.t1
HiC_scaffold_4	gmst	intron	47635712	47639288	518.51319	+	0	ID=g13662.t3.intron42;Parent=g13662.t3
HiC_scaffold_4	gmst	intron	47635712	47639288	531.263602	+	0	ID=g13662.t1.intron43;Parent=g13662.t1
HiC_scaffold_4	gmst	CDS	47639289	47639316	521.232905	+	1	ID=g13662.t2.CDS43;Parent=g13662.t2
HiC_scaffold_4	gmst	exon	47639289	47639316	521.232905	+	1	ID=g13662.t2.exon43;Parent=g13662.t2
HiC_scaffold_4	gmst	CDS	47639289	47639435	518.51319	+	0	ID=g13662.t3.CDS43;Parent=g13662.t3
HiC_scaffold_4	gmst	exon	47639289	47639435	518.51319	+	0	ID=g13662.t3.exon43;Parent=g13662.t3
HiC_scaffold_4	gmst	CDS	47639289	47639435	531.263602	+	0	ID=g13662.t1.CDS44;Parent=g13662.t1
HiC_scaffold_4	gmst	exon	47639289	47639435	531.263602	+	0	ID=g13662.t1.exon44;Parent=g13662.t1
HiC_scaffold_4	gmst	stop_codon	47639314	47639316	521.232905	+	0	ID=g13662.t2.stop1;Parent=g13662.t2
HiC_scaffold_4	gmst	stop_codon	47639433	47639435	518.51319	+	0	ID=g13662.t3.stop1;Parent=g13662.t3
HiC_scaffold_4	gmst	stop_codon	47639433	47639435	531.263602	+	0	ID=g13662.t1.stop1;Parent=g13662.t1
HiC_scaffold_4	gmst	start_codon	47642132	47642134	1.050915	+	0	ID=g13663.t1.start1;Parent=g13663.t1
HiC_scaffold_4	gmst	gene	47642132	47642446	.	+	.	ID=g13663
HiC_scaffold_4	gmst	mRNA	47642132	47642446	.	+	.	ID=g13663.t1;Parent=g13663
HiC_scaffold_4	gmst	CDS	47642132	47642446	1.050915	+	0	ID=g13663.t1.CDS1;Parent=g13663.t1
HiC_scaffold_4	gmst	exon	47642132	47642446	1.050915	+	0	ID=g13663.t1.exon1;Parent=g13663.t1
HiC_scaffold_4	gmst	stop_codon	47642444	47642446	1.050915	+	0	ID=g13663.t1.stop1;Parent=g13663.t1
HiC_scaffold_4	AUGUSTUS	stop_codon	47716912	47716914	.	-	0	ID=g13664.t1.stop1;Parent=g13664.t1
HiC_scaffold_4	AUGUSTUS	stop_codon	47716912	47716914	.	-	0	ID=g13664.t2.stop1;Parent=g13664.t2
HiC_scaffold_4	AUGUSTUS	exon	47716912	47717016	.	-	.	ID=g13664.t1.exon1;Parent=g13664.t1
HiC_scaffold_4	AUGUSTUS	exon	47716912	47717016	.	-	.	ID=g13664.t2.exon1;Parent=g13664.t2
HiC_scaffold_4	AUGUSTUS	CDS	47716912	47717016	1.0	-	0	ID=g13664.t1.CDS1;Parent=g13664.t1
HiC_scaffold_4	AUGUSTUS	CDS	47716912	47717016	1.0	-	0	ID=g13664.t2.CDS1;Parent=g13664.t2
HiC_scaffold_4	AUGUSTUS	mRNA	47716912	47745282	0.8	-	.	ID=g13664.t2;Parent=g13664;em_target=9668.ENSMPUP00000007666;em_score=2150.4;em_evalue=0.0;em_tcov=.;em_OGs=COG0666@1|root,KOG0514@2759|Eukaryota,39208@33154|Opisthokonta,3BIZ0@33208|Metazoa,3CV8M@33213|Bilateria,48BQY@7711|Chordata,490D8@7742|Vertebrata,3JEVA@40674|Mammalia,3EI9M@33554|Carnivora;em_COG_cat=S;em_desc=KN motif and ankyrin repeat;em_max_annot_lvl=33208|Metazoa;em_Preferred_name=KANK4;em_PFAMs=Ank,Ank_2,Ank_3,Ank_4,KN_motif;em_GOs=GO:0005575,GO:0005622,GO:0005623,GO:0005737,GO:0005829,GO:0005856,GO:0008150,GO:0010639,GO:0015630,GO:0032231,GO:0032232,GO:0032956,GO:0032970,GO:0033043,GO:0043226,GO:0043228,GO:0043229,GO:0043232,GO:0044087,GO:0044424,GO:0044444,GO:0044464,GO:0048519,GO:0048523,GO:0050789,GO:0050794,GO:0051128,GO:0051129,GO:0051492,GO:0051493,GO:0051494,GO:0051497,GO:0065007,GO:0110020,GO:0110053,GO:1902903,GO:1902904
HiC_scaffold_4	AUGUSTUS	gene	47716912	47748335	.	-	.	ID=g13664
HiC_scaffold_4	AUGUSTUS	mRNA	47716912	47748335	1.0	-	.	ID=g13664.t1;Parent=g13664;em_target=9668.ENSMPUP00000007666;em_score=2160.9;em_evalue=0.0;em_tcov=.;em_OGs=COG0666@1|root,KOG0514@2759|Eukaryota,39208@33154|Opisthokonta,3BIZ0@33208|Metazoa,3CV8M@33213|Bilateria,48BQY@7711|Chordata,490D8@7742|Vertebrata,3JEVA@40674|Mammalia,3EI9M@33554|Carnivora;em_COG_cat=S;em_desc=KN motif and ankyrin repeat;em_max_annot_lvl=33208|Metazoa;em_Preferred_name=KANK4;em_PFAMs=Ank,Ank_2,Ank_3,Ank_4,KN_motif;em_GOs=GO:0005575,GO:0005622,GO:0005623,GO:0005737,GO:0005829,GO:0005856,GO:0008150,GO:0010639,GO:0015630,GO:0032231,GO:0032232,GO:0032956,GO:0032970,GO:0033043,GO:0043226,GO:0043228,GO:0043229,GO:0043232,GO:0044087,GO:0044424,GO:0044444,GO:0044464,GO:0048519,GO:0048523,GO:0050789,GO:0050794,GO:0051128,GO:0051129,GO:0051492,GO:0051493,GO:0051494,GO:0051497,GO:0065007,GO:0110020,GO:0110053,GO:1902903,GO:1902904
HiC_scaffold_4	AUGUSTUS	intron	47717017	47721904	1.0	-	.	ID=g13664.t1.intron1;Parent=g13664.t1
HiC_scaffold_4	AUGUSTUS	intron	47717017	47721904	1.0	-	.	ID=g13664.t2.intron1;Parent=g13664.t2
HiC_scaffold_4	AUGUSTUS	exon	47721905	47722105	.	-	.	ID=g13664.t1.exon2;Parent=g13664.t1
HiC_scaffold_4	AUGUSTUS	exon	47721905	47722105	.	-	.	ID=g13664.t2.exon2;Parent=g13664.t2
HiC_scaffold_4	AUGUSTUS	CDS	47721905	47722105	1.0	-	0	ID=g13664.t1.CDS2;Parent=g13664.t1
HiC_scaffold_4	AUGUSTUS	CDS	47721905	47722105	1.0	-	0	ID=g13664.t2.CDS2;Parent=g13664.t2
HiC_scaffold_4	AUGUSTUS	intron	47722106	47726939	1.0	-	.	ID=g13664.t1.intron2;Parent=g13664.t1
HiC_scaffold_4	AUGUSTUS	intron	47722106	47726939	1.0	-	.	ID=g13664.t2.intron2;Parent=g13664.t2
HiC_scaffold_4	AUGUSTUS	exon	47726940	47727082	.	-	.	ID=g13664.t1.exon3;Parent=g13664.t1
HiC_scaffold_4	AUGUSTUS	exon	47726940	47727082	.	-	.	ID=g13664.t2.exon3;Parent=g13664.t2
HiC_scaffold_4	AUGUSTUS	CDS	47726940	47727082	1.0	-	2	ID=g13664.t1.CDS3;Parent=g13664.t1
HiC_scaffold_4	AUGUSTUS	CDS	47726940	47727082	1.0	-	2	ID=g13664.t2.CDS3;Parent=g13664.t2
HiC_scaffold_4	AUGUSTUS	intron	47727083	47730625	1.0	-	.	ID=g13664.t1.intron3;Parent=g13664.t1
HiC_scaffold_4	AUGUSTUS	intron	47727083	47730625	1.0	-	.	ID=g13664.t2.intron3;Parent=g13664.t2
HiC_scaffold_4	AUGUSTUS	exon	47730626	47730845	.	-	.	ID=g13664.t1.exon4;Parent=g13664.t1
HiC_scaffold_4	AUGUSTUS	exon	47730626	47730845	.	-	.	ID=g13664.t2.exon4;Parent=g13664.t2
HiC_scaffold_4	AUGUSTUS	CDS	47730626	47730845	1.0	-	0	ID=g13664.t1.CDS4;Parent=g13664.t1
HiC_scaffold_4	AUGUSTUS	CDS	47730626	47730845	1.0	-	0	ID=g13664.t2.CDS4;Parent=g13664.t2
HiC_scaffold_4	AUGUSTUS	intron	47730846	47733858	1.0	-	.	ID=g13664.t1.intron4;Parent=g13664.t1
HiC_scaffold_4	AUGUSTUS	intron	47730846	47733858	1.0	-	.	ID=g13664.t2.intron4;Parent=g13664.t2
HiC_scaffold_4	AUGUSTUS	exon	47733859	47733946	.	-	.	ID=g13664.t1.exon5;Parent=g13664.t1
HiC_scaffold_4	AUGUSTUS	exon	47733859	47733946	.	-	.	ID=g13664.t2.exon5;Parent=g13664.t2
HiC_scaffold_4	AUGUSTUS	CDS	47733859	47733946	1.0	-	1	ID=g13664.t1.CDS5;Parent=g13664.t1
HiC_scaffold_4	AUGUSTUS	CDS	47733859	47733946	1.0	-	1	ID=g13664.t2.CDS5;Parent=g13664.t2
HiC_scaffold_4	AUGUSTUS	intron	47733947	47735468	1.0	-	.	ID=g13664.t1.intron5;Parent=g13664.t1
HiC_scaffold_4	AUGUSTUS	intron	47733947	47735468	1.0	-	.	ID=g13664.t2.intron5;Parent=g13664.t2
HiC_scaffold_4	AUGUSTUS	exon	47735469	47735687	.	-	.	ID=g13664.t1.exon6;Parent=g13664.t1
HiC_scaffold_4	AUGUSTUS	exon	47735469	47735687	.	-	.	ID=g13664.t2.exon6;Parent=g13664.t2
HiC_scaffold_4	AUGUSTUS	CDS	47735469	47735687	1.0	-	1	ID=g13664.t1.CDS6;Parent=g13664.t1
HiC_scaffold_4	AUGUSTUS	CDS	47735469	47735687	1.0	-	1	ID=g13664.t2.CDS6;Parent=g13664.t2
HiC_scaffold_4	AUGUSTUS	intron	47735688	47738711	1.0	-	.	ID=g13664.t1.intron6;Parent=g13664.t1
HiC_scaffold_4	AUGUSTUS	intron	47735688	47738711	1.0	-	.	ID=g13664.t2.intron6;Parent=g13664.t2
HiC_scaffold_4	AUGUSTUS	exon	47738712	47738823	.	-	.	ID=g13664.t1.exon7;Parent=g13664.t1
HiC_scaffold_4	AUGUSTUS	exon	47738712	47738823	.	-	.	ID=g13664.t2.exon7;Parent=g13664.t2
HiC_scaffold_4	AUGUSTUS	CDS	47738712	47738823	1.0	-	2	ID=g13664.t1.CDS7;Parent=g13664.t1
HiC_scaffold_4	AUGUSTUS	CDS	47738712	47738823	1.0	-	2	ID=g13664.t2.CDS7;Parent=g13664.t2
HiC_scaffold_4	AUGUSTUS	intron	47738824	47740056	1.0	-	.	ID=g13664.t1.intron7;Parent=g13664.t1
HiC_scaffold_4	AUGUSTUS	intron	47738824	47740056	1.0	-	.	ID=g13664.t2.intron7;Parent=g13664.t2
HiC_scaffold_4	AUGUSTUS	exon	47740057	47741994	.	-	.	ID=g13664.t1.exon8;Parent=g13664.t1
HiC_scaffold_4	AUGUSTUS	exon	47740057	47741994	.	-	.	ID=g13664.t2.exon8;Parent=g13664.t2
HiC_scaffold_4	AUGUSTUS	CDS	47740057	47741994	1.0	-	2	ID=g13664.t1.CDS8;Parent=g13664.t1
HiC_scaffold_4	AUGUSTUS	CDS	47740057	47741994	1.0	-	2	ID=g13664.t2.CDS8;Parent=g13664.t2
HiC_scaffold_4	AUGUSTUS	intron	47741995	47745245	0.8	-	.	ID=g13664.t2.intron8;Parent=g13664.t2
HiC_scaffold_4	AUGUSTUS	intron	47741995	47748319	1.0	-	.	ID=g13664.t1.intron8;Parent=g13664.t1
HiC_scaffold_4	AUGUSTUS	exon	47745246	47745282	.	-	.	ID=g13664.t2.exon9;Parent=g13664.t2
HiC_scaffold_4	AUGUSTUS	CDS	47745246	47745282	0.8	-	0	ID=g13664.t2.CDS9;Parent=g13664.t2
HiC_scaffold_4	AUGUSTUS	start_codon	47745280	47745282	.	-	0	ID=g13664.t2.start1;Parent=g13664.t2
HiC_scaffold_4	AUGUSTUS	exon	47748320	47748335	.	-	.	ID=g13664.t1.exon9;Parent=g13664.t1
HiC_scaffold_4	AUGUSTUS	CDS	47748320	47748335	1.0	-	0	ID=g13664.t1.CDS9;Parent=g13664.t1
HiC_scaffold_4	AUGUSTUS	start_codon	47748333	47748335	.	-	0	ID=g13664.t1.start1;Parent=g13664.t1
HiC_scaffold_4	AUGUSTUS	start_codon	47888209	47888211	.	+	0	ID=g13665.t1.start1;Parent=g13665.t1
HiC_scaffold_4	gmst	start_codon	47888209	47888211	174.770696	+	0	ID=g13665.t2.start1;Parent=g13665.t2
HiC_scaffold_4	AUGUSTUS	exon	47888209	47888378	.	+	.	ID=g13665.t1.exon1;Parent=g13665.t1
HiC_scaffold_4	AUGUSTUS	CDS	47888209	47888378	0.97	+	0	ID=g13665.t1.CDS1;Parent=g13665.t1
HiC_scaffold_4	gmst	CDS	47888209	47888378	174.770696	+	0	ID=g13665.t2.CDS1;Parent=g13665.t2
HiC_scaffold_4	gmst	exon	47888209	47888378	174.770696	+	0	ID=g13665.t2.exon1;Parent=g13665.t2
HiC_scaffold_4	AUGUSTUS	gene	47888209	47896817	.	+	.	ID=g13665
HiC_scaffold_4	gmst	mRNA	47888209	47896817	.	+	.	ID=g13665.t2;Parent=g13665;em_target=9668.ENSMPUP00000007675;em_score=1718.0;em_evalue=0.0;em_tcov=.;em_OGs=KOG1864@1|root,KOG1864@2759|Eukaryota,38DYD@33154|Opisthokonta,3BAN8@33208|Metazoa,3D0YD@33213|Bilateria,4844F@7711|Chordata,493AG@7742|Vertebrata,3JFTE@40674|Mammalia,3EJ9Q@33554|Carnivora;em_COG_cat=O;em_desc=Ubiquitin specific peptidase 1;em_max_annot_lvl=33208|Metazoa;em_Preferred_name=USP1;em_EC=3.4.19.12;em_KEGG_ko=ko:K11832;em_KEGG_Pathway=ko03460,map03460;em_BRITE=ko00000,ko00001,ko01000,ko01002,ko03400,ko04121;em_PFAMs=UCH;em_GOs=GO:0001501,GO:0003674,GO:0003824,GO:0004175,GO:0004197,GO:0004843,GO:0005575,GO:0005622,GO:0005623,GO:0005634,GO:0005654,GO:0006282,GO:0006464,GO:0006508,GO:0006807,GO:0006950,GO:0006974,GO:0007275,GO:0008150,GO:0008152,GO:0008233,GO:0008234,GO:0009314,GO:0009411,GO:0009416,GO:0009628,GO:0009987,GO:0016579,GO:0016787,GO:0019219,GO:0019222,GO:0019538,GO:0019783,GO:0031323,GO:0031974,GO:0031981,GO:0032501,GO:0032502,GO:0033554,GO:0035520,GO:0036211,GO:0036459,GO:0042769,GO:0043170,GO:0043226,GO:0043227,GO:0043229,GO:0043231,GO:0043233,GO:0043412,GO:0044237,GO:0044238,GO:0044260,GO:0044267,GO:0044422,GO:0044424,GO:0044428,GO:0044446,GO:0044464,GO:0048583,GO:0048731,GO:0048856,GO:0050789,GO:0050794,GO:0050896,GO:0051052,GO:0051171,GO:0051606,GO:0051716,GO:0060255,GO:0065007,GO:0070011,GO:0070013,GO:0070646,GO:0070647,GO:0071704,GO:0080090,GO:0080134,GO:0080135,GO:0101005,GO:0140096,GO:1901564,GO:2001020
HiC_scaffold_4	AUGUSTUS	mRNA	47888209	47896817	0.97	+	.	ID=g13665.t1;Parent=g13665;em_target=9668.ENSMPUP00000007675;em_score=1737.0;em_evalue=0.0;em_tcov=.;em_OGs=KOG1864@1|root,KOG1864@2759|Eukaryota,38DYD@33154|Opisthokonta,3BAN8@33208|Metazoa,3D0YD@33213|Bilateria,4844F@7711|Chordata,493AG@7742|Vertebrata,3JFTE@40674|Mammalia,3EJ9Q@33554|Carnivora;em_COG_cat=O;em_desc=Ubiquitin specific peptidase 1;em_max_annot_lvl=33208|Metazoa;em_Preferred_name=USP1;em_EC=3.4.19.12;em_KEGG_ko=ko:K11832;em_KEGG_Pathway=ko03460,map03460;em_BRITE=ko00000,ko00001,ko01000,ko01002,ko03400,ko04121;em_PFAMs=UCH;em_GOs=GO:0001501,GO:0003674,GO:0003824,GO:0004175,GO:0004197,GO:0004843,GO:0005575,GO:0005622,GO:0005623,GO:0005634,GO:0005654,GO:0006282,GO:0006464,GO:0006508,GO:0006807,GO:0006950,GO:0006974,GO:0007275,GO:0008150,GO:0008152,GO:0008233,GO:0008234,GO:0009314,GO:0009411,GO:0009416,GO:0009628,GO:0009987,GO:0016579,GO:0016787,GO:0019219,GO:0019222,GO:0019538,GO:0019783,GO:0031323,GO:0031974,GO:0031981,GO:0032501,GO:0032502,GO:0033554,GO:0035520,GO:0036211,GO:0036459,GO:0042769,GO:0043170,GO:0043226,GO:0043227,GO:0043229,GO:0043231,GO:0043233,GO:0043412,GO:0044237,GO:0044238,GO:0044260,GO:0044267,GO:0044422,GO:0044424,GO:0044428,GO:0044446,GO:0044464,GO:0048583,GO:0048731,GO:0048856,GO:0050789,GO:0050794,GO:0050896,GO:0051052,GO:0051171,GO:0051606,GO:0051716,GO:0060255,GO:0065007,GO:0070011,GO:0070013,GO:0070646,GO:0070647,GO:0071704,GO:0080090,GO:0080134,GO:0080135,GO:0101005,GO:0140096,GO:1901564,GO:2001020
HiC_scaffold_4	AUGUSTUS	intron	47888379	47889907	1.0	+	.	ID=g13665.t1.intron1;Parent=g13665.t1
HiC_scaffold_4	gmst	intron	47888379	47889907	174.770696	+	0	ID=g13665.t2.intron1;Parent=g13665.t2
HiC_scaffold_4	AUGUSTUS	exon	47889908	47890028	.	+	.	ID=g13665.t1.exon2;Parent=g13665.t1
HiC_scaffold_4	AUGUSTUS	CDS	47889908	47890028	1.0	+	1	ID=g13665.t1.CDS2;Parent=g13665.t1
HiC_scaffold_4	gmst	CDS	47889908	47890028	174.770696	+	1	ID=g13665.t2.CDS2;Parent=g13665.t2
HiC_scaffold_4	gmst	exon	47889908	47890028	174.770696	+	1	ID=g13665.t2.exon2;Parent=g13665.t2
HiC_scaffold_4	AUGUSTUS	intron	47890029	47890560	1.0	+	.	ID=g13665.t1.intron2;Parent=g13665.t1
HiC_scaffold_4	gmst	intron	47890029	47890560	174.770696	+	0	ID=g13665.t2.intron2;Parent=g13665.t2
HiC_scaffold_4	AUGUSTUS	exon	47890561	47890665	.	+	.	ID=g13665.t1.exon3;Parent=g13665.t1
HiC_scaffold_4	AUGUSTUS	CDS	47890561	47890665	1.0	+	0	ID=g13665.t1.CDS3;Parent=g13665.t1
HiC_scaffold_4	gmst	CDS	47890561	47890665	174.770696	+	0	ID=g13665.t2.CDS3;Parent=g13665.t2
HiC_scaffold_4	gmst	exon	47890561	47890665	174.770696	+	0	ID=g13665.t2.exon3;Parent=g13665.t2
HiC_scaffold_4	AUGUSTUS	intron	47890666	47891201	1.0	+	.	ID=g13665.t1.intron3;Parent=g13665.t1
HiC_scaffold_4	gmst	intron	47890666	47891201	174.770696	+	0	ID=g13665.t2.intron3;Parent=g13665.t2
HiC_scaffold_4	AUGUSTUS	exon	47891202	47891362	.	+	.	ID=g13665.t1.exon4;Parent=g13665.t1
HiC_scaffold_4	AUGUSTUS	CDS	47891202	47891362	1.0	+	0	ID=g13665.t1.CDS4;Parent=g13665.t1
HiC_scaffold_4	gmst	CDS	47891202	47891362	174.770696	+	0	ID=g13665.t2.CDS4;Parent=g13665.t2
HiC_scaffold_4	gmst	exon	47891202	47891362	174.770696	+	0	ID=g13665.t2.exon4;Parent=g13665.t2
HiC_scaffold_4	AUGUSTUS	intron	47891363	47892806	1.0	+	.	ID=g13665.t1.intron4;Parent=g13665.t1
HiC_scaffold_4	gmst	intron	47891363	47892806	174.770696	+	0	ID=g13665.t2.intron4;Parent=g13665.t2
HiC_scaffold_4	AUGUSTUS	exon	47892807	47893498	.	+	.	ID=g13665.t1.exon5;Parent=g13665.t1
HiC_scaffold_4	AUGUSTUS	CDS	47892807	47893498	1.0	+	1	ID=g13665.t1.CDS5;Parent=g13665.t1
HiC_scaffold_4	gmst	CDS	47892807	47893498	174.770696	+	1	ID=g13665.t2.CDS5;Parent=g13665.t2
HiC_scaffold_4	gmst	exon	47892807	47893498	174.770696	+	1	ID=g13665.t2.exon5;Parent=g13665.t2
HiC_scaffold_4	AUGUSTUS	intron	47893499	47894143	1.0	+	.	ID=g13665.t1.intron5;Parent=g13665.t1
HiC_scaffold_4	gmst	intron	47893499	47894143	174.770696	+	0	ID=g13665.t2.intron5;Parent=g13665.t2
HiC_scaffold_4	AUGUSTUS	exon	47894144	47894314	.	+	.	ID=g13665.t1.exon6;Parent=g13665.t1
HiC_scaffold_4	AUGUSTUS	CDS	47894144	47894314	1.0	+	2	ID=g13665.t1.CDS6;Parent=g13665.t1
HiC_scaffold_4	gmst	CDS	47894144	47894314	174.770696	+	2	ID=g13665.t2.CDS6;Parent=g13665.t2
HiC_scaffold_4	gmst	exon	47894144	47894314	174.770696	+	2	ID=g13665.t2.exon6;Parent=g13665.t2
HiC_scaffold_4	AUGUSTUS	intron	47894315	47894960	1.0	+	.	ID=g13665.t1.intron6;Parent=g13665.t1
HiC_scaffold_4	gmst	intron	47894315	47894960	174.770696	+	0	ID=g13665.t2.intron6;Parent=g13665.t2
HiC_scaffold_4	AUGUSTUS	exon	47894961	47895162	.	+	.	ID=g13665.t1.exon7;Parent=g13665.t1
HiC_scaffold_4	AUGUSTUS	CDS	47894961	47895162	1.0	+	2	ID=g13665.t1.CDS7;Parent=g13665.t1
HiC_scaffold_4	gmst	CDS	47894961	47895162	174.770696	+	2	ID=g13665.t2.CDS7;Parent=g13665.t2
HiC_scaffold_4	gmst	exon	47894961	47895162	174.770696	+	2	ID=g13665.t2.exon7;Parent=g13665.t2
HiC_scaffold_4	gmst	intron	47895163	47895484	174.770696	+	0	ID=g13665.t2.intron7;Parent=g13665.t2
HiC_scaffold_4	AUGUSTUS	intron	47895163	47896084	1.0	+	.	ID=g13665.t1.intron7;Parent=g13665.t1
HiC_scaffold_4	gmst	CDS	47895485	47895517	174.770696	+	1	ID=g13665.t2.CDS8;Parent=g13665.t2
HiC_scaffold_4	gmst	exon	47895485	47895517	174.770696	+	1	ID=g13665.t2.exon8;Parent=g13665.t2
HiC_scaffold_4	gmst	intron	47895518	47896084	174.770696	+	0	ID=g13665.t2.intron8;Parent=g13665.t2
HiC_scaffold_4	AUGUSTUS	exon	47896085	47896817	.	+	.	ID=g13665.t1.exon8;Parent=g13665.t1
HiC_scaffold_4	AUGUSTUS	CDS	47896085	47896817	1.0	+	1	ID=g13665.t1.CDS8;Parent=g13665.t1
HiC_scaffold_4	gmst	CDS	47896085	47896817	174.770696	+	1	ID=g13665.t2.CDS9;Parent=g13665.t2
HiC_scaffold_4	gmst	exon	47896085	47896817	174.770696	+	1	ID=g13665.t2.exon9;Parent=g13665.t2
HiC_scaffold_4	AUGUSTUS	stop_codon	47896815	47896817	.	+	0	ID=g13665.t1.stop1;Parent=g13665.t1
HiC_scaffold_4	gmst	stop_codon	47896815	47896817	174.770696	+	0	ID=g13665.t2.stop1;Parent=g13665.t2
HiC_scaffold_4	AUGUSTUS	stop_codon	47900227	47900229	.	-	0	ID=g13666.t1.stop1;Parent=g13666.t1
HiC_scaffold_4	AUGUSTUS	stop_codon	47900227	47900229	.	-	0	ID=g13666.t2.stop1;Parent=g13666.t2
HiC_scaffold_4	AUGUSTUS	exon	47900227	47900269	.	-	.	ID=g13666.t1.exon1;Parent=g13666.t1
HiC_scaffold_4	AUGUSTUS	exon	47900227	47900269	.	-	.	ID=g13666.t2.exon1;Parent=g13666.t2
HiC_scaffold_4	AUGUSTUS	CDS	47900227	47900269	1.0	-	1	ID=g13666.t1.CDS1;Parent=g13666.t1
HiC_scaffold_4	AUGUSTUS	CDS	47900227	47900269	1.0	-	1	ID=g13666.t2.CDS1;Parent=g13666.t2
HiC_scaffold_4	AUGUSTUS	gene	47900227	48009855	.	-	.	ID=g13666
HiC_scaffold_4	AUGUSTUS	mRNA	47900227	48009855	0.67	-	.	ID=g13666.t1;Parent=g13666;em_target=9986.ENSOCUP00000011164;em_score=3403.7;em_evalue=0.0;em_tcov=.;em_OGs=KOG1997@1|root,KOG1997@2759|Eukaryota,38C96@33154|Opisthokonta,3BA61@33208|Metazoa,3CR5D@33213|Bilateria,484DJ@7711|Chordata,4922P@7742|Vertebrata,3J75B@40674|Mammalia,35RZ4@314146|Euarchontoglires;em_COG_cat=T;em_desc=Dedicator of cytokinesis;em_max_annot_lvl=33208|Metazoa;em_Preferred_name=DOCK7;em_KEGG_ko=ko:K21852;em_BRITE=ko00000,ko04131;em_PFAMs=DHR-2,DOCK-C2,DUF3398;em_GOs=GO:0000226,GO:0000902,GO:0000904,GO:0001932,GO:0001934,GO:0002244,GO:0002252,GO:0002376,GO:0002520,GO:0003674,GO:0005085,GO:0005088,GO:0005089,GO:0005488,GO:0005515,GO:0005575,GO:0005623,GO:0006582,GO:0006725,GO:0006810,GO:0006897,GO:0006909,GO:0006950,GO:0006952,GO:0006955,GO:0006996,GO:0007010,GO:0007017,GO:0007097,GO:0007163,GO:0007275,GO:0007399,GO:0007405,GO:0007409,GO:0007417,GO:0007420,GO:0008150,GO:0008152,GO:0008283,GO:0008356,GO:0009653,GO:0009893,GO:0009966,GO:0009987,GO:0010562,GO:0010604,GO:0010646,GO:0014910,GO:0014911,GO:0016043,GO:0016192,GO:0017016,GO:0017048,GO:0017145,GO:0018958,GO:0019220,GO:0019222,GO:0019748,GO:0019899,GO:0021846,GO:0022008,GO:0022027,GO:0023051,GO:0030010,GO:0030030,GO:0030097,GO:0030154,GO:0030182,GO:0030334,GO:0030335,GO:0030424,GO:0030426,GO:0030427,GO:0030900,GO:0031175,GO:0031267,GO:0031323,GO:0031325,GO:0031399,GO:0031401,GO:0032268,GO:0032270,GO:0032501,GO:0032502,GO:0032879,GO:0032989,GO:0032990,GO:0033135,GO:0033138,GO:0033267,GO:0035006,GO:0035010,GO:0035011,GO:0035023,GO:0036445,GO:0040012,GO:0040017,GO:0042325,GO:0042327,GO:0042440,GO:0042995,GO:0043005,GO:0043085,GO:0043087,GO:0043473,GO:0043547,GO:0044093,GO:0044237,GO:0044463,GO:0044464,GO:0045087,GO:0045165,GO:0045178,GO:0045196,GO:0045200,GO:0045595,GO:0045937,GO:0046578,GO:0046907,GO:0048103,GO:0048365,GO:0048468,GO:0048513,GO:0048518,GO:0048522,GO:0048534,GO:0048583,GO:0048666,GO:0048667,GO:0048699,GO:0048731,GO:0048812,GO:0048856,GO:0048858,GO:0048869,GO:0050767,GO:0050789,GO:0050790,GO:0050793,GO:0050794,GO:0050896,GO:0051020,GO:0051056,GO:0051171,GO:0051173,GO:0051174,GO:0051179,GO:0051234,GO:0051239,GO:0051246,GO:0051247,GO:0051270,GO:0051272,GO:0051301,GO:0051336,GO:0051345,GO:0051640,GO:0051641,GO:0051647,GO:0051649,GO:0051656,GO:0051960,GO:0055057,GO:0055059,GO:0060255,GO:0060284,GO:0060322,GO:0061351,GO:0061564,GO:0065007,GO:0065009,GO:0071704,GO:0071840,GO:0072089,GO:0080090,GO:0090630,GO:0097458,GO:0098657,GO:0098722,GO:0098772,GO:0120025,GO:0120036,GO:0120038,GO:0120039,GO:0150034,GO:1901360,GO:1901615,GO:1902531,GO:1904752,GO:1904754,GO:2000026,GO:2000145,GO:2000147
HiC_scaffold_4	AUGUSTUS	mRNA	47900227	48009855	0.76	-	.	ID=g13666.t2;Parent=g13666;em_target=9707.XP_004411341.1;em_score=3494.2;em_evalue=0.0;em_tcov=.;em_OGs=KOG1997@1|root,KOG1997@2759|Eukaryota,38C96@33154|Opisthokonta,3BA61@33208|Metazoa,3CR5D@33213|Bilateria,484DJ@7711|Chordata,4922P@7742|Vertebrata,3J75B@40674|Mammalia,3EEUH@33554|Carnivora;em_COG_cat=T;em_desc=Dedicator of cytokinesis;em_max_annot_lvl=33208|Metazoa;em_Preferred_name=DOCK7;em_KEGG_ko=ko:K21852;em_BRITE=ko00000,ko04131;em_PFAMs=DHR-2,DOCK-C2,DUF3398;em_GOs=GO:0000226,GO:0000902,GO:0000904,GO:0001932,GO:0001934,GO:0002244,GO:0002252,GO:0002376,GO:0002520,GO:0003674,GO:0005085,GO:0005088,GO:0005089,GO:0005488,GO:0005515,GO:0005575,GO:0005623,GO:0006582,GO:0006725,GO:0006810,GO:0006897,GO:0006909,GO:0006950,GO:0006952,GO:0006955,GO:0006996,GO:0007010,GO:0007017,GO:0007097,GO:0007163,GO:0007275,GO:0007399,GO:0007405,GO:0007409,GO:0007417,GO:0007420,GO:0008150,GO:0008152,GO:0008283,GO:0008356,GO:0009653,GO:0009893,GO:0009966,GO:0009987,GO:0010562,GO:0010604,GO:0010646,GO:0014910,GO:0014911,GO:0016043,GO:0016192,GO:0017016,GO:0017048,GO:0017145,GO:0018958,GO:0019220,GO:0019222,GO:0019748,GO:0019899,GO:0021846,GO:0022008,GO:0022027,GO:0023051,GO:0030010,GO:0030030,GO:0030097,GO:0030154,GO:0030182,GO:0030334,GO:0030335,GO:0030424,GO:0030426,GO:0030427,GO:0030900,GO:0031175,GO:0031267,GO:0031323,GO:0031325,GO:0031399,GO:0031401,GO:0032268,GO:0032270,GO:0032501,GO:0032502,GO:0032879,GO:0032989,GO:0032990,GO:0033135,GO:0033138,GO:0033267,GO:0035006,GO:0035010,GO:0035011,GO:0035023,GO:0036445,GO:0040012,GO:0040017,GO:0042325,GO:0042327,GO:0042440,GO:0042995,GO:0043005,GO:0043085,GO:0043087,GO:0043473,GO:0043547,GO:0044093,GO:0044237,GO:0044463,GO:0044464,GO:0045087,GO:0045165,GO:0045178,GO:0045196,GO:0045200,GO:0045595,GO:0045937,GO:0046578,GO:0046907,GO:0048103,GO:0048365,GO:0048468,GO:0048513,GO:0048518,GO:0048522,GO:0048534,GO:0048583,GO:0048666,GO:0048667,GO:0048699,GO:0048731,GO:0048812,GO:0048856,GO:0048858,GO:0048869,GO:0050767,GO:0050789,GO:0050790,GO:0050793,GO:0050794,GO:0050896,GO:0051020,GO:0051056,GO:0051171,GO:0051173,GO:0051174,GO:0051179,GO:0051234,GO:0051239,GO:0051246,GO:0051247,GO:0051270,GO:0051272,GO:0051301,GO:0051336,GO:0051345,GO:0051640,GO:0051641,GO:0051647,GO:0051649,GO:0051656,GO:0051960,GO:0055057,GO:0055059,GO:0060255,GO:0060284,GO:0060322,GO:0061351,GO:0061564,GO:0065007,GO:0065009,GO:0071704,GO:0071840,GO:0072089,GO:0080090,GO:0090630,GO:0097458,GO:0098657,GO:0098722,GO:0098772,GO:0120025,GO:0120036,GO:0120038,GO:0120039,GO:0150034,GO:1901360,GO:1901615,GO:1902531,GO:1904752,GO:1904754,GO:2000026,GO:2000145,GO:2000147
HiC_scaffold_4	AUGUSTUS	intron	47900270	47902910	1.0	-	.	ID=g13666.t1.intron1;Parent=g13666.t1
HiC_scaffold_4	AUGUSTUS	intron	47900270	47902910	1.0	-	.	ID=g13666.t2.intron1;Parent=g13666.t2
HiC_scaffold_4	AUGUSTUS	exon	47902911	47903078	.	-	.	ID=g13666.t1.exon2;Parent=g13666.t1
HiC_scaffold_4	AUGUSTUS	exon	47902911	47903078	.	-	.	ID=g13666.t2.exon2;Parent=g13666.t2
HiC_scaffold_4	AUGUSTUS	CDS	47902911	47903078	1.0	-	1	ID=g13666.t1.CDS2;Parent=g13666.t1
HiC_scaffold_4	AUGUSTUS	CDS	47902911	47903078	1.0	-	1	ID=g13666.t2.CDS2;Parent=g13666.t2
HiC_scaffold_4	AUGUSTUS	intron	47903079	47913790	1.0	-	.	ID=g13666.t1.intron2;Parent=g13666.t1
HiC_scaffold_4	AUGUSTUS	intron	47903079	47913790	1.0	-	.	ID=g13666.t2.intron2;Parent=g13666.t2
HiC_scaffold_4	AUGUSTUS	exon	47913791	47913897	.	-	.	ID=g13666.t1.exon3;Parent=g13666.t1
HiC_scaffold_4	AUGUSTUS	exon	47913791	47913897	.	-	.	ID=g13666.t2.exon3;Parent=g13666.t2
HiC_scaffold_4	AUGUSTUS	CDS	47913791	47913897	1.0	-	0	ID=g13666.t1.CDS3;Parent=g13666.t1
HiC_scaffold_4	AUGUSTUS	CDS	47913791	47913897	1.0	-	0	ID=g13666.t2.CDS3;Parent=g13666.t2
HiC_scaffold_4	AUGUSTUS	intron	47913898	47915294	1.0	-	.	ID=g13666.t1.intron3;Parent=g13666.t1
HiC_scaffold_4	AUGUSTUS	intron	47913898	47915294	1.0	-	.	ID=g13666.t2.intron3;Parent=g13666.t2
HiC_scaffold_4	AUGUSTUS	exon	47915295	47915438	.	-	.	ID=g13666.t1.exon4;Parent=g13666.t1
HiC_scaffold_4	AUGUSTUS	exon	47915295	47915438	.	-	.	ID=g13666.t2.exon4;Parent=g13666.t2
HiC_scaffold_4	AUGUSTUS	CDS	47915295	47915438	1.0	-	0	ID=g13666.t1.CDS4;Parent=g13666.t1
HiC_scaffold_4	AUGUSTUS	CDS	47915295	47915438	1.0	-	0	ID=g13666.t2.CDS4;Parent=g13666.t2
HiC_scaffold_4	AUGUSTUS	intron	47915439	47915804	1.0	-	.	ID=g13666.t1.intron4;Parent=g13666.t1
HiC_scaffold_4	AUGUSTUS	intron	47915439	47915804	1.0	-	.	ID=g13666.t2.intron4;Parent=g13666.t2
HiC_scaffold_4	AUGUSTUS	exon	47915805	47916041	.	-	.	ID=g13666.t1.exon5;Parent=g13666.t1
HiC_scaffold_4	AUGUSTUS	exon	47915805	47916041	.	-	.	ID=g13666.t2.exon5;Parent=g13666.t2
HiC_scaffold_4	AUGUSTUS	CDS	47915805	47916041	1.0	-	0	ID=g13666.t1.CDS5;Parent=g13666.t1
HiC_scaffold_4	AUGUSTUS	CDS	47915805	47916041	1.0	-	0	ID=g13666.t2.CDS5;Parent=g13666.t2
HiC_scaffold_4	AUGUSTUS	intron	47916042	47916156	1.0	-	.	ID=g13666.t1.intron5;Parent=g13666.t1
HiC_scaffold_4	AUGUSTUS	intron	47916042	47916156	1.0	-	.	ID=g13666.t2.intron5;Parent=g13666.t2
HiC_scaffold_4	AUGUSTUS	exon	47916157	47916246	.	-	.	ID=g13666.t1.exon6;Parent=g13666.t1
HiC_scaffold_4	AUGUSTUS	exon	47916157	47916246	.	-	.	ID=g13666.t2.exon6;Parent=g13666.t2
HiC_scaffold_4	AUGUSTUS	CDS	47916157	47916246	1.0	-	0	ID=g13666.t1.CDS6;Parent=g13666.t1
HiC_scaffold_4	AUGUSTUS	CDS	47916157	47916246	1.0	-	0	ID=g13666.t2.CDS6;Parent=g13666.t2
HiC_scaffold_4	AUGUSTUS	intron	47916247	47917899	1.0	-	.	ID=g13666.t1.intron6;Parent=g13666.t1
HiC_scaffold_4	AUGUSTUS	intron	47916247	47917899	1.0	-	.	ID=g13666.t2.intron6;Parent=g13666.t2
HiC_scaffold_4	AUGUSTUS	exon	47917900	47918034	.	-	.	ID=g13666.t1.exon7;Parent=g13666.t1
HiC_scaffold_4	AUGUSTUS	exon	47917900	47918034	.	-	.	ID=g13666.t2.exon7;Parent=g13666.t2
HiC_scaffold_4	AUGUSTUS	CDS	47917900	47918034	1.0	-	0	ID=g13666.t1.CDS7;Parent=g13666.t1
HiC_scaffold_4	AUGUSTUS	CDS	47917900	47918034	1.0	-	0	ID=g13666.t2.CDS7;Parent=g13666.t2
HiC_scaffold_4	AUGUSTUS	intron	47918035	47928074	1.0	-	.	ID=g13666.t1.intron7;Parent=g13666.t1
HiC_scaffold_4	AUGUSTUS	intron	47918035	47928074	1.0	-	.	ID=g13666.t2.intron7;Parent=g13666.t2
HiC_scaffold_4	AUGUSTUS	exon	47928075	47928206	.	-	.	ID=g13666.t1.exon8;Parent=g13666.t1
HiC_scaffold_4	AUGUSTUS	exon	47928075	47928206	.	-	.	ID=g13666.t2.exon8;Parent=g13666.t2
HiC_scaffold_4	AUGUSTUS	CDS	47928075	47928206	1.0	-	0	ID=g13666.t1.CDS8;Parent=g13666.t1
HiC_scaffold_4	AUGUSTUS	CDS	47928075	47928206	1.0	-	0	ID=g13666.t2.CDS8;Parent=g13666.t2
HiC_scaffold_4	AUGUSTUS	intron	47928207	47931005	1.0	-	.	ID=g13666.t1.intron8;Parent=g13666.t1
HiC_scaffold_4	AUGUSTUS	intron	47928207	47931005	1.0	-	.	ID=g13666.t2.intron8;Parent=g13666.t2
HiC_scaffold_4	AUGUSTUS	exon	47931006	47931149	.	-	.	ID=g13666.t1.exon9;Parent=g13666.t1
HiC_scaffold_4	AUGUSTUS	exon	47931006	47931149	.	-	.	ID=g13666.t2.exon9;Parent=g13666.t2
HiC_scaffold_4	AUGUSTUS	CDS	47931006	47931149	1.0	-	0	ID=g13666.t1.CDS9;Parent=g13666.t1
HiC_scaffold_4	AUGUSTUS	CDS	47931006	47931149	1.0	-	0	ID=g13666.t2.CDS9;Parent=g13666.t2
HiC_scaffold_4	AUGUSTUS	intron	47931150	47932565	1.0	-	.	ID=g13666.t1.intron9;Parent=g13666.t1
HiC_scaffold_4	AUGUSTUS	intron	47931150	47932565	1.0	-	.	ID=g13666.t2.intron9;Parent=g13666.t2
HiC_scaffold_4	AUGUSTUS	exon	47932566	47932758	.	-	.	ID=g13666.t1.exon10;Parent=g13666.t1
HiC_scaffold_4	AUGUSTUS	exon	47932566	47932758	.	-	.	ID=g13666.t2.exon10;Parent=g13666.t2
HiC_scaffold_4	AUGUSTUS	CDS	47932566	47932758	1.0	-	1	ID=g13666.t1.CDS10;Parent=g13666.t1
HiC_scaffold_4	AUGUSTUS	CDS	47932566	47932758	1.0	-	1	ID=g13666.t2.CDS10;Parent=g13666.t2
HiC_scaffold_4	AUGUSTUS	intron	47932759	47934181	1.0	-	.	ID=g13666.t1.intron10;Parent=g13666.t1
HiC_scaffold_4	AUGUSTUS	intron	47932759	47934181	1.0	-	.	ID=g13666.t2.intron10;Parent=g13666.t2
HiC_scaffold_4	AUGUSTUS	exon	47934182	47934282	.	-	.	ID=g13666.t1.exon11;Parent=g13666.t1
HiC_scaffold_4	AUGUSTUS	exon	47934182	47934282	.	-	.	ID=g13666.t2.exon11;Parent=g13666.t2
HiC_scaffold_4	AUGUSTUS	CDS	47934182	47934282	1.0	-	0	ID=g13666.t1.CDS11;Parent=g13666.t1
HiC_scaffold_4	AUGUSTUS	CDS	47934182	47934282	1.0	-	0	ID=g13666.t2.CDS11;Parent=g13666.t2
HiC_scaffold_4	AUGUSTUS	intron	47934283	47935000	1.0	-	.	ID=g13666.t1.intron11;Parent=g13666.t1
HiC_scaffold_4	AUGUSTUS	intron	47934283	47935000	1.0	-	.	ID=g13666.t2.intron11;Parent=g13666.t2
HiC_scaffold_4	AUGUSTUS	exon	47935001	47935159	.	-	.	ID=g13666.t1.exon12;Parent=g13666.t1
HiC_scaffold_4	AUGUSTUS	exon	47935001	47935159	.	-	.	ID=g13666.t2.exon12;Parent=g13666.t2
HiC_scaffold_4	AUGUSTUS	CDS	47935001	47935159	1.0	-	0	ID=g13666.t1.CDS12;Parent=g13666.t1
HiC_scaffold_4	AUGUSTUS	CDS	47935001	47935159	1.0	-	0	ID=g13666.t2.CDS12;Parent=g13666.t2
HiC_scaffold_4	AUGUSTUS	intron	47935160	47939918	1.0	-	.	ID=g13666.t1.intron12;Parent=g13666.t1
HiC_scaffold_4	AUGUSTUS	intron	47935160	47939918	1.0	-	.	ID=g13666.t2.intron12;Parent=g13666.t2
HiC_scaffold_4	AUGUSTUS	exon	47939919	47940071	.	-	.	ID=g13666.t1.exon13;Parent=g13666.t1
HiC_scaffold_4	AUGUSTUS	exon	47939919	47940071	.	-	.	ID=g13666.t2.exon13;Parent=g13666.t2
HiC_scaffold_4	AUGUSTUS	CDS	47939919	47940071	1.0	-	0	ID=g13666.t1.CDS13;Parent=g13666.t1
HiC_scaffold_4	AUGUSTUS	CDS	47939919	47940071	1.0	-	0	ID=g13666.t2.CDS13;Parent=g13666.t2
HiC_scaffold_4	AUGUSTUS	intron	47940072	47941005	1.0	-	.	ID=g13666.t1.intron13;Parent=g13666.t1
HiC_scaffold_4	AUGUSTUS	intron	47940072	47941005	1.0	-	.	ID=g13666.t2.intron13;Parent=g13666.t2
HiC_scaffold_4	AUGUSTUS	exon	47941006	47941140	.	-	.	ID=g13666.t1.exon14;Parent=g13666.t1
HiC_scaffold_4	AUGUSTUS	exon	47941006	47941140	.	-	.	ID=g13666.t2.exon14;Parent=g13666.t2
HiC_scaffold_4	AUGUSTUS	CDS	47941006	47941140	1.0	-	0	ID=g13666.t1.CDS14;Parent=g13666.t1
HiC_scaffold_4	AUGUSTUS	CDS	47941006	47941140	1.0	-	0	ID=g13666.t2.CDS14;Parent=g13666.t2
HiC_scaffold_4	AUGUSTUS	intron	47941141	47941440	1.0	-	.	ID=g13666.t1.intron14;Parent=g13666.t1
HiC_scaffold_4	AUGUSTUS	intron	47941141	47941440	1.0	-	.	ID=g13666.t2.intron14;Parent=g13666.t2
HiC_scaffold_4	AUGUSTUS	exon	47941441	47941537	.	-	.	ID=g13666.t1.exon15;Parent=g13666.t1
HiC_scaffold_4	AUGUSTUS	exon	47941441	47941537	.	-	.	ID=g13666.t2.exon15;Parent=g13666.t2
HiC_scaffold_4	AUGUSTUS	CDS	47941441	47941537	1.0	-	1	ID=g13666.t1.CDS15;Parent=g13666.t1
HiC_scaffold_4	AUGUSTUS	CDS	47941441	47941537	1.0	-	1	ID=g13666.t2.CDS15;Parent=g13666.t2
HiC_scaffold_4	AUGUSTUS	intron	47941538	47944670	1.0	-	.	ID=g13666.t1.intron15;Parent=g13666.t1
HiC_scaffold_4	AUGUSTUS	intron	47941538	47944670	1.0	-	.	ID=g13666.t2.intron15;Parent=g13666.t2
HiC_scaffold_4	AUGUSTUS	exon	47944671	47944767	.	-	.	ID=g13666.t1.exon16;Parent=g13666.t1
HiC_scaffold_4	AUGUSTUS	exon	47944671	47944767	.	-	.	ID=g13666.t2.exon16;Parent=g13666.t2
HiC_scaffold_4	AUGUSTUS	CDS	47944671	47944767	1.0	-	2	ID=g13666.t1.CDS16;Parent=g13666.t1
HiC_scaffold_4	AUGUSTUS	CDS	47944671	47944767	1.0	-	2	ID=g13666.t2.CDS16;Parent=g13666.t2
HiC_scaffold_4	AUGUSTUS	intron	47944768	47948461	1.0	-	.	ID=g13666.t1.intron16;Parent=g13666.t1
HiC_scaffold_4	AUGUSTUS	intron	47944768	47948461	1.0	-	.	ID=g13666.t2.intron16;Parent=g13666.t2
HiC_scaffold_4	AUGUSTUS	exon	47948462	47948597	.	-	.	ID=g13666.t1.exon17;Parent=g13666.t1
HiC_scaffold_4	AUGUSTUS	exon	47948462	47948597	.	-	.	ID=g13666.t2.exon17;Parent=g13666.t2
HiC_scaffold_4	AUGUSTUS	CDS	47948462	47948597	1.0	-	0	ID=g13666.t1.CDS17;Parent=g13666.t1
HiC_scaffold_4	AUGUSTUS	CDS	47948462	47948597	1.0	-	0	ID=g13666.t2.CDS17;Parent=g13666.t2
HiC_scaffold_4	AUGUSTUS	intron	47948598	47948707	1.0	-	.	ID=g13666.t1.intron17;Parent=g13666.t1
HiC_scaffold_4	AUGUSTUS	intron	47948598	47948707	1.0	-	.	ID=g13666.t2.intron17;Parent=g13666.t2
HiC_scaffold_4	AUGUSTUS	exon	47948708	47948890	.	-	.	ID=g13666.t1.exon18;Parent=g13666.t1
HiC_scaffold_4	AUGUSTUS	exon	47948708	47948890	.	-	.	ID=g13666.t2.exon18;Parent=g13666.t2
HiC_scaffold_4	AUGUSTUS	CDS	47948708	47948890	1.0	-	0	ID=g13666.t1.CDS18;Parent=g13666.t1
HiC_scaffold_4	AUGUSTUS	CDS	47948708	47948890	1.0	-	0	ID=g13666.t2.CDS18;Parent=g13666.t2
HiC_scaffold_4	AUGUSTUS	intron	47948891	47959869	1.0	-	.	ID=g13666.t1.intron18;Parent=g13666.t1
HiC_scaffold_4	AUGUSTUS	intron	47948891	47959869	1.0	-	.	ID=g13666.t2.intron18;Parent=g13666.t2
HiC_scaffold_4	AUGUSTUS	exon	47959870	47960024	.	-	.	ID=g13666.t1.exon19;Parent=g13666.t1
HiC_scaffold_4	AUGUSTUS	exon	47959870	47960024	.	-	.	ID=g13666.t2.exon19;Parent=g13666.t2
HiC_scaffold_4	AUGUSTUS	CDS	47959870	47960024	1.0	-	2	ID=g13666.t1.CDS19;Parent=g13666.t1
HiC_scaffold_4	AUGUSTUS	CDS	47959870	47960024	1.0	-	2	ID=g13666.t2.CDS19;Parent=g13666.t2
HiC_scaffold_4	AUGUSTUS	intron	47960025	47960974	1.0	-	.	ID=g13666.t1.intron19;Parent=g13666.t1
HiC_scaffold_4	AUGUSTUS	intron	47960025	47960974	1.0	-	.	ID=g13666.t2.intron19;Parent=g13666.t2
HiC_scaffold_4	AUGUSTUS	exon	47960975	47961144	.	-	.	ID=g13666.t1.exon20;Parent=g13666.t1
HiC_scaffold_4	AUGUSTUS	exon	47960975	47961144	.	-	.	ID=g13666.t2.exon20;Parent=g13666.t2
HiC_scaffold_4	AUGUSTUS	CDS	47960975	47961144	1.0	-	1	ID=g13666.t1.CDS20;Parent=g13666.t1
HiC_scaffold_4	AUGUSTUS	CDS	47960975	47961144	1.0	-	1	ID=g13666.t2.CDS20;Parent=g13666.t2
HiC_scaffold_4	AUGUSTUS	intron	47961145	47965447	1.0	-	.	ID=g13666.t1.intron20;Parent=g13666.t1
HiC_scaffold_4	AUGUSTUS	intron	47961145	47965447	1.0	-	.	ID=g13666.t2.intron20;Parent=g13666.t2
HiC_scaffold_4	AUGUSTUS	exon	47965448	47965587	.	-	.	ID=g13666.t1.exon21;Parent=g13666.t1
HiC_scaffold_4	AUGUSTUS	exon	47965448	47965587	.	-	.	ID=g13666.t2.exon21;Parent=g13666.t2
HiC_scaffold_4	AUGUSTUS	CDS	47965448	47965587	1.0	-	0	ID=g13666.t1.CDS21;Parent=g13666.t1
HiC_scaffold_4	AUGUSTUS	CDS	47965448	47965587	1.0	-	0	ID=g13666.t2.CDS21;Parent=g13666.t2
HiC_scaffold_4	AUGUSTUS	intron	47965588	47967402	1.0	-	.	ID=g13666.t1.intron21;Parent=g13666.t1
HiC_scaffold_4	AUGUSTUS	intron	47965588	47967402	1.0	-	.	ID=g13666.t2.intron21;Parent=g13666.t2
HiC_scaffold_4	AUGUSTUS	exon	47967403	47967573	.	-	.	ID=g13666.t1.exon22;Parent=g13666.t1
HiC_scaffold_4	AUGUSTUS	exon	47967403	47967573	.	-	.	ID=g13666.t2.exon22;Parent=g13666.t2
HiC_scaffold_4	AUGUSTUS	CDS	47967403	47967573	1.0	-	0	ID=g13666.t1.CDS22;Parent=g13666.t1
HiC_scaffold_4	AUGUSTUS	CDS	47967403	47967573	1.0	-	0	ID=g13666.t2.CDS22;Parent=g13666.t2
HiC_scaffold_4	AUGUSTUS	intron	47967574	47970382	1.0	-	.	ID=g13666.t1.intron22;Parent=g13666.t1
HiC_scaffold_4	AUGUSTUS	intron	47967574	47970382	1.0	-	.	ID=g13666.t2.intron22;Parent=g13666.t2
HiC_scaffold_4	AUGUSTUS	exon	47970383	47970496	.	-	.	ID=g13666.t1.exon23;Parent=g13666.t1
HiC_scaffold_4	AUGUSTUS	exon	47970383	47970496	.	-	.	ID=g13666.t2.exon23;Parent=g13666.t2
HiC_scaffold_4	AUGUSTUS	CDS	47970383	47970496	1.0	-	0	ID=g13666.t1.CDS23;Parent=g13666.t1
HiC_scaffold_4	AUGUSTUS	CDS	47970383	47970496	1.0	-	0	ID=g13666.t2.CDS23;Parent=g13666.t2
HiC_scaffold_4	AUGUSTUS	intron	47970497	47970591	1.0	-	.	ID=g13666.t1.intron23;Parent=g13666.t1
HiC_scaffold_4	AUGUSTUS	intron	47970497	47970591	1.0	-	.	ID=g13666.t2.intron23;Parent=g13666.t2
HiC_scaffold_4	AUGUSTUS	exon	47970592	47970732	.	-	.	ID=g13666.t1.exon24;Parent=g13666.t1
HiC_scaffold_4	AUGUSTUS	exon	47970592	47970732	.	-	.	ID=g13666.t2.exon24;Parent=g13666.t2
HiC_scaffold_4	AUGUSTUS	CDS	47970592	47970732	1.0	-	0	ID=g13666.t1.CDS24;Parent=g13666.t1
HiC_scaffold_4	AUGUSTUS	CDS	47970592	47970732	1.0	-	0	ID=g13666.t2.CDS24;Parent=g13666.t2
HiC_scaffold_4	AUGUSTUS	intron	47970733	47972931	1.0	-	.	ID=g13666.t1.intron24;Parent=g13666.t1
HiC_scaffold_4	AUGUSTUS	intron	47970733	47972931	1.0	-	.	ID=g13666.t2.intron24;Parent=g13666.t2
HiC_scaffold_4	AUGUSTUS	exon	47972932	47973027	.	-	.	ID=g13666.t1.exon25;Parent=g13666.t1
HiC_scaffold_4	AUGUSTUS	exon	47972932	47973027	.	-	.	ID=g13666.t2.exon25;Parent=g13666.t2
HiC_scaffold_4	AUGUSTUS	CDS	47972932	47973027	1.0	-	0	ID=g13666.t1.CDS25;Parent=g13666.t1
HiC_scaffold_4	AUGUSTUS	CDS	47972932	47973027	1.0	-	0	ID=g13666.t2.CDS25;Parent=g13666.t2
HiC_scaffold_4	AUGUSTUS	intron	47973028	47973965	1.0	-	.	ID=g13666.t1.intron25;Parent=g13666.t1
HiC_scaffold_4	AUGUSTUS	intron	47973028	47973965	1.0	-	.	ID=g13666.t2.intron25;Parent=g13666.t2
HiC_scaffold_4	AUGUSTUS	exon	47973966	47974055	.	-	.	ID=g13666.t1.exon26;Parent=g13666.t1
HiC_scaffold_4	AUGUSTUS	exon	47973966	47974055	.	-	.	ID=g13666.t2.exon26;Parent=g13666.t2
HiC_scaffold_4	AUGUSTUS	CDS	47973966	47974055	1.0	-	0	ID=g13666.t1.CDS26;Parent=g13666.t1
HiC_scaffold_4	AUGUSTUS	CDS	47973966	47974055	1.0	-	0	ID=g13666.t2.CDS26;Parent=g13666.t2
HiC_scaffold_4	AUGUSTUS	intron	47974056	47975258	1.0	-	.	ID=g13666.t2.intron26;Parent=g13666.t2
HiC_scaffold_4	AUGUSTUS	intron	47974056	47983831	1.0	-	.	ID=g13666.t1.intron26;Parent=g13666.t1
HiC_scaffold_4	AUGUSTUS	exon	47975259	47975351	.	-	.	ID=g13666.t2.exon27;Parent=g13666.t2
HiC_scaffold_4	AUGUSTUS	CDS	47975259	47975351	1.0	-	0	ID=g13666.t2.CDS27;Parent=g13666.t2
HiC_scaffold_4	AUGUSTUS	intron	47975352	47983831	1.0	-	.	ID=g13666.t2.intron27;Parent=g13666.t2
HiC_scaffold_4	AUGUSTUS	exon	47983832	47984001	.	-	.	ID=g13666.t1.exon27;Parent=g13666.t1
HiC_scaffold_4	AUGUSTUS	exon	47983832	47984001	.	-	.	ID=g13666.t2.exon28;Parent=g13666.t2
HiC_scaffold_4	AUGUSTUS	CDS	47983832	47984001	1.0	-	2	ID=g13666.t1.CDS27;Parent=g13666.t1
HiC_scaffold_4	AUGUSTUS	CDS	47983832	47984001	1.0	-	2	ID=g13666.t2.CDS28;Parent=g13666.t2
HiC_scaffold_4	AUGUSTUS	intron	47984002	47985901	1.0	-	.	ID=g13666.t1.intron27;Parent=g13666.t1
HiC_scaffold_4	AUGUSTUS	intron	47984002	47985901	1.0	-	.	ID=g13666.t2.intron28;Parent=g13666.t2
HiC_scaffold_4	AUGUSTUS	exon	47985902	47986066	.	-	.	ID=g13666.t1.exon28;Parent=g13666.t1
HiC_scaffold_4	AUGUSTUS	exon	47985902	47986066	.	-	.	ID=g13666.t2.exon29;Parent=g13666.t2
HiC_scaffold_4	AUGUSTUS	CDS	47985902	47986066	1.0	-	2	ID=g13666.t1.CDS28;Parent=g13666.t1
HiC_scaffold_4	AUGUSTUS	CDS	47985902	47986066	1.0	-	2	ID=g13666.t2.CDS29;Parent=g13666.t2
HiC_scaffold_4	AUGUSTUS	intron	47986067	47989989	1.0	-	.	ID=g13666.t1.intron28;Parent=g13666.t1
HiC_scaffold_4	AUGUSTUS	intron	47986067	47989989	1.0	-	.	ID=g13666.t2.intron29;Parent=g13666.t2
HiC_scaffold_4	AUGUSTUS	exon	47989990	47990221	.	-	.	ID=g13666.t1.exon29;Parent=g13666.t1
HiC_scaffold_4	AUGUSTUS	exon	47989990	47990221	.	-	.	ID=g13666.t2.exon30;Parent=g13666.t2
HiC_scaffold_4	AUGUSTUS	CDS	47989990	47990221	1.0	-	0	ID=g13666.t1.CDS29;Parent=g13666.t1
HiC_scaffold_4	AUGUSTUS	CDS	47989990	47990221	1.0	-	0	ID=g13666.t2.CDS30;Parent=g13666.t2
HiC_scaffold_4	AUGUSTUS	intron	47990222	47994467	1.0	-	.	ID=g13666.t1.intron29;Parent=g13666.t1
HiC_scaffold_4	AUGUSTUS	intron	47990222	47994467	1.0	-	.	ID=g13666.t2.intron30;Parent=g13666.t2
HiC_scaffold_4	AUGUSTUS	exon	47994468	47994554	.	-	.	ID=g13666.t1.exon30;Parent=g13666.t1
HiC_scaffold_4	AUGUSTUS	exon	47994468	47994554	.	-	.	ID=g13666.t2.exon31;Parent=g13666.t2
HiC_scaffold_4	AUGUSTUS	CDS	47994468	47994554	1.0	-	0	ID=g13666.t1.CDS30;Parent=g13666.t1
HiC_scaffold_4	AUGUSTUS	CDS	47994468	47994554	1.0	-	0	ID=g13666.t2.CDS31;Parent=g13666.t2
HiC_scaffold_4	AUGUSTUS	intron	47994555	48001412	1.0	-	.	ID=g13666.t1.intron30;Parent=g13666.t1
HiC_scaffold_4	AUGUSTUS	intron	47994555	48001412	1.0	-	.	ID=g13666.t2.intron31;Parent=g13666.t2
HiC_scaffold_4	AUGUSTUS	exon	48001413	48001514	.	-	.	ID=g13666.t1.exon31;Parent=g13666.t1
HiC_scaffold_4	AUGUSTUS	exon	48001413	48001514	.	-	.	ID=g13666.t2.exon32;Parent=g13666.t2
HiC_scaffold_4	AUGUSTUS	CDS	48001413	48001514	1.0	-	0	ID=g13666.t1.CDS31;Parent=g13666.t1
HiC_scaffold_4	AUGUSTUS	CDS	48001413	48001514	1.0	-	0	ID=g13666.t2.CDS32;Parent=g13666.t2
HiC_scaffold_4	AUGUSTUS	intron	48001515	48002478	1.0	-	.	ID=g13666.t1.intron31;Parent=g13666.t1
HiC_scaffold_4	AUGUSTUS	intron	48001515	48002478	1.0	-	.	ID=g13666.t2.intron32;Parent=g13666.t2
HiC_scaffold_4	AUGUSTUS	exon	48002479	48002617	.	-	.	ID=g13666.t1.exon32;Parent=g13666.t1
HiC_scaffold_4	AUGUSTUS	exon	48002479	48002617	.	-	.	ID=g13666.t2.exon33;Parent=g13666.t2
HiC_scaffold_4	AUGUSTUS	CDS	48002479	48002617	1.0	-	1	ID=g13666.t1.CDS32;Parent=g13666.t1
HiC_scaffold_4	AUGUSTUS	CDS	48002479	48002617	1.0	-	1	ID=g13666.t2.CDS33;Parent=g13666.t2
HiC_scaffold_4	AUGUSTUS	intron	48002618	48006297	1.0	-	.	ID=g13666.t1.intron32;Parent=g13666.t1
HiC_scaffold_4	AUGUSTUS	intron	48002618	48006297	1.0	-	.	ID=g13666.t2.intron33;Parent=g13666.t2
HiC_scaffold_4	AUGUSTUS	exon	48006298	48006368	.	-	.	ID=g13666.t1.exon33;Parent=g13666.t1
HiC_scaffold_4	AUGUSTUS	exon	48006298	48006368	.	-	.	ID=g13666.t2.exon34;Parent=g13666.t2
HiC_scaffold_4	AUGUSTUS	CDS	48006298	48006368	0.99	-	0	ID=g13666.t2.CDS34;Parent=g13666.t2
HiC_scaffold_4	AUGUSTUS	CDS	48006298	48006368	1.0	-	0	ID=g13666.t1.CDS33;Parent=g13666.t1
HiC_scaffold_4	AUGUSTUS	intron	48006369	48009849	0.7	-	.	ID=g13666.t1.intron33;Parent=g13666.t1
HiC_scaffold_4	AUGUSTUS	intron	48006369	48009849	0.83	-	.	ID=g13666.t2.intron34;Parent=g13666.t2
HiC_scaffold_4	AUGUSTUS	exon	48009850	48009855	.	-	.	ID=g13666.t1.exon34;Parent=g13666.t1
HiC_scaffold_4	AUGUSTUS	exon	48009850	48009855	.	-	.	ID=g13666.t2.exon35;Parent=g13666.t2
HiC_scaffold_4	AUGUSTUS	CDS	48009850	48009855	0.67	-	0	ID=g13666.t1.CDS34;Parent=g13666.t1
HiC_scaffold_4	AUGUSTUS	CDS	48009850	48009855	0.76	-	0	ID=g13666.t2.CDS35;Parent=g13666.t2
HiC_scaffold_4	AUGUSTUS	start_codon	48009853	48009855	.	-	0	ID=g13666.t1.start1;Parent=g13666.t1
HiC_scaffold_4	AUGUSTUS	start_codon	48009853	48009855	.	-	0	ID=g13666.t2.start1;Parent=g13666.t2
HiC_scaffold_4	AUGUSTUS	start_codon	48022743	48022745	.	+	0	ID=g13667.t1.start1;Parent=g13667.t1
HiC_scaffold_4	AUGUSTUS	exon	48022743	48023237	.	+	.	ID=g13667.t1.exon1;Parent=g13667.t1
HiC_scaffold_4	AUGUSTUS	CDS	48022743	48023237	1.0	+	0	ID=g13667.t1.CDS1;Parent=g13667.t1
HiC_scaffold_4	AUGUSTUS	gene	48022743	48032463	.	+	.	ID=g13667
HiC_scaffold_4	AUGUSTUS	mRNA	48022743	48032463	1.0	+	.	ID=g13667.t1;Parent=g13667;em_target=9646.ENSAMEP00000015789;em_score=974.8;em_evalue=2e-296;em_tcov=.;em_OGs=KOG2579@1|root,KOG2579@2759|Eukaryota,39H06@33154|Opisthokonta,3BBWH@33208|Metazoa,3CWUQ@33213|Bilateria,481T2@7711|Chordata,48VB9@7742|Vertebrata,3J668@40674|Mammalia,3ERKY@33554|Carnivora;em_COG_cat=S;em_desc=Angiopoietin-related protein 3;em_max_annot_lvl=33208|Metazoa;em_Preferred_name=ANGPTL3;em_KEGG_ko=ko:K22288;em_KEGG_Pathway=ko04979,map04979;em_BRITE=ko00000,ko00001;em_PFAMs=Fibrinogen_C;em_GOs=GO:0001568,GO:0001944,GO:0003674,GO:0004857,GO:0004859,GO:0005102,GO:0005178,GO:0005488,GO:0005515,GO:0005575,GO:0005576,GO:0005615,GO:0005622,GO:0005623,GO:0005737,GO:0005768,GO:0005769,GO:0005794,GO:0005975,GO:0006066,GO:0006071,GO:0006082,GO:0006629,GO:0006631,GO:0006638,GO:0006639,GO:0006641,GO:0006644,GO:0006793,GO:0006796,GO:0007154,GO:0007155,GO:0007160,GO:0007165,GO:0007166,GO:0007229,GO:0007275,GO:0008083,GO:0008150,GO:0008152,GO:0008202,GO:0008203,GO:0009056,GO:0009395,GO:0009653,GO:0009893,GO:0009894,GO:0009896,GO:0009966,GO:0009986,GO:0009987,GO:0010469,GO:0010517,GO:0010519,GO:0010646,GO:0010876,GO:0012505,GO:0016042,GO:0016125,GO:0019216,GO:0019222,GO:0019400,GO:0019637,GO:0019751,GO:0019752,GO:0019915,GO:0022603,GO:0022610,GO:0023051,GO:0023052,GO:0030234,GO:0030334,GO:0030335,GO:0030545,GO:0031410,GO:0031589,GO:0031982,GO:0032501,GO:0032502,GO:0032787,GO:0032879,GO:0033036,GO:0035239,GO:0035295,GO:0040012,GO:0040017,GO:0042592,GO:0042632,GO:0043086,GO:0043226,GO:0043227,GO:0043229,GO:0043231,GO:0043436,GO:0044092,GO:0044237,GO:0044238,GO:0044242,GO:0044248,GO:0044255,GO:0044262,GO:0044281,GO:0044421,GO:0044424,GO:0044444,GO:0044464,GO:0044877,GO:0045765,GO:0045766,GO:0045834,GO:0046434,GO:0046486,GO:0048018,GO:0048514,GO:0048518,GO:0048522,GO:0048583,GO:0048731,GO:0048844,GO:0048856,GO:0048878,GO:0050789,GO:0050790,GO:0050793,GO:0050794,GO:0050801,GO:0050839,GO:0050896,GO:0050994,GO:0050996,GO:0051004,GO:0051005,GO:0051094,GO:0051179,GO:0051235,GO:0051239,GO:0051240,GO:0051270,GO:0051272,GO:0051336,GO:0051346,GO:0051716,GO:0055081,GO:0055088,GO:0055090,GO:0055091,GO:0055092,GO:0055102,GO:0060191,GO:0060192,GO:0060840,GO:0065007,GO:0065008,GO:0065009,GO:0070328,GO:0071704,GO:0072358,GO:0072359,GO:0080090,GO:0097708,GO:0098772,GO:1901342,GO:1901360,GO:1901575,GO:1901615,GO:1902652,GO:1904018,GO:2000026,GO:2000145,GO:2000147
HiC_scaffold_4	AUGUSTUS	intron	48023238	48023953	1.0	+	.	ID=g13667.t1.intron1;Parent=g13667.t1
HiC_scaffold_4	AUGUSTUS	exon	48023954	48024064	.	+	.	ID=g13667.t1.exon2;Parent=g13667.t1
HiC_scaffold_4	AUGUSTUS	CDS	48023954	48024064	1.0	+	0	ID=g13667.t1.CDS2;Parent=g13667.t1
HiC_scaffold_4	AUGUSTUS	intron	48024065	48027228	1.0	+	.	ID=g13667.t1.intron2;Parent=g13667.t1
HiC_scaffold_4	AUGUSTUS	exon	48027229	48027343	.	+	.	ID=g13667.t1.exon3;Parent=g13667.t1
HiC_scaffold_4	AUGUSTUS	CDS	48027229	48027343	1.0	+	0	ID=g13667.t1.CDS3;Parent=g13667.t1
HiC_scaffold_4	AUGUSTUS	intron	48027344	48028796	1.0	+	.	ID=g13667.t1.intron3;Parent=g13667.t1
HiC_scaffold_4	AUGUSTUS	exon	48028797	48028910	.	+	.	ID=g13667.t1.exon4;Parent=g13667.t1
HiC_scaffold_4	AUGUSTUS	CDS	48028797	48028910	1.0	+	2	ID=g13667.t1.CDS4;Parent=g13667.t1
HiC_scaffold_4	AUGUSTUS	intron	48028911	48029992	1.0	+	.	ID=g13667.t1.intron4;Parent=g13667.t1
HiC_scaffold_4	AUGUSTUS	exon	48029993	48030088	.	+	.	ID=g13667.t1.exon5;Parent=g13667.t1
HiC_scaffold_4	AUGUSTUS	CDS	48029993	48030088	1.0	+	2	ID=g13667.t1.CDS5;Parent=g13667.t1
HiC_scaffold_4	AUGUSTUS	intron	48030089	48031639	1.0	+	.	ID=g13667.t1.intron5;Parent=g13667.t1
HiC_scaffold_4	AUGUSTUS	exon	48031640	48031906	.	+	.	ID=g13667.t1.exon6;Parent=g13667.t1
HiC_scaffold_4	AUGUSTUS	CDS	48031640	48031906	1.0	+	2	ID=g13667.t1.CDS6;Parent=g13667.t1
HiC_scaffold_4	AUGUSTUS	intron	48031907	48032278	1.0	+	.	ID=g13667.t1.intron6;Parent=g13667.t1
HiC_scaffold_4	AUGUSTUS	exon	48032279	48032463	.	+	.	ID=g13667.t1.exon7;Parent=g13667.t1
HiC_scaffold_4	AUGUSTUS	CDS	48032279	48032463	1.0	+	2	ID=g13667.t1.CDS7;Parent=g13667.t1
HiC_scaffold_4	AUGUSTUS	stop_codon	48032461	48032463	.	+	0	ID=g13667.t1.stop1;Parent=g13667.t1
HiC_scaffold_4	GeneMark.hmm3	stop_codon	48048081	48048083	.	-	0	ID=g13668.t1.stop1;Parent=g13668.t1
HiC_scaffold_4	GeneMark.hmm3	CDS	48048081	48048247	.	-	2	ID=g13668.t1.CDS1;Parent=g13668.t1
HiC_scaffold_4	GeneMark.hmm3	exon	48048081	48048247	.	-	2	ID=g13668.t1.exon1;Parent=g13668.t1
HiC_scaffold_4	GeneMark.hmm3	gene	48048081	48123878	.	-	.	ID=g13668
HiC_scaffold_4	GeneMark.hmm3	mRNA	48048081	48123878	.	-	.	ID=g13668.t1;Parent=g13668;em_target=9707.XP_004411341.1;em_score=1262.8;em_evalue=0.0;em_tcov=.;em_OGs=KOG1997@1|root,KOG1997@2759|Eukaryota,38C96@33154|Opisthokonta,3BA61@33208|Metazoa,3CR5D@33213|Bilateria,484DJ@7711|Chordata,4922P@7742|Vertebrata,3J75B@40674|Mammalia,3EEUH@33554|Carnivora;em_COG_cat=T;em_desc=Dedicator of cytokinesis;em_max_annot_lvl=33208|Metazoa;em_Preferred_name=DOCK7;em_KEGG_ko=ko:K21852;em_BRITE=ko00000,ko04131;em_PFAMs=DHR-2,DOCK-C2,DUF3398;em_GOs=GO:0000226,GO:0000902,GO:0000904,GO:0001932,GO:0001934,GO:0002244,GO:0002252,GO:0002376,GO:0002520,GO:0003674,GO:0005085,GO:0005088,GO:0005089,GO:0005488,GO:0005515,GO:0005575,GO:0005623,GO:0006582,GO:0006725,GO:0006810,GO:0006897,GO:0006909,GO:0006950,GO:0006952,GO:0006955,GO:0006996,GO:0007010,GO:0007017,GO:0007097,GO:0007163,GO:0007275,GO:0007399,GO:0007405,GO:0007409,GO:0007417,GO:0007420,GO:0008150,GO:0008152,GO:0008283,GO:0008356,GO:0009653,GO:0009893,GO:0009966,GO:0009987,GO:0010562,GO:0010604,GO:0010646,GO:0014910,GO:0014911,GO:0016043,GO:0016192,GO:0017016,GO:0017048,GO:0017145,GO:0018958,GO:0019220,GO:0019222,GO:0019748,GO:0019899,GO:0021846,GO:0022008,GO:0022027,GO:0023051,GO:0030010,GO:0030030,GO:0030097,GO:0030154,GO:0030182,GO:0030334,GO:0030335,GO:0030424,GO:0030426,GO:0030427,GO:0030900,GO:0031175,GO:0031267,GO:0031323,GO:0031325,GO:0031399,GO:0031401,GO:0032268,GO:0032270,GO:0032501,GO:0032502,GO:0032879,GO:0032989,GO:0032990,GO:0033135,GO:0033138,GO:0033267,GO:0035006,GO:0035010,GO:0035011,GO:0035023,GO:0036445,GO:0040012,GO:0040017,GO:0042325,GO:0042327,GO:0042440,GO:0042995,GO:0043005,GO:0043085,GO:0043087,GO:0043473,GO:0043547,GO:0044093,GO:0044237,GO:0044463,GO:0044464,GO:0045087,GO:0045165,GO:0045178,GO:0045196,GO:0045200,GO:0045595,GO:0045937,GO:0046578,GO:0046907,GO:0048103,GO:0048365,GO:0048468,GO:0048513,GO:0048518,GO:0048522,GO:0048534,GO:0048583,GO:0048666,GO:0048667,GO:0048699,GO:0048731,GO:0048812,GO:0048856,GO:0048858,GO:0048869,GO:0050767,GO:0050789,GO:0050790,GO:0050793,GO:0050794,GO:0050896,GO:0051020,GO:0051056,GO:0051171,GO:0051173,GO:0051174,GO:0051179,GO:0051234,GO:0051239,GO:0051246,GO:0051247,GO:0051270,GO:0051272,GO:0051301,GO:0051336,GO:0051345,GO:0051640,GO:0051641,GO:0051647,GO:0051649,GO:0051656,GO:0051960,GO:0055057,GO:0055059,GO:0060255,GO:0060284,GO:0060322,GO:0061351,GO:0061564,GO:0065007,GO:0065009,GO:0071704,GO:0071840,GO:0072089,GO:0080090,GO:0090630,GO:0097458,GO:0098657,GO:0098722,GO:0098772,GO:0120025,GO:0120036,GO:0120038,GO:0120039,GO:0150034,GO:1901360,GO:1901615,GO:1902531,GO:1904752,GO:1904754,GO:2000026,GO:2000145,GO:2000147
HiC_scaffold_4	GeneMark.hmm3	intron	48048248	48048942	.	-	1	ID=g13668.t1.intron1;Parent=g13668.t1
HiC_scaffold_4	GeneMark.hmm3	CDS	48048943	48049036	.	-	0	ID=g13668.t1.CDS2;Parent=g13668.t1
HiC_scaffold_4	GeneMark.hmm3	exon	48048943	48049036	.	-	0	ID=g13668.t1.exon2;Parent=g13668.t1
HiC_scaffold_4	GeneMark.hmm3	intron	48049037	48053234	.	-	0	ID=g13668.t1.intron2;Parent=g13668.t1
HiC_scaffold_4	GeneMark.hmm3	CDS	48053235	48053377	.	-	2	ID=g13668.t1.CDS3;Parent=g13668.t1
HiC_scaffold_4	GeneMark.hmm3	exon	48053235	48053377	.	-	2	ID=g13668.t1.exon3;Parent=g13668.t1
HiC_scaffold_4	GeneMark.hmm3	intron	48053378	48058290	.	-	1	ID=g13668.t1.intron3;Parent=g13668.t1
HiC_scaffold_4	GeneMark.hmm3	CDS	48058291	48058456	.	-	0	ID=g13668.t1.CDS4;Parent=g13668.t1
HiC_scaffold_4	GeneMark.hmm3	exon	48058291	48058456	.	-	0	ID=g13668.t1.exon4;Parent=g13668.t1
HiC_scaffold_4	GeneMark.hmm3	intron	48058457	48060858	.	-	0	ID=g13668.t1.intron4;Parent=g13668.t1
HiC_scaffold_4	GeneMark.hmm3	CDS	48060859	48060939	.	-	0	ID=g13668.t1.CDS5;Parent=g13668.t1
HiC_scaffold_4	GeneMark.hmm3	exon	48060859	48060939	.	-	0	ID=g13668.t1.exon5;Parent=g13668.t1
HiC_scaffold_4	GeneMark.hmm3	intron	48060940	48065034	.	-	0	ID=g13668.t1.intron5;Parent=g13668.t1
HiC_scaffold_4	GeneMark.hmm3	CDS	48065035	48065184	.	-	0	ID=g13668.t1.CDS6;Parent=g13668.t1
HiC_scaffold_4	GeneMark.hmm3	exon	48065035	48065184	.	-	0	ID=g13668.t1.exon6;Parent=g13668.t1
HiC_scaffold_4	GeneMark.hmm3	intron	48065185	48066394	.	-	0	ID=g13668.t1.intron6;Parent=g13668.t1
HiC_scaffold_4	GeneMark.hmm3	CDS	48066395	48066461	.	-	1	ID=g13668.t1.CDS7;Parent=g13668.t1
HiC_scaffold_4	GeneMark.hmm3	exon	48066395	48066461	.	-	1	ID=g13668.t1.exon7;Parent=g13668.t1
HiC_scaffold_4	GeneMark.hmm3	intron	48066462	48078126	.	-	2	ID=g13668.t1.intron7;Parent=g13668.t1
HiC_scaffold_4	GeneMark.hmm3	CDS	48078127	48078212	.	-	0	ID=g13668.t1.CDS8;Parent=g13668.t1
HiC_scaffold_4	GeneMark.hmm3	exon	48078127	48078212	.	-	0	ID=g13668.t1.exon8;Parent=g13668.t1
HiC_scaffold_4	GeneMark.hmm3	intron	48078213	48078562	.	-	0	ID=g13668.t1.intron8;Parent=g13668.t1
HiC_scaffold_4	GeneMark.hmm3	CDS	48078563	48078775	.	-	0	ID=g13668.t1.CDS9;Parent=g13668.t1
HiC_scaffold_4	GeneMark.hmm3	exon	48078563	48078775	.	-	0	ID=g13668.t1.exon9;Parent=g13668.t1
HiC_scaffold_4	GeneMark.hmm3	intron	48078776	48078876	.	-	0	ID=g13668.t1.intron9;Parent=g13668.t1
HiC_scaffold_4	GeneMark.hmm3	CDS	48078877	48079006	.	-	1	ID=g13668.t1.CDS10;Parent=g13668.t1
HiC_scaffold_4	GeneMark.hmm3	exon	48078877	48079006	.	-	1	ID=g13668.t1.exon10;Parent=g13668.t1
HiC_scaffold_4	GeneMark.hmm3	intron	48079007	48083284	.	-	2	ID=g13668.t1.intron10;Parent=g13668.t1
HiC_scaffold_4	GeneMark.hmm3	CDS	48083285	48083353	.	-	1	ID=g13668.t1.CDS11;Parent=g13668.t1
HiC_scaffold_4	GeneMark.hmm3	exon	48083285	48083353	.	-	1	ID=g13668.t1.exon11;Parent=g13668.t1
HiC_scaffold_4	GeneMark.hmm3	intron	48083354	48083549	.	-	2	ID=g13668.t1.intron11;Parent=g13668.t1
HiC_scaffold_4	GeneMark.hmm3	CDS	48083550	48083725	.	-	0	ID=g13668.t1.CDS12;Parent=g13668.t1
HiC_scaffold_4	GeneMark.hmm3	exon	48083550	48083725	.	-	0	ID=g13668.t1.exon12;Parent=g13668.t1
HiC_scaffold_4	GeneMark.hmm3	intron	48083726	48094763	.	-	0	ID=g13668.t1.intron12;Parent=g13668.t1
HiC_scaffold_4	GeneMark.hmm3	CDS	48094764	48094869	.	-	1	ID=g13668.t1.CDS13;Parent=g13668.t1
HiC_scaffold_4	GeneMark.hmm3	exon	48094764	48094869	.	-	1	ID=g13668.t1.exon13;Parent=g13668.t1
HiC_scaffold_4	GeneMark.hmm3	intron	48094870	48123840	.	-	2	ID=g13668.t1.intron13;Parent=g13668.t1
HiC_scaffold_4	GeneMark.hmm3	CDS	48123841	48123878	.	-	0	ID=g13668.t1.CDS14;Parent=g13668.t1
HiC_scaffold_4	GeneMark.hmm3	exon	48123841	48123878	.	-	0	ID=g13668.t1.exon14;Parent=g13668.t1
HiC_scaffold_4	GeneMark.hmm3	start_codon	48123876	48123878	.	-	0	ID=g13668.t1.start1;Parent=g13668.t1
HiC_scaffold_4	AUGUSTUS	start_codon	48124034	48124036	.	+	0	ID=g13669.t1.start1;Parent=g13669.t1
HiC_scaffold_4	AUGUSTUS	gene	48124034	48124531	.	+	.	ID=g13669
HiC_scaffold_4	AUGUSTUS	exon	48124034	48124531	.	+	.	ID=g13669.t1.exon1;Parent=g13669.t1
HiC_scaffold_4	AUGUSTUS	mRNA	48124034	48124531	1.0	+	.	ID=g13669.t1;Parent=g13669
HiC_scaffold_4	AUGUSTUS	CDS	48124034	48124531	1.0	+	0	ID=g13669.t1.CDS1;Parent=g13669.t1
HiC_scaffold_4	AUGUSTUS	stop_codon	48124529	48124531	.	+	0	ID=g13669.t1.stop1;Parent=g13669.t1
HiC_scaffold_4	AUGUSTUS	start_codon	48206201	48206203	.	+	0	ID=g13670.t1.start1;Parent=g13670.t1
HiC_scaffold_4	AUGUSTUS	exon	48206201	48206276	.	+	.	ID=g13670.t1.exon1;Parent=g13670.t1
HiC_scaffold_4	AUGUSTUS	CDS	48206201	48206276	1.0	+	0	ID=g13670.t1.CDS1;Parent=g13670.t1
HiC_scaffold_4	AUGUSTUS	gene	48206201	48265907	.	+	.	ID=g13670
HiC_scaffold_4	AUGUSTUS	mRNA	48206201	48265907	1.0	+	.	ID=g13670.t1;Parent=g13670;em_target=29073.XP_008689013.1;em_score=1064.0;em_evalue=0.0;em_tcov=.;em_OGs=KOG2674@1|root,KOG2674@2759|Eukaryota,38F9Z@33154|Opisthokonta,3BDGB@33208|Metazoa,3CW10@33213|Bilateria,486HI@7711|Chordata,48W2U@7742|Vertebrata,3J5D3@40674|Mammalia,3ENFA@33554|Carnivora;em_COG_cat=UZ;em_desc=Cysteine protease required for the cytoplasm to vacuole transport (Cvt) and autophagy;em_max_annot_lvl=33208|Metazoa;em_Preferred_name=ATG4C;em_KEGG_ko=ko:K08342;em_KEGG_Pathway=ko04136,ko04138,ko04140,map04136,map04138,map04140;em_BRITE=ko00000,ko00001,ko01000,ko01002,ko03029,ko04131;em_PFAMs=Peptidase_C54;em_GOs=GO:0000045,GO:0000422,GO:0003674,GO:0003824,GO:0004175,GO:0004197,GO:0005575,GO:0005576,GO:0005622,GO:0005623,GO:0005737,GO:0005829,GO:0006464,GO:0006497,GO:0006501,GO:0006508,GO:0006605,GO:0006612,GO:0006807,GO:0006810,GO:0006886,GO:0006914,GO:0006996,GO:0007005,GO:0007033,GO:0008104,GO:0008150,GO:0008152,GO:0008233,GO:0008234,GO:0009056,GO:0009058,GO:0009059,GO:0009987,GO:0015031,GO:0015833,GO:0016043,GO:0016236,GO:0016787,GO:0018410,GO:0019538,GO:0022411,GO:0022607,GO:0033036,GO:0034613,GO:0034645,GO:0036211,GO:0042157,GO:0042158,GO:0042886,GO:0043170,GO:0043412,GO:0043687,GO:0044085,GO:0044237,GO:0044238,GO:0044248,GO:0044249,GO:0044260,GO:0044267,GO:0044424,GO:0044444,GO:0044464,GO:0044804,GO:0045184,GO:0046907,GO:0051179,GO:0051234,GO:0051641,GO:0051649,GO:0051697,GO:0061726,GO:0061919,GO:0070011,GO:0070727,GO:0070925,GO:0071702,GO:0071704,GO:0071705,GO:0071840,GO:0072657,GO:0090150,GO:0140096,GO:1901564,GO:1901566,GO:1901576,GO:1903008,GO:1905037
HiC_scaffold_4	AUGUSTUS	intron	48206277	48214203	1.0	+	.	ID=g13670.t1.intron1;Parent=g13670.t1
HiC_scaffold_4	AUGUSTUS	exon	48214204	48214287	.	+	.	ID=g13670.t1.exon2;Parent=g13670.t1
HiC_scaffold_4	AUGUSTUS	CDS	48214204	48214287	1.0	+	2	ID=g13670.t1.CDS2;Parent=g13670.t1
HiC_scaffold_4	AUGUSTUS	intron	48214288	48223773	1.0	+	.	ID=g13670.t1.intron2;Parent=g13670.t1
HiC_scaffold_4	AUGUSTUS	exon	48223774	48224007	.	+	.	ID=g13670.t1.exon3;Parent=g13670.t1
HiC_scaffold_4	AUGUSTUS	CDS	48223774	48224007	1.0	+	2	ID=g13670.t1.CDS3;Parent=g13670.t1
HiC_scaffold_4	AUGUSTUS	intron	48224008	48225904	1.0	+	.	ID=g13670.t1.intron3;Parent=g13670.t1
HiC_scaffold_4	AUGUSTUS	exon	48225905	48226235	.	+	.	ID=g13670.t1.exon4;Parent=g13670.t1
HiC_scaffold_4	AUGUSTUS	CDS	48225905	48226235	1.0	+	2	ID=g13670.t1.CDS4;Parent=g13670.t1
HiC_scaffold_4	AUGUSTUS	intron	48226236	48228006	1.0	+	.	ID=g13670.t1.intron4;Parent=g13670.t1
HiC_scaffold_4	AUGUSTUS	exon	48228007	48228077	.	+	.	ID=g13670.t1.exon5;Parent=g13670.t1
HiC_scaffold_4	AUGUSTUS	CDS	48228007	48228077	1.0	+	1	ID=g13670.t1.CDS5;Parent=g13670.t1
HiC_scaffold_4	AUGUSTUS	intron	48228078	48231966	1.0	+	.	ID=g13670.t1.intron5;Parent=g13670.t1
HiC_scaffold_4	AUGUSTUS	exon	48231967	48232103	.	+	.	ID=g13670.t1.exon6;Parent=g13670.t1
HiC_scaffold_4	AUGUSTUS	CDS	48231967	48232103	1.0	+	2	ID=g13670.t1.CDS6;Parent=g13670.t1
HiC_scaffold_4	AUGUSTUS	intron	48232104	48238257	1.0	+	.	ID=g13670.t1.intron6;Parent=g13670.t1
HiC_scaffold_4	AUGUSTUS	exon	48238258	48238336	.	+	.	ID=g13670.t1.exon7;Parent=g13670.t1
HiC_scaffold_4	AUGUSTUS	CDS	48238258	48238336	1.0	+	0	ID=g13670.t1.CDS7;Parent=g13670.t1
HiC_scaffold_4	AUGUSTUS	intron	48238337	48238990	1.0	+	.	ID=g13670.t1.intron7;Parent=g13670.t1
HiC_scaffold_4	AUGUSTUS	exon	48238991	48239067	.	+	.	ID=g13670.t1.exon8;Parent=g13670.t1
HiC_scaffold_4	AUGUSTUS	CDS	48238991	48239067	1.0	+	2	ID=g13670.t1.CDS8;Parent=g13670.t1
HiC_scaffold_4	AUGUSTUS	intron	48239068	48247153	1.0	+	.	ID=g13670.t1.intron8;Parent=g13670.t1
HiC_scaffold_4	AUGUSTUS	exon	48247154	48247273	.	+	.	ID=g13670.t1.exon9;Parent=g13670.t1
HiC_scaffold_4	AUGUSTUS	CDS	48247154	48247273	1.0	+	0	ID=g13670.t1.CDS9;Parent=g13670.t1
HiC_scaffold_4	AUGUSTUS	intron	48247274	48265739	1.0	+	.	ID=g13670.t1.intron9;Parent=g13670.t1
HiC_scaffold_4	AUGUSTUS	exon	48265740	48265907	.	+	.	ID=g13670.t1.exon10;Parent=g13670.t1
HiC_scaffold_4	AUGUSTUS	CDS	48265740	48265907	1.0	+	0	ID=g13670.t1.CDS10;Parent=g13670.t1
HiC_scaffold_4	AUGUSTUS	stop_codon	48265905	48265907	.	+	0	ID=g13670.t1.stop1;Parent=g13670.t1
HiC_scaffold_4	GeneMark.hmm3	stop_codon	48708045	48708047	.	-	0	ID=g13671.t1.stop1;Parent=g13671.t1
HiC_scaffold_4	GeneMark.hmm3	CDS	48708045	48708297	.	-	1	ID=g13671.t1.CDS1;Parent=g13671.t1
HiC_scaffold_4	GeneMark.hmm3	exon	48708045	48708297	.	-	1	ID=g13671.t1.exon1;Parent=g13671.t1
HiC_scaffold_4	GeneMark.hmm3	gene	48708045	48709060	.	-	.	ID=g13671
HiC_scaffold_4	GeneMark.hmm3	mRNA	48708045	48709060	.	-	.	ID=g13671.t1;Parent=g13671
HiC_scaffold_4	GeneMark.hmm3	intron	48708298	48709031	.	-	2	ID=g13671.t1.intron1;Parent=g13671.t1
HiC_scaffold_4	GeneMark.hmm3	CDS	48709032	48709060	.	-	0	ID=g13671.t1.CDS2;Parent=g13671.t1
HiC_scaffold_4	GeneMark.hmm3	exon	48709032	48709060	.	-	0	ID=g13671.t1.exon2;Parent=g13671.t1
HiC_scaffold_4	GeneMark.hmm3	start_codon	48709058	48709060	.	-	0	ID=g13671.t1.start1;Parent=g13671.t1
HiC_scaffold_4	AUGUSTUS	stop_codon	48710270	48710272	.	-	0	ID=g13672.t1.stop1;Parent=g13672.t1
HiC_scaffold_4	AUGUSTUS	gene	48710270	48710629	.	-	.	ID=g13672
HiC_scaffold_4	AUGUSTUS	exon	48710270	48710629	.	-	.	ID=g13672.t1.exon1;Parent=g13672.t1
HiC_scaffold_4	AUGUSTUS	mRNA	48710270	48710629	1.0	-	.	ID=g13672.t1;Parent=g13672
HiC_scaffold_4	AUGUSTUS	CDS	48710270	48710629	1.0	-	0	ID=g13672.t1.CDS1;Parent=g13672.t1
HiC_scaffold_4	AUGUSTUS	start_codon	48710627	48710629	.	-	0	ID=g13672.t1.start1;Parent=g13672.t1
HiC_scaffold_4	AUGUSTUS	start_codon	48710736	48710738	.	+	0	ID=g13673.t1.start1;Parent=g13673.t1
HiC_scaffold_4	AUGUSTUS	gene	48710736	48712181	.	+	.	ID=g13673
HiC_scaffold_4	AUGUSTUS	exon	48710736	48712181	.	+	.	ID=g13673.t1.exon1;Parent=g13673.t1
HiC_scaffold_4	AUGUSTUS	mRNA	48710736	48712181	1.0	+	.	ID=g13673.t1;Parent=g13673;em_target=9707.XP_004413284.1;em_score=1022.3;em_evalue=0.0;em_tcov=.;em_OGs=COG5025@1|root,KOG2294@2759|Eukaryota,39QCU@33154|Opisthokonta,3BEAI@33208|Metazoa,3CYYB@33213|Bilateria,487TM@7711|Chordata,4960Q@7742|Vertebrata,3J6NH@40674|Mammalia,3ET4V@33554|Carnivora;em_COG_cat=K;em_desc=Forkhead box;em_max_annot_lvl=33208|Metazoa;em_PFAMs=Forkhead;em_Preferred_name=FOXD3;em_GOs=GO:0000003,GO:0000122,GO:0000228,GO:0000785,GO:0000790,GO:0000976,GO:0000977,GO:0000981,GO:0001012,GO:0001067,GO:0001227,GO:0001701,GO:0001824,GO:0001825,GO:0001829,GO:0001837,GO:0001890,GO:0001892,GO:0003006,GO:0003674,GO:0003676,GO:0003677,GO:0003690,GO:0003700,GO:0005488,GO:0005575,GO:0005622,GO:0005623,GO:0005634,GO:0005654,GO:0005667,GO:0005694,GO:0006139,GO:0006351,GO:0006355,GO:0006357,GO:0006725,GO:0006807,GO:0007275,GO:0007399,GO:0008150,GO:0008152,GO:0009058,GO:0009059,GO:0009653,GO:0009790,GO:0009792,GO:0009888,GO:0009889,GO:0009890,GO:0009891,GO:0009892,GO:0009893,GO:0009987,GO:0010033,GO:0010467,GO:0010468,GO:0010556,GO:0010557,GO:0010558,GO:0010604,GO:0010605,GO:0010628,GO:0010629,GO:0010720,GO:0010721,GO:0014029,GO:0014033,GO:0014034,GO:0016070,GO:0018130,GO:0019219,GO:0019222,GO:0019438,GO:0019827,GO:0022008,GO:0022414,GO:0030154,GO:0031323,GO:0031324,GO:0031325,GO:0031326,GO:0031327,GO:0031328,GO:0031974,GO:0031981,GO:0032501,GO:0032502,GO:0032774,GO:0032991,GO:0034097,GO:0034641,GO:0034645,GO:0034654,GO:0035019,GO:0042221,GO:0043009,GO:0043170,GO:0043226,GO:0043227,GO:0043228,GO:0043229,GO:0043231,GO:0043232,GO:0043233,GO:0043565,GO:0044212,GO:0044237,GO:0044238,GO:0044249,GO:0044260,GO:0044271,GO:0044422,GO:0044424,GO:0044427,GO:0044428,GO:0044446,GO:0044454,GO:0044464,GO:0045165,GO:0045595,GO:0045596,GO:0045597,GO:0045892,GO:0045893,GO:0045934,GO:0045935,GO:0045944,GO:0046483,GO:0048513,GO:0048518,GO:0048519,GO:0048522,GO:0048523,GO:0048568,GO:0048608,GO:0048646,GO:0048699,GO:0048731,GO:0048762,GO:0048856,GO:0048863,GO:0048865,GO:0048869,GO:0050767,GO:0050768,GO:0050769,GO:0050789,GO:0050793,GO:0050794,GO:0050896,GO:0051093,GO:0051094,GO:0051171,GO:0051172,GO:0051173,GO:0051239,GO:0051240,GO:0051241,GO:0051252,GO:0051253,GO:0051254,GO:0051716,GO:0051960,GO:0051961,GO:0051962,GO:0060255,GO:0060284,GO:0060485,GO:0061458,GO:0065007,GO:0070013,GO:0070887,GO:0071310,GO:0071345,GO:0071704,GO:0080090,GO:0090304,GO:0097159,GO:0097659,GO:0098727,GO:0140110,GO:1901360,GO:1901362,GO:1901363,GO:1901576,GO:1902679,GO:1902680,GO:1903506,GO:1903507,GO:1903508,GO:1990823,GO:1990830,GO:1990837,GO:2000026,GO:2000112,GO:2000113,GO:2001141;em_KEGG_ko=ko:K09397;em_BRITE=ko00000,ko03000
HiC_scaffold_4	AUGUSTUS	CDS	48710736	48712181	1.0	+	0	ID=g13673.t1.CDS1;Parent=g13673.t1
HiC_scaffold_4	AUGUSTUS	stop_codon	48712179	48712181	.	+	0	ID=g13673.t1.stop1;Parent=g13673.t1
HiC_scaffold_4	AUGUSTUS	stop_codon	48713827	48713829	.	-	0	ID=g13674.t1.stop1;Parent=g13674.t1
HiC_scaffold_4	AUGUSTUS	exon	48713827	48714058	.	-	.	ID=g13674.t1.exon1;Parent=g13674.t1
HiC_scaffold_4	AUGUSTUS	CDS	48713827	48714058	1.0	-	1	ID=g13674.t1.CDS1;Parent=g13674.t1
HiC_scaffold_4	AUGUSTUS	gene	48713827	48744121	.	-	.	ID=g13674
HiC_scaffold_4	AUGUSTUS	mRNA	48713827	48744121	0.67	-	.	ID=g13674.t1;Parent=g13674
HiC_scaffold_4	AUGUSTUS	intron	48714059	48715434	1.0	-	.	ID=g13674.t1.intron1;Parent=g13674.t1
HiC_scaffold_4	AUGUSTUS	exon	48715435	48715611	.	-	.	ID=g13674.t1.exon2;Parent=g13674.t1
HiC_scaffold_4	AUGUSTUS	CDS	48715435	48715611	1.0	-	1	ID=g13674.t1.CDS2;Parent=g13674.t1
HiC_scaffold_4	AUGUSTUS	intron	48715612	48717569	1.0	-	.	ID=g13674.t1.intron2;Parent=g13674.t1
HiC_scaffold_4	AUGUSTUS	exon	48717570	48717706	.	-	.	ID=g13674.t1.exon3;Parent=g13674.t1
HiC_scaffold_4	AUGUSTUS	CDS	48717570	48717706	0.7	-	0	ID=g13674.t1.CDS3;Parent=g13674.t1
HiC_scaffold_4	AUGUSTUS	intron	48717707	48744091	0.7	-	.	ID=g13674.t1.intron3;Parent=g13674.t1
HiC_scaffold_4	AUGUSTUS	exon	48744092	48744121	.	-	.	ID=g13674.t1.exon4;Parent=g13674.t1
HiC_scaffold_4	AUGUSTUS	CDS	48744092	48744121	0.67	-	0	ID=g13674.t1.CDS4;Parent=g13674.t1
HiC_scaffold_4	AUGUSTUS	start_codon	48744119	48744121	.	-	0	ID=g13674.t1.start1;Parent=g13674.t1
HiC_scaffold_4	AUGUSTUS	start_codon	48748769	48748771	.	+	0	ID=g13675.t1.start1;Parent=g13675.t1
HiC_scaffold_4	gmst	start_codon	48748769	48748771	34.602141	+	0	ID=g13675.t2.start1;Parent=g13675.t2
HiC_scaffold_4	AUGUSTUS	exon	48748769	48748850	.	+	.	ID=g13675.t1.exon1;Parent=g13675.t1
HiC_scaffold_4	AUGUSTUS	CDS	48748769	48748850	1.0	+	0	ID=g13675.t1.CDS1;Parent=g13675.t1
HiC_scaffold_4	gmst	CDS	48748769	48748850	34.602141	+	0	ID=g13675.t2.CDS1;Parent=g13675.t2
HiC_scaffold_4	gmst	exon	48748769	48748850	34.602141	+	0	ID=g13675.t2.exon1;Parent=g13675.t2
HiC_scaffold_4	AUGUSTUS	gene	48748769	48814446	.	+	.	ID=g13675
HiC_scaffold_4	gmst	mRNA	48748769	48814446	.	+	.	ID=g13675.t2;Parent=g13675;em_target=9612.ENSCAFP00000027602;em_score=1116.0;em_evalue=0.0;em_tcov=.;em_OGs=KOG2575@1|root,KOG2575@2759|Eukaryota,38F87@33154|Opisthokonta,3BDXT@33208|Metazoa,3CSX9@33213|Bilateria,480KA@7711|Chordata,48ZR8@7742|Vertebrata,3J28E@40674|Mammalia,3EPCW@33554|Carnivora;em_COG_cat=G;em_desc=Belongs to the ALG6 ALG8 glucosyltransferase family;em_max_annot_lvl=33208|Metazoa;em_Preferred_name=ALG6;em_EC=2.4.1.267;em_KEGG_ko=ko:K03848;em_KEGG_Pathway=ko00510,ko01100,map00510,map01100;em_KEGG_Module=M00055;em_KEGG_Reaction=R06262;em_BRITE=ko00000,ko00001,ko00002,ko01000,ko01003;em_CAZy=GT57;em_PFAMs=Alg6_Alg8;em_GOs=GO:0003674,GO:0003824,GO:0004583,GO:0005575,GO:0005622,GO:0005623,GO:0005737,GO:0005783,GO:0005789,GO:0006464,GO:0006486,GO:0006487,GO:0006488,GO:0006490,GO:0006629,GO:0006807,GO:0007275,GO:0008150,GO:0008152,GO:0009058,GO:0009059,GO:0009100,GO:0009101,GO:0009987,GO:0012505,GO:0016020,GO:0016740,GO:0016757,GO:0016758,GO:0019538,GO:0031984,GO:0032501,GO:0032502,GO:0034645,GO:0036211,GO:0040003,GO:0042175,GO:0042281,GO:0042335,GO:0043170,GO:0043226,GO:0043227,GO:0043229,GO:0043231,GO:0043412,GO:0043413,GO:0044237,GO:0044238,GO:0044249,GO:0044255,GO:0044260,GO:0044267,GO:0044422,GO:0044424,GO:0044425,GO:0044432,GO:0044444,GO:0044446,GO:0044464,GO:0046527,GO:0048856,GO:0070085,GO:0071704,GO:0098827,GO:1901135,GO:1901137,GO:1901564,GO:1901566,GO:1901576
HiC_scaffold_4	AUGUSTUS	mRNA	48748769	48814446	0.99	+	.	ID=g13675.t1;Parent=g13675;em_target=9646.ENSAMEP00000015827;em_score=1121.1;em_evalue=0.0;em_tcov=.;em_OGs=KOG2575@1|root,KOG2575@2759|Eukaryota,38F87@33154|Opisthokonta,3BDXT@33208|Metazoa,3CSX9@33213|Bilateria,480KA@7711|Chordata,48ZR8@7742|Vertebrata,3J28E@40674|Mammalia,3EPCW@33554|Carnivora;em_COG_cat=G;em_desc=Belongs to the ALG6 ALG8 glucosyltransferase family;em_max_annot_lvl=33208|Metazoa;em_Preferred_name=ALG6;em_EC=2.4.1.267;em_KEGG_ko=ko:K03848;em_KEGG_Pathway=ko00510,ko01100,map00510,map01100;em_KEGG_Module=M00055;em_KEGG_Reaction=R06262;em_BRITE=ko00000,ko00001,ko00002,ko01000,ko01003;em_CAZy=GT57;em_PFAMs=Alg6_Alg8;em_GOs=GO:0003674,GO:0003824,GO:0004583,GO:0005575,GO:0005622,GO:0005623,GO:0005737,GO:0005783,GO:0005789,GO:0006464,GO:0006486,GO:0006487,GO:0006488,GO:0006490,GO:0006629,GO:0006807,GO:0007275,GO:0008150,GO:0008152,GO:0009058,GO:0009059,GO:0009100,GO:0009101,GO:0009987,GO:0012505,GO:0016020,GO:0016740,GO:0016757,GO:0016758,GO:0019538,GO:0031984,GO:0032501,GO:0032502,GO:0034645,GO:0036211,GO:0040003,GO:0042175,GO:0042281,GO:0042335,GO:0043170,GO:0043226,GO:0043227,GO:0043229,GO:0043231,GO:0043412,GO:0043413,GO:0044237,GO:0044238,GO:0044249,GO:0044255,GO:0044260,GO:0044267,GO:0044422,GO:0044424,GO:0044425,GO:0044432,GO:0044444,GO:0044446,GO:0044464,GO:0046527,GO:0048856,GO:0070085,GO:0071704,GO:0098827,GO:1901135,GO:1901137,GO:1901564,GO:1901566,GO:1901576
HiC_scaffold_4	AUGUSTUS	intron	48748851	48770314	1.0	+	.	ID=g13675.t1.intron1;Parent=g13675.t1
HiC_scaffold_4	gmst	intron	48748851	48770314	34.602141	+	0	ID=g13675.t2.intron1;Parent=g13675.t2
HiC_scaffold_4	AUGUSTUS	exon	48770315	48770399	.	+	.	ID=g13675.t1.exon2;Parent=g13675.t1
HiC_scaffold_4	AUGUSTUS	CDS	48770315	48770399	1.0	+	2	ID=g13675.t1.CDS2;Parent=g13675.t1
HiC_scaffold_4	gmst	CDS	48770315	48770399	34.602141	+	2	ID=g13675.t2.CDS2;Parent=g13675.t2
HiC_scaffold_4	gmst	exon	48770315	48770399	34.602141	+	2	ID=g13675.t2.exon2;Parent=g13675.t2
HiC_scaffold_4	AUGUSTUS	intron	48770400	48780405	1.0	+	.	ID=g13675.t1.intron2;Parent=g13675.t1
HiC_scaffold_4	gmst	intron	48770400	48780405	34.602141	+	0	ID=g13675.t2.intron2;Parent=g13675.t2
HiC_scaffold_4	AUGUSTUS	exon	48780406	48780495	.	+	.	ID=g13675.t1.exon3;Parent=g13675.t1
HiC_scaffold_4	AUGUSTUS	CDS	48780406	48780495	1.0	+	1	ID=g13675.t1.CDS3;Parent=g13675.t1
HiC_scaffold_4	gmst	CDS	48780406	48780495	34.602141	+	1	ID=g13675.t2.CDS3;Parent=g13675.t2
HiC_scaffold_4	gmst	exon	48780406	48780495	34.602141	+	1	ID=g13675.t2.exon3;Parent=g13675.t2
HiC_scaffold_4	AUGUSTUS	intron	48780496	48781740	1.0	+	.	ID=g13675.t1.intron3;Parent=g13675.t1
HiC_scaffold_4	gmst	intron	48780496	48781740	34.602141	+	0	ID=g13675.t2.intron3;Parent=g13675.t2
HiC_scaffold_4	AUGUSTUS	exon	48781741	48781829	.	+	.	ID=g13675.t1.exon4;Parent=g13675.t1
HiC_scaffold_4	AUGUSTUS	CDS	48781741	48781829	1.0	+	1	ID=g13675.t1.CDS4;Parent=g13675.t1
HiC_scaffold_4	gmst	CDS	48781741	48781829	34.602141	+	1	ID=g13675.t2.CDS4;Parent=g13675.t2
HiC_scaffold_4	gmst	exon	48781741	48781829	34.602141	+	1	ID=g13675.t2.exon4;Parent=g13675.t2
HiC_scaffold_4	AUGUSTUS	intron	48781830	48784352	1.0	+	.	ID=g13675.t1.intron4;Parent=g13675.t1
HiC_scaffold_4	gmst	intron	48781830	48784352	34.602141	+	0	ID=g13675.t2.intron4;Parent=g13675.t2
HiC_scaffold_4	AUGUSTUS	exon	48784353	48784435	.	+	.	ID=g13675.t1.exon5;Parent=g13675.t1
HiC_scaffold_4	AUGUSTUS	CDS	48784353	48784435	1.0	+	2	ID=g13675.t1.CDS5;Parent=g13675.t1
HiC_scaffold_4	gmst	CDS	48784353	48784435	34.602141	+	2	ID=g13675.t2.CDS5;Parent=g13675.t2
HiC_scaffold_4	gmst	exon	48784353	48784435	34.602141	+	2	ID=g13675.t2.exon5;Parent=g13675.t2
HiC_scaffold_4	AUGUSTUS	intron	48784436	48785085	1.0	+	.	ID=g13675.t1.intron5;Parent=g13675.t1
HiC_scaffold_4	gmst	intron	48784436	48785085	34.602141	+	0	ID=g13675.t2.intron5;Parent=g13675.t2
HiC_scaffold_4	AUGUSTUS	exon	48785086	48785150	.	+	.	ID=g13675.t1.exon6;Parent=g13675.t1
HiC_scaffold_4	AUGUSTUS	CDS	48785086	48785150	0.99	+	0	ID=g13675.t1.CDS6;Parent=g13675.t1
HiC_scaffold_4	gmst	CDS	48785086	48785150	34.602141	+	0	ID=g13675.t2.CDS6;Parent=g13675.t2
HiC_scaffold_4	gmst	exon	48785086	48785150	34.602141	+	0	ID=g13675.t2.exon6;Parent=g13675.t2
HiC_scaffold_4	AUGUSTUS	intron	48785151	48790092	0.99	+	.	ID=g13675.t1.intron6;Parent=g13675.t1
HiC_scaffold_4	gmst	intron	48785151	48790098	34.602141	+	0	ID=g13675.t2.intron6;Parent=g13675.t2
HiC_scaffold_4	AUGUSTUS	exon	48790093	48790284	.	+	.	ID=g13675.t1.exon7;Parent=g13675.t1
HiC_scaffold_4	AUGUSTUS	CDS	48790093	48790284	1.0	+	1	ID=g13675.t1.CDS7;Parent=g13675.t1
HiC_scaffold_4	gmst	CDS	48790099	48790284	34.602141	+	1	ID=g13675.t2.CDS7;Parent=g13675.t2
HiC_scaffold_4	gmst	exon	48790099	48790284	34.602141	+	1	ID=g13675.t2.exon7;Parent=g13675.t2
HiC_scaffold_4	AUGUSTUS	intron	48790285	48790865	1.0	+	.	ID=g13675.t1.intron7;Parent=g13675.t1
HiC_scaffold_4	gmst	intron	48790285	48790865	34.602141	+	0	ID=g13675.t2.intron7;Parent=g13675.t2
HiC_scaffold_4	AUGUSTUS	exon	48790866	48791001	.	+	.	ID=g13675.t1.exon8;Parent=g13675.t1
HiC_scaffold_4	AUGUSTUS	CDS	48790866	48791001	1.0	+	1	ID=g13675.t1.CDS8;Parent=g13675.t1
HiC_scaffold_4	gmst	CDS	48790866	48791001	34.602141	+	1	ID=g13675.t2.CDS8;Parent=g13675.t2
HiC_scaffold_4	gmst	exon	48790866	48791001	34.602141	+	1	ID=g13675.t2.exon8;Parent=g13675.t2
HiC_scaffold_4	AUGUSTUS	intron	48791002	48795312	1.0	+	.	ID=g13675.t1.intron8;Parent=g13675.t1
HiC_scaffold_4	gmst	intron	48791002	48795312	34.602141	+	0	ID=g13675.t2.intron8;Parent=g13675.t2
HiC_scaffold_4	AUGUSTUS	exon	48795313	48795398	.	+	.	ID=g13675.t1.exon9;Parent=g13675.t1
HiC_scaffold_4	AUGUSTUS	CDS	48795313	48795398	1.0	+	0	ID=g13675.t1.CDS9;Parent=g13675.t1
HiC_scaffold_4	gmst	CDS	48795313	48795398	34.602141	+	0	ID=g13675.t2.CDS9;Parent=g13675.t2
HiC_scaffold_4	gmst	exon	48795313	48795398	34.602141	+	0	ID=g13675.t2.exon9;Parent=g13675.t2
HiC_scaffold_4	AUGUSTUS	intron	48795399	48797144	1.0	+	.	ID=g13675.t1.intron9;Parent=g13675.t1
HiC_scaffold_4	gmst	intron	48795399	48797144	34.602141	+	0	ID=g13675.t2.intron9;Parent=g13675.t2
HiC_scaffold_4	AUGUSTUS	exon	48797145	48797229	.	+	.	ID=g13675.t1.exon10;Parent=g13675.t1
HiC_scaffold_4	AUGUSTUS	CDS	48797145	48797229	1.0	+	1	ID=g13675.t1.CDS10;Parent=g13675.t1
HiC_scaffold_4	gmst	CDS	48797145	48797229	34.602141	+	1	ID=g13675.t2.CDS10;Parent=g13675.t2
HiC_scaffold_4	gmst	exon	48797145	48797229	34.602141	+	1	ID=g13675.t2.exon10;Parent=g13675.t2
HiC_scaffold_4	AUGUSTUS	intron	48797230	48800512	1.0	+	.	ID=g13675.t1.intron10;Parent=g13675.t1
HiC_scaffold_4	gmst	intron	48797230	48800512	34.602141	+	0	ID=g13675.t2.intron10;Parent=g13675.t2
HiC_scaffold_4	AUGUSTUS	exon	48800513	48800583	.	+	.	ID=g13675.t1.exon11;Parent=g13675.t1
HiC_scaffold_4	AUGUSTUS	CDS	48800513	48800583	1.0	+	0	ID=g13675.t1.CDS11;Parent=g13675.t1
HiC_scaffold_4	gmst	CDS	48800513	48800583	34.602141	+	0	ID=g13675.t2.CDS11;Parent=g13675.t2
HiC_scaffold_4	gmst	exon	48800513	48800583	34.602141	+	0	ID=g13675.t2.exon11;Parent=g13675.t2
HiC_scaffold_4	AUGUSTUS	intron	48800584	48810071	1.0	+	.	ID=g13675.t1.intron11;Parent=g13675.t1
HiC_scaffold_4	gmst	intron	48800584	48810071	34.602141	+	0	ID=g13675.t2.intron11;Parent=g13675.t2
HiC_scaffold_4	AUGUSTUS	exon	48810072	48810140	.	+	.	ID=g13675.t1.exon12;Parent=g13675.t1
HiC_scaffold_4	AUGUSTUS	CDS	48810072	48810140	1.0	+	1	ID=g13675.t1.CDS12;Parent=g13675.t1
HiC_scaffold_4	gmst	CDS	48810072	48810140	34.602141	+	1	ID=g13675.t2.CDS12;Parent=g13675.t2
HiC_scaffold_4	gmst	exon	48810072	48810140	34.602141	+	1	ID=g13675.t2.exon12;Parent=g13675.t2
HiC_scaffold_4	AUGUSTUS	intron	48810141	48810267	1.0	+	.	ID=g13675.t1.intron12;Parent=g13675.t1
HiC_scaffold_4	gmst	intron	48810141	48810267	34.602141	+	0	ID=g13675.t2.intron12;Parent=g13675.t2
HiC_scaffold_4	AUGUSTUS	exon	48810268	48810466	.	+	.	ID=g13675.t1.exon13;Parent=g13675.t1
HiC_scaffold_4	AUGUSTUS	CDS	48810268	48810466	1.0	+	1	ID=g13675.t1.CDS13;Parent=g13675.t1
HiC_scaffold_4	gmst	CDS	48810268	48810466	34.602141	+	1	ID=g13675.t2.CDS13;Parent=g13675.t2
HiC_scaffold_4	gmst	exon	48810268	48810466	34.602141	+	1	ID=g13675.t2.exon13;Parent=g13675.t2
HiC_scaffold_4	AUGUSTUS	intron	48810467	48814248	1.0	+	.	ID=g13675.t1.intron13;Parent=g13675.t1
HiC_scaffold_4	gmst	intron	48810467	48814248	34.602141	+	0	ID=g13675.t2.intron13;Parent=g13675.t2
HiC_scaffold_4	AUGUSTUS	exon	48814249	48814446	.	+	.	ID=g13675.t1.exon14;Parent=g13675.t1
HiC_scaffold_4	AUGUSTUS	CDS	48814249	48814446	1.0	+	0	ID=g13675.t1.CDS14;Parent=g13675.t1
HiC_scaffold_4	gmst	CDS	48814249	48814446	34.602141	+	0	ID=g13675.t2.CDS14;Parent=g13675.t2
HiC_scaffold_4	gmst	exon	48814249	48814446	34.602141	+	0	ID=g13675.t2.exon14;Parent=g13675.t2
HiC_scaffold_4	AUGUSTUS	stop_codon	48814444	48814446	.	+	0	ID=g13675.t1.stop1;Parent=g13675.t1
HiC_scaffold_4	gmst	stop_codon	48814444	48814446	34.602141	+	0	ID=g13675.t2.stop1;Parent=g13675.t2
HiC_scaffold_4	AUGUSTUS	stop_codon	48822748	48822750	.	-	0	ID=g13676.t1.stop1;Parent=g13676.t1
HiC_scaffold_4	AUGUSTUS	exon	48822748	48822797	.	-	.	ID=g13676.t1.exon1;Parent=g13676.t1
HiC_scaffold_4	AUGUSTUS	CDS	48822748	48822797	1.0	-	2	ID=g13676.t1.CDS1;Parent=g13676.t1
HiC_scaffold_4	AUGUSTUS	gene	48822748	48884075	.	-	.	ID=g13676
HiC_scaffold_4	AUGUSTUS	mRNA	48822748	48884075	1.0	-	.	ID=g13676.t1;Parent=g13676;em_target=9668.ENSMPUP00000008025;em_score=347.7;em_evalue=2.1e-107;em_tcov=.;em_OGs=2C49P@1|root,2S4AR@2759|Eukaryota,3A2XF@33154|Opisthokonta,3BRA3@33208|Metazoa,3D6RW@33213|Bilateria,48E9B@7711|Chordata,49B13@7742|Vertebrata,3JGQG@40674|Mammalia,3EUZH@33554|Carnivora;em_COG_cat=K;em_desc=beta 3 binding protein;em_max_annot_lvl=33208|Metazoa;em_Preferred_name=ITGB3BP;em_KEGG_ko=ko:K11510;em_BRITE=ko00000,ko03036;em_PFAMs=CENP-R;em_GOs=GO:0000775,GO:0000776,GO:0000777,GO:0000779,GO:0000793,GO:0003674,GO:0005488,GO:0005515,GO:0005575,GO:0005622,GO:0005623,GO:0005634,GO:0005654,GO:0005694,GO:0005737,GO:0005829,GO:0006323,GO:0006325,GO:0006333,GO:0006334,GO:0006336,GO:0006338,GO:0006996,GO:0007154,GO:0007155,GO:0007165,GO:0008022,GO:0008150,GO:0009987,GO:0010941,GO:0010942,GO:0016020,GO:0016043,GO:0022607,GO:0022610,GO:0023052,GO:0031055,GO:0031497,GO:0031974,GO:0031981,GO:0032991,GO:0034080,GO:0034508,GO:0034622,GO:0034724,GO:0034728,GO:0042981,GO:0043044,GO:0043065,GO:0043067,GO:0043068,GO:0043226,GO:0043227,GO:0043228,GO:0043229,GO:0043231,GO:0043232,GO:0043233,GO:0043486,GO:0043933,GO:0044085,GO:0044422,GO:0044424,GO:0044427,GO:0044428,GO:0044444,GO:0044446,GO:0044464,GO:0048518,GO:0048522,GO:0050789,GO:0050794,GO:0050896,GO:0051276,GO:0051716,GO:0061641,GO:0065003,GO:0065004,GO:0065007,GO:0070013,GO:0071103,GO:0071824,GO:0071840,GO:0098687
HiC_scaffold_4	AUGUSTUS	intron	48822798	48829745	1.0	-	.	ID=g13676.t1.intron1;Parent=g13676.t1
HiC_scaffold_4	AUGUSTUS	exon	48829746	48829805	.	-	.	ID=g13676.t1.exon2;Parent=g13676.t1
HiC_scaffold_4	AUGUSTUS	CDS	48829746	48829805	1.0	-	2	ID=g13676.t1.CDS2;Parent=g13676.t1
HiC_scaffold_4	AUGUSTUS	intron	48829806	48830304	1.0	-	.	ID=g13676.t1.intron2;Parent=g13676.t1
HiC_scaffold_4	AUGUSTUS	exon	48830305	48830398	.	-	.	ID=g13676.t1.exon3;Parent=g13676.t1
HiC_scaffold_4	AUGUSTUS	CDS	48830305	48830398	1.0	-	0	ID=g13676.t1.CDS3;Parent=g13676.t1
HiC_scaffold_4	AUGUSTUS	intron	48830399	48830769	1.0	-	.	ID=g13676.t1.intron3;Parent=g13676.t1
HiC_scaffold_4	AUGUSTUS	exon	48830770	48830848	.	-	.	ID=g13676.t1.exon4;Parent=g13676.t1
HiC_scaffold_4	AUGUSTUS	CDS	48830770	48830848	1.0	-	1	ID=g13676.t1.CDS4;Parent=g13676.t1
HiC_scaffold_4	AUGUSTUS	intron	48830849	48841934	1.0	-	.	ID=g13676.t1.intron4;Parent=g13676.t1
HiC_scaffold_4	AUGUSTUS	exon	48841935	48842004	.	-	.	ID=g13676.t1.exon5;Parent=g13676.t1
HiC_scaffold_4	AUGUSTUS	CDS	48841935	48842004	1.0	-	2	ID=g13676.t1.CDS5;Parent=g13676.t1
HiC_scaffold_4	AUGUSTUS	intron	48842005	48851784	1.0	-	.	ID=g13676.t1.intron5;Parent=g13676.t1
HiC_scaffold_4	AUGUSTUS	exon	48851785	48851920	.	-	.	ID=g13676.t1.exon6;Parent=g13676.t1
HiC_scaffold_4	AUGUSTUS	CDS	48851785	48851920	1.0	-	0	ID=g13676.t1.CDS6;Parent=g13676.t1
HiC_scaffold_4	AUGUSTUS	intron	48851921	48866196	1.0	-	.	ID=g13676.t1.intron6;Parent=g13676.t1
HiC_scaffold_4	AUGUSTUS	exon	48866197	48866239	.	-	.	ID=g13676.t1.exon7;Parent=g13676.t1
HiC_scaffold_4	AUGUSTUS	CDS	48866197	48866239	1.0	-	1	ID=g13676.t1.CDS7;Parent=g13676.t1
HiC_scaffold_4	AUGUSTUS	intron	48866240	48884070	1.0	-	.	ID=g13676.t1.intron7;Parent=g13676.t1
HiC_scaffold_4	AUGUSTUS	exon	48884071	48884075	.	-	.	ID=g13676.t1.exon8;Parent=g13676.t1
HiC_scaffold_4	AUGUSTUS	CDS	48884071	48884075	1.0	-	0	ID=g13676.t1.CDS8;Parent=g13676.t1
HiC_scaffold_4	AUGUSTUS	start_codon	48884073	48884075	.	-	0	ID=g13676.t1.start1;Parent=g13676.t1
HiC_scaffold_4	GeneMark.hmm3	start_codon	48912468	48912470	.	+	0	ID=g13677.t1.start1;Parent=g13677.t1
HiC_scaffold_4	GeneMark.hmm3	CDS	48912468	48912542	.	+	0	ID=g13677.t1.CDS1;Parent=g13677.t1
HiC_scaffold_4	GeneMark.hmm3	exon	48912468	48912542	.	+	0	ID=g13677.t1.exon1;Parent=g13677.t1
HiC_scaffold_4	GeneMark.hmm3	gene	48912468	48915682	.	+	.	ID=g13677
HiC_scaffold_4	GeneMark.hmm3	mRNA	48912468	48915682	.	+	.	ID=g13677.t1;Parent=g13677;em_target=9668.ENSMPUP00000008033;em_score=181.0;em_evalue=7.7e-57;em_tcov=.;em_OGs=COG5126@1|root,KOG0027@2759|Eukaryota,38DAB@33154|Opisthokonta,3BCD5@33208|Metazoa,3CZW3@33213|Bilateria,48AJQ@7711|Chordata,494D2@7742|Vertebrata,3J5EP@40674|Mammalia,3EQ9E@33554|Carnivora;em_COG_cat=T;em_desc=EF-hand calcium binding domain 7;em_max_annot_lvl=33208|Metazoa;em_Preferred_name=EFCAB7;em_PFAMs=EF-hand_1,EF-hand_5,EF-hand_7;em_GOs=GO:0005575,GO:0005623,GO:0005886,GO:0005929,GO:0006355,GO:0006357,GO:0008150,GO:0009889,GO:0009891,GO:0009893,GO:0010468,GO:0010556,GO:0010557,GO:0010604,GO:0010628,GO:0016020,GO:0019219,GO:0019222,GO:0019898,GO:0031090,GO:0031253,GO:0031323,GO:0031325,GO:0031326,GO:0031328,GO:0032386,GO:0032388,GO:0032879,GO:0032880,GO:0032991,GO:0033157,GO:0042306,GO:0042307,GO:0042995,GO:0043226,GO:0043227,GO:0044422,GO:0044425,GO:0044441,GO:0044459,GO:0044463,GO:0044464,GO:0045893,GO:0045935,GO:0045944,GO:0046822,GO:0046824,GO:0048518,GO:0048522,GO:0050789,GO:0050794,GO:0051049,GO:0051050,GO:0051171,GO:0051173,GO:0051222,GO:0051223,GO:0051252,GO:0051254,GO:0060170,GO:0060255,GO:0060341,GO:0065007,GO:0070201,GO:0071944,GO:0080090,GO:0090087,GO:0090316,GO:0098588,GO:0098590,GO:0098796,GO:0098797,GO:0120025,GO:0120038,GO:1900180,GO:1900182,GO:1902680,GO:1903506,GO:1903508,GO:1903564,GO:1903566,GO:1903567,GO:1903569,GO:1903827,GO:1903829,GO:1904375,GO:1904377,GO:1904589,GO:1904591,GO:1904951,GO:1905475,GO:1905477,GO:2000112,GO:2001141
HiC_scaffold_4	GeneMark.hmm3	intron	48912543	48914512	.	+	0	ID=g13677.t1.intron1;Parent=g13677.t1
HiC_scaffold_4	GeneMark.hmm3	CDS	48914513	48914620	.	+	0	ID=g13677.t1.CDS2;Parent=g13677.t1
HiC_scaffold_4	GeneMark.hmm3	exon	48914513	48914620	.	+	0	ID=g13677.t1.exon2;Parent=g13677.t1
HiC_scaffold_4	GeneMark.hmm3	intron	48914621	48915607	.	+	0	ID=g13677.t1.intron2;Parent=g13677.t1
HiC_scaffold_4	GeneMark.hmm3	CDS	48915608	48915682	.	+	0	ID=g13677.t1.CDS3;Parent=g13677.t1
HiC_scaffold_4	GeneMark.hmm3	exon	48915608	48915682	.	+	0	ID=g13677.t1.exon3;Parent=g13677.t1
HiC_scaffold_4	GeneMark.hmm3	stop_codon	48915680	48915682	.	+	0	ID=g13677.t1.stop1;Parent=g13677.t1
HiC_scaffold_4	AUGUSTUS	start_codon	48935204	48935206	.	+	0	ID=g13678.t1.start1;Parent=g13678.t1
HiC_scaffold_4	AUGUSTUS	exon	48935204	48935449	.	+	.	ID=g13678.t1.exon1;Parent=g13678.t1
HiC_scaffold_4	AUGUSTUS	CDS	48935204	48935449	1.0	+	0	ID=g13678.t1.CDS1;Parent=g13678.t1
HiC_scaffold_4	AUGUSTUS	gene	48935204	48996102	.	+	.	ID=g13678
HiC_scaffold_4	AUGUSTUS	mRNA	48935204	48996102	1.0	+	.	ID=g13678.t1;Parent=g13678;em_target=9646.ENSAMEP00000015887;em_score=1266.9;em_evalue=0.0;em_tcov=.;em_OGs=COG0033@1|root,KOG0625@2759|Eukaryota,38BW9@33154|Opisthokonta,3BG51@33208|Metazoa,3CV12@33213|Bilateria,480QK@7711|Chordata,48UXN@7742|Vertebrata,3JBWJ@40674|Mammalia,3EP0H@33554|Carnivora;em_COG_cat=G;em_desc=Belongs to the phosphohexose mutase family;em_max_annot_lvl=33208|Metazoa;em_Preferred_name=PGM1;em_EC=5.4.2.2;em_KEGG_ko=ko:K01835,ko:K15636;em_KEGG_Pathway=ko00010,ko00030,ko00052,ko00230,ko00500,ko00520,ko00521,ko01100,ko01110,ko01120,ko01130,map00010,map00030,map00052,map00230,map00500,map00520,map00521,map01100,map01110,map01120,map01130;em_KEGG_Module=M00549;em_KEGG_Reaction=R00959,R01057,R08639;em_KEGG_rclass=RC00408;em_BRITE=ko00000,ko00001,ko00002,ko01000;em_PFAMs=PGM_PMM_I,PGM_PMM_II,PGM_PMM_III,PGM_PMM_IV;em_GOs=GO:0000271,GO:0000272,GO:0000287,GO:0001775,GO:0002252,GO:0002263,GO:0002274,GO:0002275,GO:0002283,GO:0002366,GO:0002376,GO:0002443,GO:0002444,GO:0002446,GO:0003674,GO:0003824,GO:0004614,GO:0005488,GO:0005575,GO:0005576,GO:0005622,GO:0005623,GO:0005737,GO:0005829,GO:0005856,GO:0005975,GO:0005976,GO:0005977,GO:0005978,GO:0005980,GO:0005996,GO:0006006,GO:0006012,GO:0006073,GO:0006082,GO:0006090,GO:0006091,GO:0006094,GO:0006096,GO:0006112,GO:0006139,GO:0006163,GO:0006164,GO:0006165,GO:0006725,GO:0006732,GO:0006733,GO:0006753,GO:0006754,GO:0006757,GO:0006793,GO:0006796,GO:0006807,GO:0006810,GO:0006873,GO:0006874,GO:0006875,GO:0006887,GO:0006955,GO:0008150,GO:0008152,GO:0009056,GO:0009057,GO:0009058,GO:0009059,GO:0009108,GO:0009117,GO:0009123,GO:0009124,GO:0009126,GO:0009127,GO:0009132,GO:0009135,GO:0009141,GO:0009142,GO:0009144,GO:0009145,GO:0009150,GO:0009152,GO:0009156,GO:0009161,GO:0009165,GO:0009166,GO:0009167,GO:0009168,GO:0009179,GO:0009185,GO:0009199,GO:0009201,GO:0009205,GO:0009206,GO:0009250,GO:0009251,GO:0009259,GO:0009260,GO:0009628,GO:0009987,GO:0012505,GO:0015629,GO:0015980,GO:0016051,GO:0016052,GO:0016053,GO:0016192,GO:0016310,GO:0016853,GO:0016866,GO:0016868,GO:0017144,GO:0018130,GO:0019318,GO:0019319,GO:0019320,GO:0019359,GO:0019362,GO:0019363,GO:0019388,GO:0019438,GO:0019439,GO:0019637,GO:0019693,GO:0019725,GO:0019752,GO:0030003,GO:0030016,GO:0030017,GO:0030018,GO:0030141,GO:0031410,GO:0031674,GO:0031974,GO:0031982,GO:0032787,GO:0032940,GO:0033692,GO:0034404,GO:0034637,GO:0034641,GO:0034645,GO:0034654,GO:0034655,GO:0036230,GO:0042119,GO:0042592,GO:0042866,GO:0043167,GO:0043169,GO:0043170,GO:0043226,GO:0043227,GO:0043228,GO:0043229,GO:0043232,GO:0043233,GO:0043292,GO:0043299,GO:0043312,GO:0043436,GO:0044042,GO:0044237,GO:0044238,GO:0044247,GO:0044248,GO:0044249,GO:0044260,GO:0044262,GO:0044264,GO:0044270,GO:0044271,GO:0044275,GO:0044281,GO:0044282,GO:0044283,GO:0044422,GO:0044424,GO:0044433,GO:0044444,GO:0044446,GO:0044449,GO:0044464,GO:0045055,GO:0045321,GO:0046031,GO:0046034,GO:0046364,GO:0046365,GO:0046390,GO:0046394,GO:0046434,GO:0046483,GO:0046496,GO:0046700,GO:0046872,GO:0046903,GO:0046939,GO:0048878,GO:0050801,GO:0050896,GO:0051179,GO:0051186,GO:0051188,GO:0051234,GO:0051716,GO:0055065,GO:0055074,GO:0055080,GO:0055082,GO:0055086,GO:0055114,GO:0065007,GO:0065008,GO:0070013,GO:0070820,GO:0071000,GO:0071214,GO:0071259,GO:0071704,GO:0072330,GO:0072503,GO:0072507,GO:0072521,GO:0072522,GO:0072524,GO:0072525,GO:0090407,GO:0097708,GO:0098771,GO:0099080,GO:0099081,GO:0099503,GO:0099512,GO:0101002,GO:0104004,GO:1901135,GO:1901137,GO:1901292,GO:1901293,GO:1901360,GO:1901361,GO:1901362,GO:1901564,GO:1901566,GO:1901575,GO:1901576,GO:1904724,GO:1904813
HiC_scaffold_4	AUGUSTUS	intron	48935450	48967708	1.0	+	.	ID=g13678.t1.intron1;Parent=g13678.t1
HiC_scaffold_4	AUGUSTUS	exon	48967709	48967871	.	+	.	ID=g13678.t1.exon2;Parent=g13678.t1
HiC_scaffold_4	AUGUSTUS	CDS	48967709	48967871	1.0	+	0	ID=g13678.t1.CDS2;Parent=g13678.t1
HiC_scaffold_4	AUGUSTUS	intron	48967872	48968214	1.0	+	.	ID=g13678.t1.intron2;Parent=g13678.t1
HiC_scaffold_4	AUGUSTUS	exon	48968215	48968361	.	+	.	ID=g13678.t1.exon3;Parent=g13678.t1
HiC_scaffold_4	AUGUSTUS	CDS	48968215	48968361	1.0	+	2	ID=g13678.t1.CDS3;Parent=g13678.t1
HiC_scaffold_4	AUGUSTUS	intron	48968362	48970503	1.0	+	.	ID=g13678.t1.intron3;Parent=g13678.t1
HiC_scaffold_4	AUGUSTUS	exon	48970504	48970629	.	+	.	ID=g13678.t1.exon4;Parent=g13678.t1
HiC_scaffold_4	AUGUSTUS	CDS	48970504	48970629	1.0	+	2	ID=g13678.t1.CDS4;Parent=g13678.t1
HiC_scaffold_4	AUGUSTUS	intron	48970630	48972988	1.0	+	.	ID=g13678.t1.intron4;Parent=g13678.t1
HiC_scaffold_4	AUGUSTUS	exon	48972989	48973179	.	+	.	ID=g13678.t1.exon5;Parent=g13678.t1
HiC_scaffold_4	AUGUSTUS	CDS	48972989	48973179	1.0	+	2	ID=g13678.t1.CDS5;Parent=g13678.t1
HiC_scaffold_4	AUGUSTUS	intron	48973180	48974481	1.0	+	.	ID=g13678.t1.intron5;Parent=g13678.t1
HiC_scaffold_4	AUGUSTUS	exon	48974482	48974636	.	+	.	ID=g13678.t1.exon6;Parent=g13678.t1
HiC_scaffold_4	AUGUSTUS	CDS	48974482	48974636	1.0	+	0	ID=g13678.t1.CDS6;Parent=g13678.t1
HiC_scaffold_4	AUGUSTUS	intron	48974637	48977434	1.0	+	.	ID=g13678.t1.intron6;Parent=g13678.t1
HiC_scaffold_4	AUGUSTUS	exon	48977435	48977550	.	+	.	ID=g13678.t1.exon7;Parent=g13678.t1
HiC_scaffold_4	AUGUSTUS	CDS	48977435	48977550	1.0	+	1	ID=g13678.t1.CDS7;Parent=g13678.t1
HiC_scaffold_4	AUGUSTUS	intron	48977551	48987636	1.0	+	.	ID=g13678.t1.intron7;Parent=g13678.t1
HiC_scaffold_4	AUGUSTUS	exon	48987637	48987772	.	+	.	ID=g13678.t1.exon8;Parent=g13678.t1
HiC_scaffold_4	AUGUSTUS	CDS	48987637	48987772	1.0	+	2	ID=g13678.t1.CDS8;Parent=g13678.t1
HiC_scaffold_4	AUGUSTUS	intron	48987773	48990810	1.0	+	.	ID=g13678.t1.intron8;Parent=g13678.t1
HiC_scaffold_4	AUGUSTUS	exon	48990811	48990994	.	+	.	ID=g13678.t1.exon9;Parent=g13678.t1
HiC_scaffold_4	AUGUSTUS	CDS	48990811	48990994	1.0	+	1	ID=g13678.t1.CDS9;Parent=g13678.t1
HiC_scaffold_4	AUGUSTUS	intron	48990995	48993456	1.0	+	.	ID=g13678.t1.intron9;Parent=g13678.t1
HiC_scaffold_4	AUGUSTUS	exon	48993457	48993591	.	+	.	ID=g13678.t1.exon10;Parent=g13678.t1
HiC_scaffold_4	AUGUSTUS	CDS	48993457	48993591	1.0	+	0	ID=g13678.t1.CDS10;Parent=g13678.t1
HiC_scaffold_4	AUGUSTUS	intron	48993592	48996012	1.0	+	.	ID=g13678.t1.intron10;Parent=g13678.t1
HiC_scaffold_4	AUGUSTUS	exon	48996013	48996102	.	+	.	ID=g13678.t1.exon11;Parent=g13678.t1
HiC_scaffold_4	AUGUSTUS	CDS	48996013	48996102	1.0	+	0	ID=g13678.t1.CDS11;Parent=g13678.t1
HiC_scaffold_4	AUGUSTUS	stop_codon	48996100	48996102	.	+	0	ID=g13678.t1.stop1;Parent=g13678.t1
HiC_scaffold_4	AUGUSTUS	start_codon	49103734	49103736	.	+	0	ID=g13679.t1.start1;Parent=g13679.t1
HiC_scaffold_4	gmst	start_codon	49103734	49103736	214.946904	+	0	ID=g13679.t2.start1;Parent=g13679.t2
HiC_scaffold_4	gmst	CDS	49103734	49103824	214.946904	+	0	ID=g13679.t2.CDS1;Parent=g13679.t2
HiC_scaffold_4	gmst	exon	49103734	49103824	214.946904	+	0	ID=g13679.t2.exon1;Parent=g13679.t2
HiC_scaffold_4	AUGUSTUS	exon	49103734	49104183	.	+	.	ID=g13679.t1.exon1;Parent=g13679.t1
HiC_scaffold_4	AUGUSTUS	mRNA	49103734	49104183	0.95	+	.	ID=g13679.t1;Parent=g13679
HiC_scaffold_4	AUGUSTUS	CDS	49103734	49104183	0.95	+	0	ID=g13679.t1.CDS1;Parent=g13679.t1
HiC_scaffold_4	AUGUSTUS	gene	49103734	49502509	.	+	.	ID=g13679
HiC_scaffold_4	gmst	mRNA	49103734	49502509	.	+	.	ID=g13679.t2;Parent=g13679;em_target=9707.XP_004413278.1;em_score=2191.7;em_evalue=0.0;em_tcov=.;em_OGs=COG0515@1|root,KOG1026@2759|Eukaryota,38CP6@33154|Opisthokonta,3BC7R@33208|Metazoa,3CXG0@33213|Bilateria,482SY@7711|Chordata,498H9@7742|Vertebrata,3J4VG@40674|Mammalia,3EH96@33554|Carnivora;em_COG_cat=T;em_desc=Belongs to the protein kinase superfamily. Tyr protein kinase family. ROR subfamily;em_max_annot_lvl=33208|Metazoa;em_Preferred_name=ROR1;em_EC=2.7.10.1;em_KEGG_ko=ko:K05122,ko:K05123,ko:K08252;em_BRITE=ko00000,ko01000,ko01001,ko01020,ko04050;em_PFAMs=Fz,I-set,Kringle,Pkinase_Tyr;em_GOs=GO:0000902,GO:0000904,GO:0001664,GO:0001725,GO:0003008,GO:0003674,GO:0003824,GO:0004672,GO:0004713,GO:0004714,GO:0004888,GO:0005102,GO:0005109,GO:0005488,GO:0005515,GO:0005575,GO:0005622,GO:0005623,GO:0005737,GO:0005856,GO:0005886,GO:0005887,GO:0006355,GO:0006464,GO:0006468,GO:0006793,GO:0006796,GO:0006807,GO:0006928,GO:0006935,GO:0007154,GO:0007163,GO:0007165,GO:0007166,GO:0007167,GO:0007169,GO:0007267,GO:0007275,GO:0007399,GO:0007405,GO:0007409,GO:0007411,GO:0007417,GO:0007423,GO:0007600,GO:0007605,GO:0008150,GO:0008152,GO:0008283,GO:0008356,GO:0009605,GO:0009653,GO:0009889,GO:0009966,GO:0009967,GO:0009986,GO:0009987,GO:0010001,GO:0010468,GO:0010556,GO:0010646,GO:0010647,GO:0014002,GO:0015026,GO:0015629,GO:0016020,GO:0016021,GO:0016043,GO:0016055,GO:0016301,GO:0016310,GO:0016477,GO:0016740,GO:0016772,GO:0016773,GO:0017145,GO:0017147,GO:0018108,GO:0018193,GO:0018212,GO:0019199,GO:0019219,GO:0019222,GO:0019538,GO:0021782,GO:0022008,GO:0022603,GO:0023051,GO:0023052,GO:0023056,GO:0030010,GO:0030030,GO:0030154,GO:0030182,GO:0030424,GO:0030425,GO:0031175,GO:0031224,GO:0031226,GO:0031323,GO:0031326,GO:0031594,GO:0032432,GO:0032501,GO:0032502,GO:0032809,GO:0032989,GO:0032990,GO:0032991,GO:0033267,GO:0035567,GO:0036211,GO:0036445,GO:0036477,GO:0038023,GO:0040011,GO:0042063,GO:0042221,GO:0042330,GO:0042641,GO:0042813,GO:0042995,GO:0043005,GO:0043025,GO:0043122,GO:0043123,GO:0043170,GO:0043226,GO:0043228,GO:0043229,GO:0043232,GO:0043235,GO:0043412,GO:0043583,GO:0043679,GO:0044093,GO:0044237,GO:0044238,GO:0044260,GO:0044267,GO:0044297,GO:0044298,GO:0044306,GO:0044422,GO:0044424,GO:0044425,GO:0044430,GO:0044446,GO:0044456,GO:0044459,GO:0044463,GO:0044464,GO:0045165,GO:0045196,GO:0045200,GO:0045202,GO:0048103,GO:0048468,GO:0048513,GO:0048518,GO:0048522,GO:0048583,GO:0048584,GO:0048666,GO:0048667,GO:0048699,GO:0048708,GO:0048731,GO:0048812,GO:0048839,GO:0048856,GO:0048858,GO:0048869,GO:0048870,GO:0050789,GO:0050793,GO:0050794,GO:0050877,GO:0050896,GO:0050954,GO:0051090,GO:0051091,GO:0051092,GO:0051171,GO:0051179,GO:0051239,GO:0051252,GO:0051301,GO:0051674,GO:0051716,GO:0055057,GO:0055059,GO:0060071,GO:0060089,GO:0060255,GO:0061351,GO:0061564,GO:0065007,GO:0065009,GO:0071704,GO:0071840,GO:0071936,GO:0071944,GO:0072089,GO:0080090,GO:0090175,GO:0097447,GO:0097458,GO:0097485,GO:0097517,GO:0098722,GO:0098793,GO:0120025,GO:0120036,GO:0120038,GO:0120039,GO:0140096,GO:0150034,GO:0198738,GO:1901564,GO:1902531,GO:1902533,GO:1903506,GO:1904929,GO:1905114,GO:1905330,GO:2000026,GO:2000027,GO:2000112,GO:2001141
HiC_scaffold_4	gmst	intron	49103825	49324249	214.946904	+	0	ID=g13679.t2.intron1;Parent=g13679.t2
HiC_scaffold_4	AUGUSTUS	stop_codon	49104181	49104183	.	+	0	ID=g13679.t1.stop1;Parent=g13679.t1
HiC_scaffold_4	gmst	CDS	49324250	49324321	214.946904	+	2	ID=g13679.t2.CDS2;Parent=g13679.t2
HiC_scaffold_4	gmst	exon	49324250	49324321	214.946904	+	2	ID=g13679.t2.exon2;Parent=g13679.t2
HiC_scaffold_4	gmst	intron	49324322	49367771	214.946904	+	0	ID=g13679.t2.intron2;Parent=g13679.t2
HiC_scaffold_4	gmst	CDS	49367772	49368059	214.946904	+	2	ID=g13679.t2.CDS3;Parent=g13679.t2
HiC_scaffold_4	gmst	exon	49367772	49368059	214.946904	+	2	ID=g13679.t2.exon3;Parent=g13679.t2
HiC_scaffold_4	gmst	intron	49368060	49368898	214.946904	+	0	ID=g13679.t2.intron3;Parent=g13679.t2
HiC_scaffold_4	gmst	CDS	49368899	49368929	214.946904	+	2	ID=g13679.t2.CDS4;Parent=g13679.t2
HiC_scaffold_4	gmst	exon	49368899	49368929	214.946904	+	2	ID=g13679.t2.exon4;Parent=g13679.t2
HiC_scaffold_4	gmst	intron	49368930	49462160	214.946904	+	0	ID=g13679.t2.intron4;Parent=g13679.t2
HiC_scaffold_4	gmst	CDS	49462161	49462288	214.946904	+	1	ID=g13679.t2.CDS5;Parent=g13679.t2
HiC_scaffold_4	gmst	exon	49462161	49462288	214.946904	+	1	ID=g13679.t2.exon5;Parent=g13679.t2
HiC_scaffold_4	gmst	intron	49462289	49464383	214.946904	+	0	ID=g13679.t2.intron5;Parent=g13679.t2
HiC_scaffold_4	gmst	CDS	49464384	49464701	214.946904	+	2	ID=g13679.t2.CDS6;Parent=g13679.t2
HiC_scaffold_4	gmst	exon	49464384	49464701	214.946904	+	2	ID=g13679.t2.exon6;Parent=g13679.t2
HiC_scaffold_4	gmst	intron	49464702	49466252	214.946904	+	0	ID=g13679.t2.intron6;Parent=g13679.t2
HiC_scaffold_4	gmst	CDS	49466253	49466498	214.946904	+	2	ID=g13679.t2.CDS7;Parent=g13679.t2
HiC_scaffold_4	gmst	exon	49466253	49466498	214.946904	+	2	ID=g13679.t2.exon7;Parent=g13679.t2
HiC_scaffold_4	gmst	intron	49466499	49484697	214.946904	+	0	ID=g13679.t2.intron7;Parent=g13679.t2
HiC_scaffold_4	gmst	CDS	49484698	49484909	214.946904	+	2	ID=g13679.t2.CDS8;Parent=g13679.t2
HiC_scaffold_4	gmst	exon	49484698	49484909	214.946904	+	2	ID=g13679.t2.exon8;Parent=g13679.t2
HiC_scaffold_4	gmst	intron	49484910	49501081	214.946904	+	0	ID=g13679.t2.intron8;Parent=g13679.t2
HiC_scaffold_4	gmst	CDS	49501082	49502509	214.946904	+	0	ID=g13679.t2.CDS9;Parent=g13679.t2
HiC_scaffold_4	gmst	exon	49501082	49502509	214.946904	+	0	ID=g13679.t2.exon9;Parent=g13679.t2
HiC_scaffold_4	gmst	stop_codon	49502507	49502509	214.946904	+	0	ID=g13679.t2.stop1;Parent=g13679.t2
HiC_scaffold_4	AUGUSTUS	start_codon	49507413	49507415	.	+	0	ID=g13680.t1.start1;Parent=g13680.t1
HiC_scaffold_4	AUGUSTUS	exon	49507413	49507484	.	+	.	ID=g13680.t1.exon1;Parent=g13680.t1
HiC_scaffold_4	AUGUSTUS	CDS	49507413	49507484	0.49	+	0	ID=g13680.t1.CDS1;Parent=g13680.t1
HiC_scaffold_4	AUGUSTUS	gene	49507413	49567361	.	+	.	ID=g13680
HiC_scaffold_4	AUGUSTUS	mRNA	49507413	49567361	.	+	.	ID=g13680.t1;Parent=g13680;em_target=9668.ENSMPUP00000000710;em_score=372.2;em_evalue=3e-114;em_tcov=.;em_OGs=COG5078@1|root,KOG0419@2759|Eukaryota,39UMZ@33154|Opisthokonta,3BHSS@33208|Metazoa,3CTGT@33213|Bilateria,48CIN@7711|Chordata,499NH@7742|Vertebrata,3JFKW@40674|Mammalia,3EJV0@33554|Carnivora;em_COG_cat=O;em_desc=ubiquitin-conjugating enzyme;em_max_annot_lvl=33208|Metazoa;em_Preferred_name=UBE2U;em_EC=2.3.2.23;em_KEGG_ko=ko:K10584;em_KEGG_Pathway=ko04120,map04120;em_BRITE=ko00000,ko00001,ko01000,ko04121;em_PFAMs=UQ_con;em_GOs=GO:0000151,GO:0000209,GO:0000228,GO:0000785,GO:0000790,GO:0000792,GO:0003674,GO:0003824,GO:0004842,GO:0005488,GO:0005515,GO:0005575,GO:0005622,GO:0005623,GO:0005634,GO:0005694,GO:0005737,GO:0006139,GO:0006259,GO:0006281,GO:0006325,GO:0006464,GO:0006508,GO:0006511,GO:0006725,GO:0006807,GO:0006950,GO:0006974,GO:0006996,GO:0008150,GO:0008152,GO:0009056,GO:0009057,GO:0009987,GO:0010498,GO:0016043,GO:0016567,GO:0016569,GO:0016570,GO:0016574,GO:0016740,GO:0019538,GO:0019787,GO:0019899,GO:0019941,GO:0030163,GO:0031371,GO:0031625,GO:0031974,GO:0031981,GO:0032446,GO:0032991,GO:0033503,GO:0033554,GO:0034641,GO:0036211,GO:0043161,GO:0043170,GO:0043226,GO:0043227,GO:0043228,GO:0043229,GO:0043231,GO:0043232,GO:0043233,GO:0043412,GO:0043632,GO:0044237,GO:0044238,GO:0044248,GO:0044257,GO:0044260,GO:0044265,GO:0044267,GO:0044389,GO:0044422,GO:0044424,GO:0044427,GO:0044428,GO:0044446,GO:0044454,GO:0044464,GO:0046483,GO:0050896,GO:0051276,GO:0051603,GO:0051716,GO:0061630,GO:0061659,GO:0070013,GO:0070647,GO:0071704,GO:0071840,GO:0090304,GO:0140096,GO:1901360,GO:1901564,GO:1901565,GO:1901575,GO:1902494,GO:1990234
HiC_scaffold_4	AUGUSTUS	intron	49507485	49518809	0.54	+	.	ID=g13680.t1.intron1;Parent=g13680.t1
HiC_scaffold_4	AUGUSTUS	exon	49518810	49518914	.	+	.	ID=g13680.t1.exon2;Parent=g13680.t1
HiC_scaffold_4	AUGUSTUS	CDS	49518810	49518914	1.0	+	0	ID=g13680.t1.CDS2;Parent=g13680.t1
HiC_scaffold_4	AUGUSTUS	intron	49518915	49520627	1.0	+	.	ID=g13680.t1.intron2;Parent=g13680.t1
HiC_scaffold_4	AUGUSTUS	exon	49520628	49520709	.	+	.	ID=g13680.t1.exon3;Parent=g13680.t1
HiC_scaffold_4	AUGUSTUS	CDS	49520628	49520709	1.0	+	0	ID=g13680.t1.CDS3;Parent=g13680.t1
HiC_scaffold_4	AUGUSTUS	intron	49520710	49522772	1.0	+	.	ID=g13680.t1.intron3;Parent=g13680.t1
HiC_scaffold_4	AUGUSTUS	exon	49522773	49522865	.	+	.	ID=g13680.t1.exon4;Parent=g13680.t1
HiC_scaffold_4	AUGUSTUS	CDS	49522773	49522865	1.0	+	2	ID=g13680.t1.CDS4;Parent=g13680.t1
HiC_scaffold_4	AUGUSTUS	intron	49522866	49527704	0.69	+	.	ID=g13680.t1.intron4;Parent=g13680.t1
HiC_scaffold_4	AUGUSTUS	exon	49527705	49527799	.	+	.	ID=g13680.t1.exon5;Parent=g13680.t1
HiC_scaffold_4	AUGUSTUS	CDS	49527705	49527799	0.69	+	2	ID=g13680.t1.CDS5;Parent=g13680.t1
HiC_scaffold_4	AUGUSTUS	intron	49527800	49533185	1.0	+	.	ID=g13680.t1.intron5;Parent=g13680.t1
HiC_scaffold_4	AUGUSTUS	exon	49533186	49533313	.	+	.	ID=g13680.t1.exon6;Parent=g13680.t1
HiC_scaffold_4	AUGUSTUS	CDS	49533186	49533313	1.0	+	0	ID=g13680.t1.CDS6;Parent=g13680.t1
HiC_scaffold_4	AUGUSTUS	intron	49533314	49554476	0.99	+	.	ID=g13680.t1.intron6;Parent=g13680.t1
HiC_scaffold_4	AUGUSTUS	exon	49554477	49554565	.	+	.	ID=g13680.t1.exon7;Parent=g13680.t1
HiC_scaffold_4	AUGUSTUS	CDS	49554477	49554565	1.0	+	1	ID=g13680.t1.CDS7;Parent=g13680.t1
```
