## Supplementary File SF1 for "Novel chromosome-length genome assemblies of three distinct subspecies of pine marten, sable, and yellow-throated marten (genus *Martes*, family Mustelidae)": mfla.hmmer.mammalia.emapper.decorated.gff (part 98 of 145)

```
HiC_scaffold_4	AUGUSTUS	intron	49554566	49567278	0.99	+	.	ID=g13680.t1.intron7;Parent=g13680.t1
HiC_scaffold_4	AUGUSTUS	exon	49567279	49567361	.	+	.	ID=g13680.t1.exon8;Parent=g13680.t1
HiC_scaffold_4	AUGUSTUS	CDS	49567279	49567361	1.0	+	2	ID=g13680.t1.CDS8;Parent=g13680.t1
HiC_scaffold_4	AUGUSTUS	stop_codon	49567359	49567361	.	+	0	ID=g13680.t1.stop1;Parent=g13680.t1
HiC_scaffold_4	AUGUSTUS	stop_codon	49706326	49706328	.	-	0	ID=g13681.t1.stop1;Parent=g13681.t1
HiC_scaffold_4	AUGUSTUS	gene	49706326	49706844	.	-	.	ID=g13681
HiC_scaffold_4	AUGUSTUS	exon	49706326	49706844	.	-	.	ID=g13681.t1.exon1;Parent=g13681.t1
HiC_scaffold_4	AUGUSTUS	mRNA	49706326	49706844	1.0	-	.	ID=g13681.t1;Parent=g13681;em_target=9668.ENSMPUP00000018357;em_score=337.3;em_evalue=2.5e-103;em_tcov=.;em_OGs=KOG1727@1|root,KOG1727@2759|Eukaryota,3A0TB@33154|Opisthokonta,3BHKW@33208|Metazoa,3D0AV@33213|Bilateria,484AC@7711|Chordata,48Z25@7742|Vertebrata,3J8AK@40674|Mammalia,3EQ6J@33554|Carnivora;em_COG_cat=DZ;em_desc=Belongs to the TCTP family;em_max_annot_lvl=33208|Metazoa;em_Preferred_name=TPT1;em_GOs=GO:0000003,GO:0000075,GO:0000077,GO:0000278,GO:0001932,GO:0001934,GO:0003674,GO:0005085,GO:0005488,GO:0005509,GO:0005515,GO:0005575,GO:0005576,GO:0005615,GO:0005622,GO:0005623,GO:0005634,GO:0005654,GO:0005694,GO:0005700,GO:0005737,GO:0005768,GO:0005770,GO:0005771,GO:0005829,GO:0006139,GO:0006259,GO:0006281,GO:0006302,GO:0006725,GO:0006807,GO:0006950,GO:0006974,GO:0007049,GO:0007093,GO:0007095,GO:0007276,GO:0007283,GO:0007346,GO:0008017,GO:0008092,GO:0008134,GO:0008150,GO:0008152,GO:0008283,GO:0008361,GO:0009314,GO:0009628,GO:0009893,GO:0009966,GO:0009968,GO:0009987,GO:0010212,GO:0010332,GO:0010389,GO:0010562,GO:0010564,GO:0010604,GO:0010638,GO:0010646,GO:0010648,GO:0010941,GO:0010948,GO:0010972,GO:0012505,GO:0015631,GO:0016043,GO:0019220,GO:0019222,GO:0019827,GO:0019899,GO:0019953,GO:0022402,GO:0022414,GO:0023051,GO:0023057,GO:0030154,GO:0031056,GO:0031058,GO:0031323,GO:0031325,GO:0031399,GO:0031401,GO:0031410,GO:0031570,GO:0031572,GO:0031573,GO:0031974,GO:0031981,GO:0031982,GO:0032268,GO:0032270,GO:0032501,GO:0032502,GO:0032504,GO:0032535,GO:0033043,GO:0033044,GO:0033127,GO:0033129,GO:0033554,GO:0034641,GO:0040008,GO:0040014,GO:0040018,GO:0042325,GO:0042327,GO:0042981,GO:0043066,GO:0043067,GO:0043069,GO:0043167,GO:0043169,GO:0043170,GO:0043226,GO:0043227,GO:0043228,GO:0043229,GO:0043231,GO:0043232,GO:0043233,GO:0044237,GO:0044238,GO:0044260,GO:0044421,GO:0044422,GO:0044424,GO:0044428,GO:0044444,GO:0044446,GO:0044464,GO:0044703,GO:0044773,GO:0044774,GO:0044818,GO:0045595,GO:0045786,GO:0045793,GO:0045927,GO:0045930,GO:0045937,GO:0046483,GO:0046872,GO:0048232,GO:0048518,GO:0048519,GO:0048522,GO:0048523,GO:0048583,GO:0048585,GO:0048609,GO:0048638,GO:0048639,GO:0048869,GO:0050789,GO:0050793,GO:0050794,GO:0050896,GO:0051020,GO:0051093,GO:0051094,GO:0051128,GO:0051130,GO:0051171,GO:0051173,GO:0051174,GO:0051239,GO:0051240,GO:0051246,GO:0051247,GO:0051704,GO:0051716,GO:0051726,GO:0060255,GO:0060548,GO:0065007,GO:0065008,GO:0065009,GO:0070013,GO:0071214,GO:0071478,GO:0071479,GO:0071480,GO:0071704,GO:0071840,GO:0080090,GO:0080134,GO:0080135,GO:0090066,GO:0090304,GO:0097708,GO:0098727,GO:0098772,GO:0104004,GO:1901360,GO:1901987,GO:1901988,GO:1901990,GO:1901991,GO:1902229,GO:1902230,GO:1902275,GO:1902531,GO:1902532,GO:1902749,GO:1902750,GO:1903047,GO:1905269,GO:2000383,GO:2000384,GO:2000736,GO:2001020,GO:2001021,GO:2001233,GO:2001234,GO:2001242,GO:2001243,GO:2001252;em_PFAMs=TCTP;em_KEGG_ko=ko:K20301;em_BRITE=ko00000,ko04131
HiC_scaffold_4	AUGUSTUS	CDS	49706326	49706844	1.0	-	0	ID=g13681.t1.CDS1;Parent=g13681.t1
HiC_scaffold_4	AUGUSTUS	start_codon	49706842	49706844	.	-	0	ID=g13681.t1.start1;Parent=g13681.t1
HiC_scaffold_4	AUGUSTUS	start_codon	49766085	49766087	.	+	0	ID=g13682.t1.start1;Parent=g13682.t1
HiC_scaffold_4	AUGUSTUS	exon	49766085	49766330	.	+	.	ID=g13682.t1.exon1;Parent=g13682.t1
HiC_scaffold_4	AUGUSTUS	CDS	49766085	49766330	1.0	+	0	ID=g13682.t1.CDS1;Parent=g13682.t1
HiC_scaffold_4	AUGUSTUS	gene	49766085	49969072	.	+	.	ID=g13682
HiC_scaffold_4	AUGUSTUS	mRNA	49766085	49969072	1.0	+	.	ID=g13682.t1;Parent=g13682;em_target=9707.XP_004413277.1;em_score=2984.9;em_evalue=0.0;em_tcov=.;em_OGs=KOG2353@1|root,KOG2353@2759|Eukaryota,38H8K@33154|Opisthokonta,3BGB5@33208|Metazoa,3CREZ@33213|Bilateria,481Q7@7711|Chordata,490N7@7742|Vertebrata,3J9SJ@40674|Mammalia,3EEGH@33554|Carnivora;em_COG_cat=PT;em_desc=VWFA and cache domain-containing protein 1;em_max_annot_lvl=33208|Metazoa;em_Preferred_name=CACHD1;em_PFAMs=VWA,VWA_N;em_GOs=
HiC_scaffold_4	AUGUSTUS	intron	49766331	49848880	1.0	+	.	ID=g13682.t1.intron1;Parent=g13682.t1
HiC_scaffold_4	AUGUSTUS	exon	49848881	49848943	.	+	.	ID=g13682.t1.exon2;Parent=g13682.t1
HiC_scaffold_4	AUGUSTUS	CDS	49848881	49848943	1.0	+	0	ID=g13682.t1.CDS2;Parent=g13682.t1
HiC_scaffold_4	AUGUSTUS	intron	49848944	49872540	1.0	+	.	ID=g13682.t1.intron2;Parent=g13682.t1
HiC_scaffold_4	AUGUSTUS	exon	49872541	49872689	.	+	.	ID=g13682.t1.exon3;Parent=g13682.t1
HiC_scaffold_4	AUGUSTUS	CDS	49872541	49872689	1.0	+	0	ID=g13682.t1.CDS3;Parent=g13682.t1
HiC_scaffold_4	AUGUSTUS	intron	49872690	49894868	1.0	+	.	ID=g13682.t1.intron3;Parent=g13682.t1
HiC_scaffold_4	AUGUSTUS	exon	49894869	49894975	.	+	.	ID=g13682.t1.exon4;Parent=g13682.t1
HiC_scaffold_4	AUGUSTUS	CDS	49894869	49894975	1.0	+	1	ID=g13682.t1.CDS4;Parent=g13682.t1
HiC_scaffold_4	AUGUSTUS	intron	49894976	49912407	1.0	+	.	ID=g13682.t1.intron4;Parent=g13682.t1
HiC_scaffold_4	AUGUSTUS	exon	49912408	49912534	.	+	.	ID=g13682.t1.exon5;Parent=g13682.t1
HiC_scaffold_4	AUGUSTUS	CDS	49912408	49912534	1.0	+	2	ID=g13682.t1.CDS5;Parent=g13682.t1
HiC_scaffold_4	AUGUSTUS	intron	49912535	49915649	1.0	+	.	ID=g13682.t1.intron5;Parent=g13682.t1
HiC_scaffold_4	AUGUSTUS	exon	49915650	49915794	.	+	.	ID=g13682.t1.exon6;Parent=g13682.t1
HiC_scaffold_4	AUGUSTUS	CDS	49915650	49915794	1.0	+	1	ID=g13682.t1.CDS6;Parent=g13682.t1
HiC_scaffold_4	AUGUSTUS	intron	49915795	49916670	1.0	+	.	ID=g13682.t1.intron6;Parent=g13682.t1
HiC_scaffold_4	AUGUSTUS	exon	49916671	49916887	.	+	.	ID=g13682.t1.exon7;Parent=g13682.t1
HiC_scaffold_4	AUGUSTUS	CDS	49916671	49916887	1.0	+	0	ID=g13682.t1.CDS7;Parent=g13682.t1
HiC_scaffold_4	AUGUSTUS	intron	49916888	49923181	1.0	+	.	ID=g13682.t1.intron7;Parent=g13682.t1
HiC_scaffold_4	AUGUSTUS	exon	49923182	49923331	.	+	.	ID=g13682.t1.exon8;Parent=g13682.t1
HiC_scaffold_4	AUGUSTUS	CDS	49923182	49923331	1.0	+	2	ID=g13682.t1.CDS8;Parent=g13682.t1
HiC_scaffold_4	AUGUSTUS	intron	49923332	49927455	1.0	+	.	ID=g13682.t1.intron8;Parent=g13682.t1
HiC_scaffold_4	AUGUSTUS	exon	49927456	49927689	.	+	.	ID=g13682.t1.exon9;Parent=g13682.t1
HiC_scaffold_4	AUGUSTUS	CDS	49927456	49927689	1.0	+	2	ID=g13682.t1.CDS9;Parent=g13682.t1
HiC_scaffold_4	AUGUSTUS	intron	49927690	49931649	1.0	+	.	ID=g13682.t1.intron9;Parent=g13682.t1
HiC_scaffold_4	AUGUSTUS	exon	49931650	49931799	.	+	.	ID=g13682.t1.exon10;Parent=g13682.t1
HiC_scaffold_4	AUGUSTUS	CDS	49931650	49931799	1.0	+	2	ID=g13682.t1.CDS10;Parent=g13682.t1
HiC_scaffold_4	AUGUSTUS	intron	49931800	49932565	1.0	+	.	ID=g13682.t1.intron10;Parent=g13682.t1
HiC_scaffold_4	AUGUSTUS	exon	49932566	49932689	.	+	.	ID=g13682.t1.exon11;Parent=g13682.t1
HiC_scaffold_4	AUGUSTUS	CDS	49932566	49932689	1.0	+	2	ID=g13682.t1.CDS11;Parent=g13682.t1
HiC_scaffold_4	AUGUSTUS	intron	49932690	49933720	1.0	+	.	ID=g13682.t1.intron11;Parent=g13682.t1
HiC_scaffold_4	AUGUSTUS	exon	49933721	49933838	.	+	.	ID=g13682.t1.exon12;Parent=g13682.t1
HiC_scaffold_4	AUGUSTUS	CDS	49933721	49933838	1.0	+	1	ID=g13682.t1.CDS12;Parent=g13682.t1
HiC_scaffold_4	AUGUSTUS	intron	49933839	49937870	1.0	+	.	ID=g13682.t1.intron12;Parent=g13682.t1
HiC_scaffold_4	AUGUSTUS	exon	49937871	49938039	.	+	.	ID=g13682.t1.exon13;Parent=g13682.t1
HiC_scaffold_4	AUGUSTUS	CDS	49937871	49938039	1.0	+	0	ID=g13682.t1.CDS13;Parent=g13682.t1
HiC_scaffold_4	AUGUSTUS	intron	49938040	49942336	1.0	+	.	ID=g13682.t1.intron13;Parent=g13682.t1
HiC_scaffold_4	AUGUSTUS	exon	49942337	49942479	.	+	.	ID=g13682.t1.exon14;Parent=g13682.t1
HiC_scaffold_4	AUGUSTUS	CDS	49942337	49942479	1.0	+	2	ID=g13682.t1.CDS14;Parent=g13682.t1
HiC_scaffold_4	AUGUSTUS	intron	49942480	49943163	1.0	+	.	ID=g13682.t1.intron14;Parent=g13682.t1
HiC_scaffold_4	AUGUSTUS	exon	49943164	49943345	.	+	.	ID=g13682.t1.exon15;Parent=g13682.t1
HiC_scaffold_4	AUGUSTUS	CDS	49943164	49943345	1.0	+	0	ID=g13682.t1.CDS15;Parent=g13682.t1
HiC_scaffold_4	AUGUSTUS	intron	49943346	49944230	1.0	+	.	ID=g13682.t1.intron15;Parent=g13682.t1
HiC_scaffold_4	AUGUSTUS	exon	49944231	49944341	.	+	.	ID=g13682.t1.exon16;Parent=g13682.t1
HiC_scaffold_4	AUGUSTUS	CDS	49944231	49944341	1.0	+	1	ID=g13682.t1.CDS16;Parent=g13682.t1
HiC_scaffold_4	AUGUSTUS	intron	49944342	49949825	1.0	+	.	ID=g13682.t1.intron16;Parent=g13682.t1
HiC_scaffold_4	AUGUSTUS	exon	49949826	49949948	.	+	.	ID=g13682.t1.exon17;Parent=g13682.t1
HiC_scaffold_4	AUGUSTUS	CDS	49949826	49949948	1.0	+	1	ID=g13682.t1.CDS17;Parent=g13682.t1
HiC_scaffold_4	AUGUSTUS	intron	49949949	49951231	1.0	+	.	ID=g13682.t1.intron17;Parent=g13682.t1
HiC_scaffold_4	AUGUSTUS	exon	49951232	49951331	.	+	.	ID=g13682.t1.exon18;Parent=g13682.t1
HiC_scaffold_4	AUGUSTUS	CDS	49951232	49951331	1.0	+	1	ID=g13682.t1.CDS18;Parent=g13682.t1
HiC_scaffold_4	AUGUSTUS	intron	49951332	49951423	1.0	+	.	ID=g13682.t1.intron18;Parent=g13682.t1
HiC_scaffold_4	AUGUSTUS	exon	49951424	49951540	.	+	.	ID=g13682.t1.exon19;Parent=g13682.t1
HiC_scaffold_4	AUGUSTUS	CDS	49951424	49951540	1.0	+	0	ID=g13682.t1.CDS19;Parent=g13682.t1
HiC_scaffold_4	AUGUSTUS	intron	49951541	49953726	1.0	+	.	ID=g13682.t1.intron19;Parent=g13682.t1
HiC_scaffold_4	AUGUSTUS	exon	49953727	49953887	.	+	.	ID=g13682.t1.exon20;Parent=g13682.t1
HiC_scaffold_4	AUGUSTUS	CDS	49953727	49953887	1.0	+	0	ID=g13682.t1.CDS20;Parent=g13682.t1
HiC_scaffold_4	AUGUSTUS	intron	49953888	49954196	1.0	+	.	ID=g13682.t1.intron20;Parent=g13682.t1
HiC_scaffold_4	AUGUSTUS	exon	49954197	49954283	.	+	.	ID=g13682.t1.exon21;Parent=g13682.t1
HiC_scaffold_4	AUGUSTUS	CDS	49954197	49954283	1.0	+	1	ID=g13682.t1.CDS21;Parent=g13682.t1
HiC_scaffold_4	AUGUSTUS	intron	49954284	49955258	1.0	+	.	ID=g13682.t1.intron21;Parent=g13682.t1
HiC_scaffold_4	AUGUSTUS	exon	49955259	49955375	.	+	.	ID=g13682.t1.exon22;Parent=g13682.t1
HiC_scaffold_4	AUGUSTUS	CDS	49955259	49955375	1.0	+	1	ID=g13682.t1.CDS22;Parent=g13682.t1
HiC_scaffold_4	AUGUSTUS	intron	49955376	49956503	1.0	+	.	ID=g13682.t1.intron22;Parent=g13682.t1
HiC_scaffold_4	AUGUSTUS	exon	49956504	49956655	.	+	.	ID=g13682.t1.exon23;Parent=g13682.t1
HiC_scaffold_4	AUGUSTUS	CDS	49956504	49956655	1.0	+	1	ID=g13682.t1.CDS23;Parent=g13682.t1
HiC_scaffold_4	AUGUSTUS	intron	49956656	49957961	1.0	+	.	ID=g13682.t1.intron23;Parent=g13682.t1
HiC_scaffold_4	AUGUSTUS	exon	49957962	49958123	.	+	.	ID=g13682.t1.exon24;Parent=g13682.t1
HiC_scaffold_4	AUGUSTUS	CDS	49957962	49958123	1.0	+	2	ID=g13682.t1.CDS24;Parent=g13682.t1
HiC_scaffold_4	AUGUSTUS	intron	49958124	49959418	1.0	+	.	ID=g13682.t1.intron24;Parent=g13682.t1
HiC_scaffold_4	AUGUSTUS	exon	49959419	49959496	.	+	.	ID=g13682.t1.exon25;Parent=g13682.t1
HiC_scaffold_4	AUGUSTUS	CDS	49959419	49959496	1.0	+	2	ID=g13682.t1.CDS25;Parent=g13682.t1
HiC_scaffold_4	AUGUSTUS	intron	49959497	49960118	1.0	+	.	ID=g13682.t1.intron25;Parent=g13682.t1
HiC_scaffold_4	AUGUSTUS	exon	49960119	49960220	.	+	.	ID=g13682.t1.exon26;Parent=g13682.t1
HiC_scaffold_4	AUGUSTUS	CDS	49960119	49960220	1.0	+	2	ID=g13682.t1.CDS26;Parent=g13682.t1
HiC_scaffold_4	AUGUSTUS	intron	49960221	49968833	1.0	+	.	ID=g13682.t1.intron26;Parent=g13682.t1
HiC_scaffold_4	AUGUSTUS	exon	49968834	49969072	.	+	.	ID=g13682.t1.exon27;Parent=g13682.t1
HiC_scaffold_4	AUGUSTUS	CDS	49968834	49969072	1.0	+	2	ID=g13682.t1.CDS27;Parent=g13682.t1
HiC_scaffold_4	AUGUSTUS	stop_codon	49969070	49969072	.	+	0	ID=g13682.t1.stop1;Parent=g13682.t1
HiC_scaffold_4	AUGUSTUS	start_codon	50019089	50019091	.	+	0	ID=g13683.t1.start1;Parent=g13683.t1
HiC_scaffold_4	AUGUSTUS	exon	50019089	50019328	.	+	.	ID=g13683.t1.exon1;Parent=g13683.t1
HiC_scaffold_4	AUGUSTUS	CDS	50019089	50019328	1.0	+	0	ID=g13683.t1.CDS1;Parent=g13683.t1
HiC_scaffold_4	AUGUSTUS	gene	50019089	50108452	.	+	.	ID=g13683
HiC_scaffold_4	AUGUSTUS	mRNA	50019089	50108452	1.0	+	.	ID=g13683.t1;Parent=g13683;em_target=9707.XP_004411907.1;em_score=1433.8;em_evalue=0.0;em_tcov=.;em_OGs=2CN95@1|root,2QUKC@2759|Eukaryota,39MSK@33154|Opisthokonta,3CPCD@33208|Metazoa,3CZ2Y@33213|Bilateria,486KP@7711|Chordata,48VG9@7742|Vertebrata,3JBZ1@40674|Mammalia,3ETQ4@33554|Carnivora;em_COG_cat=A;em_desc=Ribonucleoprotein PTB-binding 2;em_max_annot_lvl=33208|Metazoa;em_Preferred_name=RAVER2;em_PFAMs=RRM_1;em_GOs=GO:0000375,GO:0000377,GO:0000398,GO:0003674,GO:0003676,GO:0005488,GO:0005575,GO:0005622,GO:0005623,GO:0005634,GO:0006139,GO:0006396,GO:0006397,GO:0006725,GO:0006807,GO:0008150,GO:0008152,GO:0008380,GO:0009987,GO:0010467,GO:0016070,GO:0016071,GO:0034641,GO:0043170,GO:0043226,GO:0043227,GO:0043229,GO:0043231,GO:0044237,GO:0044238,GO:0044424,GO:0044464,GO:0046483,GO:0071704,GO:0090304,GO:0097159,GO:1901360,GO:1901363
HiC_scaffold_4	AUGUSTUS	intron	50019329	50039637	1.0	+	.	ID=g13683.t1.intron1;Parent=g13683.t1
HiC_scaffold_4	AUGUSTUS	exon	50039638	50039704	.	+	.	ID=g13683.t1.exon2;Parent=g13683.t1
HiC_scaffold_4	AUGUSTUS	CDS	50039638	50039704	1.0	+	0	ID=g13683.t1.CDS2;Parent=g13683.t1
HiC_scaffold_4	AUGUSTUS	intron	50039705	50044606	1.0	+	.	ID=g13683.t1.intron2;Parent=g13683.t1
HiC_scaffold_4	AUGUSTUS	exon	50044607	50045076	.	+	.	ID=g13683.t1.exon3;Parent=g13683.t1
HiC_scaffold_4	AUGUSTUS	CDS	50044607	50045076	1.0	+	2	ID=g13683.t1.CDS3;Parent=g13683.t1
HiC_scaffold_4	AUGUSTUS	intron	50045077	50048357	1.0	+	.	ID=g13683.t1.intron3;Parent=g13683.t1
HiC_scaffold_4	AUGUSTUS	exon	50048358	50048549	.	+	.	ID=g13683.t1.exon4;Parent=g13683.t1
HiC_scaffold_4	AUGUSTUS	CDS	50048358	50048549	1.0	+	0	ID=g13683.t1.CDS4;Parent=g13683.t1
HiC_scaffold_4	AUGUSTUS	intron	50048550	50057856	1.0	+	.	ID=g13683.t1.intron4;Parent=g13683.t1
HiC_scaffold_4	AUGUSTUS	exon	50057857	50057983	.	+	.	ID=g13683.t1.exon5;Parent=g13683.t1
HiC_scaffold_4	AUGUSTUS	CDS	50057857	50057983	1.0	+	0	ID=g13683.t1.CDS5;Parent=g13683.t1
HiC_scaffold_4	AUGUSTUS	intron	50057984	50066627	1.0	+	.	ID=g13683.t1.intron5;Parent=g13683.t1
HiC_scaffold_4	AUGUSTUS	exon	50066628	50066713	.	+	.	ID=g13683.t1.exon6;Parent=g13683.t1
HiC_scaffold_4	AUGUSTUS	CDS	50066628	50066713	1.0	+	2	ID=g13683.t1.CDS6;Parent=g13683.t1
HiC_scaffold_4	AUGUSTUS	intron	50066714	50068593	1.0	+	.	ID=g13683.t1.intron6;Parent=g13683.t1
HiC_scaffold_4	AUGUSTUS	exon	50068594	50068698	.	+	.	ID=g13683.t1.exon7;Parent=g13683.t1
HiC_scaffold_4	AUGUSTUS	CDS	50068594	50068698	1.0	+	0	ID=g13683.t1.CDS7;Parent=g13683.t1
HiC_scaffold_4	AUGUSTUS	intron	50068699	50068849	1.0	+	.	ID=g13683.t1.intron7;Parent=g13683.t1
HiC_scaffold_4	AUGUSTUS	exon	50068850	50068961	.	+	.	ID=g13683.t1.exon8;Parent=g13683.t1
HiC_scaffold_4	AUGUSTUS	CDS	50068850	50068961	1.0	+	0	ID=g13683.t1.CDS8;Parent=g13683.t1
HiC_scaffold_4	AUGUSTUS	intron	50068962	50070954	1.0	+	.	ID=g13683.t1.intron8;Parent=g13683.t1
HiC_scaffold_4	AUGUSTUS	exon	50070955	50071223	.	+	.	ID=g13683.t1.exon9;Parent=g13683.t1
HiC_scaffold_4	AUGUSTUS	CDS	50070955	50071223	1.0	+	2	ID=g13683.t1.CDS9;Parent=g13683.t1
HiC_scaffold_4	AUGUSTUS	intron	50071224	50080161	1.0	+	.	ID=g13683.t1.intron9;Parent=g13683.t1
HiC_scaffold_4	AUGUSTUS	exon	50080162	50080273	.	+	.	ID=g13683.t1.exon10;Parent=g13683.t1
HiC_scaffold_4	AUGUSTUS	CDS	50080162	50080273	1.0	+	0	ID=g13683.t1.CDS10;Parent=g13683.t1
HiC_scaffold_4	AUGUSTUS	intron	50080274	50081602	1.0	+	.	ID=g13683.t1.intron10;Parent=g13683.t1
HiC_scaffold_4	AUGUSTUS	exon	50081603	50081739	.	+	.	ID=g13683.t1.exon11;Parent=g13683.t1
HiC_scaffold_4	AUGUSTUS	CDS	50081603	50081739	1.0	+	2	ID=g13683.t1.CDS11;Parent=g13683.t1
HiC_scaffold_4	AUGUSTUS	intron	50081740	50108305	1.0	+	.	ID=g13683.t1.intron11;Parent=g13683.t1
HiC_scaffold_4	AUGUSTUS	exon	50108306	50108452	.	+	.	ID=g13683.t1.exon12;Parent=g13683.t1
HiC_scaffold_4	AUGUSTUS	CDS	50108306	50108452	1.0	+	0	ID=g13683.t1.CDS12;Parent=g13683.t1
HiC_scaffold_4	AUGUSTUS	stop_codon	50108450	50108452	.	+	0	ID=g13683.t1.stop1;Parent=g13683.t1
HiC_scaffold_4	AUGUSTUS	stop_codon	50111565	50111567	.	-	0	ID=g13684.t1.stop1;Parent=g13684.t1
HiC_scaffold_4	AUGUSTUS	exon	50111565	50111660	.	-	.	ID=g13684.t1.exon1;Parent=g13684.t1
HiC_scaffold_4	AUGUSTUS	CDS	50111565	50111660	1.0	-	0	ID=g13684.t1.CDS1;Parent=g13684.t1
HiC_scaffold_4	AUGUSTUS	gene	50111565	50159424	.	-	.	ID=g13684
HiC_scaffold_4	AUGUSTUS	mRNA	50111565	50159424	0.97	-	.	ID=g13684.t1;Parent=g13684;em_target=9668.ENSMPUP00000000717;em_score=2712.6;em_evalue=0.0;em_tcov=.;em_OGs=COG0515@1|root,KOG0197@2759|Eukaryota,38D4Q@33154|Opisthokonta,3BBF4@33208|Metazoa,3CW34@33213|Bilateria,48A1C@7711|Chordata,498MC@7742|Vertebrata,3JBEC@40674|Mammalia,3EQ96@33554|Carnivora;em_COG_cat=T;em_desc=Janus kinase 1;em_max_annot_lvl=33208|Metazoa;em_Preferred_name=JAK1;em_EC=2.7.10.2,3.1.3.16,3.1.3.48;em_KEGG_ko=ko:K04447,ko:K11217,ko:K14165;em_KEGG_Pathway=ko01521,ko04062,ko04151,ko04217,ko04380,ko04550,ko04621,ko04630,ko04658,ko04659,ko04725,ko04917,ko04920,ko04933,ko05140,ko05145,ko05152,ko05160,ko05161,ko05162,ko05164,ko05165,ko05166,ko05167,ko05168,ko05169,ko05200,ko05203,ko05212,map01521,map04062,map04151,map04217,map04380,map04550,map04621,map04630,map04658,map04659,map04725,map04917,map04920,map04933,map05140,map05145,map05152,map05160,map05161,map05162,map05164,map05165,map05166,map05167,map05168,map05169,map05200,map05203,map05212;em_KEGG_Module=M00684;em_BRITE=ko00000,ko00001,ko00002,ko01000,ko01001,ko01009;em_PFAMs=Pkinase_Tyr;em_GOs=GO:0000003,GO:0000165,GO:0000902,GO:0000904,GO:0001654,GO:0001664,GO:0001667,GO:0001672,GO:0001736,GO:0001738,GO:0001745,GO:0001751,GO:0001754,GO:0001775,GO:0001776,GO:0001817,GO:0001818,GO:0001959,GO:0002009,GO:0002064,GO:0002065,GO:0002066,GO:0002164,GO:0002165,GO:0002252,GO:0002260,GO:0002262,GO:0002376,GO:0002520,GO:0002521,GO:0002682,GO:0002683,GO:0002684,GO:0002694,GO:0002695,GO:0002696,GO:0002697,GO:0002698,GO:0002700,GO:0002701,GO:0002703,GO:0002704,GO:0002718,GO:0002719,GO:0002730,GO:0002731,GO:0002819,GO:0002820,GO:0002822,GO:0002823,GO:0002825,GO:0002826,GO:0003002,GO:0003006,GO:0003008,GO:0003382,GO:0003383,GO:0003674,GO:0003824,GO:0004672,GO:0004713,GO:0004715,GO:0005085,GO:0005088,GO:0005102,GO:0005126,GO:0005131,GO:0005488,GO:0005515,GO:0005575,GO:0005622,GO:0005623,GO:0005634,GO:0005737,GO:0005768,GO:0005829,GO:0005886,GO:0006464,GO:0006468,GO:0006793,GO:0006796,GO:0006807,GO:0006928,GO:0006950,GO:0006952,GO:0006954,GO:0006955,GO:0006959,GO:0007154,GO:0007162,GO:0007163,GO:0007164,GO:0007165,GO:0007166,GO:0007167,GO:0007169,GO:0007259,GO:0007260,GO:0007275,GO:0007276,GO:0007281,GO:0007292,GO:0007297,GO:0007298,GO:0007350,GO:0007365,GO:0007369,GO:0007389,GO:0007399,GO:0007423,GO:0007424,GO:0007442,GO:0007444,GO:0007455,GO:0007530,GO:0007538,GO:0007552,GO:0007560,GO:0007610,GO:0007611,GO:0007613,GO:0007616,GO:0007622,GO:0007623,GO:0007626,GO:0008150,GO:0008152,GO:0008283,GO:0008284,GO:0008360,GO:0009605,GO:0009607,GO:0009615,GO:0009653,GO:0009719,GO:0009725,GO:0009790,GO:0009791,GO:0009880,GO:0009886,GO:0009887,GO:0009888,GO:0009889,GO:0009890,GO:0009892,GO:0009898,GO:0009966,GO:0009967,GO:0009987,GO:0010033,GO:0010243,GO:0010556,GO:0010558,GO:0010559,GO:0010561,GO:0010605,GO:0010631,GO:0010638,GO:0010646,GO:0010647,GO:0010847,GO:0010941,GO:0012505,GO:0016020,GO:0016043,GO:0016301,GO:0016310,GO:0016318,GO:0016476,GO:0016477,GO:0016740,GO:0016772,GO:0016773,GO:0017016,GO:0017145,GO:0018108,GO:0018193,GO:0018212,GO:0019221,GO:0019222,GO:0019538,GO:0019827,GO:0019897,GO:0019898,GO:0019899,GO:0019902,GO:0019903,GO:0019953,GO:0022008,GO:0022407,GO:0022408,GO:0022409,GO:0022412,GO:0022414,GO:0022603,GO:0022604,GO:0023014,GO:0023051,GO:0023052,GO:0023056,GO:0030029,GO:0030048,GO:0030097,GO:0030098,GO:0030099,GO:0030154,GO:0030155,GO:0030182,GO:0030183,GO:0030217,GO:0030218,GO:0030707,GO:0030713,GO:0030855,GO:0031234,GO:0031267,GO:0031323,GO:0031324,GO:0031326,GO:0031327,GO:0031347,GO:0031410,GO:0031445,GO:0031453,GO:0031625,GO:0031730,GO:0031982,GO:0032501,GO:0032502,GO:0032504,GO:0032653,GO:0032655,GO:0032693,GO:0032695,GO:0032870,GO:0032944,GO:0032946,GO:0032989,GO:0033043,GO:0033044,GO:0033077,GO:0034097,GO:0034101,GO:0034340,GO:0034341,GO:0035166,GO:0035167,GO:0035168,GO:0035171,GO:0035172,GO:0035206,GO:0035214,GO:0035239,GO:0035282,GO:0035295,GO:0035556,GO:0035722,GO:0035723,GO:0035771,GO:0036015,GO:0036016,GO:0036211,GO:0038083,GO:0038110,GO:0038111,GO:0038113,GO:0038114,GO:0040011,GO:0042067,GO:0042074,GO:0042078,GO:0042102,GO:0042110,GO:0042113,GO:0042127,GO:0042129,GO:0042221,GO:0042379,GO:0042386,GO:0042387,GO:0042592,GO:0042981,GO:0043029,GO:0043066,GO:0043067,GO:0043069,GO:0043170,GO:0043207,GO:0043226,GO:0043227,GO:0043229,GO:0043231,GO:0043370,GO:0043371,GO:0043412,GO:0043434,GO:0044087,GO:0044089,GO:0044237,GO:0044238,GO:0044260,GO:0044267,GO:0044389,GO:0044424,GO:0044425,GO:0044444,GO:0044459,GO:0044464,GO:0044703,GO:0045087,GO:0045088,GO:0045219,GO:0045221,GO:0045317,GO:0045321,GO:0045475,GO:0045580,GO:0045581,GO:0045595,GO:0045596,GO:0045610,GO:0045619,GO:0045620,GO:0045622,GO:0045623,GO:0045625,GO:0045626,GO:0045765,GO:0045766,GO:0045785,GO:0045799,GO:0045995,GO:0046425,GO:0046530,GO:0046634,GO:0046636,GO:0046637,GO:0046639,GO:0046649,GO:0046677,GO:0046777,GO:0048020,GO:0048103,GO:0048468,GO:0048477,GO:0048511,GO:0048512,GO:0048513,GO:0048518,GO:0048519,GO:0048522,GO:0048523,GO:0048534,GO:0048542,GO:0048546,GO:0048563,GO:0048565,GO:0048569,GO:0048583,GO:0048584,GO:0048585,GO:0048592,GO:0048598,GO:0048609,GO:0048646,GO:0048699,GO:0048707,GO:0048729,GO:0048731,GO:0048732,GO:0048749,GO:0048856,GO:0048859,GO:0048869,GO:0048870,GO:0048872,GO:0050670,GO:0050671,GO:0050776,GO:0050777,GO:0050789,GO:0050793,GO:0050794,GO:0050863,GO:0050865,GO:0050866,GO:0050867,GO:0050868,GO:0050870,GO:0050877,GO:0050890,GO:0050896,GO:0051020,GO:0051093,GO:0051094,GO:0051128,GO:0051130,GO:0051171,GO:0051172,GO:0051179,GO:0051239,GO:0051240,GO:0051241,GO:0051246,GO:0051248,GO:0051249,GO:0051250,GO:0051251,GO:0051301,GO:0051427,GO:0051607,GO:0051674,GO:0051704,GO:0051707,GO:0051716,GO:0055123,GO:0060026,GO:0060027,GO:0060031,GO:0060255,GO:0060330,GO:0060333,GO:0060334,GO:0060337,GO:0060396,GO:0060397,GO:0060416,GO:0060429,GO:0060541,GO:0060548,GO:0060562,GO:0060759,GO:0061525,GO:0065007,GO:0065008,GO:0065009,GO:0070102,GO:0070106,GO:0070228,GO:0070229,GO:0070232,GO:0070233,GO:0070243,GO:0070244,GO:0070252,GO:0070663,GO:0070665,GO:0070669,GO:0070670,GO:0070671,GO:0070672,GO:0070741,GO:0070757,GO:0070887,GO:0071104,GO:0071310,GO:0071345,GO:0071346,GO:0071349,GO:0071350,GO:0071352,GO:0071353,GO:0071354,GO:0071355,GO:0071357,GO:0071375,GO:0071378,GO:0071417,GO:0071495,GO:0071704,GO:0071840,GO:0071944,GO:0080090,GO:0080134,GO:0090130,GO:0090132,GO:0090596,GO:0097696,GO:0097708,GO:0098542,GO:0098552,GO:0098562,GO:0098727,GO:0098756,GO:0098757,GO:0098760,GO:0098761,GO:0098772,GO:0140096,GO:1901342,GO:1901564,GO:1901652,GO:1901653,GO:1901698,GO:1901699,GO:1901700,GO:1901701,GO:1902105,GO:1902106,GO:1902275,GO:1902531,GO:1902533,GO:1903018,GO:1903019,GO:1903037,GO:1903038,GO:1903039,GO:1903670,GO:1903672,GO:1903706,GO:1903707,GO:1904018,GO:1904892,GO:1904894,GO:1905269,GO:2000026,GO:2000106,GO:2000107,GO:2000112,GO:2000113,GO:2000514,GO:2000515,GO:2001252
HiC_scaffold_4	AUGUSTUS	intron	50111661	50112650	1.0	-	.	ID=g13684.t1.intron1;Parent=g13684.t1
HiC_scaffold_4	AUGUSTUS	exon	50112651	50112761	.	-	.	ID=g13684.t1.exon2;Parent=g13684.t1
HiC_scaffold_4	AUGUSTUS	CDS	50112651	50112761	1.0	-	0	ID=g13684.t1.CDS2;Parent=g13684.t1
HiC_scaffold_4	AUGUSTUS	intron	50112762	50113459	1.0	-	.	ID=g13684.t1.intron2;Parent=g13684.t1
HiC_scaffold_4	AUGUSTUS	exon	50113460	50113577	.	-	.	ID=g13684.t1.exon3;Parent=g13684.t1
HiC_scaffold_4	AUGUSTUS	CDS	50113460	50113577	1.0	-	1	ID=g13684.t1.CDS3;Parent=g13684.t1
HiC_scaffold_4	AUGUSTUS	intron	50113578	50115123	1.0	-	.	ID=g13684.t1.intron3;Parent=g13684.t1
HiC_scaffold_4	AUGUSTUS	exon	50115124	50115296	.	-	.	ID=g13684.t1.exon4;Parent=g13684.t1
HiC_scaffold_4	AUGUSTUS	CDS	50115124	50115296	1.0	-	0	ID=g13684.t1.CDS4;Parent=g13684.t1
HiC_scaffold_4	AUGUSTUS	intron	50115297	50115651	1.0	-	.	ID=g13684.t1.intron4;Parent=g13684.t1
HiC_scaffold_4	AUGUSTUS	exon	50115652	50115776	.	-	.	ID=g13684.t1.exon5;Parent=g13684.t1
HiC_scaffold_4	AUGUSTUS	CDS	50115652	50115776	1.0	-	2	ID=g13684.t1.CDS5;Parent=g13684.t1
HiC_scaffold_4	AUGUSTUS	intron	50115777	50116492	1.0	-	.	ID=g13684.t1.intron5;Parent=g13684.t1
HiC_scaffold_4	AUGUSTUS	exon	50116493	50116685	.	-	.	ID=g13684.t1.exon6;Parent=g13684.t1
HiC_scaffold_4	AUGUSTUS	CDS	50116493	50116685	1.0	-	0	ID=g13684.t1.CDS6;Parent=g13684.t1
HiC_scaffold_4	AUGUSTUS	intron	50116686	50117665	1.0	-	.	ID=g13684.t1.intron6;Parent=g13684.t1
HiC_scaffold_4	AUGUSTUS	exon	50117666	50117760	.	-	.	ID=g13684.t1.exon7;Parent=g13684.t1
HiC_scaffold_4	AUGUSTUS	CDS	50117666	50117760	1.0	-	2	ID=g13684.t1.CDS7;Parent=g13684.t1
HiC_scaffold_4	AUGUSTUS	intron	50117761	50117875	1.0	-	.	ID=g13684.t1.intron7;Parent=g13684.t1
HiC_scaffold_4	AUGUSTUS	exon	50117876	50118026	.	-	.	ID=g13684.t1.exon8;Parent=g13684.t1
HiC_scaffold_4	AUGUSTUS	CDS	50117876	50118026	1.0	-	0	ID=g13684.t1.CDS8;Parent=g13684.t1
HiC_scaffold_4	AUGUSTUS	intron	50118027	50118927	1.0	-	.	ID=g13684.t1.intron8;Parent=g13684.t1
HiC_scaffold_4	AUGUSTUS	exon	50118928	50119079	.	-	.	ID=g13684.t1.exon9;Parent=g13684.t1
HiC_scaffold_4	AUGUSTUS	CDS	50118928	50119079	1.0	-	2	ID=g13684.t1.CDS9;Parent=g13684.t1
HiC_scaffold_4	AUGUSTUS	intron	50119080	50120733	1.0	-	.	ID=g13684.t1.intron9;Parent=g13684.t1
HiC_scaffold_4	AUGUSTUS	exon	50120734	50120869	.	-	.	ID=g13684.t1.exon10;Parent=g13684.t1
HiC_scaffold_4	AUGUSTUS	CDS	50120734	50120869	1.0	-	0	ID=g13684.t1.CDS10;Parent=g13684.t1
HiC_scaffold_4	AUGUSTUS	intron	50120870	50121466	1.0	-	.	ID=g13684.t1.intron10;Parent=g13684.t1
HiC_scaffold_4	AUGUSTUS	exon	50121467	50121594	.	-	.	ID=g13684.t1.exon11;Parent=g13684.t1
HiC_scaffold_4	AUGUSTUS	CDS	50121467	50121594	1.0	-	2	ID=g13684.t1.CDS11;Parent=g13684.t1
HiC_scaffold_4	AUGUSTUS	intron	50121595	50122039	1.0	-	.	ID=g13684.t1.intron11;Parent=g13684.t1
HiC_scaffold_4	AUGUSTUS	exon	50122040	50122127	.	-	.	ID=g13684.t1.exon12;Parent=g13684.t1
HiC_scaffold_4	AUGUSTUS	CDS	50122040	50122127	1.0	-	0	ID=g13684.t1.CDS12;Parent=g13684.t1
HiC_scaffold_4	AUGUSTUS	intron	50122128	50122893	1.0	-	.	ID=g13684.t1.intron12;Parent=g13684.t1
HiC_scaffold_4	AUGUSTUS	exon	50122894	50123037	.	-	.	ID=g13684.t1.exon13;Parent=g13684.t1
HiC_scaffold_4	AUGUSTUS	CDS	50122894	50123037	1.0	-	0	ID=g13684.t1.CDS13;Parent=g13684.t1
HiC_scaffold_4	AUGUSTUS	intron	50123038	50125870	1.0	-	.	ID=g13684.t1.intron13;Parent=g13684.t1
HiC_scaffold_4	AUGUSTUS	exon	50125871	50125977	.	-	.	ID=g13684.t1.exon14;Parent=g13684.t1
HiC_scaffold_4	AUGUSTUS	CDS	50125871	50125977	1.0	-	2	ID=g13684.t1.CDS14;Parent=g13684.t1
HiC_scaffold_4	AUGUSTUS	intron	50125978	50131098	1.0	-	.	ID=g13684.t1.intron14;Parent=g13684.t1
HiC_scaffold_4	AUGUSTUS	exon	50131099	50131285	.	-	.	ID=g13684.t1.exon15;Parent=g13684.t1
HiC_scaffold_4	AUGUSTUS	CDS	50131099	50131285	1.0	-	0	ID=g13684.t1.CDS15;Parent=g13684.t1
HiC_scaffold_4	AUGUSTUS	intron	50131286	50133255	1.0	-	.	ID=g13684.t1.intron15;Parent=g13684.t1
HiC_scaffold_4	AUGUSTUS	exon	50133256	50133379	.	-	.	ID=g13684.t1.exon16;Parent=g13684.t1
HiC_scaffold_4	AUGUSTUS	CDS	50133256	50133379	1.0	-	1	ID=g13684.t1.CDS16;Parent=g13684.t1
HiC_scaffold_4	AUGUSTUS	intron	50133380	50135612	1.0	-	.	ID=g13684.t1.intron16;Parent=g13684.t1
HiC_scaffold_4	AUGUSTUS	exon	50135613	50135770	.	-	.	ID=g13684.t1.exon17;Parent=g13684.t1
HiC_scaffold_4	AUGUSTUS	CDS	50135613	50135770	1.0	-	0	ID=g13684.t1.CDS17;Parent=g13684.t1
HiC_scaffold_4	AUGUSTUS	intron	50135771	50139401	1.0	-	.	ID=g13684.t1.intron17;Parent=g13684.t1
HiC_scaffold_4	AUGUSTUS	exon	50139402	50139587	.	-	.	ID=g13684.t1.exon18;Parent=g13684.t1
HiC_scaffold_4	AUGUSTUS	CDS	50139402	50139587	1.0	-	0	ID=g13684.t1.CDS18;Parent=g13684.t1
HiC_scaffold_4	AUGUSTUS	intron	50139588	50141112	1.0	-	.	ID=g13684.t1.intron18;Parent=g13684.t1
HiC_scaffold_4	AUGUSTUS	exon	50141113	50141455	.	-	.	ID=g13684.t1.exon19;Parent=g13684.t1
HiC_scaffold_4	AUGUSTUS	CDS	50141113	50141455	1.0	-	1	ID=g13684.t1.CDS19;Parent=g13684.t1
HiC_scaffold_4	AUGUSTUS	intron	50141456	50143310	1.0	-	.	ID=g13684.t1.intron19;Parent=g13684.t1
HiC_scaffold_4	AUGUSTUS	exon	50143311	50143474	.	-	.	ID=g13684.t1.exon20;Parent=g13684.t1
HiC_scaffold_4	AUGUSTUS	CDS	50143311	50143474	1.0	-	0	ID=g13684.t1.CDS20;Parent=g13684.t1
HiC_scaffold_4	AUGUSTUS	intron	50143475	50147088	1.0	-	.	ID=g13684.t1.intron20;Parent=g13684.t1
HiC_scaffold_4	AUGUSTUS	exon	50147089	50147242	.	-	.	ID=g13684.t1.exon21;Parent=g13684.t1
HiC_scaffold_4	AUGUSTUS	CDS	50147089	50147242	1.0	-	1	ID=g13684.t1.CDS21;Parent=g13684.t1
HiC_scaffold_4	AUGUSTUS	intron	50147243	50153137	1.0	-	.	ID=g13684.t1.intron21;Parent=g13684.t1
HiC_scaffold_4	AUGUSTUS	exon	50153138	50153261	.	-	.	ID=g13684.t1.exon22;Parent=g13684.t1
HiC_scaffold_4	AUGUSTUS	CDS	50153138	50153261	1.0	-	2	ID=g13684.t1.CDS22;Parent=g13684.t1
HiC_scaffold_4	AUGUSTUS	intron	50153262	50156735	1.0	-	.	ID=g13684.t1.intron22;Parent=g13684.t1
HiC_scaffold_4	AUGUSTUS	exon	50156736	50156934	.	-	.	ID=g13684.t1.exon23;Parent=g13684.t1
HiC_scaffold_4	AUGUSTUS	CDS	50156736	50156934	0.97	-	0	ID=g13684.t1.CDS23;Parent=g13684.t1
HiC_scaffold_4	AUGUSTUS	intron	50156935	50159418	1.0	-	.	ID=g13684.t1.intron23;Parent=g13684.t1
HiC_scaffold_4	AUGUSTUS	exon	50159419	50159424	.	-	.	ID=g13684.t1.exon24;Parent=g13684.t1
HiC_scaffold_4	AUGUSTUS	CDS	50159419	50159424	0.97	-	0	ID=g13684.t1.CDS24;Parent=g13684.t1
HiC_scaffold_4	AUGUSTUS	start_codon	50159422	50159424	.	-	0	ID=g13684.t1.start1;Parent=g13684.t1
HiC_scaffold_4	GeneMark.hmm3	stop_codon	50332859	50332861	.	-	0	ID=g13685.t1.stop1;Parent=g13685.t1
HiC_scaffold_4	GeneMark.hmm3	CDS	50332859	50332906	.	-	0	ID=g13685.t1.CDS1;Parent=g13685.t1
HiC_scaffold_4	GeneMark.hmm3	exon	50332859	50332906	.	-	0	ID=g13685.t1.exon1;Parent=g13685.t1
HiC_scaffold_4	GeneMark.hmm3	gene	50332859	50333379	.	-	.	ID=g13685
HiC_scaffold_4	GeneMark.hmm3	mRNA	50332859	50333379	.	-	.	ID=g13685.t1;Parent=g13685
HiC_scaffold_4	GeneMark.hmm3	intron	50332907	50333214	.	-	0	ID=g13685.t1.intron1;Parent=g13685.t1
HiC_scaffold_4	GeneMark.hmm3	CDS	50333215	50333379	.	-	0	ID=g13685.t1.CDS2;Parent=g13685.t1
HiC_scaffold_4	GeneMark.hmm3	exon	50333215	50333379	.	-	0	ID=g13685.t1.exon2;Parent=g13685.t1
HiC_scaffold_4	GeneMark.hmm3	start_codon	50333377	50333379	.	-	0	ID=g13685.t1.start1;Parent=g13685.t1
HiC_scaffold_4	AUGUSTUS	start_codon	50389676	50389678	.	+	0	ID=g13686.t1.start1;Parent=g13686.t1
HiC_scaffold_4	AUGUSTUS	exon	50389676	50389820	.	+	.	ID=g13686.t1.exon1;Parent=g13686.t1
HiC_scaffold_4	AUGUSTUS	CDS	50389676	50389820	1.0	+	0	ID=g13686.t1.CDS1;Parent=g13686.t1
HiC_scaffold_4	AUGUSTUS	gene	50389676	50453026	.	+	.	ID=g13686
HiC_scaffold_4	AUGUSTUS	mRNA	50389676	50453026	1.0	+	.	ID=g13686.t1;Parent=g13686;em_target=9668.ENSMPUP00000000719;em_score=499.6;em_evalue=4.1e-153;em_tcov=.;em_OGs=COG0563@1|root,KOG3078@2759|Eukaryota,38HBI@33154|Opisthokonta,3B96B@33208|Metazoa,3CSMW@33213|Bilateria,489T1@7711|Chordata,48W9U@7742|Vertebrata,3JCES@40674|Mammalia,3EQBN@33554|Carnivora;em_COG_cat=F;em_desc=adenylate kinase;em_max_annot_lvl=33208|Metazoa;em_Preferred_name=AK4;em_EC=2.7.4.3;em_KEGG_ko=ko:K00939;em_KEGG_Pathway=ko00230,ko00730,ko01100,ko01110,ko01130,map00230,map00730,map01100,map01110,map01130;em_KEGG_Module=M00049;em_KEGG_Reaction=R00127,R01547,R11319;em_KEGG_rclass=RC00002;em_BRITE=ko00000,ko00001,ko00002,ko01000,ko04147;em_PFAMs=ADK,ADK_lid;em_GOs=GO:0001889,GO:0003674,GO:0003824,GO:0004017,GO:0004550,GO:0005575,GO:0005622,GO:0005623,GO:0005737,GO:0005739,GO:0005759,GO:0006139,GO:0006163,GO:0006165,GO:0006725,GO:0006753,GO:0006793,GO:0006796,GO:0006807,GO:0007275,GO:0007399,GO:0007417,GO:0007420,GO:0008150,GO:0008152,GO:0009058,GO:0009116,GO:0009117,GO:0009119,GO:0009123,GO:0009126,GO:0009132,GO:0009141,GO:0009142,GO:0009144,GO:0009150,GO:0009161,GO:0009165,GO:0009167,GO:0009199,GO:0009205,GO:0009259,GO:0009987,GO:0015949,GO:0016301,GO:0016310,GO:0016740,GO:0016772,GO:0016776,GO:0017144,GO:0018130,GO:0019205,GO:0019438,GO:0019637,GO:0019693,GO:0031974,GO:0032501,GO:0032502,GO:0034641,GO:0034654,GO:0042221,GO:0042278,GO:0042493,GO:0043226,GO:0043227,GO:0043229,GO:0043231,GO:0043233,GO:0044237,GO:0044238,GO:0044249,GO:0044271,GO:0044281,GO:0044422,GO:0044424,GO:0044429,GO:0044444,GO:0044446,GO:0044464,GO:0046033,GO:0046034,GO:0046039,GO:0046128,GO:0046483,GO:0046899,GO:0046939,GO:0046940,GO:0048513,GO:0048731,GO:0048732,GO:0048856,GO:0050145,GO:0050896,GO:0055086,GO:0060322,GO:0061008,GO:0070013,GO:0071704,GO:0072521,GO:0090407,GO:1901068,GO:1901135,GO:1901293,GO:1901360,GO:1901362,GO:1901564,GO:1901576,GO:1901657
HiC_scaffold_4	AUGUSTUS	intron	50389821	50424825	1.0	+	.	ID=g13686.t1.intron1;Parent=g13686.t1
HiC_scaffold_4	AUGUSTUS	exon	50424826	50424945	.	+	.	ID=g13686.t1.exon2;Parent=g13686.t1
HiC_scaffold_4	AUGUSTUS	CDS	50424826	50424945	1.0	+	2	ID=g13686.t1.CDS2;Parent=g13686.t1
HiC_scaffold_4	AUGUSTUS	intron	50424946	50448239	1.0	+	.	ID=g13686.t1.intron2;Parent=g13686.t1
HiC_scaffold_4	AUGUSTUS	exon	50448240	50448412	.	+	.	ID=g13686.t1.exon3;Parent=g13686.t1
HiC_scaffold_4	AUGUSTUS	CDS	50448240	50448412	1.0	+	2	ID=g13686.t1.CDS3;Parent=g13686.t1
HiC_scaffold_4	AUGUSTUS	intron	50448413	50451222	1.0	+	.	ID=g13686.t1.intron3;Parent=g13686.t1
HiC_scaffold_4	AUGUSTUS	exon	50451223	50451341	.	+	.	ID=g13686.t1.exon4;Parent=g13686.t1
HiC_scaffold_4	AUGUSTUS	CDS	50451223	50451341	1.0	+	0	ID=g13686.t1.CDS4;Parent=g13686.t1
HiC_scaffold_4	AUGUSTUS	intron	50451342	50452911	1.0	+	.	ID=g13686.t1.intron4;Parent=g13686.t1
HiC_scaffold_4	AUGUSTUS	exon	50452912	50453026	.	+	.	ID=g13686.t1.exon5;Parent=g13686.t1
HiC_scaffold_4	AUGUSTUS	CDS	50452912	50453026	1.0	+	1	ID=g13686.t1.CDS5;Parent=g13686.t1
HiC_scaffold_4	AUGUSTUS	stop_codon	50453024	50453026	.	+	0	ID=g13686.t1.stop1;Parent=g13686.t1
HiC_scaffold_4	AUGUSTUS	start_codon	50486793	50486795	.	+	0	ID=g13687.t1.start1;Parent=g13687.t1
HiC_scaffold_4	AUGUSTUS	exon	50486793	50486907	.	+	.	ID=g13687.t1.exon1;Parent=g13687.t1
HiC_scaffold_4	AUGUSTUS	CDS	50486793	50486907	1.0	+	0	ID=g13687.t1.CDS1;Parent=g13687.t1
HiC_scaffold_4	AUGUSTUS	gene	50486793	50624366	.	+	.	ID=g13687
HiC_scaffold_4	AUGUSTUS	mRNA	50486793	50624366	1.0	+	.	ID=g13687.t1;Parent=g13687;em_target=9668.ENSMPUP00000000720;em_score=2198.5;em_evalue=0.0;em_tcov=.;em_OGs=COG2453@1|root,KOG0431@1|root,KOG0431@2759|Eukaryota,KOG2283@2759|Eukaryota,38FPN@33154|Opisthokonta,3BGBU@33208|Metazoa,3CTXK@33213|Bilateria,486GR@7711|Chordata,49MMZ@7742|Vertebrata,3JIGX@40674|Mammalia,3EXM6@33554|Carnivora;em_COG_cat=O;em_desc=DnaJ (Hsp40) homolog, subfamily C, member 6;em_max_annot_lvl=33208|Metazoa;em_Preferred_name=DNAJC6;em_KEGG_ko=ko:K08855,ko:K09526;em_KEGG_Pathway=ko04144,map04144;em_BRITE=ko00000,ko00001,ko01000,ko01001,ko03041,ko03110,ko04131;em_PFAMs=DnaJ,PTEN_C2,Pkinase;em_EC=2.7.11.1;em_GOs=GO:0000003,GO:0001654,GO:0001745,GO:0003006,GO:0003674,GO:0003824,GO:0004672,GO:0005488,GO:0005515,GO:0005575,GO:0005622,GO:0005623,GO:0005737,GO:0005794,GO:0005795,GO:0006464,GO:0006468,GO:0006793,GO:0006796,GO:0006807,GO:0006810,GO:0006897,GO:0006898,GO:0007154,GO:0007165,GO:0007166,GO:0007219,GO:0007275,GO:0007276,GO:0007281,GO:0007283,GO:0007286,GO:0007291,GO:0007349,GO:0007423,GO:0008150,GO:0008152,GO:0009653,GO:0009887,GO:0009987,GO:0010941,GO:0012505,GO:0016043,GO:0016192,GO:0016301,GO:0016310,GO:0016740,GO:0016772,GO:0016773,GO:0019538,GO:0019904,GO:0019953,GO:0022411,GO:0022412,GO:0022414,GO:0023052,GO:0030154,GO:0030276,GO:0031982,GO:0031984,GO:0032050,GO:0032501,GO:0032502,GO:0032504,GO:0032984,GO:0036211,GO:0043170,GO:0043226,GO:0043227,GO:0043229,GO:0043231,GO:0043412,GO:0043624,GO:0043933,GO:0044237,GO:0044238,GO:0044260,GO:0044267,GO:0044422,GO:0044424,GO:0044431,GO:0044444,GO:0044446,GO:0044464,GO:0044703,GO:0048232,GO:0048468,GO:0048513,GO:0048515,GO:0048519,GO:0048523,GO:0048592,GO:0048609,GO:0048646,GO:0048731,GO:0048749,GO:0048856,GO:0048869,GO:0050789,GO:0050794,GO:0050896,GO:0051179,GO:0051234,GO:0051261,GO:0051704,GO:0051716,GO:0060548,GO:0065007,GO:0071704,GO:0071840,GO:0072318,GO:0072319,GO:0090596,GO:0098657,GO:0098791,GO:0140096,GO:1901214,GO:1901215,GO:1901564
HiC_scaffold_4	AUGUSTUS	intron	50486908	50581184	1.0	+	.	ID=g13687.t1.intron1;Parent=g13687.t1
HiC_scaffold_4	AUGUSTUS	start_codon	50531624	50531626	.	+	0	ID=g13687.t2.start1;Parent=g13687.t2
HiC_scaffold_4	AUGUSTUS	exon	50531624	50531822	.	+	.	ID=g13687.t2.exon1;Parent=g13687.t2
HiC_scaffold_4	AUGUSTUS	CDS	50531624	50531822	1.0	+	0	ID=g13687.t2.CDS1;Parent=g13687.t2
HiC_scaffold_4	AUGUSTUS	mRNA	50531624	50624366	1.0	+	.	ID=g13687.t2;Parent=g13687;em_target=29073.XP_008688992.1;em_score=2237.4;em_evalue=0.0;em_tcov=.;em_OGs=COG2453@1|root,KOG0431@1|root,KOG0431@2759|Eukaryota,KOG2283@2759|Eukaryota,38UGU@33154|Opisthokonta,3BFBM@33208|Metazoa,3E55B@33213|Bilateria,48RTX@7711|Chordata,48XU6@7742|Vertebrata,3J50F@40674|Mammalia,3EHPU@33554|Carnivora;em_COG_cat=T;em_desc=C2 domain of PTEN tumour-suppressor protein;em_max_annot_lvl=33208|Metazoa;em_Preferred_name=DNAJC6;em_PFAMs=DnaJ,PTEN_C2;em_GOs=GO:0005575,GO:0005622,GO:0005623,GO:0005737,GO:0005829,GO:0006810,GO:0006897,GO:0006898,GO:0008150,GO:0009987,GO:0014069,GO:0016043,GO:0016191,GO:0016192,GO:0022411,GO:0030100,GO:0031982,GO:0032279,GO:0032879,GO:0032984,GO:0036465,GO:0043226,GO:0043227,GO:0043624,GO:0043933,GO:0044424,GO:0044444,GO:0044456,GO:0044464,GO:0045202,GO:0048259,GO:0048488,GO:0050789,GO:0050794,GO:0051049,GO:0051128,GO:0051179,GO:0051234,GO:0051261,GO:0051641,GO:0051649,GO:0060627,GO:0061024,GO:0065007,GO:0071840,GO:0072318,GO:0072319,GO:0097458,GO:0098657,GO:0098794,GO:0098984,GO:0099003,GO:0099504,GO:0099572,GO:2000369;em_KEGG_ko=ko:K09526;em_KEGG_Pathway=ko04144,map04144;em_BRITE=ko00000,ko00001,ko03041,ko03110,ko04131
HiC_scaffold_4	AUGUSTUS	intron	50531823	50581184	1.0	+	.	ID=g13687.t2.intron1;Parent=g13687.t2
HiC_scaffold_4	AUGUSTUS	exon	50581185	50581335	.	+	.	ID=g13687.t1.exon2;Parent=g13687.t1
HiC_scaffold_4	AUGUSTUS	exon	50581185	50581335	.	+	.	ID=g13687.t2.exon2;Parent=g13687.t2
HiC_scaffold_4	AUGUSTUS	CDS	50581185	50581335	1.0	+	2	ID=g13687.t1.CDS2;Parent=g13687.t1
HiC_scaffold_4	AUGUSTUS	CDS	50581185	50581335	1.0	+	2	ID=g13687.t2.CDS2;Parent=g13687.t2
HiC_scaffold_4	AUGUSTUS	intron	50581336	50583037	1.0	+	.	ID=g13687.t1.intron2;Parent=g13687.t1
HiC_scaffold_4	AUGUSTUS	intron	50581336	50583037	1.0	+	.	ID=g13687.t2.intron2;Parent=g13687.t2
HiC_scaffold_4	AUGUSTUS	exon	50583038	50583087	.	+	.	ID=g13687.t1.exon3;Parent=g13687.t1
HiC_scaffold_4	AUGUSTUS	exon	50583038	50583087	.	+	.	ID=g13687.t2.exon3;Parent=g13687.t2
HiC_scaffold_4	AUGUSTUS	CDS	50583038	50583087	1.0	+	1	ID=g13687.t1.CDS3;Parent=g13687.t1
HiC_scaffold_4	AUGUSTUS	CDS	50583038	50583087	1.0	+	1	ID=g13687.t2.CDS3;Parent=g13687.t2
HiC_scaffold_4	AUGUSTUS	intron	50583088	50583198	1.0	+	.	ID=g13687.t1.intron3;Parent=g13687.t1
HiC_scaffold_4	AUGUSTUS	intron	50583088	50583198	1.0	+	.	ID=g13687.t2.intron3;Parent=g13687.t2
HiC_scaffold_4	AUGUSTUS	exon	50583199	50583347	.	+	.	ID=g13687.t1.exon4;Parent=g13687.t1
HiC_scaffold_4	AUGUSTUS	exon	50583199	50583347	.	+	.	ID=g13687.t2.exon4;Parent=g13687.t2
HiC_scaffold_4	AUGUSTUS	CDS	50583199	50583347	1.0	+	2	ID=g13687.t1.CDS4;Parent=g13687.t1
HiC_scaffold_4	AUGUSTUS	CDS	50583199	50583347	1.0	+	2	ID=g13687.t2.CDS4;Parent=g13687.t2
HiC_scaffold_4	AUGUSTUS	intron	50583348	50592740	1.0	+	.	ID=g13687.t1.intron4;Parent=g13687.t1
HiC_scaffold_4	AUGUSTUS	intron	50583348	50592740	1.0	+	.	ID=g13687.t2.intron4;Parent=g13687.t2
HiC_scaffold_4	AUGUSTUS	exon	50592741	50592863	.	+	.	ID=g13687.t1.exon5;Parent=g13687.t1
HiC_scaffold_4	AUGUSTUS	exon	50592741	50592863	.	+	.	ID=g13687.t2.exon5;Parent=g13687.t2
HiC_scaffold_4	AUGUSTUS	CDS	50592741	50592863	1.0	+	0	ID=g13687.t1.CDS5;Parent=g13687.t1
HiC_scaffold_4	AUGUSTUS	CDS	50592741	50592863	1.0	+	0	ID=g13687.t2.CDS5;Parent=g13687.t2
HiC_scaffold_4	AUGUSTUS	intron	50592864	50596848	1.0	+	.	ID=g13687.t1.intron5;Parent=g13687.t1
HiC_scaffold_4	AUGUSTUS	intron	50592864	50596848	1.0	+	.	ID=g13687.t2.intron5;Parent=g13687.t2
HiC_scaffold_4	AUGUSTUS	exon	50596849	50596982	.	+	.	ID=g13687.t1.exon6;Parent=g13687.t1
HiC_scaffold_4	AUGUSTUS	exon	50596849	50596982	.	+	.	ID=g13687.t2.exon6;Parent=g13687.t2
HiC_scaffold_4	AUGUSTUS	CDS	50596849	50596982	1.0	+	0	ID=g13687.t1.CDS6;Parent=g13687.t1
HiC_scaffold_4	AUGUSTUS	CDS	50596849	50596982	1.0	+	0	ID=g13687.t2.CDS6;Parent=g13687.t2
HiC_scaffold_4	AUGUSTUS	intron	50596983	50597758	1.0	+	.	ID=g13687.t1.intron6;Parent=g13687.t1
HiC_scaffold_4	AUGUSTUS	intron	50596983	50597758	1.0	+	.	ID=g13687.t2.intron6;Parent=g13687.t2
HiC_scaffold_4	AUGUSTUS	exon	50597759	50597953	.	+	.	ID=g13687.t1.exon7;Parent=g13687.t1
HiC_scaffold_4	AUGUSTUS	exon	50597759	50597953	.	+	.	ID=g13687.t2.exon7;Parent=g13687.t2
HiC_scaffold_4	AUGUSTUS	CDS	50597759	50597953	1.0	+	1	ID=g13687.t1.CDS7;Parent=g13687.t1
HiC_scaffold_4	AUGUSTUS	CDS	50597759	50597953	1.0	+	1	ID=g13687.t2.CDS7;Parent=g13687.t2
HiC_scaffold_4	AUGUSTUS	intron	50597954	50599062	1.0	+	.	ID=g13687.t1.intron7;Parent=g13687.t1
HiC_scaffold_4	AUGUSTUS	intron	50597954	50599062	1.0	+	.	ID=g13687.t2.intron7;Parent=g13687.t2
HiC_scaffold_4	AUGUSTUS	exon	50599063	50599180	.	+	.	ID=g13687.t1.exon8;Parent=g13687.t1
HiC_scaffold_4	AUGUSTUS	exon	50599063	50599180	.	+	.	ID=g13687.t2.exon8;Parent=g13687.t2
HiC_scaffold_4	AUGUSTUS	CDS	50599063	50599180	1.0	+	1	ID=g13687.t1.CDS8;Parent=g13687.t1
HiC_scaffold_4	AUGUSTUS	CDS	50599063	50599180	1.0	+	1	ID=g13687.t2.CDS8;Parent=g13687.t2
HiC_scaffold_4	AUGUSTUS	intron	50599181	50600687	1.0	+	.	ID=g13687.t1.intron8;Parent=g13687.t1
HiC_scaffold_4	AUGUSTUS	intron	50599181	50600687	1.0	+	.	ID=g13687.t2.intron8;Parent=g13687.t2
HiC_scaffold_4	AUGUSTUS	exon	50600688	50600767	.	+	.	ID=g13687.t1.exon9;Parent=g13687.t1
HiC_scaffold_4	AUGUSTUS	exon	50600688	50600767	.	+	.	ID=g13687.t2.exon9;Parent=g13687.t2
HiC_scaffold_4	AUGUSTUS	CDS	50600688	50600767	1.0	+	0	ID=g13687.t1.CDS9;Parent=g13687.t1
HiC_scaffold_4	AUGUSTUS	CDS	50600688	50600767	1.0	+	0	ID=g13687.t2.CDS9;Parent=g13687.t2
HiC_scaffold_4	AUGUSTUS	intron	50600768	50601811	1.0	+	.	ID=g13687.t1.intron9;Parent=g13687.t1
HiC_scaffold_4	AUGUSTUS	intron	50600768	50601811	1.0	+	.	ID=g13687.t2.intron9;Parent=g13687.t2
HiC_scaffold_4	AUGUSTUS	exon	50601812	50602005	.	+	.	ID=g13687.t1.exon10;Parent=g13687.t1
HiC_scaffold_4	AUGUSTUS	exon	50601812	50602005	.	+	.	ID=g13687.t2.exon10;Parent=g13687.t2
HiC_scaffold_4	AUGUSTUS	CDS	50601812	50602005	1.0	+	1	ID=g13687.t1.CDS10;Parent=g13687.t1
HiC_scaffold_4	AUGUSTUS	CDS	50601812	50602005	1.0	+	1	ID=g13687.t2.CDS10;Parent=g13687.t2
HiC_scaffold_4	AUGUSTUS	intron	50602006	50602108	1.0	+	.	ID=g13687.t1.intron10;Parent=g13687.t1
HiC_scaffold_4	AUGUSTUS	intron	50602006	50602108	1.0	+	.	ID=g13687.t2.intron10;Parent=g13687.t2
HiC_scaffold_4	AUGUSTUS	exon	50602109	50602189	.	+	.	ID=g13687.t1.exon11;Parent=g13687.t1
HiC_scaffold_4	AUGUSTUS	exon	50602109	50602189	.	+	.	ID=g13687.t2.exon11;Parent=g13687.t2
HiC_scaffold_4	AUGUSTUS	CDS	50602109	50602189	1.0	+	2	ID=g13687.t1.CDS11;Parent=g13687.t1
HiC_scaffold_4	AUGUSTUS	CDS	50602109	50602189	1.0	+	2	ID=g13687.t2.CDS11;Parent=g13687.t2
HiC_scaffold_4	AUGUSTUS	intron	50602190	50604656	1.0	+	.	ID=g13687.t1.intron11;Parent=g13687.t1
HiC_scaffold_4	AUGUSTUS	intron	50602190	50604656	1.0	+	.	ID=g13687.t2.intron11;Parent=g13687.t2
HiC_scaffold_4	AUGUSTUS	exon	50604657	50605091	.	+	.	ID=g13687.t1.exon12;Parent=g13687.t1
HiC_scaffold_4	AUGUSTUS	exon	50604657	50605091	.	+	.	ID=g13687.t2.exon12;Parent=g13687.t2
HiC_scaffold_4	AUGUSTUS	CDS	50604657	50605091	1.0	+	2	ID=g13687.t1.CDS12;Parent=g13687.t1
HiC_scaffold_4	AUGUSTUS	CDS	50604657	50605091	1.0	+	2	ID=g13687.t2.CDS12;Parent=g13687.t2
HiC_scaffold_4	AUGUSTUS	intron	50605092	50607241	1.0	+	.	ID=g13687.t1.intron12;Parent=g13687.t1
HiC_scaffold_4	AUGUSTUS	intron	50605092	50607241	1.0	+	.	ID=g13687.t2.intron12;Parent=g13687.t2
HiC_scaffold_4	AUGUSTUS	exon	50607242	50607376	.	+	.	ID=g13687.t1.exon13;Parent=g13687.t1
HiC_scaffold_4	AUGUSTUS	exon	50607242	50607376	.	+	.	ID=g13687.t2.exon13;Parent=g13687.t2
HiC_scaffold_4	AUGUSTUS	CDS	50607242	50607376	1.0	+	2	ID=g13687.t1.CDS13;Parent=g13687.t1
HiC_scaffold_4	AUGUSTUS	CDS	50607242	50607376	1.0	+	2	ID=g13687.t2.CDS13;Parent=g13687.t2
HiC_scaffold_4	AUGUSTUS	intron	50607377	50609838	1.0	+	.	ID=g13687.t1.intron13;Parent=g13687.t1
HiC_scaffold_4	AUGUSTUS	intron	50607377	50609838	1.0	+	.	ID=g13687.t2.intron13;Parent=g13687.t2
HiC_scaffold_4	AUGUSTUS	exon	50609839	50609907	.	+	.	ID=g13687.t1.exon14;Parent=g13687.t1
HiC_scaffold_4	AUGUSTUS	exon	50609839	50609907	.	+	.	ID=g13687.t2.exon14;Parent=g13687.t2
HiC_scaffold_4	AUGUSTUS	CDS	50609839	50609907	1.0	+	2	ID=g13687.t1.CDS14;Parent=g13687.t1
HiC_scaffold_4	AUGUSTUS	CDS	50609839	50609907	1.0	+	2	ID=g13687.t2.CDS14;Parent=g13687.t2
HiC_scaffold_4	AUGUSTUS	intron	50609908	50611140	1.0	+	.	ID=g13687.t1.intron14;Parent=g13687.t1
HiC_scaffold_4	AUGUSTUS	intron	50609908	50611140	1.0	+	.	ID=g13687.t2.intron14;Parent=g13687.t2
HiC_scaffold_4	AUGUSTUS	exon	50611141	50611260	.	+	.	ID=g13687.t1.exon15;Parent=g13687.t1
HiC_scaffold_4	AUGUSTUS	exon	50611141	50611260	.	+	.	ID=g13687.t2.exon15;Parent=g13687.t2
HiC_scaffold_4	AUGUSTUS	CDS	50611141	50611260	1.0	+	2	ID=g13687.t1.CDS15;Parent=g13687.t1
HiC_scaffold_4	AUGUSTUS	CDS	50611141	50611260	1.0	+	2	ID=g13687.t2.CDS15;Parent=g13687.t2
HiC_scaffold_4	AUGUSTUS	intron	50611261	50618019	1.0	+	.	ID=g13687.t1.intron15;Parent=g13687.t1
HiC_scaffold_4	AUGUSTUS	intron	50611261	50618019	1.0	+	.	ID=g13687.t2.intron15;Parent=g13687.t2
HiC_scaffold_4	AUGUSTUS	exon	50618020	50618283	.	+	.	ID=g13687.t1.exon16;Parent=g13687.t1
HiC_scaffold_4	AUGUSTUS	exon	50618020	50618283	.	+	.	ID=g13687.t2.exon16;Parent=g13687.t2
HiC_scaffold_4	AUGUSTUS	CDS	50618020	50618283	1.0	+	2	ID=g13687.t1.CDS16;Parent=g13687.t1
HiC_scaffold_4	AUGUSTUS	CDS	50618020	50618283	1.0	+	2	ID=g13687.t2.CDS16;Parent=g13687.t2
HiC_scaffold_4	AUGUSTUS	intron	50618284	50621126	1.0	+	.	ID=g13687.t1.intron16;Parent=g13687.t1
HiC_scaffold_4	AUGUSTUS	intron	50618284	50621126	1.0	+	.	ID=g13687.t2.intron16;Parent=g13687.t2
HiC_scaffold_4	AUGUSTUS	exon	50621127	50621269	.	+	.	ID=g13687.t1.exon17;Parent=g13687.t1
HiC_scaffold_4	AUGUSTUS	exon	50621127	50621269	.	+	.	ID=g13687.t2.exon17;Parent=g13687.t2
HiC_scaffold_4	AUGUSTUS	CDS	50621127	50621269	1.0	+	2	ID=g13687.t1.CDS17;Parent=g13687.t1
HiC_scaffold_4	AUGUSTUS	CDS	50621127	50621269	1.0	+	2	ID=g13687.t2.CDS17;Parent=g13687.t2
HiC_scaffold_4	AUGUSTUS	intron	50621270	50623004	1.0	+	.	ID=g13687.t1.intron17;Parent=g13687.t1
HiC_scaffold_4	AUGUSTUS	intron	50621270	50623004	1.0	+	.	ID=g13687.t2.intron17;Parent=g13687.t2
HiC_scaffold_4	AUGUSTUS	exon	50623005	50623181	.	+	.	ID=g13687.t1.exon18;Parent=g13687.t1
HiC_scaffold_4	AUGUSTUS	exon	50623005	50623181	.	+	.	ID=g13687.t2.exon18;Parent=g13687.t2
HiC_scaffold_4	AUGUSTUS	CDS	50623005	50623181	1.0	+	0	ID=g13687.t1.CDS18;Parent=g13687.t1
HiC_scaffold_4	AUGUSTUS	CDS	50623005	50623181	1.0	+	0	ID=g13687.t2.CDS18;Parent=g13687.t2
HiC_scaffold_4	AUGUSTUS	intron	50623182	50624264	1.0	+	.	ID=g13687.t1.intron18;Parent=g13687.t1
HiC_scaffold_4	AUGUSTUS	intron	50623182	50624264	1.0	+	.	ID=g13687.t2.intron18;Parent=g13687.t2
HiC_scaffold_4	AUGUSTUS	exon	50624265	50624366	.	+	.	ID=g13687.t1.exon19;Parent=g13687.t1
HiC_scaffold_4	AUGUSTUS	exon	50624265	50624366	.	+	.	ID=g13687.t2.exon19;Parent=g13687.t2
HiC_scaffold_4	AUGUSTUS	CDS	50624265	50624366	1.0	+	0	ID=g13687.t1.CDS19;Parent=g13687.t1
HiC_scaffold_4	AUGUSTUS	CDS	50624265	50624366	1.0	+	0	ID=g13687.t2.CDS19;Parent=g13687.t2
HiC_scaffold_4	AUGUSTUS	stop_codon	50624364	50624366	.	+	0	ID=g13687.t1.stop1;Parent=g13687.t1
HiC_scaffold_4	AUGUSTUS	stop_codon	50624364	50624366	.	+	0	ID=g13687.t2.stop1;Parent=g13687.t2
HiC_scaffold_4	AUGUSTUS	start_codon	50632444	50632446	.	+	0	ID=g13688.t1.start1;Parent=g13688.t1
HiC_scaffold_4	AUGUSTUS	exon	50632444	50632459	.	+	.	ID=g13688.t1.exon1;Parent=g13688.t1
HiC_scaffold_4	AUGUSTUS	CDS	50632444	50632459	1.0	+	0	ID=g13688.t1.CDS1;Parent=g13688.t1
HiC_scaffold_4	AUGUSTUS	gene	50632444	50644094	.	+	.	ID=g13688
HiC_scaffold_4	AUGUSTUS	mRNA	50632444	50644094	1.0	+	.	ID=g13688.t1;Parent=g13688;em_target=9707.XP_004411915.1;em_score=285.3;em_evalue=3.6e-88;em_tcov=.;em_OGs=KOG2174@1|root,KOG2174@2759|Eukaryota,3A5Y3@33154|Opisthokonta,3BPB4@33208|Metazoa,3D7CE@33213|Bilateria,48DYQ@7711|Chordata,49ASW@7742|Vertebrata,3JGNH@40674|Mammalia,3EV4Y@33554|Carnivora;em_COG_cat=T;em_desc=Leptin receptor;em_max_annot_lvl=33208|Metazoa;em_Preferred_name=LEPROT;em_PFAMs=Vps55;em_GOs=GO:0003674,GO:0005102,GO:0005488,GO:0005515,GO:0005575,GO:0005622,GO:0005623,GO:0005737,GO:0005768,GO:0005794,GO:0006810,GO:0007034,GO:0008150,GO:0009966,GO:0009968,GO:0010646,GO:0010648,GO:0012505,GO:0016192,GO:0016197,GO:0023051,GO:0023057,GO:0031410,GO:0031982,GO:0032509,GO:0032511,GO:0032879,GO:0032880,GO:0043226,GO:0043227,GO:0043229,GO:0043231,GO:0044424,GO:0044444,GO:0044464,GO:0045324,GO:0046425,GO:0046426,GO:0046907,GO:0048519,GO:0048523,GO:0048583,GO:0048585,GO:0050789,GO:0050794,GO:0051179,GO:0051234,GO:0051641,GO:0051649,GO:0060341,GO:0060398,GO:0060400,GO:0065007,GO:0071985,GO:0097708,GO:1902531,GO:1902532,GO:1903827,GO:1903828,GO:1904892,GO:1904893,GO:2000008,GO:2000009
HiC_scaffold_4	AUGUSTUS	intron	50632460	50636744	1.0	+	.	ID=g13688.t1.intron1;Parent=g13688.t1
HiC_scaffold_4	AUGUSTUS	exon	50636745	50636820	.	+	.	ID=g13688.t1.exon2;Parent=g13688.t1
HiC_scaffold_4	AUGUSTUS	CDS	50636745	50636820	1.0	+	2	ID=g13688.t1.CDS2;Parent=g13688.t1
HiC_scaffold_4	AUGUSTUS	intron	50636821	50642118	1.0	+	.	ID=g13688.t1.intron2;Parent=g13688.t1
HiC_scaffold_4	AUGUSTUS	exon	50642119	50642305	.	+	.	ID=g13688.t1.exon3;Parent=g13688.t1
HiC_scaffold_4	AUGUSTUS	CDS	50642119	50642305	1.0	+	1	ID=g13688.t1.CDS3;Parent=g13688.t1
HiC_scaffold_4	AUGUSTUS	intron	50642306	50643977	1.0	+	.	ID=g13688.t1.intron3;Parent=g13688.t1
HiC_scaffold_4	AUGUSTUS	exon	50643978	50644094	.	+	.	ID=g13688.t1.exon4;Parent=g13688.t1
HiC_scaffold_4	AUGUSTUS	CDS	50643978	50644094	1.0	+	0	ID=g13688.t1.CDS4;Parent=g13688.t1
HiC_scaffold_4	AUGUSTUS	stop_codon	50644092	50644094	.	+	0	ID=g13688.t1.stop1;Parent=g13688.t1
HiC_scaffold_4	AUGUSTUS	start_codon	50745120	50745122	.	+	0	ID=g13689.t1.start1;Parent=g13689.t1
HiC_scaffold_4	gmst	start_codon	50745120	50745122	133.144902	+	0	ID=g13689.t2.start1;Parent=g13689.t2
HiC_scaffold_4	AUGUSTUS	exon	50745120	50745159	.	+	.	ID=g13689.t1.exon1;Parent=g13689.t1
HiC_scaffold_4	AUGUSTUS	CDS	50745120	50745159	1.0	+	0	ID=g13689.t1.CDS1;Parent=g13689.t1
HiC_scaffold_4	gmst	CDS	50745120	50745159	133.144902	+	0	ID=g13689.t2.CDS1;Parent=g13689.t2
HiC_scaffold_4	gmst	exon	50745120	50745159	133.144902	+	0	ID=g13689.t2.exon1;Parent=g13689.t2
HiC_scaffold_4	gmst	mRNA	50745120	50817119	.	+	.	ID=g13689.t2;Parent=g13689;em_target=9668.ENSMPUP00000000731;em_score=2060.4;em_evalue=0.0;em_tcov=.;em_OGs=28QRK@1|root,2RK5B@2759|Eukaryota,38FJB@33154|Opisthokonta,3BCDR@33208|Metazoa,3D1MD@33213|Bilateria,485X9@7711|Chordata,4962G@7742|Vertebrata,3JE9X@40674|Mammalia,3EP96@33554|Carnivora;em_COG_cat=T;em_desc=Leptin receptor;em_max_annot_lvl=33208|Metazoa;em_Preferred_name=LEPR;em_KEGG_ko=ko:K05062;em_KEGG_Pathway=ko04060,ko04080,ko04152,ko04630,ko04920,ko04932,map04060,map04080,map04152,map04630,map04920,map04932;em_BRITE=ko00000,ko00001,ko04050,ko04090;em_PFAMs=Lep_receptor_Ig,fn3;em_GOs=GO:0000003,GO:0001525,GO:0001542,GO:0001568,GO:0001666,GO:0001775,GO:0001932,GO:0001934,GO:0001944,GO:0002376,GO:0002520,GO:0002521,GO:0002791,GO:0002793,GO:0003006,GO:0003674,GO:0004888,GO:0004896,GO:0005488,GO:0005515,GO:0005575,GO:0005576,GO:0005615,GO:0005623,GO:0005886,GO:0005887,GO:0006066,GO:0006091,GO:0006109,GO:0006111,GO:0006112,GO:0006629,GO:0006810,GO:0006897,GO:0006909,GO:0006950,GO:0007154,GO:0007165,GO:0007166,GO:0007275,GO:0007276,GO:0007292,GO:0007548,GO:0007565,GO:0007568,GO:0007584,GO:0007610,GO:0007631,GO:0008150,GO:0008152,GO:0008202,GO:0008203,GO:0008406,GO:0008584,GO:0008585,GO:0009410,GO:0009605,GO:0009611,GO:0009628,GO:0009636,GO:0009653,GO:0009719,GO:0009725,GO:0009889,GO:0009890,GO:0009892,GO:0009893,GO:0009894,GO:0009895,GO:0009966,GO:0009967,GO:0009987,GO:0009991,GO:0010033,GO:0010506,GO:0010507,GO:0010562,GO:0010604,GO:0010646,GO:0010647,GO:0010675,GO:0010677,GO:0010817,GO:0010906,GO:0014070,GO:0015980,GO:0016020,GO:0016021,GO:0016125,GO:0016192,GO:0016500,GO:0017046,GO:0019220,GO:0019221,GO:0019222,GO:0019953,GO:0022414,GO:0022602,GO:0023051,GO:0023052,GO:0023056,GO:0030097,GO:0030098,GO:0030154,GO:0030217,GO:0030728,GO:0031224,GO:0031226,GO:0031323,GO:0031324,GO:0031325,GO:0031326,GO:0031327,GO:0031329,GO:0031330,GO:0031399,GO:0031401,GO:0031667,GO:0031960,GO:0032024,GO:0032268,GO:0032270,GO:0032501,GO:0032502,GO:0032504,GO:0032870,GO:0032879,GO:0032880,GO:0032991,GO:0033210,GO:0033218,GO:0033500,GO:0033993,GO:0034097,GO:0034103,GO:0035094,GO:0035239,GO:0035265,GO:0035295,GO:0035774,GO:0036293,GO:0038021,GO:0038023,GO:0040007,GO:0042060,GO:0042110,GO:0042221,GO:0042277,GO:0042325,GO:0042327,GO:0042493,GO:0042562,GO:0042592,GO:0042593,GO:0042698,GO:0042752,GO:0042754,GO:0042755,GO:0042802,GO:0043086,GO:0043235,GO:0043255,GO:0043408,GO:0043410,GO:0043627,GO:0044092,GO:0044237,GO:0044238,GO:0044281,GO:0044320,GO:0044321,GO:0044421,GO:0044425,GO:0044459,GO:0044464,GO:0044703,GO:0044706,GO:0045137,GO:0045321,GO:0045721,GO:0045912,GO:0045937,GO:0046545,GO:0046546,GO:0046649,GO:0046660,GO:0046661,GO:0046850,GO:0046883,GO:0046887,GO:0048511,GO:0048513,GO:0048514,GO:0048518,GO:0048519,GO:0048521,GO:0048522,GO:0048523,GO:0048534,GO:0048545,GO:0048583,GO:0048584,GO:0048589,GO:0048608,GO:0048609,GO:0048646,GO:0048731,GO:0048856,GO:0048869,GO:0048871,GO:0048878,GO:0050708,GO:0050714,GO:0050789,GO:0050790,GO:0050794,GO:0050795,GO:0050796,GO:0050896,GO:0051046,GO:0051047,GO:0051049,GO:0051050,GO:0051171,GO:0051173,GO:0051174,GO:0051179,GO:0051222,GO:0051223,GO:0051234,GO:0051239,GO:0051246,GO:0051247,GO:0051336,GO:0051346,GO:0051384,GO:0051704,GO:0051716,GO:0055114,GO:0060089,GO:0060255,GO:0060259,GO:0060341,GO:0061178,GO:0061458,GO:0062012,GO:0062014,GO:0065007,GO:0065008,GO:0065009,GO:0070201,GO:0070482,GO:0070887,GO:0071310,GO:0071345,GO:0071495,GO:0071548,GO:0071704,GO:0071944,GO:0072358,GO:0072359,GO:0080090,GO:0090087,GO:0090276,GO:0090277,GO:0097009,GO:0097327,GO:0098657,GO:0098868,GO:1901360,GO:1901615,GO:1901654,GO:1901700,GO:1902531,GO:1902533,GO:1902652,GO:1903530,GO:1903532,GO:1903998,GO:1903999,GO:1904059,GO:1904060,GO:1904951,GO:2000252
HiC_scaffold_4	AUGUSTUS	gene	50745120	50821182	.	+	.	ID=g13689
HiC_scaffold_4	AUGUSTUS	mRNA	50745120	50821182	1.0	+	.	ID=g13689.t1;Parent=g13689;em_target=9668.ENSMPUP00000000731;em_score=2677.7;em_evalue=0.0;em_tcov=.;em_OGs=28QRK@1|root,2RK5B@2759|Eukaryota,38FJB@33154|Opisthokonta,3BCDR@33208|Metazoa,3D1MD@33213|Bilateria,485X9@7711|Chordata,4962G@7742|Vertebrata,3JE9X@40674|Mammalia,3EP96@33554|Carnivora;em_COG_cat=T;em_desc=Leptin receptor;em_max_annot_lvl=33208|Metazoa;em_Preferred_name=LEPR;em_KEGG_ko=ko:K05062;em_KEGG_Pathway=ko04060,ko04080,ko04152,ko04630,ko04920,ko04932,map04060,map04080,map04152,map04630,map04920,map04932;em_BRITE=ko00000,ko00001,ko04050,ko04090;em_PFAMs=Lep_receptor_Ig,fn3;em_GOs=GO:0000003,GO:0001525,GO:0001542,GO:0001568,GO:0001666,GO:0001775,GO:0001932,GO:0001934,GO:0001944,GO:0002376,GO:0002520,GO:0002521,GO:0002791,GO:0002793,GO:0003006,GO:0003674,GO:0004888,GO:0004896,GO:0005488,GO:0005515,GO:0005575,GO:0005576,GO:0005615,GO:0005623,GO:0005886,GO:0005887,GO:0006066,GO:0006091,GO:0006109,GO:0006111,GO:0006112,GO:0006629,GO:0006810,GO:0006897,GO:0006909,GO:0006950,GO:0007154,GO:0007165,GO:0007166,GO:0007275,GO:0007276,GO:0007292,GO:0007548,GO:0007565,GO:0007568,GO:0007584,GO:0007610,GO:0007631,GO:0008150,GO:0008152,GO:0008202,GO:0008203,GO:0008406,GO:0008584,GO:0008585,GO:0009410,GO:0009605,GO:0009611,GO:0009628,GO:0009636,GO:0009653,GO:0009719,GO:0009725,GO:0009889,GO:0009890,GO:0009892,GO:0009893,GO:0009894,GO:0009895,GO:0009966,GO:0009967,GO:0009987,GO:0009991,GO:0010033,GO:0010506,GO:0010507,GO:0010562,GO:0010604,GO:0010646,GO:0010647,GO:0010675,GO:0010677,GO:0010817,GO:0010906,GO:0014070,GO:0015980,GO:0016020,GO:0016021,GO:0016125,GO:0016192,GO:0016500,GO:0017046,GO:0019220,GO:0019221,GO:0019222,GO:0019953,GO:0022414,GO:0022602,GO:0023051,GO:0023052,GO:0023056,GO:0030097,GO:0030098,GO:0030154,GO:0030217,GO:0030728,GO:0031224,GO:0031226,GO:0031323,GO:0031324,GO:0031325,GO:0031326,GO:0031327,GO:0031329,GO:0031330,GO:0031399,GO:0031401,GO:0031667,GO:0031960,GO:0032024,GO:0032268,GO:0032270,GO:0032501,GO:0032502,GO:0032504,GO:0032870,GO:0032879,GO:0032880,GO:0032991,GO:0033210,GO:0033218,GO:0033500,GO:0033993,GO:0034097,GO:0034103,GO:0035094,GO:0035239,GO:0035265,GO:0035295,GO:0035774,GO:0036293,GO:0038021,GO:0038023,GO:0040007,GO:0042060,GO:0042110,GO:0042221,GO:0042277,GO:0042325,GO:0042327,GO:0042493,GO:0042562,GO:0042592,GO:0042593,GO:0042698,GO:0042752,GO:0042754,GO:0042755,GO:0042802,GO:0043086,GO:0043235,GO:0043255,GO:0043408,GO:0043410,GO:0043627,GO:0044092,GO:0044237,GO:0044238,GO:0044281,GO:0044320,GO:0044321,GO:0044421,GO:0044425,GO:0044459,GO:0044464,GO:0044703,GO:0044706,GO:0045137,GO:0045321,GO:0045721,GO:0045912,GO:0045937,GO:0046545,GO:0046546,GO:0046649,GO:0046660,GO:0046661,GO:0046850,GO:0046883,GO:0046887,GO:0048511,GO:0048513,GO:0048514,GO:0048518,GO:0048519,GO:0048521,GO:0048522,GO:0048523,GO:0048534,GO:0048545,GO:0048583,GO:0048584,GO:0048589,GO:0048608,GO:0048609,GO:0048646,GO:0048731,GO:0048856,GO:0048869,GO:0048871,GO:0048878,GO:0050708,GO:0050714,GO:0050789,GO:0050790,GO:0050794,GO:0050795,GO:0050796,GO:0050896,GO:0051046,GO:0051047,GO:0051049,GO:0051050,GO:0051171,GO:0051173,GO:0051174,GO:0051179,GO:0051222,GO:0051223,GO:0051234,GO:0051239,GO:0051246,GO:0051247,GO:0051336,GO:0051346,GO:0051384,GO:0051704,GO:0051716,GO:0055114,GO:0060089,GO:0060255,GO:0060259,GO:0060341,GO:0061178,GO:0061458,GO:0062012,GO:0062014,GO:0065007,GO:0065008,GO:0065009,GO:0070201,GO:0070482,GO:0070887,GO:0071310,GO:0071345,GO:0071495,GO:0071548,GO:0071704,GO:0071944,GO:0072358,GO:0072359,GO:0080090,GO:0090087,GO:0090276,GO:0090277,GO:0097009,GO:0097327,GO:0098657,GO:0098868,GO:1901360,GO:1901615,GO:1901654,GO:1901700,GO:1902531,GO:1902533,GO:1902652,GO:1903530,GO:1903532,GO:1903998,GO:1903999,GO:1904059,GO:1904060,GO:1904951,GO:2000252
HiC_scaffold_4	AUGUSTUS	intron	50745160	50750765	1.0	+	.	ID=g13689.t1.intron1;Parent=g13689.t1
HiC_scaffold_4	gmst	intron	50745160	50750765	133.144902	+	0	ID=g13689.t2.intron1;Parent=g13689.t2
HiC_scaffold_4	AUGUSTUS	exon	50750766	50751095	.	+	.	ID=g13689.t1.exon2;Parent=g13689.t1
HiC_scaffold_4	AUGUSTUS	CDS	50750766	50751095	1.0	+	2	ID=g13689.t1.CDS2;Parent=g13689.t1
HiC_scaffold_4	gmst	CDS	50750766	50751095	133.144902	+	2	ID=g13689.t2.CDS2;Parent=g13689.t2
HiC_scaffold_4	gmst	exon	50750766	50751095	133.144902	+	2	ID=g13689.t2.exon2;Parent=g13689.t2
HiC_scaffold_4	AUGUSTUS	intron	50751096	50753455	1.0	+	.	ID=g13689.t1.intron2;Parent=g13689.t1
HiC_scaffold_4	gmst	intron	50751096	50753455	133.144902	+	0	ID=g13689.t2.intron2;Parent=g13689.t2
HiC_scaffold_4	AUGUSTUS	exon	50753456	50753579	.	+	.	ID=g13689.t1.exon3;Parent=g13689.t1
HiC_scaffold_4	AUGUSTUS	CDS	50753456	50753579	1.0	+	2	ID=g13689.t1.CDS3;Parent=g13689.t1
HiC_scaffold_4	gmst	CDS	50753456	50753579	133.144902	+	2	ID=g13689.t2.CDS3;Parent=g13689.t2
HiC_scaffold_4	gmst	exon	50753456	50753579	133.144902	+	2	ID=g13689.t2.exon3;Parent=g13689.t2
HiC_scaffold_4	AUGUSTUS	intron	50753580	50768764	1.0	+	.	ID=g13689.t1.intron3;Parent=g13689.t1
HiC_scaffold_4	gmst	intron	50753580	50768764	133.144902	+	0	ID=g13689.t2.intron3;Parent=g13689.t2
HiC_scaffold_4	AUGUSTUS	exon	50768765	50768973	.	+	.	ID=g13689.t1.exon4;Parent=g13689.t1
HiC_scaffold_4	AUGUSTUS	CDS	50768765	50768973	1.0	+	1	ID=g13689.t1.CDS4;Parent=g13689.t1
HiC_scaffold_4	gmst	CDS	50768765	50768973	133.144902	+	1	ID=g13689.t2.CDS4;Parent=g13689.t2
HiC_scaffold_4	gmst	exon	50768765	50768973	133.144902	+	1	ID=g13689.t2.exon4;Parent=g13689.t2
HiC_scaffold_4	AUGUSTUS	intron	50768974	50773270	1.0	+	.	ID=g13689.t1.intron4;Parent=g13689.t1
HiC_scaffold_4	gmst	intron	50768974	50773270	133.144902	+	0	ID=g13689.t2.intron4;Parent=g13689.t2
HiC_scaffold_4	AUGUSTUS	exon	50773271	50773416	.	+	.	ID=g13689.t1.exon5;Parent=g13689.t1
HiC_scaffold_4	AUGUSTUS	CDS	50773271	50773416	1.0	+	2	ID=g13689.t1.CDS5;Parent=g13689.t1
HiC_scaffold_4	gmst	CDS	50773271	50773416	133.144902	+	2	ID=g13689.t2.CDS5;Parent=g13689.t2
HiC_scaffold_4	gmst	exon	50773271	50773416	133.144902	+	2	ID=g13689.t2.exon5;Parent=g13689.t2
HiC_scaffold_4	AUGUSTUS	intron	50773417	50775225	1.0	+	.	ID=g13689.t1.intron5;Parent=g13689.t1
HiC_scaffold_4	gmst	intron	50773417	50775225	133.144902	+	0	ID=g13689.t2.intron5;Parent=g13689.t2
HiC_scaffold_4	AUGUSTUS	exon	50775226	50775370	.	+	.	ID=g13689.t1.exon6;Parent=g13689.t1
HiC_scaffold_4	AUGUSTUS	CDS	50775226	50775370	1.0	+	0	ID=g13689.t1.CDS6;Parent=g13689.t1
HiC_scaffold_4	gmst	CDS	50775226	50775370	133.144902	+	0	ID=g13689.t2.CDS6;Parent=g13689.t2
HiC_scaffold_4	gmst	exon	50775226	50775370	133.144902	+	0	ID=g13689.t2.exon6;Parent=g13689.t2
HiC_scaffold_4	AUGUSTUS	intron	50775371	50781078	1.0	+	.	ID=g13689.t1.intron6;Parent=g13689.t1
HiC_scaffold_4	gmst	intron	50775371	50781078	133.144902	+	0	ID=g13689.t2.intron6;Parent=g13689.t2
HiC_scaffold_4	AUGUSTUS	exon	50781079	50781369	.	+	.	ID=g13689.t1.exon7;Parent=g13689.t1
HiC_scaffold_4	AUGUSTUS	CDS	50781079	50781369	1.0	+	2	ID=g13689.t1.CDS7;Parent=g13689.t1
HiC_scaffold_4	gmst	CDS	50781079	50781369	133.144902	+	2	ID=g13689.t2.CDS7;Parent=g13689.t2
HiC_scaffold_4	gmst	exon	50781079	50781369	133.144902	+	2	ID=g13689.t2.exon7;Parent=g13689.t2
HiC_scaffold_4	AUGUSTUS	intron	50781370	50781527	1.0	+	.	ID=g13689.t1.intron7;Parent=g13689.t1
HiC_scaffold_4	gmst	intron	50781370	50781527	133.144902	+	0	ID=g13689.t2.intron7;Parent=g13689.t2
HiC_scaffold_4	AUGUSTUS	exon	50781528	50781645	.	+	.	ID=g13689.t1.exon8;Parent=g13689.t1
HiC_scaffold_4	AUGUSTUS	CDS	50781528	50781645	1.0	+	2	ID=g13689.t1.CDS8;Parent=g13689.t1
HiC_scaffold_4	gmst	CDS	50781528	50781645	133.144902	+	2	ID=g13689.t2.CDS8;Parent=g13689.t2
HiC_scaffold_4	gmst	exon	50781528	50781645	133.144902	+	2	ID=g13689.t2.exon8;Parent=g13689.t2
HiC_scaffold_4	AUGUSTUS	intron	50781646	50783907	1.0	+	.	ID=g13689.t1.intron8;Parent=g13689.t1
HiC_scaffold_4	gmst	intron	50781646	50783907	133.144902	+	0	ID=g13689.t2.intron8;Parent=g13689.t2
HiC_scaffold_4	AUGUSTUS	exon	50783908	50784107	.	+	.	ID=g13689.t1.exon9;Parent=g13689.t1
HiC_scaffold_4	AUGUSTUS	CDS	50783908	50784107	1.0	+	1	ID=g13689.t1.CDS9;Parent=g13689.t1
HiC_scaffold_4	gmst	CDS	50783908	50784107	133.144902	+	1	ID=g13689.t2.CDS9;Parent=g13689.t2
HiC_scaffold_4	gmst	exon	50783908	50784107	133.144902	+	1	ID=g13689.t2.exon9;Parent=g13689.t2
HiC_scaffold_4	AUGUSTUS	intron	50784108	50786295	1.0	+	.	ID=g13689.t1.intron9;Parent=g13689.t1
HiC_scaffold_4	gmst	intron	50784108	50786295	133.144902	+	0	ID=g13689.t2.intron9;Parent=g13689.t2
HiC_scaffold_4	AUGUSTUS	exon	50786296	50786444	.	+	.	ID=g13689.t1.exon10;Parent=g13689.t1
HiC_scaffold_4	AUGUSTUS	CDS	50786296	50786444	1.0	+	2	ID=g13689.t1.CDS10;Parent=g13689.t1
HiC_scaffold_4	gmst	CDS	50786296	50786444	133.144902	+	2	ID=g13689.t2.CDS10;Parent=g13689.t2
HiC_scaffold_4	gmst	exon	50786296	50786444	133.144902	+	2	ID=g13689.t2.exon10;Parent=g13689.t2
HiC_scaffold_4	AUGUSTUS	intron	50786445	50787474	1.0	+	.	ID=g13689.t1.intron10;Parent=g13689.t1
HiC_scaffold_4	gmst	intron	50786445	50787474	133.144902	+	0	ID=g13689.t2.intron10;Parent=g13689.t2
HiC_scaffold_4	AUGUSTUS	exon	50787475	50787634	.	+	.	ID=g13689.t1.exon11;Parent=g13689.t1
HiC_scaffold_4	AUGUSTUS	CDS	50787475	50787634	1.0	+	0	ID=g13689.t1.CDS11;Parent=g13689.t1
HiC_scaffold_4	gmst	CDS	50787475	50787634	133.144902	+	0	ID=g13689.t2.CDS11;Parent=g13689.t2
HiC_scaffold_4	gmst	exon	50787475	50787634	133.144902	+	0	ID=g13689.t2.exon11;Parent=g13689.t2
HiC_scaffold_4	AUGUSTUS	intron	50787635	50787750	1.0	+	.	ID=g13689.t1.intron11;Parent=g13689.t1
HiC_scaffold_4	gmst	intron	50787635	50787750	133.144902	+	0	ID=g13689.t2.intron11;Parent=g13689.t2
HiC_scaffold_4	AUGUSTUS	exon	50787751	50787833	.	+	.	ID=g13689.t1.exon12;Parent=g13689.t1
HiC_scaffold_4	AUGUSTUS	CDS	50787751	50787833	1.0	+	2	ID=g13689.t1.CDS12;Parent=g13689.t1
HiC_scaffold_4	gmst	CDS	50787751	50787833	133.144902	+	2	ID=g13689.t2.CDS12;Parent=g13689.t2
HiC_scaffold_4	gmst	exon	50787751	50787833	133.144902	+	2	ID=g13689.t2.exon12;Parent=g13689.t2
HiC_scaffold_4	AUGUSTUS	intron	50787834	50789177	1.0	+	.	ID=g13689.t1.intron12;Parent=g13689.t1
HiC_scaffold_4	gmst	intron	50787834	50789177	133.144902	+	0	ID=g13689.t2.intron12;Parent=g13689.t2
HiC_scaffold_4	AUGUSTUS	exon	50789178	50789394	.	+	.	ID=g13689.t1.exon13;Parent=g13689.t1
HiC_scaffold_4	AUGUSTUS	CDS	50789178	50789394	1.0	+	0	ID=g13689.t1.CDS13;Parent=g13689.t1
HiC_scaffold_4	gmst	CDS	50789178	50789394	133.144902	+	0	ID=g13689.t2.CDS13;Parent=g13689.t2
HiC_scaffold_4	gmst	exon	50789178	50789394	133.144902	+	0	ID=g13689.t2.exon13;Parent=g13689.t2
HiC_scaffold_4	AUGUSTUS	intron	50789395	50792010	1.0	+	.	ID=g13689.t1.intron13;Parent=g13689.t1
HiC_scaffold_4	gmst	intron	50789395	50792010	133.144902	+	0	ID=g13689.t2.intron13;Parent=g13689.t2
HiC_scaffold_4	AUGUSTUS	exon	50792011	50792193	.	+	.	ID=g13689.t1.exon14;Parent=g13689.t1
HiC_scaffold_4	AUGUSTUS	CDS	50792011	50792193	1.0	+	2	ID=g13689.t1.CDS14;Parent=g13689.t1
HiC_scaffold_4	gmst	CDS	50792011	50792193	133.144902	+	2	ID=g13689.t2.CDS14;Parent=g13689.t2
HiC_scaffold_4	gmst	exon	50792011	50792193	133.144902	+	2	ID=g13689.t2.exon14;Parent=g13689.t2
HiC_scaffold_4	AUGUSTUS	intron	50792194	50793622	1.0	+	.	ID=g13689.t1.intron14;Parent=g13689.t1
HiC_scaffold_4	gmst	intron	50792194	50793622	133.144902	+	0	ID=g13689.t2.intron14;Parent=g13689.t2
HiC_scaffold_4	AUGUSTUS	exon	50793623	50793718	.	+	.	ID=g13689.t1.exon15;Parent=g13689.t1
HiC_scaffold_4	AUGUSTUS	CDS	50793623	50793718	1.0	+	2	ID=g13689.t1.CDS15;Parent=g13689.t1
HiC_scaffold_4	gmst	CDS	50793623	50793718	133.144902	+	2	ID=g13689.t2.CDS15;Parent=g13689.t2
HiC_scaffold_4	gmst	exon	50793623	50793718	133.144902	+	2	ID=g13689.t2.exon15;Parent=g13689.t2
HiC_scaffold_4	AUGUSTUS	intron	50793719	50795520	1.0	+	.	ID=g13689.t1.intron15;Parent=g13689.t1
HiC_scaffold_4	gmst	intron	50793719	50795520	133.144902	+	0	ID=g13689.t2.intron15;Parent=g13689.t2
HiC_scaffold_4	AUGUSTUS	exon	50795521	50795626	.	+	.	ID=g13689.t1.exon16;Parent=g13689.t1
HiC_scaffold_4	AUGUSTUS	CDS	50795521	50795626	1.0	+	2	ID=g13689.t1.CDS16;Parent=g13689.t1
HiC_scaffold_4	gmst	CDS	50795521	50795626	133.144902	+	2	ID=g13689.t2.CDS16;Parent=g13689.t2
HiC_scaffold_4	gmst	exon	50795521	50795626	133.144902	+	2	ID=g13689.t2.exon16;Parent=g13689.t2
HiC_scaffold_4	AUGUSTUS	intron	50795627	50796977	1.0	+	.	ID=g13689.t1.intron16;Parent=g13689.t1
HiC_scaffold_4	gmst	intron	50795627	50796977	133.144902	+	0	ID=g13689.t2.intron16;Parent=g13689.t2
HiC_scaffold_4	AUGUSTUS	exon	50796978	50797053	.	+	.	ID=g13689.t1.exon17;Parent=g13689.t1
HiC_scaffold_4	AUGUSTUS	CDS	50796978	50797053	1.0	+	1	ID=g13689.t1.CDS17;Parent=g13689.t1
HiC_scaffold_4	gmst	CDS	50796978	50797053	133.144902	+	1	ID=g13689.t2.CDS17;Parent=g13689.t2
HiC_scaffold_4	gmst	exon	50796978	50797053	133.144902	+	1	ID=g13689.t2.exon17;Parent=g13689.t2
HiC_scaffold_4	gmst	intron	50797054	50817101	133.144902	+	0	ID=g13689.t2.intron17;Parent=g13689.t2
HiC_scaffold_4	AUGUSTUS	intron	50797054	50820354	1.0	+	.	ID=g13689.t1.intron17;Parent=g13689.t1
HiC_scaffold_4	gmst	CDS	50817102	50817119	133.144902	+	0	ID=g13689.t2.CDS18;Parent=g13689.t2
HiC_scaffold_4	gmst	exon	50817102	50817119	133.144902	+	0	ID=g13689.t2.exon18;Parent=g13689.t2
HiC_scaffold_4	gmst	stop_codon	50817117	50817119	133.144902	+	0	ID=g13689.t2.stop1;Parent=g13689.t2
HiC_scaffold_4	AUGUSTUS	exon	50820355	50821182	.	+	.	ID=g13689.t1.exon18;Parent=g13689.t1
HiC_scaffold_4	AUGUSTUS	CDS	50820355	50821182	1.0	+	0	ID=g13689.t1.CDS18;Parent=g13689.t1
HiC_scaffold_4	AUGUSTUS	stop_codon	50821180	50821182	.	+	0	ID=g13689.t1.stop1;Parent=g13689.t1
HiC_scaffold_4	AUGUSTUS	start_codon	51020182	51020184	.	+	0	ID=g13690.t1.start1;Parent=g13690.t1
HiC_scaffold_4	AUGUSTUS	exon	51020182	51020223	.	+	.	ID=g13690.t1.exon1;Parent=g13690.t1
HiC_scaffold_4	AUGUSTUS	CDS	51020182	51020223	0.49	+	0	ID=g13690.t1.CDS1;Parent=g13690.t1
HiC_scaffold_4	AUGUSTUS	gene	51020182	51357965	.	+	.	ID=g13690
HiC_scaffold_4	AUGUSTUS	mRNA	51020182	51357965	0.45	+	.	ID=g13690.t1;Parent=g13690;em_target=9402.XP_006919355.1;em_score=413.0;em_evalue=6.2e-127;em_tcov=.;em_OGs=KOG3689@1|root,KOG3689@2759|Eukaryota,38EXP@33154|Opisthokonta,3B97Q@33208|Metazoa,3CS86@33213|Bilateria,481PX@7711|Chordata,48UTQ@7742|Vertebrata,3J24A@40674|Mammalia,4KUTW@9397|Chiroptera;em_COG_cat=T;em_desc=phosphodiesterase;em_max_annot_lvl=33208|Metazoa;em_Preferred_name=PDE4B;em_PFAMs=PDEase_I;em_EC=3.1.4.53;em_KEGG_ko=ko:K13293;em_KEGG_Pathway=ko00230,ko04024,ko05032,map00230,map04024,map05032;em_KEGG_Reaction=R00191;em_KEGG_rclass=RC00296;em_BRITE=ko00000,ko00001,ko01000;em_GOs=GO:0000166,GO:0001776,GO:0001780,GO:0001817,GO:0001819,GO:0002237,GO:0002253,GO:0002262,GO:0002376,GO:0002429,GO:0002682,GO:0002684,GO:0002757,GO:0002764,GO:0002768,GO:0003674,GO:0003824,GO:0004112,GO:0004114,GO:0004115,GO:0005488,GO:0005515,GO:0005575,GO:0005622,GO:0005623,GO:0005634,GO:0005737,GO:0005829,GO:0005886,GO:0005891,GO:0006928,GO:0006935,GO:0006937,GO:0006942,GO:0007154,GO:0007165,GO:0007166,GO:0007186,GO:0008016,GO:0008081,GO:0008150,GO:0009605,GO:0009607,GO:0009617,GO:0009719,GO:0009987,GO:0010033,GO:0010243,GO:0010959,GO:0014070,GO:0016020,GO:0016021,GO:0016477,GO:0016787,GO:0016788,GO:0017076,GO:0022898,GO:0023052,GO:0030016,GO:0030017,GO:0030018,GO:0030551,GO:0030552,GO:0030554,GO:0030593,GO:0030595,GO:0031224,GO:0031674,GO:0032409,GO:0032412,GO:0032496,GO:0032553,GO:0032555,GO:0032559,GO:0032649,GO:0032663,GO:0032729,GO:0032743,GO:0032879,GO:0032970,GO:0032991,GO:0033993,GO:0034702,GO:0034703,GO:0034704,GO:0034762,GO:0034765,GO:0035690,GO:0036094,GO:0040011,GO:0042221,GO:0042330,GO:0042493,GO:0042578,GO:0042592,GO:0043167,GO:0043168,GO:0043207,GO:0043226,GO:0043227,GO:0043228,GO:0043229,GO:0043231,GO:0043232,GO:0043269,GO:0043292,GO:0044057,GO:0044325,GO:0044422,GO:0044424,GO:0044425,GO:0044444,GO:0044449,GO:0044459,GO:0044464,GO:0048471,GO:0048518,GO:0048519,GO:0048583,GO:0048584,GO:0048870,GO:0048872,GO:0050776,GO:0050778,GO:0050789,GO:0050794,GO:0050851,GO:0050852,GO:0050896,GO:0050900,GO:0051049,GO:0051179,GO:0051239,GO:0051240,GO:0051241,GO:0051270,GO:0051674,GO:0051704,GO:0051707,GO:0051716,GO:0051924,GO:0055117,GO:0060326,GO:0065007,GO:0065008,GO:0065009,GO:0070887,GO:0071216,GO:0071219,GO:0071222,GO:0071310,GO:0071396,GO:0071407,GO:0071417,GO:0071495,GO:0071621,GO:0071867,GO:0071868,GO:0071869,GO:0071870,GO:0071871,GO:0071872,GO:0071944,GO:0086004,GO:0090257,GO:0097159,GO:0097367,GO:0097529,GO:0097530,GO:0098796,GO:0098797,GO:0099080,GO:0099081,GO:0099512,GO:1901019,GO:1901077,GO:1901078,GO:1901265,GO:1901363,GO:1901385,GO:1901698,GO:1901699,GO:1901700,GO:1901701,GO:1901841,GO:1901897,GO:1901898,GO:1902495,GO:1903115,GO:1903169,GO:1903522,GO:1904062,GO:1990266,GO:1990351,GO:2001257
HiC_scaffold_4	AUGUSTUS	intron	51020224	51026880	1.0	+	.	ID=g13690.t1.intron1;Parent=g13690.t1
HiC_scaffold_4	AUGUSTUS	exon	51026881	51027119	.	+	.	ID=g13690.t1.exon2;Parent=g13690.t1
HiC_scaffold_4	AUGUSTUS	CDS	51026881	51027119	1.0	+	0	ID=g13690.t1.CDS2;Parent=g13690.t1
HiC_scaffold_4	AUGUSTUS	intron	51027120	51348848	1.0	+	.	ID=g13690.t1.intron2;Parent=g13690.t1
HiC_scaffold_4	AUGUSTUS	exon	51348849	51349043	.	+	.	ID=g13690.t1.exon3;Parent=g13690.t1
HiC_scaffold_4	AUGUSTUS	CDS	51348849	51349043	1.0	+	1	ID=g13690.t1.CDS3;Parent=g13690.t1
HiC_scaffold_4	AUGUSTUS	intron	51349044	51357726	1.0	+	.	ID=g13690.t1.intron3;Parent=g13690.t1
HiC_scaffold_4	AUGUSTUS	exon	51357727	51357763	.	+	.	ID=g13690.t1.exon4;Parent=g13690.t1
HiC_scaffold_4	AUGUSTUS	CDS	51357727	51357763	1.0	+	1	ID=g13690.t1.CDS4;Parent=g13690.t1
HiC_scaffold_4	AUGUSTUS	intron	51357764	51357890	1.0	+	.	ID=g13690.t1.intron4;Parent=g13690.t1
HiC_scaffold_4	AUGUSTUS	exon	51357891	51357965	.	+	.	ID=g13690.t1.exon5;Parent=g13690.t1
HiC_scaffold_4	AUGUSTUS	CDS	51357891	51357965	0.92	+	0	ID=g13690.t1.CDS5;Parent=g13690.t1
HiC_scaffold_4	AUGUSTUS	stop_codon	51357963	51357965	.	+	0	ID=g13690.t1.stop1;Parent=g13690.t1
HiC_scaffold_4	AUGUSTUS	start_codon	51624786	51624788	.	+	0	ID=g13691.t1.start1;Parent=g13691.t1
HiC_scaffold_4	AUGUSTUS	start_codon	51624786	51624788	.	+	0	ID=g13691.t2.start1;Parent=g13691.t2
HiC_scaffold_4	AUGUSTUS	start_codon	51624786	51624788	.	+	0	ID=g13691.t3.start1;Parent=g13691.t3
HiC_scaffold_4	AUGUSTUS	start_codon	51624786	51624788	.	+	0	ID=g13691.t4.start1;Parent=g13691.t4
HiC_scaffold_4	AUGUSTUS	start_codon	51624786	51624788	.	+	0	ID=g13691.t5.start1;Parent=g13691.t5
HiC_scaffold_4	AUGUSTUS	exon	51624786	51624795	.	+	.	ID=g13691.t1.exon1;Parent=g13691.t1
HiC_scaffold_4	AUGUSTUS	exon	51624786	51624795	.	+	.	ID=g13691.t2.exon1;Parent=g13691.t2
HiC_scaffold_4	AUGUSTUS	exon	51624786	51624795	.	+	.	ID=g13691.t3.exon1;Parent=g13691.t3
HiC_scaffold_4	AUGUSTUS	exon	51624786	51624795	.	+	.	ID=g13691.t4.exon1;Parent=g13691.t4
HiC_scaffold_4	AUGUSTUS	exon	51624786	51624795	.	+	.	ID=g13691.t5.exon1;Parent=g13691.t5
HiC_scaffold_4	AUGUSTUS	CDS	51624786	51624795	0.73	+	0	ID=g13691.t2.CDS1;Parent=g13691.t2
HiC_scaffold_4	AUGUSTUS	CDS	51624786	51624795	0.77	+	0	ID=g13691.t1.CDS1;Parent=g13691.t1
HiC_scaffold_4	AUGUSTUS	CDS	51624786	51624795	0.8	+	0	ID=g13691.t5.CDS1;Parent=g13691.t5
HiC_scaffold_4	AUGUSTUS	CDS	51624786	51624795	0.84	+	0	ID=g13691.t4.CDS1;Parent=g13691.t4
HiC_scaffold_4	AUGUSTUS	CDS	51624786	51624795	0.85	+	0	ID=g13691.t3.CDS1;Parent=g13691.t3
HiC_scaffold_4	AUGUSTUS	gene	51624786	51829605	.	+	.	ID=g13691
HiC_scaffold_4	AUGUSTUS	mRNA	51624786	51829605	0.63	+	.	ID=g13691.t5;Parent=g13691;em_target=9694.XP_007089898.1;em_score=1813.6;em_evalue=0.0;em_tcov=.;em_OGs=KOG2398@1|root,KOG2398@2759|Eukaryota,39G7W@33154|Opisthokonta,3BCH5@33208|Metazoa,3CVEE@33213|Bilateria,4812E@7711|Chordata,496MJ@7742|Vertebrata,3J7Y0@40674|Mammalia,3ET25@33554|Carnivora;em_COG_cat=D;em_desc=SH3-containing GRB2-like protein 3-interacting protein 1;em_max_annot_lvl=33208|Metazoa;em_Preferred_name=SGIP1;em_KEGG_ko=ko:K20042,ko:K20065;em_BRITE=ko00000,ko04131;em_PFAMs=FCH,muHD;em_GOs=GO:0002021,GO:0003674,GO:0005488,GO:0005515,GO:0005543,GO:0005575,GO:0005622,GO:0005623,GO:0005737,GO:0005829,GO:0005886,GO:0005905,GO:0006810,GO:0006897,GO:0006898,GO:0006950,GO:0007009,GO:0008017,GO:0008092,GO:0008150,GO:0008289,GO:0009605,GO:0009987,GO:0009991,GO:0010256,GO:0012505,GO:0012506,GO:0015631,GO:0016020,GO:0016043,GO:0016192,GO:0017124,GO:0019904,GO:0030100,GO:0030117,GO:0030118,GO:0030119,GO:0030120,GO:0030122,GO:0030125,GO:0030128,GO:0030131,GO:0030132,GO:0030135,GO:0030136,GO:0030139,GO:0030424,GO:0030659,GO:0030662,GO:0030665,GO:0030666,GO:0030669,GO:0031090,GO:0031410,GO:0031667,GO:0031982,GO:0032501,GO:0032879,GO:0032991,GO:0033267,GO:0040008,GO:0040014,GO:0040018,GO:0042592,GO:0042594,GO:0042995,GO:0043005,GO:0043167,GO:0043168,GO:0043195,GO:0043226,GO:0043227,GO:0043229,GO:0043679,GO:0044306,GO:0044422,GO:0044424,GO:0044425,GO:0044433,GO:0044444,GO:0044446,GO:0044456,GO:0044459,GO:0044463,GO:0044464,GO:0045202,GO:0045334,GO:0045807,GO:0045927,GO:0048259,GO:0048260,GO:0048475,GO:0048518,GO:0048520,GO:0048522,GO:0048638,GO:0048639,GO:0048871,GO:0050789,GO:0050793,GO:0050794,GO:0050795,GO:0050896,GO:0051049,GO:0051050,GO:0051094,GO:0051128,GO:0051130,GO:0051179,GO:0051234,GO:0051239,GO:0051240,GO:0060259,GO:0060627,GO:0061024,GO:0065007,GO:0065008,GO:0071840,GO:0071944,GO:0072583,GO:0097009,GO:0097320,GO:0097458,GO:0097708,GO:0098588,GO:0098657,GO:0098793,GO:0098796,GO:0098797,GO:0098805,GO:0120025,GO:0120038,GO:0150034,GO:1903998,GO:1904000,GO:2000253
HiC_scaffold_4	AUGUSTUS	mRNA	51624786	51829605	0.68	+	.	ID=g13691.t2;Parent=g13691;em_target=9361.ENSDNOP00000011692;em_score=1648.8;em_evalue=0.0;em_tcov=.;em_OGs=KOG2398@1|root,KOG2398@2759|Eukaryota,39G7W@33154|Opisthokonta,3BCH5@33208|Metazoa,3CVEE@33213|Bilateria,4812E@7711|Chordata,496MJ@7742|Vertebrata,3J7Y0@40674|Mammalia;em_COG_cat=D;em_desc=SH3-containing GRB2-like protein 3-interacting protein 1;em_max_annot_lvl=33208|Metazoa;em_Preferred_name=SGIP1;em_KEGG_ko=ko:K20042,ko:K20065;em_BRITE=ko00000,ko04131;em_PFAMs=FCH,muHD;em_GOs=GO:0002021,GO:0003674,GO:0005488,GO:0005515,GO:0005543,GO:0005575,GO:0005622,GO:0005623,GO:0005737,GO:0005829,GO:0005886,GO:0005905,GO:0006810,GO:0006897,GO:0006898,GO:0006950,GO:0007009,GO:0008017,GO:0008092,GO:0008150,GO:0008289,GO:0009605,GO:0009987,GO:0009991,GO:0010256,GO:0012505,GO:0012506,GO:0015631,GO:0016020,GO:0016043,GO:0016192,GO:0017124,GO:0019904,GO:0030100,GO:0030117,GO:0030118,GO:0030119,GO:0030120,GO:0030122,GO:0030125,GO:0030128,GO:0030131,GO:0030132,GO:0030135,GO:0030136,GO:0030139,GO:0030424,GO:0030659,GO:0030662,GO:0030665,GO:0030666,GO:0030669,GO:0031090,GO:0031410,GO:0031667,GO:0031982,GO:0032501,GO:0032879,GO:0032991,GO:0033267,GO:0040008,GO:0040014,GO:0040018,GO:0042592,GO:0042594,GO:0042995,GO:0043005,GO:0043167,GO:0043168,GO:0043195,GO:0043226,GO:0043227,GO:0043229,GO:0043679,GO:0044306,GO:0044422,GO:0044424,GO:0044425,GO:0044433,GO:0044444,GO:0044446,GO:0044456,GO:0044459,GO:0044463,GO:0044464,GO:0045202,GO:0045334,GO:0045807,GO:0045927,GO:0048259,GO:0048260,GO:0048475,GO:0048518,GO:0048520,GO:0048522,GO:0048638,GO:0048639,GO:0048871,GO:0050789,GO:0050793,GO:0050794,GO:0050795,GO:0050896,GO:0051049,GO:0051050,GO:0051094,GO:0051128,GO:0051130,GO:0051179,GO:0051234,GO:0051239,GO:0051240,GO:0060259,GO:0060627,GO:0061024,GO:0065007,GO:0065008,GO:0071840,GO:0071944,GO:0072583,GO:0097009,GO:0097320,GO:0097458,GO:0097708,GO:0098588,GO:0098657,GO:0098793,GO:0098796,GO:0098797,GO:0098805,GO:0120025,GO:0120038,GO:0150034,GO:1903998,GO:1904000,GO:2000253
HiC_scaffold_4	AUGUSTUS	mRNA	51624786	51829605	0.74	+	.	ID=g13691.t1;Parent=g13691;em_target=9371.XP_004699416.1;em_score=1373.3;em_evalue=0.0;em_tcov=.;em_OGs=KOG2398@1|root,KOG2398@2759|Eukaryota,39G7W@33154|Opisthokonta,3BCH5@33208|Metazoa,3CVEE@33213|Bilateria,4812E@7711|Chordata,496MJ@7742|Vertebrata,3J7Y0@40674|Mammalia,355FA@311790|Afrotheria;em_COG_cat=D;em_desc=Muniscin C-terminal mu homology domain;em_max_annot_lvl=33208|Metazoa;em_Preferred_name=SGIP1;em_KEGG_ko=ko:K20042,ko:K20065;em_BRITE=ko00000,ko04131;em_PFAMs=FCH,muHD;em_GOs=GO:0002021,GO:0003674,GO:0005488,GO:0005515,GO:0005543,GO:0005575,GO:0005622,GO:0005623,GO:0005737,GO:0005829,GO:0005886,GO:0005905,GO:0006810,GO:0006897,GO:0006898,GO:0006950,GO:0007009,GO:0008017,GO:0008092,GO:0008150,GO:0008289,GO:0009605,GO:0009987,GO:0009991,GO:0010256,GO:0012505,GO:0012506,GO:0015631,GO:0016020,GO:0016043,GO:0016192,GO:0017124,GO:0019904,GO:0030100,GO:0030117,GO:0030118,GO:0030119,GO:0030120,GO:0030122,GO:0030125,GO:0030128,GO:0030131,GO:0030132,GO:0030135,GO:0030136,GO:0030139,GO:0030424,GO:0030659,GO:0030662,GO:0030665,GO:0030666,GO:0030669,GO:0031090,GO:0031410,GO:0031667,GO:0031982,GO:0032501,GO:0032879,GO:0032991,GO:0033267,GO:0040008,GO:0040014,GO:0040018,GO:0042592,GO:0042594,GO:0042995,GO:0043005,GO:0043167,GO:0043168,GO:0043195,GO:0043226,GO:0043227,GO:0043229,GO:0043679,GO:0044306,GO:0044422,GO:0044424,GO:0044425,GO:0044433,GO:0044444,GO:0044446,GO:0044456,GO:0044459,GO:0044463,GO:0044464,GO:0045202,GO:0045334,GO:0045807,GO:0045927,GO:0048259,GO:0048260,GO:0048475,GO:0048518,GO:0048520,GO:0048522,GO:0048638,GO:0048639,GO:0048871,GO:0050789,GO:0050793,GO:0050794,GO:0050795,GO:0050896,GO:0051049,GO:0051050,GO:0051094,GO:0051128,GO:0051130,GO:0051179,GO:0051234,GO:0051239,GO:0051240,GO:0060259,GO:0060627,GO:0061024,GO:0065007,GO:0065008,GO:0071840,GO:0071944,GO:0072583,GO:0097009,GO:0097320,GO:0097458,GO:0097708,GO:0098588,GO:0098657,GO:0098793,GO:0098796,GO:0098797,GO:0098805,GO:0120025,GO:0120038,GO:0150034,GO:1903998,GO:1904000,GO:2000253
HiC_scaffold_4	AUGUSTUS	mRNA	51624786	51829605	0.83	+	.	ID=g13691.t4;Parent=g13691;em_target=9694.XP_007089898.1;em_score=1821.9;em_evalue=0.0;em_tcov=.;em_OGs=KOG2398@1|root,KOG2398@2759|Eukaryota,39G7W@33154|Opisthokonta,3BCH5@33208|Metazoa,3CVEE@33213|Bilateria,4812E@7711|Chordata,496MJ@7742|Vertebrata,3J7Y0@40674|Mammalia,3ET25@33554|Carnivora;em_COG_cat=D;em_desc=SH3-containing GRB2-like protein 3-interacting protein 1;em_max_annot_lvl=33208|Metazoa;em_Preferred_name=SGIP1;em_KEGG_ko=ko:K20042,ko:K20065;em_BRITE=ko00000,ko04131;em_PFAMs=FCH,muHD;em_GOs=GO:0002021,GO:0003674,GO:0005488,GO:0005515,GO:0005543,GO:0005575,GO:0005622,GO:0005623,GO:0005737,GO:0005829,GO:0005886,GO:0005905,GO:0006810,GO:0006897,GO:0006898,GO:0006950,GO:0007009,GO:0008017,GO:0008092,GO:0008150,GO:0008289,GO:0009605,GO:0009987,GO:0009991,GO:0010256,GO:0012505,GO:0012506,GO:0015631,GO:0016020,GO:0016043,GO:0016192,GO:0017124,GO:0019904,GO:0030100,GO:0030117,GO:0030118,GO:0030119,GO:0030120,GO:0030122,GO:0030125,GO:0030128,GO:0030131,GO:0030132,GO:0030135,GO:0030136,GO:0030139,GO:0030424,GO:0030659,GO:0030662,GO:0030665,GO:0030666,GO:0030669,GO:0031090,GO:0031410,GO:0031667,GO:0031982,GO:0032501,GO:0032879,GO:0032991,GO:0033267,GO:0040008,GO:0040014,GO:0040018,GO:0042592,GO:0042594,GO:0042995,GO:0043005,GO:0043167,GO:0043168,GO:0043195,GO:0043226,GO:0043227,GO:0043229,GO:0043679,GO:0044306,GO:0044422,GO:0044424,GO:0044425,GO:0044433,GO:0044444,GO:0044446,GO:0044456,GO:0044459,GO:0044463,GO:0044464,GO:0045202,GO:0045334,GO:0045807,GO:0045927,GO:0048259,GO:0048260,GO:0048475,GO:0048518,GO:0048520,GO:0048522,GO:0048638,GO:0048639,GO:0048871,GO:0050789,GO:0050793,GO:0050794,GO:0050795,GO:0050896,GO:0051049,GO:0051050,GO:0051094,GO:0051128,GO:0051130,GO:0051179,GO:0051234,GO:0051239,GO:0051240,GO:0060259,GO:0060627,GO:0061024,GO:0065007,GO:0065008,GO:0071840,GO:0071944,GO:0072583,GO:0097009,GO:0097320,GO:0097458,GO:0097708,GO:0098588,GO:0098657,GO:0098793,GO:0098796,GO:0098797,GO:0098805,GO:0120025,GO:0120038,GO:0150034,GO:1903998,GO:1904000,GO:2000253
HiC_scaffold_4	AUGUSTUS	mRNA	51624786	51829605	0.85	+	.	ID=g13691.t3;Parent=g13691;em_target=9361.ENSDNOP00000011692;em_score=1743.8;em_evalue=0.0;em_tcov=.;em_OGs=KOG2398@1|root,KOG2398@2759|Eukaryota,39G7W@33154|Opisthokonta,3BCH5@33208|Metazoa,3CVEE@33213|Bilateria,4812E@7711|Chordata,496MJ@7742|Vertebrata,3J7Y0@40674|Mammalia;em_COG_cat=D;em_desc=SH3-containing GRB2-like protein 3-interacting protein 1;em_max_annot_lvl=33208|Metazoa;em_Preferred_name=SGIP1;em_KEGG_ko=ko:K20042,ko:K20065;em_BRITE=ko00000,ko04131;em_PFAMs=FCH,muHD;em_GOs=GO:0002021,GO:0003674,GO:0005488,GO:0005515,GO:0005543,GO:0005575,GO:0005622,GO:0005623,GO:0005737,GO:0005829,GO:0005886,GO:0005905,GO:0006810,GO:0006897,GO:0006898,GO:0006950,GO:0007009,GO:0008017,GO:0008092,GO:0008150,GO:0008289,GO:0009605,GO:0009987,GO:0009991,GO:0010256,GO:0012505,GO:0012506,GO:0015631,GO:0016020,GO:0016043,GO:0016192,GO:0017124,GO:0019904,GO:0030100,GO:0030117,GO:0030118,GO:0030119,GO:0030120,GO:0030122,GO:0030125,GO:0030128,GO:0030131,GO:0030132,GO:0030135,GO:0030136,GO:0030139,GO:0030424,GO:0030659,GO:0030662,GO:0030665,GO:0030666,GO:0030669,GO:0031090,GO:0031410,GO:0031667,GO:0031982,GO:0032501,GO:0032879,GO:0032991,GO:0033267,GO:0040008,GO:0040014,GO:0040018,GO:0042592,GO:0042594,GO:0042995,GO:0043005,GO:0043167,GO:0043168,GO:0043195,GO:0043226,GO:0043227,GO:0043229,GO:0043679,GO:0044306,GO:0044422,GO:0044424,GO:0044425,GO:0044433,GO:0044444,GO:0044446,GO:0044456,GO:0044459,GO:0044463,GO:0044464,GO:0045202,GO:0045334,GO:0045807,GO:0045927,GO:0048259,GO:0048260,GO:0048475,GO:0048518,GO:0048520,GO:0048522,GO:0048638,GO:0048639,GO:0048871,GO:0050789,GO:0050793,GO:0050794,GO:0050795,GO:0050896,GO:0051049,GO:0051050,GO:0051094,GO:0051128,GO:0051130,GO:0051179,GO:0051234,GO:0051239,GO:0051240,GO:0060259,GO:0060627,GO:0061024,GO:0065007,GO:0065008,GO:0071840,GO:0071944,GO:0072583,GO:0097009,GO:0097320,GO:0097458,GO:0097708,GO:0098588,GO:0098657,GO:0098793,GO:0098796,GO:0098797,GO:0098805,GO:0120025,GO:0120038,GO:0150034,GO:1903998,GO:1904000,GO:2000253
HiC_scaffold_4	AUGUSTUS	intron	51624796	51712101	1.0	+	.	ID=g13691.t1.intron1;Parent=g13691.t1
HiC_scaffold_4	AUGUSTUS	intron	51624796	51712101	1.0	+	.	ID=g13691.t2.intron1;Parent=g13691.t2
HiC_scaffold_4	AUGUSTUS	intron	51624796	51712101	1.0	+	.	ID=g13691.t3.intron1;Parent=g13691.t3
HiC_scaffold_4	AUGUSTUS	intron	51624796	51712101	1.0	+	.	ID=g13691.t4.intron1;Parent=g13691.t4
HiC_scaffold_4	AUGUSTUS	intron	51624796	51712101	1.0	+	.	ID=g13691.t5.intron1;Parent=g13691.t5
HiC_scaffold_4	AUGUSTUS	exon	51712102	51712165	.	+	.	ID=g13691.t1.exon2;Parent=g13691.t1
HiC_scaffold_4	AUGUSTUS	exon	51712102	51712165	.	+	.	ID=g13691.t2.exon2;Parent=g13691.t2
HiC_scaffold_4	AUGUSTUS	exon	51712102	51712165	.	+	.	ID=g13691.t3.exon2;Parent=g13691.t3
HiC_scaffold_4	AUGUSTUS	exon	51712102	51712165	.	+	.	ID=g13691.t4.exon2;Parent=g13691.t4
HiC_scaffold_4	AUGUSTUS	exon	51712102	51712165	.	+	.	ID=g13691.t5.exon2;Parent=g13691.t5
HiC_scaffold_4	AUGUSTUS	CDS	51712102	51712165	1.0	+	2	ID=g13691.t1.CDS2;Parent=g13691.t1
HiC_scaffold_4	AUGUSTUS	CDS	51712102	51712165	1.0	+	2	ID=g13691.t2.CDS2;Parent=g13691.t2
HiC_scaffold_4	AUGUSTUS	CDS	51712102	51712165	1.0	+	2	ID=g13691.t3.CDS2;Parent=g13691.t3
HiC_scaffold_4	AUGUSTUS	CDS	51712102	51712165	1.0	+	2	ID=g13691.t4.CDS2;Parent=g13691.t4
HiC_scaffold_4	AUGUSTUS	CDS	51712102	51712165	1.0	+	2	ID=g13691.t5.CDS2;Parent=g13691.t5
HiC_scaffold_4	AUGUSTUS	intron	51712166	51717191	1.0	+	.	ID=g13691.t1.intron2;Parent=g13691.t1
HiC_scaffold_4	AUGUSTUS	intron	51712166	51717191	1.0	+	.	ID=g13691.t2.intron2;Parent=g13691.t2
HiC_scaffold_4	AUGUSTUS	intron	51712166	51717191	1.0	+	.	ID=g13691.t3.intron2;Parent=g13691.t3
HiC_scaffold_4	AUGUSTUS	intron	51712166	51717191	1.0	+	.	ID=g13691.t4.intron2;Parent=g13691.t4
HiC_scaffold_4	AUGUSTUS	intron	51712166	51717191	1.0	+	.	ID=g13691.t5.intron2;Parent=g13691.t5
HiC_scaffold_4	AUGUSTUS	exon	51717192	51717216	.	+	.	ID=g13691.t1.exon3;Parent=g13691.t1
HiC_scaffold_4	AUGUSTUS	exon	51717192	51717216	.	+	.	ID=g13691.t2.exon3;Parent=g13691.t2
HiC_scaffold_4	AUGUSTUS	exon	51717192	51717216	.	+	.	ID=g13691.t3.exon3;Parent=g13691.t3
HiC_scaffold_4	AUGUSTUS	exon	51717192	51717216	.	+	.	ID=g13691.t4.exon3;Parent=g13691.t4
HiC_scaffold_4	AUGUSTUS	exon	51717192	51717216	.	+	.	ID=g13691.t5.exon3;Parent=g13691.t5
HiC_scaffold_4	AUGUSTUS	CDS	51717192	51717216	1.0	+	1	ID=g13691.t1.CDS3;Parent=g13691.t1
HiC_scaffold_4	AUGUSTUS	CDS	51717192	51717216	1.0	+	1	ID=g13691.t2.CDS3;Parent=g13691.t2
HiC_scaffold_4	AUGUSTUS	CDS	51717192	51717216	1.0	+	1	ID=g13691.t3.CDS3;Parent=g13691.t3
HiC_scaffold_4	AUGUSTUS	CDS	51717192	51717216	1.0	+	1	ID=g13691.t4.CDS3;Parent=g13691.t4
HiC_scaffold_4	AUGUSTUS	CDS	51717192	51717216	1.0	+	1	ID=g13691.t5.CDS3;Parent=g13691.t5
HiC_scaffold_4	AUGUSTUS	intron	51717217	51720170	0.99	+	.	ID=g13691.t4.intron3;Parent=g13691.t4
HiC_scaffold_4	AUGUSTUS	intron	51717217	51720173	0.83	+	.	ID=g13691.t5.intron3;Parent=g13691.t5
HiC_scaffold_4	AUGUSTUS	intron	51717217	51723841	0.92	+	.	ID=g13691.t2.intron3;Parent=g13691.t2
HiC_scaffold_4	AUGUSTUS	intron	51717217	51723841	0.94	+	.	ID=g13691.t1.intron3;Parent=g13691.t1
HiC_scaffold_4	AUGUSTUS	intron	51717217	51723841	1.0	+	.	ID=g13691.t3.intron3;Parent=g13691.t3
HiC_scaffold_4	AUGUSTUS	exon	51720171	51720242	.	+	.	ID=g13691.t4.exon4;Parent=g13691.t4
HiC_scaffold_4	AUGUSTUS	CDS	51720171	51720242	0.99	+	0	ID=g13691.t4.CDS4;Parent=g13691.t4
HiC_scaffold_4	AUGUSTUS	exon	51720174	51720242	.	+	.	ID=g13691.t5.exon4;Parent=g13691.t5
HiC_scaffold_4	AUGUSTUS	CDS	51720174	51720242	0.83	+	0	ID=g13691.t5.CDS4;Parent=g13691.t5
HiC_scaffold_4	AUGUSTUS	intron	51720243	51723841	0.9	+	.	ID=g13691.t5.intron4;Parent=g13691.t5
HiC_scaffold_4	AUGUSTUS	intron	51720243	51723841	0.99	+	.	ID=g13691.t4.intron4;Parent=g13691.t4
HiC_scaffold_4	AUGUSTUS	exon	51723842	51723898	.	+	.	ID=g13691.t1.exon4;Parent=g13691.t1
HiC_scaffold_4	AUGUSTUS	exon	51723842	51723898	.	+	.	ID=g13691.t2.exon4;Parent=g13691.t2
HiC_scaffold_4	AUGUSTUS	exon	51723842	51723898	.	+	.	ID=g13691.t3.exon4;Parent=g13691.t3
HiC_scaffold_4	AUGUSTUS	exon	51723842	51723898	.	+	.	ID=g13691.t4.exon5;Parent=g13691.t4
HiC_scaffold_4	AUGUSTUS	exon	51723842	51723898	.	+	.	ID=g13691.t5.exon5;Parent=g13691.t5
HiC_scaffold_4	AUGUSTUS	CDS	51723842	51723898	1.0	+	0	ID=g13691.t1.CDS4;Parent=g13691.t1
HiC_scaffold_4	AUGUSTUS	CDS	51723842	51723898	1.0	+	0	ID=g13691.t2.CDS4;Parent=g13691.t2
HiC_scaffold_4	AUGUSTUS	CDS	51723842	51723898	1.0	+	0	ID=g13691.t3.CDS4;Parent=g13691.t3
HiC_scaffold_4	AUGUSTUS	CDS	51723842	51723898	1.0	+	0	ID=g13691.t4.CDS5;Parent=g13691.t4
HiC_scaffold_4	AUGUSTUS	CDS	51723842	51723898	1.0	+	0	ID=g13691.t5.CDS5;Parent=g13691.t5
HiC_scaffold_4	AUGUSTUS	intron	51723899	51727619	1.0	+	.	ID=g13691.t1.intron4;Parent=g13691.t1
HiC_scaffold_4	AUGUSTUS	intron	51723899	51727619	1.0	+	.	ID=g13691.t2.intron4;Parent=g13691.t2
HiC_scaffold_4	AUGUSTUS	intron	51723899	51727619	1.0	+	.	ID=g13691.t3.intron4;Parent=g13691.t3
HiC_scaffold_4	AUGUSTUS	intron	51723899	51727619	1.0	+	.	ID=g13691.t4.intron5;Parent=g13691.t4
HiC_scaffold_4	AUGUSTUS	intron	51723899	51727619	1.0	+	.	ID=g13691.t5.intron5;Parent=g13691.t5
HiC_scaffold_4	AUGUSTUS	exon	51727620	51727674	.	+	.	ID=g13691.t1.exon5;Parent=g13691.t1
HiC_scaffold_4	AUGUSTUS	exon	51727620	51727674	.	+	.	ID=g13691.t2.exon5;Parent=g13691.t2
HiC_scaffold_4	AUGUSTUS	exon	51727620	51727674	.	+	.	ID=g13691.t3.exon5;Parent=g13691.t3
HiC_scaffold_4	AUGUSTUS	exon	51727620	51727674	.	+	.	ID=g13691.t4.exon6;Parent=g13691.t4
HiC_scaffold_4	AUGUSTUS	exon	51727620	51727674	.	+	.	ID=g13691.t5.exon6;Parent=g13691.t5
HiC_scaffold_4	AUGUSTUS	CDS	51727620	51727674	1.0	+	0	ID=g13691.t1.CDS5;Parent=g13691.t1
HiC_scaffold_4	AUGUSTUS	CDS	51727620	51727674	1.0	+	0	ID=g13691.t2.CDS5;Parent=g13691.t2
HiC_scaffold_4	AUGUSTUS	CDS	51727620	51727674	1.0	+	0	ID=g13691.t3.CDS5;Parent=g13691.t3
HiC_scaffold_4	AUGUSTUS	CDS	51727620	51727674	1.0	+	0	ID=g13691.t4.CDS6;Parent=g13691.t4
HiC_scaffold_4	AUGUSTUS	CDS	51727620	51727674	1.0	+	0	ID=g13691.t5.CDS6;Parent=g13691.t5
HiC_scaffold_4	AUGUSTUS	intron	51727675	51728388	0.99	+	.	ID=g13691.t5.intron6;Parent=g13691.t5
HiC_scaffold_4	AUGUSTUS	intron	51727675	51728388	1.0	+	.	ID=g13691.t1.intron5;Parent=g13691.t1
HiC_scaffold_4	AUGUSTUS	intron	51727675	51728388	1.0	+	.	ID=g13691.t2.intron5;Parent=g13691.t2
HiC_scaffold_4	AUGUSTUS	intron	51727675	51728388	1.0	+	.	ID=g13691.t3.intron5;Parent=g13691.t3
HiC_scaffold_4	AUGUSTUS	intron	51727675	51728388	1.0	+	.	ID=g13691.t4.intron6;Parent=g13691.t4
HiC_scaffold_4	AUGUSTUS	exon	51728389	51728564	.	+	.	ID=g13691.t1.exon6;Parent=g13691.t1
HiC_scaffold_4	AUGUSTUS	exon	51728389	51728564	.	+	.	ID=g13691.t2.exon6;Parent=g13691.t2
HiC_scaffold_4	AUGUSTUS	exon	51728389	51728564	.	+	.	ID=g13691.t3.exon6;Parent=g13691.t3
HiC_scaffold_4	AUGUSTUS	exon	51728389	51728564	.	+	.	ID=g13691.t4.exon7;Parent=g13691.t4
HiC_scaffold_4	AUGUSTUS	exon	51728389	51728564	.	+	.	ID=g13691.t5.exon7;Parent=g13691.t5
HiC_scaffold_4	AUGUSTUS	CDS	51728389	51728564	0.99	+	2	ID=g13691.t5.CDS7;Parent=g13691.t5
HiC_scaffold_4	AUGUSTUS	CDS	51728389	51728564	1.0	+	2	ID=g13691.t1.CDS6;Parent=g13691.t1
HiC_scaffold_4	AUGUSTUS	CDS	51728389	51728564	1.0	+	2	ID=g13691.t2.CDS6;Parent=g13691.t2
HiC_scaffold_4	AUGUSTUS	CDS	51728389	51728564	1.0	+	2	ID=g13691.t3.CDS6;Parent=g13691.t3
HiC_scaffold_4	AUGUSTUS	CDS	51728389	51728564	1.0	+	2	ID=g13691.t4.CDS7;Parent=g13691.t4
HiC_scaffold_4	AUGUSTUS	intron	51728565	51754963	1.0	+	.	ID=g13691.t1.intron6;Parent=g13691.t1
HiC_scaffold_4	AUGUSTUS	intron	51728565	51754963	1.0	+	.	ID=g13691.t2.intron6;Parent=g13691.t2
HiC_scaffold_4	AUGUSTUS	intron	51728565	51754963	1.0	+	.	ID=g13691.t3.intron6;Parent=g13691.t3
HiC_scaffold_4	AUGUSTUS	intron	51728565	51754963	1.0	+	.	ID=g13691.t4.intron7;Parent=g13691.t4
HiC_scaffold_4	AUGUSTUS	intron	51728565	51754963	1.0	+	.	ID=g13691.t5.intron7;Parent=g13691.t5
HiC_scaffold_4	AUGUSTUS	exon	51754964	51754988	.	+	.	ID=g13691.t1.exon7;Parent=g13691.t1
HiC_scaffold_4	AUGUSTUS	exon	51754964	51754988	.	+	.	ID=g13691.t2.exon7;Parent=g13691.t2
HiC_scaffold_4	AUGUSTUS	exon	51754964	51754988	.	+	.	ID=g13691.t3.exon7;Parent=g13691.t3
HiC_scaffold_4	AUGUSTUS	exon	51754964	51754988	.	+	.	ID=g13691.t4.exon8;Parent=g13691.t4
HiC_scaffold_4	AUGUSTUS	exon	51754964	51754988	.	+	.	ID=g13691.t5.exon8;Parent=g13691.t5
HiC_scaffold_4	AUGUSTUS	CDS	51754964	51754988	1.0	+	0	ID=g13691.t1.CDS7;Parent=g13691.t1
HiC_scaffold_4	AUGUSTUS	CDS	51754964	51754988	1.0	+	0	ID=g13691.t2.CDS7;Parent=g13691.t2
HiC_scaffold_4	AUGUSTUS	CDS	51754964	51754988	1.0	+	0	ID=g13691.t3.CDS7;Parent=g13691.t3
HiC_scaffold_4	AUGUSTUS	CDS	51754964	51754988	1.0	+	0	ID=g13691.t4.CDS8;Parent=g13691.t4
HiC_scaffold_4	AUGUSTUS	CDS	51754964	51754988	1.0	+	0	ID=g13691.t5.CDS8;Parent=g13691.t5
HiC_scaffold_4	AUGUSTUS	intron	51754989	51755908	1.0	+	.	ID=g13691.t1.intron7;Parent=g13691.t1
HiC_scaffold_4	AUGUSTUS	intron	51754989	51755908	1.0	+	.	ID=g13691.t2.intron7;Parent=g13691.t2
HiC_scaffold_4	AUGUSTUS	intron	51754989	51755908	1.0	+	.	ID=g13691.t3.intron7;Parent=g13691.t3
HiC_scaffold_4	AUGUSTUS	intron	51754989	51755908	1.0	+	.	ID=g13691.t4.intron8;Parent=g13691.t4
HiC_scaffold_4	AUGUSTUS	intron	51754989	51755908	1.0	+	.	ID=g13691.t5.intron8;Parent=g13691.t5
HiC_scaffold_4	AUGUSTUS	exon	51755909	51755960	.	+	.	ID=g13691.t1.exon8;Parent=g13691.t1
HiC_scaffold_4	AUGUSTUS	exon	51755909	51755960	.	+	.	ID=g13691.t2.exon8;Parent=g13691.t2
HiC_scaffold_4	AUGUSTUS	exon	51755909	51755960	.	+	.	ID=g13691.t3.exon8;Parent=g13691.t3
HiC_scaffold_4	AUGUSTUS	exon	51755909	51755960	.	+	.	ID=g13691.t4.exon9;Parent=g13691.t4
HiC_scaffold_4	AUGUSTUS	exon	51755909	51755960	.	+	.	ID=g13691.t5.exon9;Parent=g13691.t5
HiC_scaffold_4	AUGUSTUS	CDS	51755909	51755960	1.0	+	2	ID=g13691.t1.CDS8;Parent=g13691.t1
HiC_scaffold_4	AUGUSTUS	CDS	51755909	51755960	1.0	+	2	ID=g13691.t2.CDS8;Parent=g13691.t2
HiC_scaffold_4	AUGUSTUS	CDS	51755909	51755960	1.0	+	2	ID=g13691.t3.CDS8;Parent=g13691.t3
HiC_scaffold_4	AUGUSTUS	CDS	51755909	51755960	1.0	+	2	ID=g13691.t4.CDS9;Parent=g13691.t4
HiC_scaffold_4	AUGUSTUS	CDS	51755909	51755960	1.0	+	2	ID=g13691.t5.CDS9;Parent=g13691.t5
HiC_scaffold_4	AUGUSTUS	intron	51755961	51757032	1.0	+	.	ID=g13691.t1.intron8;Parent=g13691.t1
HiC_scaffold_4	AUGUSTUS	intron	51755961	51757032	1.0	+	.	ID=g13691.t2.intron8;Parent=g13691.t2
HiC_scaffold_4	AUGUSTUS	intron	51755961	51757032	1.0	+	.	ID=g13691.t3.intron8;Parent=g13691.t3
HiC_scaffold_4	AUGUSTUS	intron	51755961	51757032	1.0	+	.	ID=g13691.t4.intron9;Parent=g13691.t4
HiC_scaffold_4	AUGUSTUS	intron	51755961	51757032	1.0	+	.	ID=g13691.t5.intron9;Parent=g13691.t5
HiC_scaffold_4	AUGUSTUS	exon	51757033	51757118	.	+	.	ID=g13691.t1.exon9;Parent=g13691.t1
HiC_scaffold_4	AUGUSTUS	exon	51757033	51757118	.	+	.	ID=g13691.t2.exon9;Parent=g13691.t2
HiC_scaffold_4	AUGUSTUS	exon	51757033	51757118	.	+	.	ID=g13691.t3.exon9;Parent=g13691.t3
HiC_scaffold_4	AUGUSTUS	exon	51757033	51757118	.	+	.	ID=g13691.t4.exon10;Parent=g13691.t4
HiC_scaffold_4	AUGUSTUS	exon	51757033	51757118	.	+	.	ID=g13691.t5.exon10;Parent=g13691.t5
HiC_scaffold_4	AUGUSTUS	CDS	51757033	51757118	1.0	+	1	ID=g13691.t1.CDS9;Parent=g13691.t1
HiC_scaffold_4	AUGUSTUS	CDS	51757033	51757118	1.0	+	1	ID=g13691.t2.CDS9;Parent=g13691.t2
HiC_scaffold_4	AUGUSTUS	CDS	51757033	51757118	1.0	+	1	ID=g13691.t3.CDS9;Parent=g13691.t3
HiC_scaffold_4	AUGUSTUS	CDS	51757033	51757118	1.0	+	1	ID=g13691.t4.CDS10;Parent=g13691.t4
HiC_scaffold_4	AUGUSTUS	CDS	51757033	51757118	1.0	+	1	ID=g13691.t5.CDS10;Parent=g13691.t5
HiC_scaffold_4	AUGUSTUS	intron	51757119	51760188	1.0	+	.	ID=g13691.t1.intron9;Parent=g13691.t1
HiC_scaffold_4	AUGUSTUS	intron	51757119	51760188	1.0	+	.	ID=g13691.t2.intron9;Parent=g13691.t2
HiC_scaffold_4	AUGUSTUS	intron	51757119	51760188	1.0	+	.	ID=g13691.t3.intron9;Parent=g13691.t3
HiC_scaffold_4	AUGUSTUS	intron	51757119	51760188	1.0	+	.	ID=g13691.t4.intron10;Parent=g13691.t4
HiC_scaffold_4	AUGUSTUS	intron	51757119	51760188	1.0	+	.	ID=g13691.t5.intron10;Parent=g13691.t5
HiC_scaffold_4	AUGUSTUS	exon	51760189	51760281	.	+	.	ID=g13691.t1.exon10;Parent=g13691.t1
HiC_scaffold_4	AUGUSTUS	exon	51760189	51760281	.	+	.	ID=g13691.t2.exon10;Parent=g13691.t2
HiC_scaffold_4	AUGUSTUS	exon	51760189	51760281	.	+	.	ID=g13691.t3.exon10;Parent=g13691.t3
HiC_scaffold_4	AUGUSTUS	exon	51760189	51760281	.	+	.	ID=g13691.t4.exon11;Parent=g13691.t4
HiC_scaffold_4	AUGUSTUS	exon	51760189	51760281	.	+	.	ID=g13691.t5.exon11;Parent=g13691.t5
HiC_scaffold_4	AUGUSTUS	CDS	51760189	51760281	1.0	+	2	ID=g13691.t1.CDS10;Parent=g13691.t1
HiC_scaffold_4	AUGUSTUS	CDS	51760189	51760281	1.0	+	2	ID=g13691.t2.CDS10;Parent=g13691.t2
HiC_scaffold_4	AUGUSTUS	CDS	51760189	51760281	1.0	+	2	ID=g13691.t3.CDS10;Parent=g13691.t3
HiC_scaffold_4	AUGUSTUS	CDS	51760189	51760281	1.0	+	2	ID=g13691.t4.CDS11;Parent=g13691.t4
HiC_scaffold_4	AUGUSTUS	CDS	51760189	51760281	1.0	+	2	ID=g13691.t5.CDS11;Parent=g13691.t5
HiC_scaffold_4	AUGUSTUS	intron	51760282	51763690	1.0	+	.	ID=g13691.t1.intron10;Parent=g13691.t1
HiC_scaffold_4	AUGUSTUS	intron	51760282	51763690	1.0	+	.	ID=g13691.t2.intron10;Parent=g13691.t2
HiC_scaffold_4	AUGUSTUS	intron	51760282	51763690	1.0	+	.	ID=g13691.t3.intron10;Parent=g13691.t3
HiC_scaffold_4	AUGUSTUS	intron	51760282	51763690	1.0	+	.	ID=g13691.t4.intron11;Parent=g13691.t4
HiC_scaffold_4	AUGUSTUS	intron	51760282	51763690	1.0	+	.	ID=g13691.t5.intron11;Parent=g13691.t5
HiC_scaffold_4	AUGUSTUS	exon	51763691	51763765	.	+	.	ID=g13691.t1.exon11;Parent=g13691.t1
HiC_scaffold_4	AUGUSTUS	exon	51763691	51763765	.	+	.	ID=g13691.t2.exon11;Parent=g13691.t2
HiC_scaffold_4	AUGUSTUS	exon	51763691	51763765	.	+	.	ID=g13691.t3.exon11;Parent=g13691.t3
HiC_scaffold_4	AUGUSTUS	exon	51763691	51763765	.	+	.	ID=g13691.t4.exon12;Parent=g13691.t4
HiC_scaffold_4	AUGUSTUS	exon	51763691	51763765	.	+	.	ID=g13691.t5.exon12;Parent=g13691.t5
HiC_scaffold_4	AUGUSTUS	CDS	51763691	51763765	1.0	+	2	ID=g13691.t1.CDS11;Parent=g13691.t1
HiC_scaffold_4	AUGUSTUS	CDS	51763691	51763765	1.0	+	2	ID=g13691.t2.CDS11;Parent=g13691.t2
HiC_scaffold_4	AUGUSTUS	CDS	51763691	51763765	1.0	+	2	ID=g13691.t3.CDS11;Parent=g13691.t3
HiC_scaffold_4	AUGUSTUS	CDS	51763691	51763765	1.0	+	2	ID=g13691.t4.CDS12;Parent=g13691.t4
HiC_scaffold_4	AUGUSTUS	CDS	51763691	51763765	1.0	+	2	ID=g13691.t5.CDS12;Parent=g13691.t5
HiC_scaffold_4	AUGUSTUS	intron	51763766	51765891	1.0	+	.	ID=g13691.t2.intron11;Parent=g13691.t2
HiC_scaffold_4	AUGUSTUS	intron	51763766	51765891	1.0	+	.	ID=g13691.t3.intron11;Parent=g13691.t3
HiC_scaffold_4	AUGUSTUS	intron	51763766	51765891	1.0	+	.	ID=g13691.t4.intron12;Parent=g13691.t4
HiC_scaffold_4	AUGUSTUS	intron	51763766	51765891	1.0	+	.	ID=g13691.t5.intron12;Parent=g13691.t5
HiC_scaffold_4	AUGUSTUS	intron	51763766	51773007	1.0	+	.	ID=g13691.t1.intron11;Parent=g13691.t1
HiC_scaffold_4	AUGUSTUS	exon	51765892	51766392	.	+	.	ID=g13691.t2.exon12;Parent=g13691.t2
HiC_scaffold_4	AUGUSTUS	exon	51765892	51766392	.	+	.	ID=g13691.t3.exon12;Parent=g13691.t3
HiC_scaffold_4	AUGUSTUS	exon	51765892	51766392	.	+	.	ID=g13691.t4.exon13;Parent=g13691.t4
HiC_scaffold_4	AUGUSTUS	exon	51765892	51766392	.	+	.	ID=g13691.t5.exon13;Parent=g13691.t5
HiC_scaffold_4	AUGUSTUS	CDS	51765892	51766392	1.0	+	2	ID=g13691.t2.CDS12;Parent=g13691.t2
HiC_scaffold_4	AUGUSTUS	CDS	51765892	51766392	1.0	+	2	ID=g13691.t3.CDS12;Parent=g13691.t3
HiC_scaffold_4	AUGUSTUS	CDS	51765892	51766392	1.0	+	2	ID=g13691.t4.CDS13;Parent=g13691.t4
HiC_scaffold_4	AUGUSTUS	CDS	51765892	51766392	1.0	+	2	ID=g13691.t5.CDS13;Parent=g13691.t5
HiC_scaffold_4	AUGUSTUS	intron	51766393	51773007	1.0	+	.	ID=g13691.t2.intron12;Parent=g13691.t2
HiC_scaffold_4	AUGUSTUS	intron	51766393	51773007	1.0	+	.	ID=g13691.t3.intron12;Parent=g13691.t3
HiC_scaffold_4	AUGUSTUS	intron	51766393	51773007	1.0	+	.	ID=g13691.t4.intron13;Parent=g13691.t4
HiC_scaffold_4	AUGUSTUS	intron	51766393	51773007	1.0	+	.	ID=g13691.t5.intron13;Parent=g13691.t5
HiC_scaffold_4	AUGUSTUS	exon	51773008	51773135	.	+	.	ID=g13691.t1.exon12;Parent=g13691.t1
HiC_scaffold_4	AUGUSTUS	exon	51773008	51773135	.	+	.	ID=g13691.t2.exon13;Parent=g13691.t2
HiC_scaffold_4	AUGUSTUS	exon	51773008	51773135	.	+	.	ID=g13691.t3.exon13;Parent=g13691.t3
HiC_scaffold_4	AUGUSTUS	exon	51773008	51773135	.	+	.	ID=g13691.t4.exon14;Parent=g13691.t4
HiC_scaffold_4	AUGUSTUS	exon	51773008	51773135	.	+	.	ID=g13691.t5.exon14;Parent=g13691.t5
HiC_scaffold_4	AUGUSTUS	CDS	51773008	51773135	1.0	+	2	ID=g13691.t1.CDS12;Parent=g13691.t1
HiC_scaffold_4	AUGUSTUS	CDS	51773008	51773135	1.0	+	2	ID=g13691.t2.CDS13;Parent=g13691.t2
HiC_scaffold_4	AUGUSTUS	CDS	51773008	51773135	1.0	+	2	ID=g13691.t3.CDS13;Parent=g13691.t3
HiC_scaffold_4	AUGUSTUS	CDS	51773008	51773135	1.0	+	2	ID=g13691.t4.CDS14;Parent=g13691.t4
HiC_scaffold_4	AUGUSTUS	CDS	51773008	51773135	1.0	+	2	ID=g13691.t5.CDS14;Parent=g13691.t5
HiC_scaffold_4	AUGUSTUS	intron	51773136	51773986	1.0	+	.	ID=g13691.t1.intron12;Parent=g13691.t1
HiC_scaffold_4	AUGUSTUS	intron	51773136	51773986	1.0	+	.	ID=g13691.t2.intron13;Parent=g13691.t2
HiC_scaffold_4	AUGUSTUS	intron	51773136	51773986	1.0	+	.	ID=g13691.t3.intron13;Parent=g13691.t3
HiC_scaffold_4	AUGUSTUS	intron	51773136	51773986	1.0	+	.	ID=g13691.t4.intron14;Parent=g13691.t4
HiC_scaffold_4	AUGUSTUS	intron	51773136	51773986	1.0	+	.	ID=g13691.t5.intron14;Parent=g13691.t5
HiC_scaffold_4	AUGUSTUS	exon	51773987	51774113	.	+	.	ID=g13691.t1.exon13;Parent=g13691.t1
HiC_scaffold_4	AUGUSTUS	exon	51773987	51774113	.	+	.	ID=g13691.t2.exon14;Parent=g13691.t2
HiC_scaffold_4	AUGUSTUS	exon	51773987	51774113	.	+	.	ID=g13691.t3.exon14;Parent=g13691.t3
HiC_scaffold_4	AUGUSTUS	exon	51773987	51774113	.	+	.	ID=g13691.t4.exon15;Parent=g13691.t4
HiC_scaffold_4	AUGUSTUS	exon	51773987	51774113	.	+	.	ID=g13691.t5.exon15;Parent=g13691.t5
HiC_scaffold_4	AUGUSTUS	CDS	51773987	51774113	1.0	+	0	ID=g13691.t1.CDS13;Parent=g13691.t1
HiC_scaffold_4	AUGUSTUS	CDS	51773987	51774113	1.0	+	0	ID=g13691.t2.CDS14;Parent=g13691.t2
HiC_scaffold_4	AUGUSTUS	CDS	51773987	51774113	1.0	+	0	ID=g13691.t3.CDS14;Parent=g13691.t3
HiC_scaffold_4	AUGUSTUS	CDS	51773987	51774113	1.0	+	0	ID=g13691.t4.CDS15;Parent=g13691.t4
HiC_scaffold_4	AUGUSTUS	CDS	51773987	51774113	1.0	+	0	ID=g13691.t5.CDS15;Parent=g13691.t5
HiC_scaffold_4	AUGUSTUS	intron	51774114	51780445	1.0	+	.	ID=g13691.t1.intron13;Parent=g13691.t1
HiC_scaffold_4	AUGUSTUS	intron	51774114	51780445	1.0	+	.	ID=g13691.t3.intron14;Parent=g13691.t3
HiC_scaffold_4	AUGUSTUS	intron	51774114	51780445	1.0	+	.	ID=g13691.t4.intron15;Parent=g13691.t4
HiC_scaffold_4	AUGUSTUS	intron	51774114	51780445	1.0	+	.	ID=g13691.t5.intron15;Parent=g13691.t5
HiC_scaffold_4	AUGUSTUS	intron	51774114	51810744	1.0	+	.	ID=g13691.t2.intron14;Parent=g13691.t2
HiC_scaffold_4	AUGUSTUS	exon	51780446	51780505	.	+	.	ID=g13691.t1.exon14;Parent=g13691.t1
HiC_scaffold_4	AUGUSTUS	exon	51780446	51780505	.	+	.	ID=g13691.t3.exon15;Parent=g13691.t3
HiC_scaffold_4	AUGUSTUS	exon	51780446	51780505	.	+	.	ID=g13691.t4.exon16;Parent=g13691.t4
HiC_scaffold_4	AUGUSTUS	exon	51780446	51780505	.	+	.	ID=g13691.t5.exon16;Parent=g13691.t5
HiC_scaffold_4	AUGUSTUS	CDS	51780446	51780505	1.0	+	2	ID=g13691.t1.CDS14;Parent=g13691.t1
HiC_scaffold_4	AUGUSTUS	CDS	51780446	51780505	1.0	+	2	ID=g13691.t3.CDS15;Parent=g13691.t3
HiC_scaffold_4	AUGUSTUS	CDS	51780446	51780505	1.0	+	2	ID=g13691.t4.CDS16;Parent=g13691.t4
HiC_scaffold_4	AUGUSTUS	CDS	51780446	51780505	1.0	+	2	ID=g13691.t5.CDS16;Parent=g13691.t5
HiC_scaffold_4	AUGUSTUS	intron	51780506	51810744	1.0	+	.	ID=g13691.t1.intron14;Parent=g13691.t1
HiC_scaffold_4	AUGUSTUS	intron	51780506	51810744	1.0	+	.	ID=g13691.t3.intron15;Parent=g13691.t3
HiC_scaffold_4	AUGUSTUS	intron	51780506	51810744	1.0	+	.	ID=g13691.t4.intron16;Parent=g13691.t4
HiC_scaffold_4	AUGUSTUS	intron	51780506	51810744	1.0	+	.	ID=g13691.t5.intron16;Parent=g13691.t5
HiC_scaffold_4	AUGUSTUS	exon	51810745	51810856	.	+	.	ID=g13691.t1.exon15;Parent=g13691.t1
HiC_scaffold_4	AUGUSTUS	exon	51810745	51810856	.	+	.	ID=g13691.t2.exon15;Parent=g13691.t2
HiC_scaffold_4	AUGUSTUS	exon	51810745	51810856	.	+	.	ID=g13691.t3.exon16;Parent=g13691.t3
HiC_scaffold_4	AUGUSTUS	exon	51810745	51810856	.	+	.	ID=g13691.t4.exon17;Parent=g13691.t4
HiC_scaffold_4	AUGUSTUS	exon	51810745	51810856	.	+	.	ID=g13691.t5.exon17;Parent=g13691.t5
HiC_scaffold_4	AUGUSTUS	CDS	51810745	51810856	1.0	+	2	ID=g13691.t1.CDS15;Parent=g13691.t1
HiC_scaffold_4	AUGUSTUS	CDS	51810745	51810856	1.0	+	2	ID=g13691.t2.CDS15;Parent=g13691.t2
HiC_scaffold_4	AUGUSTUS	CDS	51810745	51810856	1.0	+	2	ID=g13691.t3.CDS16;Parent=g13691.t3
HiC_scaffold_4	AUGUSTUS	CDS	51810745	51810856	1.0	+	2	ID=g13691.t4.CDS17;Parent=g13691.t4
HiC_scaffold_4	AUGUSTUS	CDS	51810745	51810856	1.0	+	2	ID=g13691.t5.CDS17;Parent=g13691.t5
HiC_scaffold_4	AUGUSTUS	intron	51810857	51818257	1.0	+	.	ID=g13691.t1.intron15;Parent=g13691.t1
HiC_scaffold_4	AUGUSTUS	intron	51810857	51818257	1.0	+	.	ID=g13691.t2.intron15;Parent=g13691.t2
HiC_scaffold_4	AUGUSTUS	intron	51810857	51818257	1.0	+	.	ID=g13691.t3.intron16;Parent=g13691.t3
HiC_scaffold_4	AUGUSTUS	intron	51810857	51818257	1.0	+	.	ID=g13691.t4.intron17;Parent=g13691.t4
HiC_scaffold_4	AUGUSTUS	intron	51810857	51818257	1.0	+	.	ID=g13691.t5.intron17;Parent=g13691.t5
HiC_scaffold_4	AUGUSTUS	exon	51818258	51818413	.	+	.	ID=g13691.t1.exon16;Parent=g13691.t1
HiC_scaffold_4	AUGUSTUS	exon	51818258	51818413	.	+	.	ID=g13691.t2.exon16;Parent=g13691.t2
HiC_scaffold_4	AUGUSTUS	exon	51818258	51818413	.	+	.	ID=g13691.t3.exon17;Parent=g13691.t3
HiC_scaffold_4	AUGUSTUS	exon	51818258	51818413	.	+	.	ID=g13691.t4.exon18;Parent=g13691.t4
HiC_scaffold_4	AUGUSTUS	exon	51818258	51818413	.	+	.	ID=g13691.t5.exon18;Parent=g13691.t5
HiC_scaffold_4	AUGUSTUS	CDS	51818258	51818413	1.0	+	1	ID=g13691.t1.CDS16;Parent=g13691.t1
HiC_scaffold_4	AUGUSTUS	CDS	51818258	51818413	1.0	+	1	ID=g13691.t2.CDS16;Parent=g13691.t2
HiC_scaffold_4	AUGUSTUS	CDS	51818258	51818413	1.0	+	1	ID=g13691.t3.CDS17;Parent=g13691.t3
HiC_scaffold_4	AUGUSTUS	CDS	51818258	51818413	1.0	+	1	ID=g13691.t4.CDS18;Parent=g13691.t4
HiC_scaffold_4	AUGUSTUS	CDS	51818258	51818413	1.0	+	1	ID=g13691.t5.CDS18;Parent=g13691.t5
HiC_scaffold_4	AUGUSTUS	intron	51818414	51823543	1.0	+	.	ID=g13691.t1.intron16;Parent=g13691.t1
HiC_scaffold_4	AUGUSTUS	intron	51818414	51823543	1.0	+	.	ID=g13691.t2.intron16;Parent=g13691.t2
HiC_scaffold_4	AUGUSTUS	intron	51818414	51823543	1.0	+	.	ID=g13691.t3.intron17;Parent=g13691.t3
HiC_scaffold_4	AUGUSTUS	intron	51818414	51823543	1.0	+	.	ID=g13691.t4.intron18;Parent=g13691.t4
HiC_scaffold_4	AUGUSTUS	intron	51818414	51823543	1.0	+	.	ID=g13691.t5.intron18;Parent=g13691.t5
HiC_scaffold_4	AUGUSTUS	exon	51823544	51823676	.	+	.	ID=g13691.t1.exon17;Parent=g13691.t1
HiC_scaffold_4	AUGUSTUS	exon	51823544	51823676	.	+	.	ID=g13691.t2.exon17;Parent=g13691.t2
HiC_scaffold_4	AUGUSTUS	exon	51823544	51823676	.	+	.	ID=g13691.t3.exon18;Parent=g13691.t3
HiC_scaffold_4	AUGUSTUS	exon	51823544	51823676	.	+	.	ID=g13691.t4.exon19;Parent=g13691.t4
HiC_scaffold_4	AUGUSTUS	exon	51823544	51823676	.	+	.	ID=g13691.t5.exon19;Parent=g13691.t5
HiC_scaffold_4	AUGUSTUS	CDS	51823544	51823676	1.0	+	1	ID=g13691.t1.CDS17;Parent=g13691.t1
HiC_scaffold_4	AUGUSTUS	CDS	51823544	51823676	1.0	+	1	ID=g13691.t2.CDS17;Parent=g13691.t2
HiC_scaffold_4	AUGUSTUS	CDS	51823544	51823676	1.0	+	1	ID=g13691.t3.CDS18;Parent=g13691.t3
HiC_scaffold_4	AUGUSTUS	CDS	51823544	51823676	1.0	+	1	ID=g13691.t4.CDS19;Parent=g13691.t4
HiC_scaffold_4	AUGUSTUS	CDS	51823544	51823676	1.0	+	1	ID=g13691.t5.CDS19;Parent=g13691.t5
HiC_scaffold_4	AUGUSTUS	intron	51823677	51826229	1.0	+	.	ID=g13691.t1.intron17;Parent=g13691.t1
HiC_scaffold_4	AUGUSTUS	intron	51823677	51826229	1.0	+	.	ID=g13691.t2.intron17;Parent=g13691.t2
HiC_scaffold_4	AUGUSTUS	intron	51823677	51826229	1.0	+	.	ID=g13691.t3.intron18;Parent=g13691.t3
HiC_scaffold_4	AUGUSTUS	intron	51823677	51826229	1.0	+	.	ID=g13691.t4.intron19;Parent=g13691.t4
HiC_scaffold_4	AUGUSTUS	intron	51823677	51826229	1.0	+	.	ID=g13691.t5.intron19;Parent=g13691.t5
HiC_scaffold_4	AUGUSTUS	exon	51826230	51826432	.	+	.	ID=g13691.t1.exon18;Parent=g13691.t1
HiC_scaffold_4	AUGUSTUS	exon	51826230	51826432	.	+	.	ID=g13691.t2.exon18;Parent=g13691.t2
HiC_scaffold_4	AUGUSTUS	exon	51826230	51826432	.	+	.	ID=g13691.t3.exon19;Parent=g13691.t3
HiC_scaffold_4	AUGUSTUS	exon	51826230	51826432	.	+	.	ID=g13691.t4.exon20;Parent=g13691.t4
HiC_scaffold_4	AUGUSTUS	exon	51826230	51826432	.	+	.	ID=g13691.t5.exon20;Parent=g13691.t5
HiC_scaffold_4	AUGUSTUS	CDS	51826230	51826432	1.0	+	0	ID=g13691.t1.CDS18;Parent=g13691.t1
HiC_scaffold_4	AUGUSTUS	CDS	51826230	51826432	1.0	+	0	ID=g13691.t2.CDS18;Parent=g13691.t2
HiC_scaffold_4	AUGUSTUS	CDS	51826230	51826432	1.0	+	0	ID=g13691.t3.CDS19;Parent=g13691.t3
HiC_scaffold_4	AUGUSTUS	CDS	51826230	51826432	1.0	+	0	ID=g13691.t4.CDS20;Parent=g13691.t4
HiC_scaffold_4	AUGUSTUS	CDS	51826230	51826432	1.0	+	0	ID=g13691.t5.CDS20;Parent=g13691.t5
HiC_scaffold_4	AUGUSTUS	intron	51826433	51827569	1.0	+	.	ID=g13691.t1.intron18;Parent=g13691.t1
HiC_scaffold_4	AUGUSTUS	intron	51826433	51827569	1.0	+	.	ID=g13691.t2.intron18;Parent=g13691.t2
HiC_scaffold_4	AUGUSTUS	intron	51826433	51827569	1.0	+	.	ID=g13691.t3.intron19;Parent=g13691.t3
HiC_scaffold_4	AUGUSTUS	intron	51826433	51827569	1.0	+	.	ID=g13691.t4.intron20;Parent=g13691.t4
HiC_scaffold_4	AUGUSTUS	intron	51826433	51827569	1.0	+	.	ID=g13691.t5.intron20;Parent=g13691.t5
HiC_scaffold_4	AUGUSTUS	exon	51827570	51827634	.	+	.	ID=g13691.t1.exon19;Parent=g13691.t1
HiC_scaffold_4	AUGUSTUS	exon	51827570	51827634	.	+	.	ID=g13691.t2.exon19;Parent=g13691.t2
HiC_scaffold_4	AUGUSTUS	exon	51827570	51827634	.	+	.	ID=g13691.t3.exon20;Parent=g13691.t3
HiC_scaffold_4	AUGUSTUS	exon	51827570	51827634	.	+	.	ID=g13691.t4.exon21;Parent=g13691.t4
HiC_scaffold_4	AUGUSTUS	exon	51827570	51827634	.	+	.	ID=g13691.t5.exon21;Parent=g13691.t5
HiC_scaffold_4	AUGUSTUS	CDS	51827570	51827634	1.0	+	1	ID=g13691.t1.CDS19;Parent=g13691.t1
HiC_scaffold_4	AUGUSTUS	CDS	51827570	51827634	1.0	+	1	ID=g13691.t2.CDS19;Parent=g13691.t2
HiC_scaffold_4	AUGUSTUS	CDS	51827570	51827634	1.0	+	1	ID=g13691.t3.CDS20;Parent=g13691.t3
HiC_scaffold_4	AUGUSTUS	CDS	51827570	51827634	1.0	+	1	ID=g13691.t4.CDS21;Parent=g13691.t4
HiC_scaffold_4	AUGUSTUS	CDS	51827570	51827634	1.0	+	1	ID=g13691.t5.CDS21;Parent=g13691.t5
HiC_scaffold_4	AUGUSTUS	intron	51827635	51828222	1.0	+	.	ID=g13691.t1.intron19;Parent=g13691.t1
HiC_scaffold_4	AUGUSTUS	intron	51827635	51828222	1.0	+	.	ID=g13691.t2.intron19;Parent=g13691.t2
HiC_scaffold_4	AUGUSTUS	intron	51827635	51828222	1.0	+	.	ID=g13691.t3.intron20;Parent=g13691.t3
HiC_scaffold_4	AUGUSTUS	intron	51827635	51828222	1.0	+	.	ID=g13691.t4.intron21;Parent=g13691.t4
HiC_scaffold_4	AUGUSTUS	intron	51827635	51828222	1.0	+	.	ID=g13691.t5.intron21;Parent=g13691.t5
HiC_scaffold_4	AUGUSTUS	exon	51828223	51828387	.	+	.	ID=g13691.t1.exon20;Parent=g13691.t1
HiC_scaffold_4	AUGUSTUS	exon	51828223	51828387	.	+	.	ID=g13691.t2.exon20;Parent=g13691.t2
HiC_scaffold_4	AUGUSTUS	exon	51828223	51828387	.	+	.	ID=g13691.t3.exon21;Parent=g13691.t3
HiC_scaffold_4	AUGUSTUS	exon	51828223	51828387	.	+	.	ID=g13691.t4.exon22;Parent=g13691.t4
HiC_scaffold_4	AUGUSTUS	exon	51828223	51828387	.	+	.	ID=g13691.t5.exon22;Parent=g13691.t5
HiC_scaffold_4	AUGUSTUS	CDS	51828223	51828387	1.0	+	2	ID=g13691.t1.CDS20;Parent=g13691.t1
HiC_scaffold_4	AUGUSTUS	CDS	51828223	51828387	1.0	+	2	ID=g13691.t2.CDS20;Parent=g13691.t2
HiC_scaffold_4	AUGUSTUS	CDS	51828223	51828387	1.0	+	2	ID=g13691.t3.CDS21;Parent=g13691.t3
HiC_scaffold_4	AUGUSTUS	CDS	51828223	51828387	1.0	+	2	ID=g13691.t4.CDS22;Parent=g13691.t4
HiC_scaffold_4	AUGUSTUS	CDS	51828223	51828387	1.0	+	2	ID=g13691.t5.CDS22;Parent=g13691.t5
HiC_scaffold_4	AUGUSTUS	intron	51828388	51829582	1.0	+	.	ID=g13691.t1.intron20;Parent=g13691.t1
HiC_scaffold_4	AUGUSTUS	intron	51828388	51829582	1.0	+	.	ID=g13691.t2.intron20;Parent=g13691.t2
HiC_scaffold_4	AUGUSTUS	intron	51828388	51829582	1.0	+	.	ID=g13691.t3.intron21;Parent=g13691.t3
HiC_scaffold_4	AUGUSTUS	intron	51828388	51829582	1.0	+	.	ID=g13691.t4.intron22;Parent=g13691.t4
HiC_scaffold_4	AUGUSTUS	intron	51828388	51829582	1.0	+	.	ID=g13691.t5.intron22;Parent=g13691.t5
HiC_scaffold_4	AUGUSTUS	exon	51829583	51829605	.	+	.	ID=g13691.t1.exon21;Parent=g13691.t1
HiC_scaffold_4	AUGUSTUS	exon	51829583	51829605	.	+	.	ID=g13691.t2.exon21;Parent=g13691.t2
HiC_scaffold_4	AUGUSTUS	exon	51829583	51829605	.	+	.	ID=g13691.t3.exon22;Parent=g13691.t3
HiC_scaffold_4	AUGUSTUS	exon	51829583	51829605	.	+	.	ID=g13691.t4.exon23;Parent=g13691.t4
HiC_scaffold_4	AUGUSTUS	exon	51829583	51829605	.	+	.	ID=g13691.t5.exon23;Parent=g13691.t5
HiC_scaffold_4	AUGUSTUS	CDS	51829583	51829605	1.0	+	2	ID=g13691.t1.CDS21;Parent=g13691.t1
HiC_scaffold_4	AUGUSTUS	CDS	51829583	51829605	1.0	+	2	ID=g13691.t2.CDS21;Parent=g13691.t2
HiC_scaffold_4	AUGUSTUS	CDS	51829583	51829605	1.0	+	2	ID=g13691.t3.CDS22;Parent=g13691.t3
HiC_scaffold_4	AUGUSTUS	CDS	51829583	51829605	1.0	+	2	ID=g13691.t4.CDS23;Parent=g13691.t4
HiC_scaffold_4	AUGUSTUS	CDS	51829583	51829605	1.0	+	2	ID=g13691.t5.CDS23;Parent=g13691.t5
HiC_scaffold_4	AUGUSTUS	stop_codon	51829603	51829605	.	+	0	ID=g13691.t1.stop1;Parent=g13691.t1
HiC_scaffold_4	AUGUSTUS	stop_codon	51829603	51829605	.	+	0	ID=g13691.t2.stop1;Parent=g13691.t2
HiC_scaffold_4	AUGUSTUS	stop_codon	51829603	51829605	.	+	0	ID=g13691.t3.stop1;Parent=g13691.t3
HiC_scaffold_4	AUGUSTUS	stop_codon	51829603	51829605	.	+	0	ID=g13691.t4.stop1;Parent=g13691.t4
HiC_scaffold_4	AUGUSTUS	stop_codon	51829603	51829605	.	+	0	ID=g13691.t5.stop1;Parent=g13691.t5
HiC_scaffold_4	AUGUSTUS	start_codon	51834884	51834886	.	+	0	ID=g13692.t1.start1;Parent=g13692.t1
HiC_scaffold_4	AUGUSTUS	exon	51834884	51834928	.	+	.	ID=g13692.t1.exon1;Parent=g13692.t1
HiC_scaffold_4	AUGUSTUS	CDS	51834884	51834928	0.38	+	0	ID=g13692.t1.CDS1;Parent=g13692.t1
HiC_scaffold_4	AUGUSTUS	gene	51834884	51865665	.	+	.	ID=g13692
HiC_scaffold_4	AUGUSTUS	mRNA	51834884	51865665	.	+	.	ID=g13692.t1;Parent=g13692;em_target=9668.ENSMPUP00000000768;em_score=379.1;em_evalue=1.6e-116;em_tcov=.;em_OGs=KOG4108@1|root,KOG4108@2759|Eukaryota,39N1W@33154|Opisthokonta,3BM5X@33208|Metazoa,3D1J5@33213|Bilateria,487R8@7711|Chordata,491J4@7742|Vertebrata,3JBXP@40674|Mammalia,3EFY4@33554|Carnivora;em_COG_cat=N;em_desc=Tctex1 domain containing 1;em_max_annot_lvl=33208|Metazoa;em_Preferred_name=TCTEX1D1;em_PFAMs=Tctex-1;em_GOs=GO:0003674,GO:0005488,GO:0005515,GO:0005575,GO:0005622,GO:0005623,GO:0005856,GO:0005875,GO:0006928,GO:0006996,GO:0007017,GO:0007018,GO:0008150,GO:0009987,GO:0015630,GO:0016043,GO:0022607,GO:0030030,GO:0030031,GO:0030286,GO:0032991,GO:0043226,GO:0043228,GO:0043229,GO:0043232,GO:0044085,GO:0044422,GO:0044424,GO:0044430,GO:0044446,GO:0044464,GO:0044782,GO:0045505,GO:0060271,GO:0070925,GO:0071840,GO:0120031,GO:0120036,GO:1902494
HiC_scaffold_4	AUGUSTUS	intron	51834929	51840874	0.37	+	.	ID=g13692.t1.intron1;Parent=g13692.t1
HiC_scaffold_4	AUGUSTUS	exon	51840875	51841032	.	+	.	ID=g13692.t1.exon2;Parent=g13692.t1
HiC_scaffold_4	AUGUSTUS	CDS	51840875	51841032	1.0	+	0	ID=g13692.t1.CDS2;Parent=g13692.t1
HiC_scaffold_4	AUGUSTUS	intron	51841033	51857466	1.0	+	.	ID=g13692.t1.intron2;Parent=g13692.t1
HiC_scaffold_4	AUGUSTUS	exon	51857467	51857558	.	+	.	ID=g13692.t1.exon3;Parent=g13692.t1
HiC_scaffold_4	AUGUSTUS	CDS	51857467	51857558	1.0	+	1	ID=g13692.t1.CDS3;Parent=g13692.t1
HiC_scaffold_4	AUGUSTUS	intron	51857559	51864043	1.0	+	.	ID=g13692.t1.intron3;Parent=g13692.t1
HiC_scaffold_4	AUGUSTUS	exon	51864044	51864168	.	+	.	ID=g13692.t1.exon4;Parent=g13692.t1
HiC_scaffold_4	AUGUSTUS	CDS	51864044	51864168	1.0	+	2	ID=g13692.t1.CDS4;Parent=g13692.t1
HiC_scaffold_4	AUGUSTUS	intron	51864169	51865461	1.0	+	.	ID=g13692.t1.intron4;Parent=g13692.t1
HiC_scaffold_4	AUGUSTUS	exon	51865462	51865665	.	+	.	ID=g13692.t1.exon5;Parent=g13692.t1
HiC_scaffold_4	AUGUSTUS	CDS	51865462	51865665	1.0	+	0	ID=g13692.t1.CDS5;Parent=g13692.t1
HiC_scaffold_4	AUGUSTUS	stop_codon	51865663	51865665	.	+	0	ID=g13692.t1.stop1;Parent=g13692.t1
HiC_scaffold_4	GeneMark.hmm3	stop_codon	51884710	51884712	.	-	0	ID=g13693.t2.stop1;Parent=g13693.t2
HiC_scaffold_4	GeneMark.hmm3	CDS	51884710	51884743	.	-	1	ID=g13693.t2.CDS1;Parent=g13693.t2
HiC_scaffold_4	GeneMark.hmm3	exon	51884710	51884743	.	-	1	ID=g13693.t2.exon1;Parent=g13693.t2
HiC_scaffold_4	AUGUSTUS	gene	51884710	51950125	.	-	.	ID=g13693
HiC_scaffold_4	GeneMark.hmm3	mRNA	51884710	51950125	.	-	.	ID=g13693.t2;Parent=g13693;em_target=9707.XP_004411923.1;em_score=1105.6;em_evalue=0.0;em_tcov=.;em_OGs=28PTX@1|root,2QWGI@2759|Eukaryota,39NJ1@33154|Opisthokonta,3CQ37@33208|Metazoa,3E68Q@33213|Bilateria,48RNX@7711|Chordata,49NAM@7742|Vertebrata,3JD9B@40674|Mammalia,3EQNJ@33554|Carnivora;em_COG_cat=S;em_desc=WD repeat domain 78;em_max_annot_lvl=33208|Metazoa;em_Preferred_name=WDR78;em_PFAMs=WD40;em_GOs=GO:0002244,GO:0002376,GO:0002520,GO:0003341,GO:0003674,GO:0005488,GO:0005515,GO:0005575,GO:0005622,GO:0005623,GO:0005737,GO:0005856,GO:0005858,GO:0005875,GO:0005929,GO:0005930,GO:0006928,GO:0007017,GO:0007018,GO:0007275,GO:0008150,GO:0009987,GO:0015630,GO:0030097,GO:0030154,GO:0030286,GO:0032501,GO:0032502,GO:0032838,GO:0032991,GO:0042995,GO:0043226,GO:0043228,GO:0043229,GO:0043232,GO:0044422,GO:0044424,GO:0044430,GO:0044441,GO:0044444,GO:0044446,GO:0044447,GO:0044463,GO:0044464,GO:0045503,GO:0045504,GO:0048513,GO:0048534,GO:0048731,GO:0048856,GO:0048869,GO:0097014,GO:0099568,GO:0120025,GO:0120038,GO:1902494
HiC_scaffold_4	GeneMark.hmm3	intron	51884744	51884832	.	-	2	ID=g13693.t2.intron1;Parent=g13693.t2
HiC_scaffold_4	GeneMark.hmm3	CDS	51884833	51884911	.	-	2	ID=g13693.t2.CDS2;Parent=g13693.t2
HiC_scaffold_4	GeneMark.hmm3	exon	51884833	51884911	.	-	2	ID=g13693.t2.exon2;Parent=g13693.t2
HiC_scaffold_4	GeneMark.hmm3	intron	51884912	51892589	.	-	1	ID=g13693.t2.intron2;Parent=g13693.t2
HiC_scaffold_4	AUGUSTUS	stop_codon	51892561	51892563	.	-	0	ID=g13693.t1.stop1;Parent=g13693.t1
HiC_scaffold_4	AUGUSTUS	exon	51892561	51892716	.	-	.	ID=g13693.t1.exon1;Parent=g13693.t1
HiC_scaffold_4	AUGUSTUS	CDS	51892561	51892716	0.59	-	0	ID=g13693.t1.CDS1;Parent=g13693.t1
HiC_scaffold_4	AUGUSTUS	mRNA	51892561	51950125	.	-	.	ID=g13693.t1;Parent=g13693;em_target=9707.XP_004411923.1;em_score=1120.8;em_evalue=0.0;em_tcov=.;em_OGs=28PTX@1|root,2QWGI@2759|Eukaryota,39NJ1@33154|Opisthokonta,3CQ37@33208|Metazoa,3E68Q@33213|Bilateria,48RNX@7711|Chordata,49NAM@7742|Vertebrata,3JD9B@40674|Mammalia,3EQNJ@33554|Carnivora;em_COG_cat=S;em_desc=WD repeat domain 78;em_max_annot_lvl=33208|Metazoa;em_Preferred_name=WDR78;em_PFAMs=WD40;em_GOs=GO:0002244,GO:0002376,GO:0002520,GO:0003341,GO:0003674,GO:0005488,GO:0005515,GO:0005575,GO:0005622,GO:0005623,GO:0005737,GO:0005856,GO:0005858,GO:0005875,GO:0005929,GO:0005930,GO:0006928,GO:0007017,GO:0007018,GO:0007275,GO:0008150,GO:0009987,GO:0015630,GO:0030097,GO:0030154,GO:0030286,GO:0032501,GO:0032502,GO:0032838,GO:0032991,GO:0042995,GO:0043226,GO:0043228,GO:0043229,GO:0043232,GO:0044422,GO:0044424,GO:0044430,GO:0044441,GO:0044444,GO:0044446,GO:0044447,GO:0044463,GO:0044464,GO:0045503,GO:0045504,GO:0048513,GO:0048534,GO:0048731,GO:0048856,GO:0048869,GO:0097014,GO:0099568,GO:0120025,GO:0120038,GO:1902494
HiC_scaffold_4	GeneMark.hmm3	CDS	51892590	51892716	.	-	0	ID=g13693.t2.CDS3;Parent=g13693.t2
HiC_scaffold_4	GeneMark.hmm3	exon	51892590	51892716	.	-	0	ID=g13693.t2.exon3;Parent=g13693.t2
HiC_scaffold_4	GeneMark.hmm3	intron	51892717	51893942	.	-	0	ID=g13693.t2.intron3;Parent=g13693.t2
HiC_scaffold_4	AUGUSTUS	intron	51892717	51893942	1.0	-	.	ID=g13693.t1.intron1;Parent=g13693.t1
HiC_scaffold_4	AUGUSTUS	exon	51893943	51894029	.	-	.	ID=g13693.t1.exon2;Parent=g13693.t1
HiC_scaffold_4	GeneMark.hmm3	CDS	51893943	51894029	.	-	0	ID=g13693.t2.CDS4;Parent=g13693.t2
HiC_scaffold_4	GeneMark.hmm3	exon	51893943	51894029	.	-	0	ID=g13693.t2.exon4;Parent=g13693.t2
HiC_scaffold_4	AUGUSTUS	CDS	51893943	51894029	1.0	-	0	ID=g13693.t1.CDS2;Parent=g13693.t1
HiC_scaffold_4	GeneMark.hmm3	intron	51894030	51896776	.	-	0	ID=g13693.t2.intron4;Parent=g13693.t2
HiC_scaffold_4	AUGUSTUS	intron	51894030	51896776	1.0	-	.	ID=g13693.t1.intron2;Parent=g13693.t1
HiC_scaffold_4	AUGUSTUS	exon	51896777	51896988	.	-	.	ID=g13693.t1.exon3;Parent=g13693.t1
HiC_scaffold_4	GeneMark.hmm3	CDS	51896777	51896988	.	-	2	ID=g13693.t2.CDS5;Parent=g13693.t2
HiC_scaffold_4	GeneMark.hmm3	exon	51896777	51896988	.	-	2	ID=g13693.t2.exon5;Parent=g13693.t2
HiC_scaffold_4	AUGUSTUS	CDS	51896777	51896988	1.0	-	2	ID=g13693.t1.CDS3;Parent=g13693.t1
HiC_scaffold_4	GeneMark.hmm3	intron	51896989	51905076	.	-	1	ID=g13693.t2.intron5;Parent=g13693.t2
HiC_scaffold_4	AUGUSTUS	intron	51896989	51905076	1.0	-	.	ID=g13693.t1.intron3;Parent=g13693.t1
HiC_scaffold_4	AUGUSTUS	exon	51905077	51905271	.	-	.	ID=g13693.t1.exon4;Parent=g13693.t1
HiC_scaffold_4	GeneMark.hmm3	CDS	51905077	51905271	.	-	2	ID=g13693.t2.CDS6;Parent=g13693.t2
HiC_scaffold_4	GeneMark.hmm3	exon	51905077	51905271	.	-	2	ID=g13693.t2.exon6;Parent=g13693.t2
HiC_scaffold_4	AUGUSTUS	CDS	51905077	51905271	1.0	-	2	ID=g13693.t1.CDS4;Parent=g13693.t1
HiC_scaffold_4	GeneMark.hmm3	intron	51905272	51909914	.	-	1	ID=g13693.t2.intron6;Parent=g13693.t2
HiC_scaffold_4	AUGUSTUS	intron	51905272	51909914	1.0	-	.	ID=g13693.t1.intron4;Parent=g13693.t1
HiC_scaffold_4	AUGUSTUS	exon	51909915	51910070	.	-	.	ID=g13693.t1.exon5;Parent=g13693.t1
HiC_scaffold_4	GeneMark.hmm3	CDS	51909915	51910070	.	-	2	ID=g13693.t2.CDS7;Parent=g13693.t2
HiC_scaffold_4	GeneMark.hmm3	exon	51909915	51910070	.	-	2	ID=g13693.t2.exon7;Parent=g13693.t2
HiC_scaffold_4	AUGUSTUS	CDS	51909915	51910070	1.0	-	2	ID=g13693.t1.CDS5;Parent=g13693.t1
HiC_scaffold_4	GeneMark.hmm3	intron	51910071	51926966	.	-	1	ID=g13693.t2.intron7;Parent=g13693.t2
HiC_scaffold_4	AUGUSTUS	intron	51910071	51926966	1.0	-	.	ID=g13693.t1.intron5;Parent=g13693.t1
HiC_scaffold_4	AUGUSTUS	exon	51926967	51927106	.	-	.	ID=g13693.t1.exon6;Parent=g13693.t1
HiC_scaffold_4	GeneMark.hmm3	CDS	51926967	51927106	.	-	1	ID=g13693.t2.CDS8;Parent=g13693.t2
HiC_scaffold_4	GeneMark.hmm3	exon	51926967	51927106	.	-	1	ID=g13693.t2.exon8;Parent=g13693.t2
HiC_scaffold_4	AUGUSTUS	CDS	51926967	51927106	1.0	-	1	ID=g13693.t1.CDS6;Parent=g13693.t1
HiC_scaffold_4	GeneMark.hmm3	intron	51927107	51929856	.	-	2	ID=g13693.t2.intron8;Parent=g13693.t2
HiC_scaffold_4	AUGUSTUS	intron	51927107	51929856	1.0	-	.	ID=g13693.t1.intron6;Parent=g13693.t1
HiC_scaffold_4	AUGUSTUS	exon	51929857	51930013	.	-	.	ID=g13693.t1.exon7;Parent=g13693.t1
HiC_scaffold_4	GeneMark.hmm3	CDS	51929857	51930013	.	-	2	ID=g13693.t2.CDS9;Parent=g13693.t2
HiC_scaffold_4	GeneMark.hmm3	exon	51929857	51930013	.	-	2	ID=g13693.t2.exon9;Parent=g13693.t2
HiC_scaffold_4	AUGUSTUS	CDS	51929857	51930013	1.0	-	2	ID=g13693.t1.CDS7;Parent=g13693.t1
HiC_scaffold_4	GeneMark.hmm3	intron	51930014	51931378	.	-	1	ID=g13693.t2.intron9;Parent=g13693.t2
HiC_scaffold_4	AUGUSTUS	intron	51930014	51931378	1.0	-	.	ID=g13693.t1.intron7;Parent=g13693.t1
HiC_scaffold_4	AUGUSTUS	exon	51931379	51931491	.	-	.	ID=g13693.t1.exon8;Parent=g13693.t1
HiC_scaffold_4	GeneMark.hmm3	CDS	51931379	51931491	.	-	1	ID=g13693.t2.CDS10;Parent=g13693.t2
HiC_scaffold_4	GeneMark.hmm3	exon	51931379	51931491	.	-	1	ID=g13693.t2.exon10;Parent=g13693.t2
HiC_scaffold_4	AUGUSTUS	CDS	51931379	51931491	1.0	-	1	ID=g13693.t1.CDS8;Parent=g13693.t1
HiC_scaffold_4	GeneMark.hmm3	intron	51931492	51932823	.	-	2	ID=g13693.t2.intron10;Parent=g13693.t2
HiC_scaffold_4	AUGUSTUS	intron	51931492	51932823	1.0	-	.	ID=g13693.t1.intron8;Parent=g13693.t1
HiC_scaffold_4	AUGUSTUS	exon	51932824	51933008	.	-	.	ID=g13693.t1.exon9;Parent=g13693.t1
HiC_scaffold_4	GeneMark.hmm3	CDS	51932824	51933008	.	-	0	ID=g13693.t2.CDS11;Parent=g13693.t2
HiC_scaffold_4	GeneMark.hmm3	exon	51932824	51933008	.	-	0	ID=g13693.t2.exon11;Parent=g13693.t2
HiC_scaffold_4	AUGUSTUS	CDS	51932824	51933008	1.0	-	0	ID=g13693.t1.CDS9;Parent=g13693.t1
HiC_scaffold_4	GeneMark.hmm3	intron	51933009	51939805	.	-	0	ID=g13693.t2.intron11;Parent=g13693.t2
HiC_scaffold_4	AUGUSTUS	intron	51933009	51939805	1.0	-	.	ID=g13693.t1.intron9;Parent=g13693.t1
HiC_scaffold_4	AUGUSTUS	exon	51939806	51939983	.	-	.	ID=g13693.t1.exon10;Parent=g13693.t1
HiC_scaffold_4	GeneMark.hmm3	CDS	51939806	51939983	.	-	1	ID=g13693.t2.CDS12;Parent=g13693.t2
HiC_scaffold_4	GeneMark.hmm3	exon	51939806	51939983	.	-	1	ID=g13693.t2.exon12;Parent=g13693.t2
HiC_scaffold_4	AUGUSTUS	CDS	51939806	51939983	1.0	-	1	ID=g13693.t1.CDS10;Parent=g13693.t1
HiC_scaffold_4	GeneMark.hmm3	intron	51939984	51949956	.	-	2	ID=g13693.t2.intron12;Parent=g13693.t2
HiC_scaffold_4	AUGUSTUS	intron	51939984	51949956	1.0	-	.	ID=g13693.t1.intron10;Parent=g13693.t1
HiC_scaffold_4	AUGUSTUS	exon	51949957	51949987	.	-	.	ID=g13693.t1.exon11;Parent=g13693.t1
HiC_scaffold_4	GeneMark.hmm3	CDS	51949957	51949987	.	-	2	ID=g13693.t2.CDS13;Parent=g13693.t2
HiC_scaffold_4	GeneMark.hmm3	exon	51949957	51949987	.	-	2	ID=g13693.t2.exon13;Parent=g13693.t2
HiC_scaffold_4	AUGUSTUS	CDS	51949957	51949987	1.0	-	2	ID=g13693.t1.CDS11;Parent=g13693.t1
HiC_scaffold_4	GeneMark.hmm3	intron	51949988	51950067	.	-	1	ID=g13693.t2.intron13;Parent=g13693.t2
HiC_scaffold_4	AUGUSTUS	intron	51949988	51950067	1.0	-	.	ID=g13693.t1.intron11;Parent=g13693.t1
HiC_scaffold_4	AUGUSTUS	exon	51950068	51950125	.	-	.	ID=g13693.t1.exon12;Parent=g13693.t1
HiC_scaffold_4	GeneMark.hmm3	CDS	51950068	51950125	.	-	0	ID=g13693.t2.CDS14;Parent=g13693.t2
HiC_scaffold_4	GeneMark.hmm3	exon	51950068	51950125	.	-	0	ID=g13693.t2.exon14;Parent=g13693.t2
HiC_scaffold_4	AUGUSTUS	CDS	51950068	51950125	1.0	-	0	ID=g13693.t1.CDS12;Parent=g13693.t1
HiC_scaffold_4	AUGUSTUS	start_codon	51950123	51950125	.	-	0	ID=g13693.t1.start1;Parent=g13693.t1
HiC_scaffold_4	GeneMark.hmm3	start_codon	51950123	51950125	.	-	0	ID=g13693.t2.start1;Parent=g13693.t2
HiC_scaffold_4	AUGUSTUS	start_codon	51950324	51950326	.	+	0	ID=g13694.t3.start1;Parent=g13694.t3
HiC_scaffold_4	AUGUSTUS	exon	51950324	51950390	.	+	.	ID=g13694.t3.exon1;Parent=g13694.t3
HiC_scaffold_4	AUGUSTUS	CDS	51950324	51950390	0.94	+	0	ID=g13694.t3.CDS1;Parent=g13694.t3
HiC_scaffold_4	AUGUSTUS	gene	51950324	52010661	.	+	.	ID=g13694
HiC_scaffold_4	AUGUSTUS	mRNA	51950324	52010661	.	+	.	ID=g13694.t3;Parent=g13694;em_target=118797.XP_007460156.1;em_score=1221.4;em_evalue=0.0;em_tcov=.;em_OGs=KOG1194@1|root,KOG4329@2759|Eukaryota,38GX8@33154|Opisthokonta,3BASJ@33208|Metazoa,3CSYN@33213|Bilateria,48357@7711|Chordata,495BP@7742|Vertebrata,3JDCZ@40674|Mammalia,4J7DS@91561|Cetartiodactyla;em_COG_cat=K;em_desc=Mesoderm induction early response;em_max_annot_lvl=33208|Metazoa;em_Preferred_name=MIER1;em_PFAMs=ELM2,Myb_DNA-binding;em_GOs=GO:0000981,GO:0003674,GO:0003700,GO:0003824,GO:0004407,GO:0005488,GO:0005515,GO:0005575,GO:0005622,GO:0005623,GO:0005634,GO:0005654,GO:0005737,GO:0006325,GO:0006355,GO:0006357,GO:0006464,GO:0006476,GO:0006807,GO:0006996,GO:0008150,GO:0008152,GO:0009889,GO:0009987,GO:0010468,GO:0010556,GO:0010638,GO:0016043,GO:0016569,GO:0016570,GO:0016575,GO:0016787,GO:0016810,GO:0016811,GO:0017053,GO:0019213,GO:0019219,GO:0019222,GO:0019538,GO:0019899,GO:0031323,GO:0031326,GO:0031935,GO:0031937,GO:0031974,GO:0031981,GO:0032991,GO:0033043,GO:0033044,GO:0033558,GO:0035601,GO:0036211,GO:0042826,GO:0043170,GO:0043226,GO:0043227,GO:0043229,GO:0043231,GO:0043233,GO:0043412,GO:0044237,GO:0044238,GO:0044260,GO:0044267,GO:0044422,GO:0044424,GO:0044428,GO:0044446,GO:0044464,GO:0048518,GO:0048522,GO:0050789,GO:0050794,GO:0051128,GO:0051130,GO:0051171,GO:0051252,GO:0051276,GO:0060255,GO:0060968,GO:0065007,GO:0070013,GO:0071704,GO:0071840,GO:0080090,GO:0098732,GO:0140096,GO:0140110,GO:1901564,GO:1902275,GO:1903506,GO:1905269,GO:2000112,GO:2001141,GO:2001252
HiC_scaffold_4	AUGUSTUS	intron	51950391	51951515	0.94	+	.	ID=g13694.t3.intron1;Parent=g13694.t3
HiC_scaffold_4	AUGUSTUS	exon	51951516	51951616	.	+	.	ID=g13694.t3.exon2;Parent=g13694.t3
HiC_scaffold_4	AUGUSTUS	CDS	51951516	51951616	0.82	+	2	ID=g13694.t3.CDS2;Parent=g13694.t3
HiC_scaffold_4	AUGUSTUS	intron	51951617	51954329	0.8	+	.	ID=g13694.t3.intron2;Parent=g13694.t3
HiC_scaffold_4	gmst	start_codon	51954330	51954332	128.858186	+	0	ID=g13694.t2.start1;Parent=g13694.t2
HiC_scaffold_4	AUGUSTUS	exon	51954330	51954389	.	+	.	ID=g13694.t3.exon3;Parent=g13694.t3
HiC_scaffold_4	AUGUSTUS	CDS	51954330	51954389	0.8	+	0	ID=g13694.t3.CDS3;Parent=g13694.t3
HiC_scaffold_4	gmst	CDS	51954330	51954389	128.858186	+	0	ID=g13694.t2.CDS1;Parent=g13694.t2
HiC_scaffold_4	gmst	exon	51954330	51954389	128.858186	+	0	ID=g13694.t2.exon1;Parent=g13694.t2
HiC_scaffold_4	gmst	mRNA	51954330	52010661	.	+	.	ID=g13694.t2;Parent=g13694;em_target=29073.XP_008688965.1;em_score=1184.8;em_evalue=0.0;em_tcov=.;em_OGs=KOG1194@1|root,KOG4329@2759|Eukaryota,38GX8@33154|Opisthokonta,3BASJ@33208|Metazoa,3CSYN@33213|Bilateria,48357@7711|Chordata,495BP@7742|Vertebrata,3JDCZ@40674|Mammalia,3ENKQ@33554|Carnivora;em_COG_cat=K;em_desc=Mesoderm induction early response;em_max_annot_lvl=33208|Metazoa;em_Preferred_name=MIER1;em_PFAMs=ELM2,Myb_DNA-binding;em_GOs=GO:0000981,GO:0003674,GO:0003700,GO:0003824,GO:0004407,GO:0005488,GO:0005515,GO:0005575,GO:0005622,GO:0005623,GO:0005634,GO:0005654,GO:0005737,GO:0006325,GO:0006355,GO:0006357,GO:0006464,GO:0006476,GO:0006807,GO:0006996,GO:0008150,GO:0008152,GO:0009889,GO:0009987,GO:0010468,GO:0010556,GO:0010638,GO:0016043,GO:0016569,GO:0016570,GO:0016575,GO:0016787,GO:0016810,GO:0016811,GO:0017053,GO:0019213,GO:0019219,GO:0019222,GO:0019538,GO:0019899,GO:0031323,GO:0031326,GO:0031935,GO:0031937,GO:0031974,GO:0031981,GO:0032991,GO:0033043,GO:0033044,GO:0033558,GO:0035601,GO:0036211,GO:0042826,GO:0043170,GO:0043226,GO:0043227,GO:0043229,GO:0043231,GO:0043233,GO:0043412,GO:0044237,GO:0044238,GO:0044260,GO:0044267,GO:0044422,GO:0044424,GO:0044428,GO:0044446,GO:0044464,GO:0048518,GO:0048522,GO:0050789,GO:0050794,GO:0051128,GO:0051130,GO:0051171,GO:0051252,GO:0051276,GO:0060255,GO:0060968,GO:0065007,GO:0070013,GO:0071704,GO:0071840,GO:0080090,GO:0098732,GO:0140096,GO:0140110,GO:1901564,GO:1902275,GO:1903506,GO:1905269,GO:2000112,GO:2001141,GO:2001252
HiC_scaffold_4	AUGUSTUS	intron	51954390	51965704	1.0	+	.	ID=g13694.t3.intron3;Parent=g13694.t3
HiC_scaffold_4	gmst	intron	51954390	51965704	128.858186	+	0	ID=g13694.t2.intron1;Parent=g13694.t2
HiC_scaffold_4	AUGUSTUS	start_codon	51955862	51955864	.	+	0	ID=g13694.t1.start1;Parent=g13694.t1
HiC_scaffold_4	AUGUSTUS	exon	51955862	51955870	.	+	.	ID=g13694.t1.exon1;Parent=g13694.t1
HiC_scaffold_4	AUGUSTUS	CDS	51955862	51955870	1.0	+	0	ID=g13694.t1.CDS1;Parent=g13694.t1
HiC_scaffold_4	AUGUSTUS	mRNA	51955862	52010661	1.0	+	.	ID=g13694.t1;Parent=g13694;em_target=9707.XP_004411924.1;em_score=1128.3;em_evalue=0.0;em_tcov=.;em_OGs=KOG1194@1|root,KOG4329@2759|Eukaryota,38GX8@33154|Opisthokonta,3BASJ@33208|Metazoa,3CSYN@33213|Bilateria,48357@7711|Chordata,495BP@7742|Vertebrata,3JDCZ@40674|Mammalia,3EQAX@33554|Carnivora;em_COG_cat=K;em_desc=Mesoderm induction early response;em_max_annot_lvl=33208|Metazoa;em_Preferred_name=MIER1;em_PFAMs=ELM2,Myb_DNA-binding;em_GOs=GO:0000981,GO:0003674,GO:0003700,GO:0003824,GO:0004407,GO:0005488,GO:0005515,GO:0005575,GO:0005622,GO:0005623,GO:0005634,GO:0005654,GO:0005737,GO:0006325,GO:0006355,GO:0006357,GO:0006464,GO:0006476,GO:0006807,GO:0006996,GO:0008150,GO:0008152,GO:0009889,GO:0009987,GO:0010468,GO:0010556,GO:0010638,GO:0016043,GO:0016569,GO:0016570,GO:0016575,GO:0016787,GO:0016810,GO:0016811,GO:0017053,GO:0019213,GO:0019219,GO:0019222,GO:0019538,GO:0019899,GO:0031323,GO:0031326,GO:0031935,GO:0031937,GO:0031974,GO:0031981,GO:0032991,GO:0033043,GO:0033044,GO:0033558,GO:0035601,GO:0036211,GO:0042826,GO:0043170,GO:0043226,GO:0043227,GO:0043229,GO:0043231,GO:0043233,GO:0043412,GO:0044237,GO:0044238,GO:0044260,GO:0044267,GO:0044422,GO:0044424,GO:0044428,GO:0044446,GO:0044464,GO:0048518,GO:0048522,GO:0050789,GO:0050794,GO:0051128,GO:0051130,GO:0051171,GO:0051252,GO:0051276,GO:0060255,GO:0060968,GO:0065007,GO:0070013,GO:0071704,GO:0071840,GO:0080090,GO:0098732,GO:0140096,GO:0140110,GO:1901564,GO:1902275,GO:1903506,GO:1905269,GO:2000112,GO:2001141,GO:2001252
HiC_scaffold_4	AUGUSTUS	intron	51955871	51965704	1.0	+	.	ID=g13694.t1.intron1;Parent=g13694.t1
HiC_scaffold_4	AUGUSTUS	exon	51965705	51965729	.	+	.	ID=g13694.t1.exon2;Parent=g13694.t1
HiC_scaffold_4	AUGUSTUS	exon	51965705	51965729	.	+	.	ID=g13694.t3.exon4;Parent=g13694.t3
HiC_scaffold_4	AUGUSTUS	CDS	51965705	51965729	1.0	+	0	ID=g13694.t1.CDS2;Parent=g13694.t1
HiC_scaffold_4	AUGUSTUS	CDS	51965705	51965729	1.0	+	0	ID=g13694.t3.CDS4;Parent=g13694.t3
HiC_scaffold_4	gmst	CDS	51965705	51965729	128.858186	+	0	ID=g13694.t2.CDS2;Parent=g13694.t2
HiC_scaffold_4	gmst	exon	51965705	51965729	128.858186	+	0	ID=g13694.t2.exon2;Parent=g13694.t2
HiC_scaffold_4	AUGUSTUS	intron	51965730	51971343	1.0	+	.	ID=g13694.t1.intron2;Parent=g13694.t1
HiC_scaffold_4	AUGUSTUS	intron	51965730	51971343	1.0	+	.	ID=g13694.t3.intron4;Parent=g13694.t3
HiC_scaffold_4	gmst	intron	51965730	51971343	128.858186	+	0	ID=g13694.t2.intron2;Parent=g13694.t2
HiC_scaffold_4	AUGUSTUS	exon	51971344	51971489	.	+	.	ID=g13694.t1.exon3;Parent=g13694.t1
HiC_scaffold_4	AUGUSTUS	exon	51971344	51971489	.	+	.	ID=g13694.t3.exon5;Parent=g13694.t3
HiC_scaffold_4	AUGUSTUS	CDS	51971344	51971489	1.0	+	2	ID=g13694.t1.CDS3;Parent=g13694.t1
HiC_scaffold_4	AUGUSTUS	CDS	51971344	51971489	1.0	+	2	ID=g13694.t3.CDS5;Parent=g13694.t3
HiC_scaffold_4	gmst	CDS	51971344	51971489	128.858186	+	2	ID=g13694.t2.CDS3;Parent=g13694.t2
HiC_scaffold_4	gmst	exon	51971344	51971489	128.858186	+	2	ID=g13694.t2.exon3;Parent=g13694.t2
HiC_scaffold_4	AUGUSTUS	intron	51971490	51982714	1.0	+	.	ID=g13694.t1.intron3;Parent=g13694.t1
HiC_scaffold_4	AUGUSTUS	intron	51971490	51982714	1.0	+	.	ID=g13694.t3.intron5;Parent=g13694.t3
HiC_scaffold_4	gmst	intron	51971490	51982714	128.858186	+	0	ID=g13694.t2.intron3;Parent=g13694.t2
HiC_scaffold_4	AUGUSTUS	exon	51982715	51982876	.	+	.	ID=g13694.t1.exon4;Parent=g13694.t1
HiC_scaffold_4	AUGUSTUS	exon	51982715	51982876	.	+	.	ID=g13694.t3.exon6;Parent=g13694.t3
HiC_scaffold_4	AUGUSTUS	CDS	51982715	51982876	1.0	+	0	ID=g13694.t1.CDS4;Parent=g13694.t1
HiC_scaffold_4	AUGUSTUS	CDS	51982715	51982876	1.0	+	0	ID=g13694.t3.CDS6;Parent=g13694.t3
HiC_scaffold_4	gmst	CDS	51982715	51982876	128.858186	+	0	ID=g13694.t2.CDS4;Parent=g13694.t2
HiC_scaffold_4	gmst	exon	51982715	51982876	128.858186	+	0	ID=g13694.t2.exon4;Parent=g13694.t2
HiC_scaffold_4	AUGUSTUS	intron	51982877	51983448	1.0	+	.	ID=g13694.t1.intron4;Parent=g13694.t1
HiC_scaffold_4	AUGUSTUS	intron	51982877	51983448	1.0	+	.	ID=g13694.t3.intron6;Parent=g13694.t3
HiC_scaffold_4	gmst	intron	51982877	51983448	128.858186	+	0	ID=g13694.t2.intron4;Parent=g13694.t2
HiC_scaffold_4	AUGUSTUS	exon	51983449	51983581	.	+	.	ID=g13694.t1.exon5;Parent=g13694.t1
HiC_scaffold_4	AUGUSTUS	exon	51983449	51983581	.	+	.	ID=g13694.t3.exon7;Parent=g13694.t3
HiC_scaffold_4	AUGUSTUS	CDS	51983449	51983581	1.0	+	0	ID=g13694.t1.CDS5;Parent=g13694.t1
HiC_scaffold_4	AUGUSTUS	CDS	51983449	51983581	1.0	+	0	ID=g13694.t3.CDS7;Parent=g13694.t3
HiC_scaffold_4	gmst	CDS	51983449	51983581	128.858186	+	0	ID=g13694.t2.CDS5;Parent=g13694.t2
HiC_scaffold_4	gmst	exon	51983449	51983581	128.858186	+	0	ID=g13694.t2.exon5;Parent=g13694.t2
HiC_scaffold_4	AUGUSTUS	intron	51983582	51986087	1.0	+	.	ID=g13694.t1.intron5;Parent=g13694.t1
HiC_scaffold_4	AUGUSTUS	intron	51983582	51986087	1.0	+	.	ID=g13694.t3.intron7;Parent=g13694.t3
HiC_scaffold_4	gmst	intron	51983582	51986087	128.858186	+	0	ID=g13694.t2.intron5;Parent=g13694.t2
HiC_scaffold_4	AUGUSTUS	exon	51986088	51986152	.	+	.	ID=g13694.t1.exon6;Parent=g13694.t1
HiC_scaffold_4	AUGUSTUS	exon	51986088	51986152	.	+	.	ID=g13694.t3.exon8;Parent=g13694.t3
HiC_scaffold_4	AUGUSTUS	CDS	51986088	51986152	1.0	+	2	ID=g13694.t1.CDS6;Parent=g13694.t1
HiC_scaffold_4	AUGUSTUS	CDS	51986088	51986152	1.0	+	2	ID=g13694.t3.CDS8;Parent=g13694.t3
HiC_scaffold_4	gmst	CDS	51986088	51986152	128.858186	+	2	ID=g13694.t2.CDS6;Parent=g13694.t2
HiC_scaffold_4	gmst	exon	51986088	51986152	128.858186	+	2	ID=g13694.t2.exon6;Parent=g13694.t2
HiC_scaffold_4	AUGUSTUS	intron	51986153	51990379	1.0	+	.	ID=g13694.t1.intron6;Parent=g13694.t1
HiC_scaffold_4	AUGUSTUS	intron	51986153	51990379	1.0	+	.	ID=g13694.t3.intron8;Parent=g13694.t3
HiC_scaffold_4	gmst	intron	51986153	51990379	128.858186	+	0	ID=g13694.t2.intron6;Parent=g13694.t2
HiC_scaffold_4	AUGUSTUS	exon	51990380	51990452	.	+	.	ID=g13694.t1.exon7;Parent=g13694.t1
HiC_scaffold_4	AUGUSTUS	exon	51990380	51990452	.	+	.	ID=g13694.t3.exon9;Parent=g13694.t3
HiC_scaffold_4	AUGUSTUS	CDS	51990380	51990452	1.0	+	0	ID=g13694.t1.CDS7;Parent=g13694.t1
HiC_scaffold_4	AUGUSTUS	CDS	51990380	51990452	1.0	+	0	ID=g13694.t3.CDS9;Parent=g13694.t3
HiC_scaffold_4	gmst	CDS	51990380	51990452	128.858186	+	0	ID=g13694.t2.CDS7;Parent=g13694.t2
HiC_scaffold_4	gmst	exon	51990380	51990452	128.858186	+	0	ID=g13694.t2.exon7;Parent=g13694.t2
HiC_scaffold_4	AUGUSTUS	intron	51990453	51997351	1.0	+	.	ID=g13694.t1.intron7;Parent=g13694.t1
HiC_scaffold_4	AUGUSTUS	intron	51990453	51997351	1.0	+	.	ID=g13694.t3.intron9;Parent=g13694.t3
HiC_scaffold_4	gmst	intron	51990453	51997351	128.858186	+	0	ID=g13694.t2.intron7;Parent=g13694.t2
HiC_scaffold_4	AUGUSTUS	exon	51997352	51997503	.	+	.	ID=g13694.t1.exon8;Parent=g13694.t1
HiC_scaffold_4	AUGUSTUS	exon	51997352	51997503	.	+	.	ID=g13694.t3.exon10;Parent=g13694.t3
HiC_scaffold_4	AUGUSTUS	CDS	51997352	51997503	1.0	+	2	ID=g13694.t1.CDS8;Parent=g13694.t1
HiC_scaffold_4	AUGUSTUS	CDS	51997352	51997503	1.0	+	2	ID=g13694.t3.CDS10;Parent=g13694.t3
HiC_scaffold_4	gmst	CDS	51997352	51997503	128.858186	+	2	ID=g13694.t2.CDS8;Parent=g13694.t2
HiC_scaffold_4	gmst	exon	51997352	51997503	128.858186	+	2	ID=g13694.t2.exon8;Parent=g13694.t2
HiC_scaffold_4	AUGUSTUS	intron	51997504	51998429	1.0	+	.	ID=g13694.t1.intron8;Parent=g13694.t1
HiC_scaffold_4	AUGUSTUS	intron	51997504	51998429	1.0	+	.	ID=g13694.t3.intron10;Parent=g13694.t3
HiC_scaffold_4	gmst	intron	51997504	51998429	128.858186	+	0	ID=g13694.t2.intron8;Parent=g13694.t2
HiC_scaffold_4	AUGUSTUS	exon	51998430	51998511	.	+	.	ID=g13694.t1.exon9;Parent=g13694.t1
HiC_scaffold_4	AUGUSTUS	exon	51998430	51998511	.	+	.	ID=g13694.t3.exon11;Parent=g13694.t3
HiC_scaffold_4	AUGUSTUS	CDS	51998430	51998511	1.0	+	0	ID=g13694.t1.CDS9;Parent=g13694.t1
HiC_scaffold_4	AUGUSTUS	CDS	51998430	51998511	1.0	+	0	ID=g13694.t3.CDS11;Parent=g13694.t3
HiC_scaffold_4	gmst	CDS	51998430	51998511	128.858186	+	0	ID=g13694.t2.CDS9;Parent=g13694.t2
HiC_scaffold_4	gmst	exon	51998430	51998511	128.858186	+	0	ID=g13694.t2.exon9;Parent=g13694.t2
HiC_scaffold_4	AUGUSTUS	intron	51998512	51999641	1.0	+	.	ID=g13694.t1.intron9;Parent=g13694.t1
HiC_scaffold_4	AUGUSTUS	intron	51998512	51999641	1.0	+	.	ID=g13694.t3.intron11;Parent=g13694.t3
HiC_scaffold_4	gmst	intron	51998512	51999641	128.858186	+	0	ID=g13694.t2.intron9;Parent=g13694.t2
HiC_scaffold_4	AUGUSTUS	exon	51999642	51999736	.	+	.	ID=g13694.t1.exon10;Parent=g13694.t1
HiC_scaffold_4	AUGUSTUS	exon	51999642	51999736	.	+	.	ID=g13694.t3.exon12;Parent=g13694.t3
HiC_scaffold_4	AUGUSTUS	CDS	51999642	51999736	1.0	+	2	ID=g13694.t1.CDS10;Parent=g13694.t1
HiC_scaffold_4	AUGUSTUS	CDS	51999642	51999736	1.0	+	2	ID=g13694.t3.CDS12;Parent=g13694.t3
HiC_scaffold_4	gmst	CDS	51999642	51999736	128.858186	+	2	ID=g13694.t2.CDS10;Parent=g13694.t2
HiC_scaffold_4	gmst	exon	51999642	51999736	128.858186	+	2	ID=g13694.t2.exon10;Parent=g13694.t2
HiC_scaffold_4	AUGUSTUS	intron	51999737	52002985	1.0	+	.	ID=g13694.t1.intron10;Parent=g13694.t1
HiC_scaffold_4	AUGUSTUS	intron	51999737	52002985	1.0	+	.	ID=g13694.t3.intron12;Parent=g13694.t3
HiC_scaffold_4	gmst	intron	51999737	52002985	128.858186	+	0	ID=g13694.t2.intron10;Parent=g13694.t2
HiC_scaffold_4	AUGUSTUS	exon	52002986	52003113	.	+	.	ID=g13694.t1.exon11;Parent=g13694.t1
HiC_scaffold_4	AUGUSTUS	exon	52002986	52003113	.	+	.	ID=g13694.t3.exon13;Parent=g13694.t3
HiC_scaffold_4	AUGUSTUS	CDS	52002986	52003113	1.0	+	0	ID=g13694.t1.CDS11;Parent=g13694.t1
HiC_scaffold_4	AUGUSTUS	CDS	52002986	52003113	1.0	+	0	ID=g13694.t3.CDS13;Parent=g13694.t3
HiC_scaffold_4	gmst	CDS	52002986	52003113	128.858186	+	0	ID=g13694.t2.CDS11;Parent=g13694.t2
HiC_scaffold_4	gmst	exon	52002986	52003113	128.858186	+	0	ID=g13694.t2.exon11;Parent=g13694.t2
HiC_scaffold_4	AUGUSTUS	intron	52003114	52007430	1.0	+	.	ID=g13694.t1.intron11;Parent=g13694.t1
HiC_scaffold_4	AUGUSTUS	intron	52003114	52007430	1.0	+	.	ID=g13694.t3.intron13;Parent=g13694.t3
HiC_scaffold_4	gmst	intron	52003114	52007430	128.858186	+	0	ID=g13694.t2.intron11;Parent=g13694.t2
HiC_scaffold_4	AUGUSTUS	exon	52007431	52007570	.	+	.	ID=g13694.t1.exon12;Parent=g13694.t1
HiC_scaffold_4	AUGUSTUS	exon	52007431	52007570	.	+	.	ID=g13694.t3.exon14;Parent=g13694.t3
HiC_scaffold_4	AUGUSTUS	CDS	52007431	52007570	1.0	+	1	ID=g13694.t1.CDS12;Parent=g13694.t1
HiC_scaffold_4	AUGUSTUS	CDS	52007431	52007570	1.0	+	1	ID=g13694.t3.CDS14;Parent=g13694.t3
HiC_scaffold_4	gmst	CDS	52007431	52007570	128.858186	+	1	ID=g13694.t2.CDS12;Parent=g13694.t2
HiC_scaffold_4	gmst	exon	52007431	52007570	128.858186	+	1	ID=g13694.t2.exon12;Parent=g13694.t2
HiC_scaffold_4	AUGUSTUS	intron	52007571	52010332	1.0	+	.	ID=g13694.t1.intron12;Parent=g13694.t1
HiC_scaffold_4	AUGUSTUS	intron	52007571	52010332	1.0	+	.	ID=g13694.t3.intron14;Parent=g13694.t3
HiC_scaffold_4	gmst	intron	52007571	52010332	128.858186	+	0	ID=g13694.t2.intron12;Parent=g13694.t2
HiC_scaffold_4	AUGUSTUS	exon	52010333	52010661	.	+	.	ID=g13694.t1.exon13;Parent=g13694.t1
HiC_scaffold_4	AUGUSTUS	exon	52010333	52010661	.	+	.	ID=g13694.t3.exon15;Parent=g13694.t3
HiC_scaffold_4	AUGUSTUS	CDS	52010333	52010661	1.0	+	2	ID=g13694.t1.CDS13;Parent=g13694.t1
HiC_scaffold_4	AUGUSTUS	CDS	52010333	52010661	1.0	+	2	ID=g13694.t3.CDS15;Parent=g13694.t3
HiC_scaffold_4	gmst	CDS	52010333	52010661	128.858186	+	2	ID=g13694.t2.CDS13;Parent=g13694.t2
HiC_scaffold_4	gmst	exon	52010333	52010661	128.858186	+	2	ID=g13694.t2.exon13;Parent=g13694.t2
HiC_scaffold_4	AUGUSTUS	stop_codon	52010659	52010661	.	+	0	ID=g13694.t1.stop1;Parent=g13694.t1
HiC_scaffold_4	AUGUSTUS	stop_codon	52010659	52010661	.	+	0	ID=g13694.t3.stop1;Parent=g13694.t3
HiC_scaffold_4	gmst	stop_codon	52010659	52010661	128.858186	+	0	ID=g13694.t2.stop1;Parent=g13694.t2
HiC_scaffold_4	AUGUSTUS	stop_codon	52028026	52028028	.	-	0	ID=g13695.t1.stop1;Parent=g13695.t1
HiC_scaffold_4	AUGUSTUS	exon	52028026	52028134	.	-	.	ID=g13695.t1.exon1;Parent=g13695.t1
HiC_scaffold_4	AUGUSTUS	CDS	52028026	52028134	1.0	-	1	ID=g13695.t1.CDS1;Parent=g13695.t1
HiC_scaffold_4	AUGUSTUS	gene	52028026	52070539	.	-	.	ID=g13695
HiC_scaffold_4	AUGUSTUS	mRNA	52028026	52070539	1.0	-	.	ID=g13695.t1;Parent=g13695;em_target=9668.ENSMPUP00000000776;em_score=778.4;em_evalue=2.4e-237;em_tcov=.;em_OGs=COG5070@1|root,KOG1444@2759|Eukaryota,38FCE@33154|Opisthokonta,3BAHJ@33208|Metazoa,3CT29@33213|Bilateria,4805A@7711|Chordata,48X42@7742|Vertebrata,3JAXX@40674|Mammalia,3EU2U@33554|Carnivora;em_COG_cat=GOU;em_desc=Solute carrier family 35;em_max_annot_lvl=33208|Metazoa;em_Preferred_name=SLC35D1;em_KEGG_ko=ko:K15281;em_BRITE=ko00000,ko02000;em_KEGG_TC=2.A.7.15;em_PFAMs=TPT;em_GOs=GO:0000003,GO:0000271,GO:0001501,GO:0001654,GO:0001745,GO:0002009,GO:0002119,GO:0002164,GO:0002165,GO:0003002,GO:0003006,GO:0003674,GO:0005215,GO:0005338,GO:0005459,GO:0005460,GO:0005461,GO:0005462,GO:0005463,GO:0005464,GO:0005575,GO:0005622,GO:0005623,GO:0005737,GO:0005783,GO:0005789,GO:0005794,GO:0005795,GO:0005797,GO:0005975,GO:0005976,GO:0006022,GO:0006023,GO:0006024,GO:0006029,GO:0006065,GO:0006082,GO:0006139,GO:0006725,GO:0006790,GO:0006793,GO:0006807,GO:0006810,GO:0006811,GO:0006820,GO:0007275,GO:0007350,GO:0007365,GO:0007367,GO:0007389,GO:0007423,GO:0007444,GO:0007447,GO:0007472,GO:0007476,GO:0007548,GO:0007552,GO:0007560,GO:0007610,GO:0008150,GO:0008152,GO:0008406,GO:0008509,GO:0008514,GO:0009058,GO:0009059,GO:0009100,GO:0009101,GO:0009225,GO:0009226,GO:0009653,GO:0009790,GO:0009791,GO:0009792,GO:0009880,GO:0009886,GO:0009887,GO:0009888,GO:0009987,GO:0012505,GO:0015012,GO:0015014,GO:0015075,GO:0015165,GO:0015291,GO:0015297,GO:0015711,GO:0015780,GO:0015786,GO:0015787,GO:0015789,GO:0015790,GO:0015849,GO:0015931,GO:0015932,GO:0016020,GO:0016051,GO:0016053,GO:0018130,GO:0018991,GO:0019098,GO:0019438,GO:0019538,GO:0019752,GO:0022414,GO:0022804,GO:0022857,GO:0030166,GO:0030201,GO:0030203,GO:0030204,GO:0030206,GO:0030334,GO:0031984,GO:0031985,GO:0032501,GO:0032502,GO:0032504,GO:0032879,GO:0033692,GO:0034220,GO:0034637,GO:0034641,GO:0034645,GO:0034654,GO:0035107,GO:0035114,GO:0035120,GO:0035220,GO:0035239,GO:0035262,GO:0035282,GO:0035295,GO:0040012,GO:0040025,GO:0042175,GO:0043009,GO:0043170,GO:0043226,GO:0043227,GO:0043229,GO:0043231,GO:0043436,GO:0044237,GO:0044238,GO:0044249,GO:0044260,GO:0044262,GO:0044264,GO:0044271,GO:0044272,GO:0044281,GO:0044283,GO:0044422,GO:0044424,GO:0044425,GO:0044431,GO:0044432,GO:0044444,GO:0044446,GO:0044464,GO:0045137,GO:0046394,GO:0046398,GO:0046483,GO:0046942,GO:0048513,GO:0048563,GO:0048569,GO:0048592,GO:0048608,GO:0048609,GO:0048706,GO:0048707,GO:0048729,GO:0048731,GO:0048736,GO:0048737,GO:0048749,GO:0048856,GO:0050650,GO:0050654,GO:0050789,GO:0050794,GO:0051179,GO:0051234,GO:0051270,GO:0055085,GO:0055086,GO:0060429,GO:0060562,GO:0061458,GO:0065007,GO:0071702,GO:0071704,GO:0071705,GO:0072334,GO:0090481,GO:0090596,GO:0098656,GO:0098791,GO:0098827,GO:1901135,GO:1901137,GO:1901264,GO:1901360,GO:1901362,GO:1901505,GO:1901564,GO:1901566,GO:1901576,GO:1903354,GO:1903510,GO:1903825,GO:1905039,GO:1990569,GO:2000145
HiC_scaffold_4	AUGUSTUS	intron	52028135	52041305	1.0	-	.	ID=g13695.t1.intron1;Parent=g13695.t1
HiC_scaffold_4	AUGUSTUS	exon	52041306	52041388	.	-	.	ID=g13695.t1.exon2;Parent=g13695.t1
HiC_scaffold_4	AUGUSTUS	CDS	52041306	52041388	1.0	-	0	ID=g13695.t1.CDS2;Parent=g13695.t1
HiC_scaffold_4	AUGUSTUS	intron	52041389	52044621	1.0	-	.	ID=g13695.t1.intron2;Parent=g13695.t1
HiC_scaffold_4	AUGUSTUS	exon	52044622	52044700	.	-	.	ID=g13695.t1.exon3;Parent=g13695.t1
HiC_scaffold_4	AUGUSTUS	CDS	52044622	52044700	1.0	-	1	ID=g13695.t1.CDS3;Parent=g13695.t1
HiC_scaffold_4	AUGUSTUS	intron	52044701	52045823	1.0	-	.	ID=g13695.t1.intron3;Parent=g13695.t1
HiC_scaffold_4	AUGUSTUS	exon	52045824	52045891	.	-	.	ID=g13695.t1.exon4;Parent=g13695.t1
HiC_scaffold_4	AUGUSTUS	CDS	52045824	52045891	1.0	-	0	ID=g13695.t1.CDS4;Parent=g13695.t1
HiC_scaffold_4	AUGUSTUS	intron	52045892	52060054	1.0	-	.	ID=g13695.t1.intron4;Parent=g13695.t1
HiC_scaffold_4	AUGUSTUS	exon	52060055	52060147	.	-	.	ID=g13695.t1.exon5;Parent=g13695.t1
HiC_scaffold_4	AUGUSTUS	CDS	52060055	52060147	1.0	-	0	ID=g13695.t1.CDS5;Parent=g13695.t1
HiC_scaffold_4	AUGUSTUS	intron	52060148	52063997	1.0	-	.	ID=g13695.t1.intron5;Parent=g13695.t1
HiC_scaffold_4	AUGUSTUS	exon	52063998	52064100	.	-	.	ID=g13695.t1.exon6;Parent=g13695.t1
HiC_scaffold_4	AUGUSTUS	CDS	52063998	52064100	1.0	-	1	ID=g13695.t1.CDS6;Parent=g13695.t1
HiC_scaffold_4	AUGUSTUS	intron	52064101	52066132	1.0	-	.	ID=g13695.t1.intron6;Parent=g13695.t1
HiC_scaffold_4	AUGUSTUS	exon	52066133	52066201	.	-	.	ID=g13695.t1.exon7;Parent=g13695.t1
HiC_scaffold_4	AUGUSTUS	CDS	52066133	52066201	1.0	-	1	ID=g13695.t1.CDS7;Parent=g13695.t1
HiC_scaffold_4	AUGUSTUS	intron	52066202	52066826	1.0	-	.	ID=g13695.t1.intron7;Parent=g13695.t1
HiC_scaffold_4	AUGUSTUS	exon	52066827	52066898	.	-	.	ID=g13695.t1.exon8;Parent=g13695.t1
HiC_scaffold_4	AUGUSTUS	CDS	52066827	52066898	1.0	-	1	ID=g13695.t1.CDS8;Parent=g13695.t1
HiC_scaffold_4	AUGUSTUS	intron	52066899	52068521	1.0	-	.	ID=g13695.t1.intron8;Parent=g13695.t1
HiC_scaffold_4	AUGUSTUS	exon	52068522	52068589	.	-	.	ID=g13695.t1.exon9;Parent=g13695.t1
HiC_scaffold_4	AUGUSTUS	CDS	52068522	52068589	1.0	-	0	ID=g13695.t1.CDS9;Parent=g13695.t1
HiC_scaffold_4	AUGUSTUS	intron	52068590	52069286	1.0	-	.	ID=g13695.t1.intron9;Parent=g13695.t1
HiC_scaffold_4	AUGUSTUS	exon	52069287	52069373	.	-	.	ID=g13695.t1.exon10;Parent=g13695.t1
HiC_scaffold_4	AUGUSTUS	CDS	52069287	52069373	1.0	-	0	ID=g13695.t1.CDS10;Parent=g13695.t1
HiC_scaffold_4	AUGUSTUS	intron	52069374	52069470	1.0	-	.	ID=g13695.t1.intron10;Parent=g13695.t1
HiC_scaffold_4	AUGUSTUS	exon	52069471	52069504	.	-	.	ID=g13695.t1.exon11;Parent=g13695.t1
HiC_scaffold_4	AUGUSTUS	CDS	52069471	52069504	1.0	-	1	ID=g13695.t1.CDS11;Parent=g13695.t1
HiC_scaffold_4	AUGUSTUS	intron	52069505	52070336	1.0	-	.	ID=g13695.t1.intron11;Parent=g13695.t1
HiC_scaffold_4	AUGUSTUS	exon	52070337	52070539	.	-	.	ID=g13695.t1.exon12;Parent=g13695.t1
HiC_scaffold_4	AUGUSTUS	CDS	52070337	52070539	1.0	-	0	ID=g13695.t1.CDS12;Parent=g13695.t1
HiC_scaffold_4	AUGUSTUS	start_codon	52070537	52070539	.	-	0	ID=g13695.t1.start1;Parent=g13695.t1
HiC_scaffold_4	AUGUSTUS	stop_codon	52100682	52100684	.	-	0	ID=g13696.t1.stop1;Parent=g13696.t1
HiC_scaffold_4	AUGUSTUS	exon	52100682	52101257	.	-	.	ID=g13696.t1.exon1;Parent=g13696.t1
HiC_scaffold_4	AUGUSTUS	CDS	52100682	52101257	1.0	-	0	ID=g13696.t1.CDS1;Parent=g13696.t1
HiC_scaffold_4	AUGUSTUS	gene	52100682	52147415	.	-	.	ID=g13696
HiC_scaffold_4	AUGUSTUS	mRNA	52100682	52147415	.	-	.	ID=g13696.t1;Parent=g13696;em_target=9668.ENSMPUP00000000778;em_score=911.1;em_evalue=4.1e-277;em_tcov=.;em_OGs=2E5JM@1|root,2SCCV@2759|Eukaryota,39VKR@33154|Opisthokonta,3BVNS@33208|Metazoa,3D4FI@33213|Bilateria,48CHG@7711|Chordata,4971X@7742|Vertebrata,3JDPJ@40674|Mammalia,3EU22@33554|Carnivora;em_COG_cat=S;em_desc=Chromosome 1 open reading frame 141;em_max_annot_lvl=33208|Metazoa;em_PFAMs=DUF4545;em_Preferred_name=C1orf141
HiC_scaffold_4	AUGUSTUS	intron	52101258	52109067	1.0	-	.	ID=g13696.t1.intron1;Parent=g13696.t1
HiC_scaffold_4	AUGUSTUS	exon	52109068	52109257	.	-	.	ID=g13696.t1.exon2;Parent=g13696.t1
HiC_scaffold_4	AUGUSTUS	CDS	52109068	52109257	0.97	-	1	ID=g13696.t1.CDS2;Parent=g13696.t1
HiC_scaffold_4	AUGUSTUS	intron	52109258	52110509	0.93	-	.	ID=g13696.t1.intron2;Parent=g13696.t1
HiC_scaffold_4	AUGUSTUS	exon	52110510	52110579	.	-	.	ID=g13696.t1.exon3;Parent=g13696.t1
HiC_scaffold_4	AUGUSTUS	CDS	52110510	52110579	0.96	-	2	ID=g13696.t1.CDS3;Parent=g13696.t1
HiC_scaffold_4	AUGUSTUS	intron	52110580	52119118	0.96	-	.	ID=g13696.t1.intron3;Parent=g13696.t1
HiC_scaffold_4	AUGUSTUS	exon	52119119	52119263	.	-	.	ID=g13696.t1.exon4;Parent=g13696.t1
HiC_scaffold_4	AUGUSTUS	CDS	52119119	52119263	1.0	-	0	ID=g13696.t1.CDS4;Parent=g13696.t1
HiC_scaffold_4	AUGUSTUS	intron	52119264	52125327	1.0	-	.	ID=g13696.t1.intron4;Parent=g13696.t1
HiC_scaffold_4	AUGUSTUS	exon	52125328	52125395	.	-	.	ID=g13696.t1.exon5;Parent=g13696.t1
HiC_scaffold_4	AUGUSTUS	CDS	52125328	52125395	1.0	-	2	ID=g13696.t1.CDS5;Parent=g13696.t1
HiC_scaffold_4	AUGUSTUS	intron	52125396	52130304	1.0	-	.	ID=g13696.t1.intron5;Parent=g13696.t1
HiC_scaffold_4	AUGUSTUS	exon	52130305	52130417	.	-	.	ID=g13696.t1.exon6;Parent=g13696.t1
HiC_scaffold_4	AUGUSTUS	CDS	52130305	52130417	1.0	-	1	ID=g13696.t1.CDS6;Parent=g13696.t1
HiC_scaffold_4	AUGUSTUS	intron	52130418	52142878	1.0	-	.	ID=g13696.t1.intron6;Parent=g13696.t1
HiC_scaffold_4	AUGUSTUS	exon	52142879	52143036	.	-	.	ID=g13696.t1.exon7;Parent=g13696.t1
HiC_scaffold_4	AUGUSTUS	CDS	52142879	52143036	1.0	-	0	ID=g13696.t1.CDS7;Parent=g13696.t1
HiC_scaffold_4	AUGUSTUS	intron	52143037	52147340	1.0	-	.	ID=g13696.t1.intron7;Parent=g13696.t1
HiC_scaffold_4	AUGUSTUS	exon	52147341	52147415	.	-	.	ID=g13696.t1.exon8;Parent=g13696.t1
HiC_scaffold_4	AUGUSTUS	CDS	52147341	52147415	0.94	-	0	ID=g13696.t1.CDS8;Parent=g13696.t1
HiC_scaffold_4	AUGUSTUS	start_codon	52147413	52147415	.	-	0	ID=g13696.t1.start1;Parent=g13696.t1
HiC_scaffold_4	AUGUSTUS	start_codon	52202352	52202354	.	+	0	ID=g13697.t1.start1;Parent=g13697.t1
HiC_scaffold_4	AUGUSTUS	exon	52202352	52202421	.	+	.	ID=g13697.t1.exon1;Parent=g13697.t1
HiC_scaffold_4	AUGUSTUS	CDS	52202352	52202421	0.96	+	0	ID=g13697.t1.CDS1;Parent=g13697.t1
HiC_scaffold_4	AUGUSTUS	gene	52202352	52257460	.	+	.	ID=g13697
HiC_scaffold_4	AUGUSTUS	mRNA	52202352	52257460	.	+	.	ID=g13697.t1;Parent=g13697;em_target=9668.ENSMPUP00000000779;em_score=1385.9;em_evalue=0.0;em_tcov=.;em_OGs=2CD0Q@1|root,2QUIH@2759|Eukaryota,38GKM@33154|Opisthokonta,3BAIH@33208|Metazoa,3CXWA@33213|Bilateria,483SH@7711|Chordata,48VE0@7742|Vertebrata,3JDAN@40674|Mammalia,3ENVI@33554|Carnivora;em_COG_cat=T;em_desc=Interleukin 23 receptor;em_max_annot_lvl=33208|Metazoa;em_Preferred_name=IL23R;em_KEGG_ko=ko:K05064,ko:K05065;em_KEGG_Pathway=ko04060,ko04630,ko04658,ko04659,ko05200,ko05321,map04060,map04630,map04658,map04659,map05200,map05321;em_BRITE=ko00000,ko00001,ko04050;em_GOs=GO:0001817,GO:0001818,GO:0001819,GO:0001910,GO:0001912,GO:0001914,GO:0001916,GO:0001932,GO:0001934,GO:0002230,GO:0002237,GO:0002252,GO:0002376,GO:0002443,GO:0002682,GO:0002684,GO:0002694,GO:0002696,GO:0002697,GO:0002699,GO:0002703,GO:0002705,GO:0002706,GO:0002708,GO:0002709,GO:0002711,GO:0002761,GO:0002763,GO:0002819,GO:0002821,GO:0002822,GO:0002824,GO:0002825,GO:0002827,GO:0002831,GO:0003674,GO:0004888,GO:0004896,GO:0005488,GO:0005515,GO:0005575,GO:0005623,GO:0005886,GO:0005887,GO:0006950,GO:0006952,GO:0006955,GO:0007154,GO:0007165,GO:0007166,GO:0007259,GO:0008150,GO:0008284,GO:0009605,GO:0009607,GO:0009617,GO:0009893,GO:0009966,GO:0009967,GO:0009987,GO:0010033,GO:0010453,GO:0010455,GO:0010533,GO:0010536,GO:0010562,GO:0010604,GO:0010646,GO:0010647,GO:0016020,GO:0016021,GO:0019220,GO:0019221,GO:0019222,GO:0019955,GO:0022407,GO:0022409,GO:0023051,GO:0023052,GO:0023056,GO:0030155,GO:0031224,GO:0031226,GO:0031323,GO:0031325,GO:0031341,GO:0031343,GO:0031347,GO:0031399,GO:0031401,GO:0032101,GO:0032268,GO:0032270,GO:0032496,GO:0032645,GO:0032649,GO:0032653,GO:0032655,GO:0032660,GO:0032693,GO:0032725,GO:0032729,GO:0032735,GO:0032740,GO:0032814,GO:0032816,GO:0032817,GO:0032819,GO:0032944,GO:0032946,GO:0032991,GO:0033674,GO:0033993,GO:0034097,GO:0034341,GO:0035556,GO:0038023,GO:0038155,GO:0042019,GO:0042020,GO:0042102,GO:0042104,GO:0042127,GO:0042129,GO:0042221,GO:0042325,GO:0042327,GO:0042509,GO:0042531,GO:0042742,GO:0043085,GO:0043207,GO:0043235,GO:0043370,GO:0043372,GO:0043380,GO:0043382,GO:0043549,GO:0043900,GO:0044093,GO:0044425,GO:0044459,GO:0044464,GO:0045087,GO:0045580,GO:0045582,GO:0045595,GO:0045597,GO:0045619,GO:0045621,GO:0045622,GO:0045624,GO:0045637,GO:0045639,GO:0045670,GO:0045672,GO:0045785,GO:0045859,GO:0045860,GO:0045937,GO:0046006,GO:0046425,GO:0046427,GO:0046634,GO:0046635,GO:0046637,GO:0046638,GO:0048518,GO:0048519,GO:0048522,GO:0048583,GO:0048584,GO:0050670,GO:0050671,GO:0050688,GO:0050691,GO:0050730,GO:0050731,GO:0050776,GO:0050778,GO:0050789,GO:0050790,GO:0050793,GO:0050794,GO:0050829,GO:0050863,GO:0050865,GO:0050867,GO:0050870,GO:0050896,GO:0051094,GO:0051133,GO:0051135,GO:0051171,GO:0051173,GO:0051174,GO:0051239,GO:0051240,GO:0051241,GO:0051246,GO:0051247,GO:0051249,GO:0051251,GO:0051338,GO:0051347,GO:0051704,GO:0051707,GO:0051716,GO:0060089,GO:0060255,GO:0065007,GO:0065009,GO:0070663,GO:0070665,GO:0070887,GO:0071310,GO:0071345,GO:0071944,GO:0072536,GO:0080090,GO:0080134,GO:0097696,GO:0098542,GO:0098796,GO:0098797,GO:0098802,GO:1901700,GO:1902105,GO:1902107,GO:1902531,GO:1902533,GO:1903037,GO:1903039,GO:1903706,GO:1903708,GO:1904892,GO:1904894,GO:2000026,GO:2000316,GO:2000318,GO:2000319,GO:2000321,GO:2000328,GO:2000330,GO:2000514,GO:2000516;em_PFAMs=IL6Ra-bind,fn3
HiC_scaffold_4	AUGUSTUS	intron	52202422	52205628	1.0	+	.	ID=g13697.t1.intron1;Parent=g13697.t1
HiC_scaffold_4	AUGUSTUS	exon	52205629	52205925	.	+	.	ID=g13697.t1.exon2;Parent=g13697.t1
HiC_scaffold_4	AUGUSTUS	CDS	52205629	52205925	1.0	+	2	ID=g13697.t1.CDS2;Parent=g13697.t1
HiC_scaffold_4	AUGUSTUS	intron	52205926	52211245	1.0	+	.	ID=g13697.t1.intron2;Parent=g13697.t1
HiC_scaffold_4	AUGUSTUS	exon	52211246	52211369	.	+	.	ID=g13697.t1.exon3;Parent=g13697.t1
HiC_scaffold_4	AUGUSTUS	CDS	52211246	52211369	1.0	+	2	ID=g13697.t1.CDS3;Parent=g13697.t1
HiC_scaffold_4	AUGUSTUS	intron	52211370	52223468	0.99	+	.	ID=g13697.t1.intron3;Parent=g13697.t1
HiC_scaffold_4	AUGUSTUS	exon	52223469	52223629	.	+	.	ID=g13697.t1.exon4;Parent=g13697.t1
HiC_scaffold_4	AUGUSTUS	CDS	52223469	52223629	1.0	+	1	ID=g13697.t1.CDS4;Parent=g13697.t1
HiC_scaffold_4	AUGUSTUS	intron	52223630	52228265	1.0	+	.	ID=g13697.t1.intron4;Parent=g13697.t1
HiC_scaffold_4	AUGUSTUS	exon	52228266	52228411	.	+	.	ID=g13697.t1.exon5;Parent=g13697.t1
HiC_scaffold_4	AUGUSTUS	CDS	52228266	52228411	1.0	+	2	ID=g13697.t1.CDS5;Parent=g13697.t1
HiC_scaffold_4	AUGUSTUS	intron	52228412	52234881	1.0	+	.	ID=g13697.t1.intron5;Parent=g13697.t1
HiC_scaffold_4	AUGUSTUS	exon	52234882	52235038	.	+	.	ID=g13697.t1.exon6;Parent=g13697.t1
HiC_scaffold_4	AUGUSTUS	CDS	52234882	52235038	1.0	+	0	ID=g13697.t1.CDS6;Parent=g13697.t1
HiC_scaffold_4	AUGUSTUS	intron	52235039	52248319	1.0	+	.	ID=g13697.t1.intron6;Parent=g13697.t1
HiC_scaffold_4	AUGUSTUS	exon	52248320	52248409	.	+	.	ID=g13697.t1.exon7;Parent=g13697.t1
HiC_scaffold_4	AUGUSTUS	CDS	52248320	52248409	1.0	+	2	ID=g13697.t1.CDS7;Parent=g13697.t1
HiC_scaffold_4	AUGUSTUS	intron	52248410	52251092	1.0	+	.	ID=g13697.t1.intron7;Parent=g13697.t1
HiC_scaffold_4	AUGUSTUS	exon	52251093	52251198	.	+	.	ID=g13697.t1.exon8;Parent=g13697.t1
HiC_scaffold_4	AUGUSTUS	CDS	52251093	52251198	1.0	+	2	ID=g13697.t1.CDS8;Parent=g13697.t1
HiC_scaffold_4	AUGUSTUS	intron	52251199	52253888	1.0	+	.	ID=g13697.t1.intron8;Parent=g13697.t1
HiC_scaffold_4	AUGUSTUS	exon	52253889	52253979	.	+	.	ID=g13697.t1.exon9;Parent=g13697.t1
HiC_scaffold_4	AUGUSTUS	CDS	52253889	52253979	1.0	+	1	ID=g13697.t1.CDS9;Parent=g13697.t1
HiC_scaffold_4	AUGUSTUS	intron	52253980	52256806	1.0	+	.	ID=g13697.t1.intron9;Parent=g13697.t1
HiC_scaffold_4	AUGUSTUS	exon	52256807	52257460	.	+	.	ID=g13697.t1.exon10;Parent=g13697.t1
HiC_scaffold_4	AUGUSTUS	CDS	52256807	52257460	1.0	+	0	ID=g13697.t1.CDS10;Parent=g13697.t1
HiC_scaffold_4	AUGUSTUS	stop_codon	52257458	52257460	.	+	0	ID=g13697.t1.stop1;Parent=g13697.t1
HiC_scaffold_4	AUGUSTUS	start_codon	52306021	52306023	.	+	0	ID=g13698.t1.start1;Parent=g13698.t1
HiC_scaffold_4	AUGUSTUS	exon	52306021	52306096	.	+	.	ID=g13698.t1.exon1;Parent=g13698.t1
HiC_scaffold_4	AUGUSTUS	CDS	52306021	52306096	1.0	+	0	ID=g13698.t1.CDS1;Parent=g13698.t1
HiC_scaffold_4	AUGUSTUS	gene	52306021	52371023	.	+	.	ID=g13698
HiC_scaffold_4	AUGUSTUS	mRNA	52306021	52371023	1.0	+	.	ID=g13698.t1;Parent=g13698;em_target=9646.ENSAMEP00000004845;em_score=1856.3;em_evalue=0.0;em_tcov=.;em_OGs=28JCF@1|root,2QRRE@2759|Eukaryota,38D1R@33154|Opisthokonta,3BBIN@33208|Metazoa,3D10I@33213|Bilateria,482J7@7711|Chordata,48W4N@7742|Vertebrata,3JG36@40674|Mammalia,3ER04@33554|Carnivora;em_COG_cat=T;em_desc=Interleukin 12 receptor;em_max_annot_lvl=33208|Metazoa;em_Preferred_name=IL12RB2;em_KEGG_ko=ko:K05064;em_KEGG_Pathway=ko04060,ko04630,ko04658,ko05200,ko05321,map04060,map04630,map04658,map05200,map05321;em_BRITE=ko00000,ko00001,ko04050;em_PFAMs=Lep_receptor_Ig,fn3;em_GOs=GO:0001816,GO:0001817,GO:0001819,GO:0002237,GO:0003674,GO:0004888,GO:0004896,GO:0005488,GO:0005515,GO:0005575,GO:0005623,GO:0005886,GO:0005887,GO:0006464,GO:0006468,GO:0006793,GO:0006796,GO:0006807,GO:0007154,GO:0007165,GO:0007166,GO:0008150,GO:0008152,GO:0008284,GO:0009605,GO:0009607,GO:0009617,GO:0009897,GO:0009986,GO:0009987,GO:0010033,GO:0016020,GO:0016021,GO:0016310,GO:0016517,GO:0018108,GO:0018193,GO:0018212,GO:0019221,GO:0019538,GO:0019899,GO:0019900,GO:0019901,GO:0019955,GO:0019972,GO:0023052,GO:0031224,GO:0031226,GO:0032496,GO:0032501,GO:0032609,GO:0032649,GO:0032729,GO:0032991,GO:0033993,GO:0034097,GO:0035722,GO:0036211,GO:0038023,GO:0042022,GO:0042127,GO:0042221,GO:0043170,GO:0043207,GO:0043235,GO:0043412,GO:0044237,GO:0044238,GO:0044260,GO:0044267,GO:0044425,GO:0044459,GO:0044464,GO:0048518,GO:0048522,GO:0050789,GO:0050794,GO:0050896,GO:0051239,GO:0051240,GO:0051704,GO:0051707,GO:0051716,GO:0060089,GO:0065007,GO:0070671,GO:0070757,GO:0070887,GO:0071310,GO:0071345,GO:0071349,GO:0071704,GO:0071944,GO:0098552,GO:0098796,GO:0098797,GO:0098802,GO:1901564,GO:1901700
HiC_scaffold_4	AUGUSTUS	intron	52306097	52307881	1.0	+	.	ID=g13698.t1.intron1;Parent=g13698.t1
HiC_scaffold_4	AUGUSTUS	exon	52307882	52308169	.	+	.	ID=g13698.t1.exon2;Parent=g13698.t1
HiC_scaffold_4	AUGUSTUS	CDS	52307882	52308169	1.0	+	2	ID=g13698.t1.CDS2;Parent=g13698.t1
HiC_scaffold_4	AUGUSTUS	intron	52308170	52315602	1.0	+	.	ID=g13698.t1.intron2;Parent=g13698.t1
HiC_scaffold_4	AUGUSTUS	exon	52315603	52315717	.	+	.	ID=g13698.t1.exon3;Parent=g13698.t1
HiC_scaffold_4	AUGUSTUS	CDS	52315603	52315717	1.0	+	2	ID=g13698.t1.CDS3;Parent=g13698.t1
HiC_scaffold_4	AUGUSTUS	intron	52315718	52316632	1.0	+	.	ID=g13698.t1.intron3;Parent=g13698.t1
HiC_scaffold_4	AUGUSTUS	exon	52316633	52316817	.	+	.	ID=g13698.t1.exon4;Parent=g13698.t1
HiC_scaffold_4	AUGUSTUS	CDS	52316633	52316817	1.0	+	1	ID=g13698.t1.CDS4;Parent=g13698.t1
HiC_scaffold_4	AUGUSTUS	intron	52316818	52318026	1.0	+	.	ID=g13698.t1.intron4;Parent=g13698.t1
HiC_scaffold_4	AUGUSTUS	exon	52318027	52318169	.	+	.	ID=g13698.t1.exon5;Parent=g13698.t1
HiC_scaffold_4	AUGUSTUS	CDS	52318027	52318169	1.0	+	2	ID=g13698.t1.CDS5;Parent=g13698.t1
HiC_scaffold_4	AUGUSTUS	intron	52318170	52319686	1.0	+	.	ID=g13698.t1.intron5;Parent=g13698.t1
HiC_scaffold_4	AUGUSTUS	exon	52319687	52319837	.	+	.	ID=g13698.t1.exon6;Parent=g13698.t1
HiC_scaffold_4	AUGUSTUS	CDS	52319687	52319837	1.0	+	0	ID=g13698.t1.CDS6;Parent=g13698.t1
HiC_scaffold_4	AUGUSTUS	intron	52319838	52329914	1.0	+	.	ID=g13698.t1.intron6;Parent=g13698.t1
HiC_scaffold_4	AUGUSTUS	exon	52329915	52329994	.	+	.	ID=g13698.t1.exon7;Parent=g13698.t1
HiC_scaffold_4	AUGUSTUS	CDS	52329915	52329994	1.0	+	2	ID=g13698.t1.CDS7;Parent=g13698.t1
HiC_scaffold_4	AUGUSTUS	intron	52329995	52341426	1.0	+	.	ID=g13698.t1.intron7;Parent=g13698.t1
HiC_scaffold_4	AUGUSTUS	exon	52341427	52341646	.	+	.	ID=g13698.t1.exon8;Parent=g13698.t1
HiC_scaffold_4	AUGUSTUS	CDS	52341427	52341646	1.0	+	0	ID=g13698.t1.CDS8;Parent=g13698.t1
HiC_scaffold_4	AUGUSTUS	intron	52341647	52349766	1.0	+	.	ID=g13698.t1.intron8;Parent=g13698.t1
HiC_scaffold_4	AUGUSTUS	exon	52349767	52349967	.	+	.	ID=g13698.t1.exon9;Parent=g13698.t1
HiC_scaffold_4	AUGUSTUS	CDS	52349767	52349967	1.0	+	2	ID=g13698.t1.CDS9;Parent=g13698.t1
HiC_scaffold_4	AUGUSTUS	intron	52349968	52354598	1.0	+	.	ID=g13698.t1.intron9;Parent=g13698.t1
HiC_scaffold_4	AUGUSTUS	exon	52354599	52354697	.	+	.	ID=g13698.t1.exon10;Parent=g13698.t1
HiC_scaffold_4	AUGUSTUS	CDS	52354599	52354697	1.0	+	2	ID=g13698.t1.CDS10;Parent=g13698.t1
HiC_scaffold_4	AUGUSTUS	intron	52354698	52354787	1.0	+	.	ID=g13698.t1.intron10;Parent=g13698.t1
HiC_scaffold_4	AUGUSTUS	exon	52354788	52354946	.	+	.	ID=g13698.t1.exon11;Parent=g13698.t1
HiC_scaffold_4	AUGUSTUS	CDS	52354788	52354946	1.0	+	2	ID=g13698.t1.CDS11;Parent=g13698.t1
HiC_scaffold_4	AUGUSTUS	intron	52354947	52359483	1.0	+	.	ID=g13698.t1.intron11;Parent=g13698.t1
HiC_scaffold_4	AUGUSTUS	exon	52359484	52359621	.	+	.	ID=g13698.t1.exon12;Parent=g13698.t1
HiC_scaffold_4	AUGUSTUS	CDS	52359484	52359621	1.0	+	2	ID=g13698.t1.CDS12;Parent=g13698.t1
HiC_scaffold_4	AUGUSTUS	intron	52359622	52362608	1.0	+	.	ID=g13698.t1.intron12;Parent=g13698.t1
HiC_scaffold_4	AUGUSTUS	exon	52362609	52362699	.	+	.	ID=g13698.t1.exon13;Parent=g13698.t1
HiC_scaffold_4	AUGUSTUS	CDS	52362609	52362699	1.0	+	2	ID=g13698.t1.CDS13;Parent=g13698.t1
HiC_scaffold_4	AUGUSTUS	intron	52362700	52365333	1.0	+	.	ID=g13698.t1.intron13;Parent=g13698.t1
HiC_scaffold_4	AUGUSTUS	exon	52365334	52365433	.	+	.	ID=g13698.t1.exon14;Parent=g13698.t1
HiC_scaffold_4	AUGUSTUS	CDS	52365334	52365433	1.0	+	1	ID=g13698.t1.CDS14;Parent=g13698.t1
HiC_scaffold_4	AUGUSTUS	intron	52365434	52370480	1.0	+	.	ID=g13698.t1.intron14;Parent=g13698.t1
HiC_scaffold_4	AUGUSTUS	exon	52370481	52371023	.	+	.	ID=g13698.t1.exon15;Parent=g13698.t1
HiC_scaffold_4	AUGUSTUS	CDS	52370481	52371023	1.0	+	0	ID=g13698.t1.CDS15;Parent=g13698.t1
HiC_scaffold_4	AUGUSTUS	stop_codon	52371021	52371023	.	+	0	ID=g13698.t1.stop1;Parent=g13698.t1
HiC_scaffold_4	AUGUSTUS	stop_codon	52383621	52383623	.	-	0	ID=g13699.t1.stop1;Parent=g13699.t1
HiC_scaffold_4	AUGUSTUS	stop_codon	52383621	52383623	.	-	0	ID=g13699.t2.stop1;Parent=g13699.t2
HiC_scaffold_4	AUGUSTUS	stop_codon	52383621	52383623	.	-	0	ID=g13699.t3.stop1;Parent=g13699.t3
HiC_scaffold_4	GeneMark.hmm3	stop_codon	52383621	52383623	.	-	0	ID=g13699.t4.stop1;Parent=g13699.t4
HiC_scaffold_4	AUGUSTUS	exon	52383621	52383677	.	-	.	ID=g13699.t1.exon1;Parent=g13699.t1
HiC_scaffold_4	AUGUSTUS	exon	52383621	52383677	.	-	.	ID=g13699.t2.exon1;Parent=g13699.t2
HiC_scaffold_4	AUGUSTUS	exon	52383621	52383677	.	-	.	ID=g13699.t3.exon1;Parent=g13699.t3
HiC_scaffold_4	GeneMark.hmm3	CDS	52383621	52383677	.	-	0	ID=g13699.t4.CDS1;Parent=g13699.t4
HiC_scaffold_4	GeneMark.hmm3	exon	52383621	52383677	.	-	0	ID=g13699.t4.exon1;Parent=g13699.t4
HiC_scaffold_4	AUGUSTUS	CDS	52383621	52383677	1.0	-	0	ID=g13699.t1.CDS1;Parent=g13699.t1
HiC_scaffold_4	AUGUSTUS	CDS	52383621	52383677	1.0	-	0	ID=g13699.t2.CDS1;Parent=g13699.t2
HiC_scaffold_4	AUGUSTUS	CDS	52383621	52383677	1.0	-	0	ID=g13699.t3.CDS1;Parent=g13699.t3
HiC_scaffold_4	AUGUSTUS	mRNA	52383621	52397254	1.0	-	.	ID=g13699.t1;Parent=g13699;em_target=9646.ENSAMEP00000004801;em_score=876.3;em_evalue=2e-266;em_tcov=.;em_OGs=KOG2945@1|root,KOG2945@2759|Eukaryota,38FFW@33154|Opisthokonta,3BEJZ@33208|Metazoa,3CXCU@33213|Bilateria,48A62@7711|Chordata,48ZZU@7742|Vertebrata,3J9JB@40674|Mammalia,3ESTA@33554|Carnivora;em_COG_cat=S;em_desc=SERPINE1 mRNA binding protein 1;em_max_annot_lvl=33208|Metazoa;em_Preferred_name=SERBP1;em_KEGG_ko=ko:K13199;em_BRITE=ko00000,ko03041;em_PFAMs=HABP4_PAI-RBP1,IHABP4_N;em_GOs=GO:0003674,GO:0003676,GO:0003723,GO:0003729,GO:0003730,GO:0005488,GO:0005515,GO:0005575,GO:0005622,GO:0005623,GO:0005634,GO:0005694,GO:0005700,GO:0005701,GO:0005703,GO:0005737,GO:0005829,GO:0005886,GO:0006325,GO:0006355,GO:0006464,GO:0006479,GO:0006807,GO:0006996,GO:0008150,GO:0008152,GO:0008213,GO:0009889,GO:0009892,GO:0009894,GO:0009987,GO:0010369,GO:0010468,GO:0010556,GO:0010605,GO:0010608,GO:0010629,GO:0010941,GO:0016020,GO:0016043,GO:0016246,GO:0016441,GO:0016442,GO:0016458,GO:0016569,GO:0016570,GO:0016571,GO:0018022,GO:0018193,GO:0018205,GO:0019219,GO:0019222,GO:0019538,GO:0031047,GO:0031323,GO:0031326,GO:0031329,GO:0031332,GO:0031935,GO:0032259,GO:0032991,GO:0033043,GO:0033044,GO:0034968,GO:0035194,GO:0036211,GO:0040029,GO:0042981,GO:0043067,GO:0043170,GO:0043226,GO:0043227,GO:0043228,GO:0043229,GO:0043231,GO:0043232,GO:0043412,GO:0043414,GO:0043487,GO:0043488,GO:0044237,GO:0044238,GO:0044260,GO:0044267,GO:0044422,GO:0044424,GO:0044427,GO:0044444,GO:0044446,GO:0044464,GO:0048519,GO:0050789,GO:0050794,GO:0051128,GO:0051171,GO:0051252,GO:0051276,GO:0051567,GO:0060255,GO:0060968,GO:0061013,GO:0061647,GO:0065007,GO:0065008,GO:0070828,GO:0071704,GO:0071840,GO:0071944,GO:0080090,GO:0097159,GO:0098687,GO:1901363,GO:1901564,GO:1902275,GO:1903311,GO:1903506,GO:1990904,GO:2000112,GO:2001141
HiC_scaffold_4	AUGUSTUS	mRNA	52383621	52397254	1.0	-	.	ID=g13699.t2;Parent=g13699;em_target=9668.ENSMPUP00000000794;em_score=864.0;em_evalue=1.1e-262;em_tcov=.;em_OGs=KOG2945@1|root,KOG2945@2759|Eukaryota,38FFW@33154|Opisthokonta,3BEJZ@33208|Metazoa,3CXCU@33213|Bilateria,48A62@7711|Chordata,48ZZU@7742|Vertebrata,3J9JB@40674|Mammalia,3ESTA@33554|Carnivora;em_COG_cat=S;em_desc=SERPINE1 mRNA binding protein 1;em_max_annot_lvl=33208|Metazoa;em_Preferred_name=SERBP1;em_KEGG_ko=ko:K13199;em_BRITE=ko00000,ko03041;em_PFAMs=HABP4_PAI-RBP1,IHABP4_N;em_GOs=GO:0003674,GO:0003676,GO:0003723,GO:0003729,GO:0003730,GO:0005488,GO:0005515,GO:0005575,GO:0005622,GO:0005623,GO:0005634,GO:0005694,GO:0005700,GO:0005701,GO:0005703,GO:0005737,GO:0005829,GO:0005886,GO:0006325,GO:0006355,GO:0006464,GO:0006479,GO:0006807,GO:0006996,GO:0008150,GO:0008152,GO:0008213,GO:0009889,GO:0009892,GO:0009894,GO:0009987,GO:0010369,GO:0010468,GO:0010556,GO:0010605,GO:0010608,GO:0010629,GO:0010941,GO:0016020,GO:0016043,GO:0016246,GO:0016441,GO:0016442,GO:0016458,GO:0016569,GO:0016570,GO:0016571,GO:0018022,GO:0018193,GO:0018205,GO:0019219,GO:0019222,GO:0019538,GO:0031047,GO:0031323,GO:0031326,GO:0031329,GO:0031332,GO:0031935,GO:0032259,GO:0032991,GO:0033043,GO:0033044,GO:0034968,GO:0035194,GO:0036211,GO:0040029,GO:0042981,GO:0043067,GO:0043170,GO:0043226,GO:0043227,GO:0043228,GO:0043229,GO:0043231,GO:0043232,GO:0043412,GO:0043414,GO:0043487,GO:0043488,GO:0044237,GO:0044238,GO:0044260,GO:0044267,GO:0044422,GO:0044424,GO:0044427,GO:0044444,GO:0044446,GO:0044464,GO:0048519,GO:0050789,GO:0050794,GO:0051128,GO:0051171,GO:0051252,GO:0051276,GO:0051567,GO:0060255,GO:0060968,GO:0061013,GO:0061647,GO:0065007,GO:0065008,GO:0070828,GO:0071704,GO:0071840,GO:0071944,GO:0080090,GO:0097159,GO:0098687,GO:1901363,GO:1901564,GO:1902275,GO:1903311,GO:1903506,GO:1990904,GO:2000112,GO:2001141
HiC_scaffold_4	AUGUSTUS	mRNA	52383621	52397254	1.0	-	.	ID=g13699.t3;Parent=g13699;em_target=9646.ENSAMEP00000004801;em_score=902.9;em_evalue=1.7e-274;em_tcov=.;em_OGs=KOG2945@1|root,KOG2945@2759|Eukaryota,38FFW@33154|Opisthokonta,3BEJZ@33208|Metazoa,3CXCU@33213|Bilateria,48A62@7711|Chordata,48ZZU@7742|Vertebrata,3J9JB@40674|Mammalia,3ESTA@33554|Carnivora;em_COG_cat=S;em_desc=SERPINE1 mRNA binding protein 1;em_max_annot_lvl=33208|Metazoa;em_Preferred_name=SERBP1;em_KEGG_ko=ko:K13199;em_BRITE=ko00000,ko03041;em_PFAMs=HABP4_PAI-RBP1,IHABP4_N;em_GOs=GO:0003674,GO:0003676,GO:0003723,GO:0003729,GO:0003730,GO:0005488,GO:0005515,GO:0005575,GO:0005622,GO:0005623,GO:0005634,GO:0005694,GO:0005700,GO:0005701,GO:0005703,GO:0005737,GO:0005829,GO:0005886,GO:0006325,GO:0006355,GO:0006464,GO:0006479,GO:0006807,GO:0006996,GO:0008150,GO:0008152,GO:0008213,GO:0009889,GO:0009892,GO:0009894,GO:0009987,GO:0010369,GO:0010468,GO:0010556,GO:0010605,GO:0010608,GO:0010629,GO:0010941,GO:0016020,GO:0016043,GO:0016246,GO:0016441,GO:0016442,GO:0016458,GO:0016569,GO:0016570,GO:0016571,GO:0018022,GO:0018193,GO:0018205,GO:0019219,GO:0019222,GO:0019538,GO:0031047,GO:0031323,GO:0031326,GO:0031329,GO:0031332,GO:0031935,GO:0032259,GO:0032991,GO:0033043,GO:0033044,GO:0034968,GO:0035194,GO:0036211,GO:0040029,GO:0042981,GO:0043067,GO:0043170,GO:0043226,GO:0043227,GO:0043228,GO:0043229,GO:0043231,GO:0043232,GO:0043412,GO:0043414,GO:0043487,GO:0043488,GO:0044237,GO:0044238,GO:0044260,GO:0044267,GO:0044422,GO:0044424,GO:0044427,GO:0044444,GO:0044446,GO:0044464,GO:0048519,GO:0050789,GO:0050794,GO:0051128,GO:0051171,GO:0051252,GO:0051276,GO:0051567,GO:0060255,GO:0060968,GO:0061013,GO:0061647,GO:0065007,GO:0065008,GO:0070828,GO:0071704,GO:0071840,GO:0071944,GO:0080090,GO:0097159,GO:0098687,GO:1901363,GO:1901564,GO:1902275,GO:1903311,GO:1903506,GO:1990904,GO:2000112,GO:2001141
HiC_scaffold_4	AUGUSTUS	gene	52383621	52397836	.	-	.	ID=g13699
HiC_scaffold_4	GeneMark.hmm3	mRNA	52383621	52397836	.	-	.	ID=g13699.t4;Parent=g13699;em_target=10181.XP_004841535.1;em_score=1024.6;em_evalue=0.0;em_tcov=.;em_OGs=KOG2945@1|root,KOG2945@2759|Eukaryota,38FFW@33154|Opisthokonta,3BEJZ@33208|Metazoa,3CXCU@33213|Bilateria,48A62@7711|Chordata,48ZZU@7742|Vertebrata,3J9JB@40674|Mammalia,35HFV@314146|Euarchontoglires,4Q1AV@9989|Rodentia;em_COG_cat=S;em_desc=Plasminogen activator inhibitor 1 RNA-binding;em_max_annot_lvl=33208|Metazoa;em_Preferred_name=SERBP1;em_KEGG_ko=ko:K13199;em_BRITE=ko00000,ko03041;em_PFAMs=HABP4_PAI-RBP1,IHABP4_N;em_GOs=GO:0003674,GO:0003676,GO:0003723,GO:0003729,GO:0003730,GO:0005488,GO:0005515,GO:0005575,GO:0005622,GO:0005623,GO:0005634,GO:0005694,GO:0005700,GO:0005701,GO:0005703,GO:0005737,GO:0005829,GO:0005886,GO:0006325,GO:0006355,GO:0006464,GO:0006479,GO:0006807,GO:0006996,GO:0008150,GO:0008152,GO:0008213,GO:0009889,GO:0009892,GO:0009987,GO:0010369,GO:0010468,GO:0010556,GO:0010605,GO:0010608,GO:0010629,GO:0010941,GO:0016020,GO:0016043,GO:0016246,GO:0016441,GO:0016442,GO:0016458,GO:0016569,GO:0016570,GO:0016571,GO:0018022,GO:0018193,GO:0018205,GO:0019219,GO:0019222,GO:0019538,GO:0031047,GO:0031323,GO:0031326,GO:0031332,GO:0031935,GO:0032259,GO:0032991,GO:0033043,GO:0033044,GO:0034968,GO:0035194,GO:0036211,GO:0040029,GO:0042981,GO:0043067,GO:0043170,GO:0043226,GO:0043227,GO:0043228,GO:0043229,GO:0043231,GO:0043232,GO:0043412,GO:0043414,GO:0044237,GO:0044238,GO:0044260,GO:0044267,GO:0044422,GO:0044424,GO:0044427,GO:0044444,GO:0044446,GO:0044464,GO:0048519,GO:0050789,GO:0050794,GO:0051128,GO:0051171,GO:0051252,GO:0051276,GO:0051567,GO:0060255,GO:0060968,GO:0061647,GO:0065007,GO:0070828,GO:0071704,GO:0071840,GO:0071944,GO:0080090,GO:0097159,GO:0098687,GO:1901363,GO:1901564,GO:1902275,GO:1903506,GO:1990904,GO:2000112,GO:2001141
HiC_scaffold_4	GeneMark.hmm3	intron	52383678	52385016	.	-	0	ID=g13699.t4.intron1;Parent=g13699.t4
HiC_scaffold_4	AUGUSTUS	intron	52383678	52385016	1.0	-	.	ID=g13699.t1.intron1;Parent=g13699.t1
HiC_scaffold_4	AUGUSTUS	intron	52383678	52385016	1.0	-	.	ID=g13699.t2.intron1;Parent=g13699.t2
HiC_scaffold_4	AUGUSTUS	intron	52383678	52385016	1.0	-	.	ID=g13699.t3.intron1;Parent=g13699.t3
HiC_scaffold_4	AUGUSTUS	exon	52385017	52385190	.	-	.	ID=g13699.t1.exon2;Parent=g13699.t1
HiC_scaffold_4	AUGUSTUS	exon	52385017	52385190	.	-	.	ID=g13699.t2.exon2;Parent=g13699.t2
HiC_scaffold_4	AUGUSTUS	exon	52385017	52385190	.	-	.	ID=g13699.t3.exon2;Parent=g13699.t3
HiC_scaffold_4	GeneMark.hmm3	CDS	52385017	52385190	.	-	0	ID=g13699.t4.CDS2;Parent=g13699.t4
HiC_scaffold_4	GeneMark.hmm3	exon	52385017	52385190	.	-	0	ID=g13699.t4.exon2;Parent=g13699.t4
HiC_scaffold_4	AUGUSTUS	CDS	52385017	52385190	1.0	-	0	ID=g13699.t1.CDS2;Parent=g13699.t1
HiC_scaffold_4	AUGUSTUS	CDS	52385017	52385190	1.0	-	0	ID=g13699.t2.CDS2;Parent=g13699.t2
HiC_scaffold_4	AUGUSTUS	CDS	52385017	52385190	1.0	-	0	ID=g13699.t3.CDS2;Parent=g13699.t3
HiC_scaffold_4	GeneMark.hmm3	intron	52385191	52388148	.	-	0	ID=g13699.t4.intron2;Parent=g13699.t4
HiC_scaffold_4	AUGUSTUS	intron	52385191	52388148	1.0	-	.	ID=g13699.t1.intron2;Parent=g13699.t1
HiC_scaffold_4	AUGUSTUS	intron	52385191	52388148	1.0	-	.	ID=g13699.t2.intron2;Parent=g13699.t2
HiC_scaffold_4	AUGUSTUS	intron	52385191	52388148	1.0	-	.	ID=g13699.t3.intron2;Parent=g13699.t3
HiC_scaffold_4	AUGUSTUS	exon	52388149	52388326	.	-	.	ID=g13699.t1.exon3;Parent=g13699.t1
HiC_scaffold_4	AUGUSTUS	exon	52388149	52388326	.	-	.	ID=g13699.t2.exon3;Parent=g13699.t2
HiC_scaffold_4	AUGUSTUS	exon	52388149	52388326	.	-	.	ID=g13699.t3.exon3;Parent=g13699.t3
HiC_scaffold_4	GeneMark.hmm3	CDS	52388149	52388326	.	-	1	ID=g13699.t4.CDS3;Parent=g13699.t4
HiC_scaffold_4	GeneMark.hmm3	exon	52388149	52388326	.	-	1	ID=g13699.t4.exon3;Parent=g13699.t4
HiC_scaffold_4	AUGUSTUS	CDS	52388149	52388326	1.0	-	1	ID=g13699.t1.CDS3;Parent=g13699.t1
HiC_scaffold_4	AUGUSTUS	CDS	52388149	52388326	1.0	-	1	ID=g13699.t2.CDS3;Parent=g13699.t2
HiC_scaffold_4	AUGUSTUS	CDS	52388149	52388326	1.0	-	1	ID=g13699.t3.CDS3;Parent=g13699.t3
HiC_scaffold_4	GeneMark.hmm3	intron	52388327	52391140	.	-	2	ID=g13699.t4.intron3;Parent=g13699.t4
HiC_scaffold_4	AUGUSTUS	intron	52388327	52391140	1.0	-	.	ID=g13699.t1.intron3;Parent=g13699.t1
HiC_scaffold_4	AUGUSTUS	intron	52388327	52391140	1.0	-	.	ID=g13699.t2.intron3;Parent=g13699.t2
HiC_scaffold_4	AUGUSTUS	intron	52388327	52391140	1.0	-	.	ID=g13699.t3.intron3;Parent=g13699.t3
HiC_scaffold_4	AUGUSTUS	exon	52391141	52391215	.	-	.	ID=g13699.t2.exon4;Parent=g13699.t2
HiC_scaffold_4	AUGUSTUS	CDS	52391141	52391215	1.0	-	1	ID=g13699.t2.CDS4;Parent=g13699.t2
HiC_scaffold_4	AUGUSTUS	exon	52391141	52391260	.	-	.	ID=g13699.t1.exon4;Parent=g13699.t1
HiC_scaffold_4	AUGUSTUS	exon	52391141	52391260	.	-	.	ID=g13699.t3.exon4;Parent=g13699.t3
HiC_scaffold_4	GeneMark.hmm3	CDS	52391141	52391260	.	-	1	ID=g13699.t4.CDS4;Parent=g13699.t4
HiC_scaffold_4	GeneMark.hmm3	exon	52391141	52391260	.	-	1	ID=g13699.t4.exon4;Parent=g13699.t4
HiC_scaffold_4	AUGUSTUS	CDS	52391141	52391260	1.0	-	1	ID=g13699.t1.CDS4;Parent=g13699.t1
HiC_scaffold_4	AUGUSTUS	CDS	52391141	52391260	1.0	-	1	ID=g13699.t3.CDS4;Parent=g13699.t3
HiC_scaffold_4	AUGUSTUS	intron	52391216	52391842	1.0	-	.	ID=g13699.t2.intron4;Parent=g13699.t2
HiC_scaffold_4	GeneMark.hmm3	intron	52391261	52391842	.	-	2	ID=g13699.t4.intron4;Parent=g13699.t4
HiC_scaffold_4	AUGUSTUS	intron	52391261	52391842	1.0	-	.	ID=g13699.t1.intron4;Parent=g13699.t1
HiC_scaffold_4	AUGUSTUS	intron	52391261	52391842	1.0	-	.	ID=g13699.t3.intron4;Parent=g13699.t3
HiC_scaffold_4	AUGUSTUS	exon	52391843	52391914	.	-	.	ID=g13699.t1.exon5;Parent=g13699.t1
HiC_scaffold_4	AUGUSTUS	CDS	52391843	52391914	1.0	-	1	ID=g13699.t1.CDS5;Parent=g13699.t1
HiC_scaffold_4	AUGUSTUS	exon	52391843	52391932	.	-	.	ID=g13699.t2.exon5;Parent=g13699.t2
HiC_scaffold_4	AUGUSTUS	exon	52391843	52391932	.	-	.	ID=g13699.t3.exon5;Parent=g13699.t3
HiC_scaffold_4	GeneMark.hmm3	CDS	52391843	52391932	.	-	1	ID=g13699.t4.CDS5;Parent=g13699.t4
HiC_scaffold_4	GeneMark.hmm3	exon	52391843	52391932	.	-	1	ID=g13699.t4.exon5;Parent=g13699.t4
HiC_scaffold_4	AUGUSTUS	CDS	52391843	52391932	1.0	-	1	ID=g13699.t2.CDS5;Parent=g13699.t2
HiC_scaffold_4	AUGUSTUS	CDS	52391843	52391932	1.0	-	1	ID=g13699.t3.CDS5;Parent=g13699.t3
HiC_scaffold_4	AUGUSTUS	intron	52391915	52392044	1.0	-	.	ID=g13699.t1.intron5;Parent=g13699.t1
HiC_scaffold_4	GeneMark.hmm3	intron	52391933	52392044	.	-	2	ID=g13699.t4.intron5;Parent=g13699.t4
HiC_scaffold_4	AUGUSTUS	intron	52391933	52392044	1.0	-	.	ID=g13699.t2.intron5;Parent=g13699.t2
HiC_scaffold_4	AUGUSTUS	intron	52391933	52392044	1.0	-	.	ID=g13699.t3.intron5;Parent=g13699.t3
HiC_scaffold_4	AUGUSTUS	exon	52392045	52392185	.	-	.	ID=g13699.t1.exon6;Parent=g13699.t1
HiC_scaffold_4	AUGUSTUS	exon	52392045	52392185	.	-	.	ID=g13699.t2.exon6;Parent=g13699.t2
HiC_scaffold_4	AUGUSTUS	exon	52392045	52392185	.	-	.	ID=g13699.t3.exon6;Parent=g13699.t3
HiC_scaffold_4	GeneMark.hmm3	CDS	52392045	52392185	.	-	1	ID=g13699.t4.CDS6;Parent=g13699.t4
HiC_scaffold_4	GeneMark.hmm3	exon	52392045	52392185	.	-	1	ID=g13699.t4.exon6;Parent=g13699.t4
HiC_scaffold_4	AUGUSTUS	CDS	52392045	52392185	1.0	-	1	ID=g13699.t1.CDS6;Parent=g13699.t1
HiC_scaffold_4	AUGUSTUS	CDS	52392045	52392185	1.0	-	1	ID=g13699.t2.CDS6;Parent=g13699.t2
HiC_scaffold_4	AUGUSTUS	CDS	52392045	52392185	1.0	-	1	ID=g13699.t3.CDS6;Parent=g13699.t3
HiC_scaffold_4	GeneMark.hmm3	intron	52392186	52392859	.	-	2	ID=g13699.t4.intron6;Parent=g13699.t4
HiC_scaffold_4	AUGUSTUS	intron	52392186	52392859	1.0	-	.	ID=g13699.t1.intron6;Parent=g13699.t1
HiC_scaffold_4	AUGUSTUS	intron	52392186	52392859	1.0	-	.	ID=g13699.t2.intron6;Parent=g13699.t2
HiC_scaffold_4	AUGUSTUS	intron	52392186	52392859	1.0	-	.	ID=g13699.t3.intron6;Parent=g13699.t3
HiC_scaffold_4	AUGUSTUS	exon	52392860	52393010	.	-	.	ID=g13699.t1.exon7;Parent=g13699.t1
HiC_scaffold_4	AUGUSTUS	exon	52392860	52393010	.	-	.	ID=g13699.t2.exon7;Parent=g13699.t2
HiC_scaffold_4	AUGUSTUS	exon	52392860	52393010	.	-	.	ID=g13699.t3.exon7;Parent=g13699.t3
HiC_scaffold_4	GeneMark.hmm3	CDS	52392860	52393010	.	-	2	ID=g13699.t4.CDS7;Parent=g13699.t4
HiC_scaffold_4	GeneMark.hmm3	exon	52392860	52393010	.	-	2	ID=g13699.t4.exon7;Parent=g13699.t4
HiC_scaffold_4	AUGUSTUS	CDS	52392860	52393010	1.0	-	2	ID=g13699.t1.CDS7;Parent=g13699.t1
HiC_scaffold_4	AUGUSTUS	CDS	52392860	52393010	1.0	-	2	ID=g13699.t2.CDS7;Parent=g13699.t2
HiC_scaffold_4	AUGUSTUS	CDS	52392860	52393010	1.0	-	2	ID=g13699.t3.CDS7;Parent=g13699.t3
HiC_scaffold_4	GeneMark.hmm3	intron	52393011	52396941	.	-	1	ID=g13699.t4.intron7;Parent=g13699.t4
HiC_scaffold_4	AUGUSTUS	intron	52393011	52396941	1.0	-	.	ID=g13699.t1.intron7;Parent=g13699.t1
HiC_scaffold_4	AUGUSTUS	intron	52393011	52396941	1.0	-	.	ID=g13699.t2.intron7;Parent=g13699.t2
HiC_scaffold_4	AUGUSTUS	intron	52393011	52396941	1.0	-	.	ID=g13699.t3.intron7;Parent=g13699.t3
HiC_scaffold_4	AUGUSTUS	exon	52396942	52397254	.	-	.	ID=g13699.t1.exon8;Parent=g13699.t1
HiC_scaffold_4	AUGUSTUS	exon	52396942	52397254	.	-	.	ID=g13699.t2.exon8;Parent=g13699.t2
HiC_scaffold_4	AUGUSTUS	exon	52396942	52397254	.	-	.	ID=g13699.t3.exon8;Parent=g13699.t3
HiC_scaffold_4	AUGUSTUS	CDS	52396942	52397254	1.0	-	0	ID=g13699.t1.CDS8;Parent=g13699.t1
HiC_scaffold_4	AUGUSTUS	CDS	52396942	52397254	1.0	-	0	ID=g13699.t2.CDS8;Parent=g13699.t2
HiC_scaffold_4	AUGUSTUS	CDS	52396942	52397254	1.0	-	0	ID=g13699.t3.CDS8;Parent=g13699.t3
HiC_scaffold_4	GeneMark.hmm3	CDS	52396942	52397638	.	-	0	ID=g13699.t4.CDS8;Parent=g13699.t4
HiC_scaffold_4	GeneMark.hmm3	exon	52396942	52397638	.	-	0	ID=g13699.t4.exon8;Parent=g13699.t4
HiC_scaffold_4	AUGUSTUS	start_codon	52397252	52397254	.	-	0	ID=g13699.t1.start1;Parent=g13699.t1
HiC_scaffold_4	AUGUSTUS	start_codon	52397252	52397254	.	-	0	ID=g13699.t2.start1;Parent=g13699.t2
HiC_scaffold_4	AUGUSTUS	start_codon	52397252	52397254	.	-	0	ID=g13699.t3.start1;Parent=g13699.t3
HiC_scaffold_4	GeneMark.hmm3	intron	52397639	52397785	.	-	0	ID=g13699.t4.intron8;Parent=g13699.t4
HiC_scaffold_4	GeneMark.hmm3	CDS	52397786	52397836	.	-	0	ID=g13699.t4.CDS9;Parent=g13699.t4
HiC_scaffold_4	GeneMark.hmm3	exon	52397786	52397836	.	-	0	ID=g13699.t4.exon9;Parent=g13699.t4
HiC_scaffold_4	GeneMark.hmm3	start_codon	52397834	52397836	.	-	0	ID=g13699.t4.start1;Parent=g13699.t4
HiC_scaffold_4	AUGUSTUS	start_codon	52602448	52602450	.	+	0	ID=g13700.t1.start1;Parent=g13700.t1
HiC_scaffold_4	AUGUSTUS	exon	52602448	52602491	.	+	.	ID=g13700.t1.exon1;Parent=g13700.t1
HiC_scaffold_4	AUGUSTUS	CDS	52602448	52602491	1.0	+	0	ID=g13700.t1.CDS1;Parent=g13700.t1
HiC_scaffold_4	AUGUSTUS	gene	52602448	52604810	.	+	.	ID=g13700
HiC_scaffold_4	AUGUSTUS	mRNA	52602448	52604810	1.0	+	.	ID=g13700.t1;Parent=g13700;em_target=9668.ENSMPUP00000000795;em_score=362.8;em_evalue=6.9e-112;em_tcov=.;em_OGs=2C91W@1|root,2RY8P@2759|Eukaryota,3A04X@33154|Opisthokonta,3BPSJ@33208|Metazoa,3D1IR@33213|Bilateria,484FJ@7711|Chordata,491JP@7742|Vertebrata,3J2D4@40674|Mammalia,3EQNN@33554|Carnivora;em_COG_cat=S;em_desc=Growth arrest and;em_max_annot_lvl=33208|Metazoa;em_Preferred_name=GADD45A;em_GOs=GO:0000075,GO:0000077,GO:0000079,GO:0000086,GO:0000185,GO:0000226,GO:0000278,GO:0000976,GO:0000977,GO:0000979,GO:0001012,GO:0001046,GO:0001047,GO:0001067,GO:0001932,GO:0001933,GO:0001934,GO:0003674,GO:0003676,GO:0003677,GO:0003690,GO:0005488,GO:0005515,GO:0005575,GO:0005622,GO:0005623,GO:0005634,GO:0005654,GO:0005737,GO:0006139,GO:0006259,GO:0006281,GO:0006469,GO:0006725,GO:0006807,GO:0006915,GO:0006950,GO:0006974,GO:0006977,GO:0006996,GO:0007010,GO:0007017,GO:0007049,GO:0007050,GO:0007093,GO:0007098,GO:0007154,GO:0007165,GO:0007346,GO:0008150,GO:0008152,GO:0008219,GO:0009314,GO:0009605,GO:0009612,GO:0009628,GO:0009892,GO:0009893,GO:0009966,GO:0009967,GO:0009987,GO:0010212,GO:0010562,GO:0010563,GO:0010564,GO:0010604,GO:0010605,GO:0010646,GO:0010647,GO:0010941,GO:0010942,GO:0010948,GO:0012501,GO:0016043,GO:0016604,GO:0016607,GO:0019220,GO:0019222,GO:0019899,GO:0019900,GO:0022402,GO:0023051,GO:0023052,GO:0023056,GO:0030330,GO:0031023,GO:0031323,GO:0031324,GO:0031325,GO:0031399,GO:0031400,GO:0031401,GO:0031570,GO:0031571,GO:0031974,GO:0031981,GO:0032147,GO:0032268,GO:0032269,GO:0032270,GO:0032872,GO:0032874,GO:0033554,GO:0033673,GO:0033674,GO:0034641,GO:0035556,GO:0042325,GO:0042326,GO:0042327,GO:0042770,GO:0042802,GO:0042803,GO:0042981,GO:0043065,GO:0043067,GO:0043068,GO:0043085,GO:0043086,GO:0043170,GO:0043226,GO:0043227,GO:0043229,GO:0043231,GO:0043233,GO:0043405,GO:0043406,GO:0043408,GO:0043410,GO:0043549,GO:0043565,GO:0044092,GO:0044093,GO:0044212,GO:0044237,GO:0044238,GO:0044260,GO:0044422,GO:0044424,GO:0044428,GO:0044446,GO:0044451,GO:0044464,GO:0044770,GO:0044772,GO:0044773,GO:0044774,GO:0044783,GO:0044819,GO:0044839,GO:0045786,GO:0045787,GO:0045859,GO:0045860,GO:0045930,GO:0045936,GO:0045937,GO:0046328,GO:0046330,GO:0046483,GO:0046982,GO:0046983,GO:0047485,GO:0048518,GO:0048519,GO:0048522,GO:0048523,GO:0048583,GO:0048584,GO:0050789,GO:0050790,GO:0050794,GO:0050896,GO:0051171,GO:0051172,GO:0051173,GO:0051174,GO:0051246,GO:0051247,GO:0051248,GO:0051338,GO:0051347,GO:0051348,GO:0051716,GO:0051726,GO:0060255,GO:0065007,GO:0065009,GO:0070013,GO:0070302,GO:0070304,GO:0071156,GO:0071158,GO:0071214,GO:0071260,GO:0071478,GO:0071479,GO:0071496,GO:0071704,GO:0071840,GO:0071850,GO:0071900,GO:0071902,GO:0072331,GO:0072395,GO:0072401,GO:0072413,GO:0072422,GO:0072431,GO:0080090,GO:0080134,GO:0080135,GO:0090068,GO:0090304,GO:0097159,GO:0104004,GO:1900744,GO:1900745,GO:1901360,GO:1901363,GO:1901987,GO:1901988,GO:1901990,GO:1901991,GO:1902400,GO:1902402,GO:1902403,GO:1902531,GO:1902533,GO:1902806,GO:1902807,GO:1903047,GO:1904029,GO:1990837,GO:2000045,GO:2000134,GO:2000377,GO:2000379;em_KEGG_ko=ko:K04402;em_KEGG_Pathway=ko04010,ko04068,ko04110,ko04115,ko04210,ko04218,ko05200,ko05202,ko05210,ko05212,ko05213,ko05214,ko05216,ko05217,ko05218,ko05220,ko05222,ko05223,ko05224,ko05225,ko05226,map04010,map04068,map04110,map04115,map04210,map04218,map05200,map05202,map05210,map05212,map05213,map05214,map05216,map05217,map05218,map05220,map05222,map05223,map05224,map05225,map05226;em_BRITE=ko00000,ko00001,ko03036;em_PFAMs=Ribosomal_L7Ae
HiC_scaffold_4	AUGUSTUS	intron	52602492	52603038	1.0	+	.	ID=g13700.t1.intron1;Parent=g13700.t1
HiC_scaffold_4	AUGUSTUS	exon	52603039	52603140	.	+	.	ID=g13700.t1.exon2;Parent=g13700.t1
HiC_scaffold_4	AUGUSTUS	CDS	52603039	52603140	1.0	+	1	ID=g13700.t1.CDS2;Parent=g13700.t1
HiC_scaffold_4	AUGUSTUS	intron	52603141	52603373	1.0	+	.	ID=g13700.t1.intron2;Parent=g13700.t1
HiC_scaffold_4	AUGUSTUS	exon	52603374	52603611	.	+	.	ID=g13700.t1.exon3;Parent=g13700.t1
HiC_scaffold_4	AUGUSTUS	CDS	52603374	52603611	1.0	+	1	ID=g13700.t1.CDS3;Parent=g13700.t1
HiC_scaffold_4	AUGUSTUS	intron	52603612	52604696	1.0	+	.	ID=g13700.t1.intron3;Parent=g13700.t1
HiC_scaffold_4	AUGUSTUS	exon	52604697	52604810	.	+	.	ID=g13700.t1.exon4;Parent=g13700.t1
HiC_scaffold_4	AUGUSTUS	CDS	52604697	52604810	1.0	+	0	ID=g13700.t1.CDS4;Parent=g13700.t1
HiC_scaffold_4	AUGUSTUS	stop_codon	52604808	52604810	.	+	0	ID=g13700.t1.stop1;Parent=g13700.t1
HiC_scaffold_4	AUGUSTUS	stop_codon	52638216	52638218	.	-	0	ID=g13701.t1.stop1;Parent=g13701.t1
HiC_scaffold_4	AUGUSTUS	exon	52638216	52638239	.	-	.	ID=g13701.t1.exon1;Parent=g13701.t1
HiC_scaffold_4	AUGUSTUS	CDS	52638216	52638239	1.0	-	0	ID=g13701.t1.CDS1;Parent=g13701.t1
HiC_scaffold_4	AUGUSTUS	gene	52638216	52762955	.	-	.	ID=g13701
HiC_scaffold_4	AUGUSTUS	mRNA	52638216	52762955	1.0	-	.	ID=g13701.t1;Parent=g13701
HiC_scaffold_4	AUGUSTUS	intron	52638240	52710905	1.0	-	.	ID=g13701.t1.intron1;Parent=g13701.t1
HiC_scaffold_4	AUGUSTUS	exon	52710906	52710958	.	-	.	ID=g13701.t1.exon2;Parent=g13701.t1
HiC_scaffold_4	AUGUSTUS	CDS	52710906	52710958	1.0	-	2	ID=g13701.t1.CDS2;Parent=g13701.t1
HiC_scaffold_4	AUGUSTUS	intron	52710959	52762633	1.0	-	.	ID=g13701.t1.intron2;Parent=g13701.t1
HiC_scaffold_4	AUGUSTUS	exon	52762634	52762955	.	-	.	ID=g13701.t1.exon3;Parent=g13701.t1
HiC_scaffold_4	AUGUSTUS	CDS	52762634	52762955	1.0	-	0	ID=g13701.t1.CDS3;Parent=g13701.t1
HiC_scaffold_4	AUGUSTUS	start_codon	52762953	52762955	.	-	0	ID=g13701.t1.start1;Parent=g13701.t1
HiC_scaffold_4	AUGUSTUS	stop_codon	52913006	52913008	.	-	0	ID=g13702.t1.stop1;Parent=g13702.t1
HiC_scaffold_4	AUGUSTUS	gene	52913006	52913689	.	-	.	ID=g13702
HiC_scaffold_4	AUGUSTUS	exon	52913006	52913689	.	-	.	ID=g13702.t1.exon1;Parent=g13702.t1
HiC_scaffold_4	AUGUSTUS	mRNA	52913006	52913689	1.0	-	.	ID=g13702.t1;Parent=g13702;em_target=9668.ENSMPUP00000000800;em_score=445.3;em_evalue=9.2e-137;em_tcov=.;em_OGs=COG1100@1|root,KOG0395@2759|Eukaryota,39XQB@33154|Opisthokonta,3BNUK@33208|Metazoa,3D1A9@33213|Bilateria,48BXZ@7711|Chordata,494KB@7742|Vertebrata,3J9PU@40674|Mammalia,3EUI0@33554|Carnivora;em_COG_cat=S;em_desc=Ras family;em_max_annot_lvl=33208|Metazoa;em_Preferred_name=DIRAS3;em_KEGG_ko=ko:K07842;em_BRITE=ko00000,ko04031;em_PFAMs=Ras;em_GOs=GO:0000079,GO:0001932,GO:0003674,GO:0003824,GO:0003924,GO:0006139,GO:0006349,GO:0006725,GO:0006807,GO:0007154,GO:0007165,GO:0007264,GO:0008150,GO:0008152,GO:0009987,GO:0010468,GO:0016462,GO:0016787,GO:0016817,GO:0016818,GO:0017111,GO:0019220,GO:0019222,GO:0023052,GO:0031323,GO:0031399,GO:0032268,GO:0034641,GO:0035556,GO:0040029,GO:0042325,GO:0043549,GO:0044237,GO:0044238,GO:0045859,GO:0046483,GO:0050789,GO:0050790,GO:0050794,GO:0050896,GO:0051171,GO:0051174,GO:0051246,GO:0051338,GO:0051716,GO:0051726,GO:0060255,GO:0065007,GO:0065009,GO:0071514,GO:0071704,GO:0071900,GO:0080090,GO:1901360,GO:1904029
HiC_scaffold_4	AUGUSTUS	CDS	52913006	52913689	1.0	-	0	ID=g13702.t1.CDS1;Parent=g13702.t1
HiC_scaffold_4	AUGUSTUS	start_codon	52913687	52913689	.	-	0	ID=g13702.t1.start1;Parent=g13702.t1
HiC_scaffold_4	AUGUSTUS	stop_codon	52953861	52953863	.	-	0	ID=g13703.t1.stop1;Parent=g13703.t1
HiC_scaffold_4	AUGUSTUS	exon	52953861	52953970	.	-	.	ID=g13703.t1.exon1;Parent=g13703.t1
HiC_scaffold_4	AUGUSTUS	CDS	52953861	52953970	1.0	-	2	ID=g13703.t1.CDS1;Parent=g13703.t1
HiC_scaffold_4	AUGUSTUS	gene	52953861	53054540	.	-	.	ID=g13703
HiC_scaffold_4	AUGUSTUS	mRNA	52953861	53054540	1.0	-	.	ID=g13703.t1;Parent=g13703;em_target=9668.ENSMPUP00000000804;em_score=1268.3;em_evalue=0.0;em_tcov=.;em_OGs=28JZN@1|root,2QSE2@2759|Eukaryota,38CSC@33154|Opisthokonta,3BAJ4@33208|Metazoa,3CWVI@33213|Bilateria,48892@7711|Chordata,48UV6@7742|Vertebrata,3J5TZ@40674|Mammalia,3ES7Q@33554|Carnivora;em_COG_cat=U;em_desc=Wntless Wnt ligand secretion mediator;em_max_annot_lvl=33208|Metazoa;em_Preferred_name=WLS;em_PFAMs=MIG-14_Wnt-bd;em_GOs=GO:0000139,GO:0001664,GO:0001704,GO:0001707,GO:0002790,GO:0002791,GO:0002793,GO:0003002,GO:0003674,GO:0005102,GO:0005488,GO:0005515,GO:0005575,GO:0005576,GO:0005615,GO:0005622,GO:0005623,GO:0005737,GO:0005768,GO:0005769,GO:0005783,GO:0005789,GO:0005794,GO:0005802,GO:0005886,GO:0006810,GO:0006886,GO:0007154,GO:0007165,GO:0007166,GO:0007267,GO:0007275,GO:0007369,GO:0007389,GO:0007399,GO:0007417,GO:0007420,GO:0007498,GO:0008104,GO:0008150,GO:0009306,GO:0009653,GO:0009790,GO:0009798,GO:0009888,GO:0009948,GO:0009952,GO:0009966,GO:0009967,GO:0009987,GO:0010008,GO:0010646,GO:0010647,GO:0012505,GO:0012506,GO:0015031,GO:0015833,GO:0016020,GO:0016055,GO:0017147,GO:0023051,GO:0023052,GO:0023056,GO:0023061,GO:0030111,GO:0030139,GO:0030177,GO:0030425,GO:0030659,GO:0030666,GO:0030901,GO:0030902,GO:0031016,GO:0031017,GO:0031090,GO:0031252,GO:0031253,GO:0031256,GO:0031410,GO:0031628,GO:0031852,GO:0031901,GO:0031982,GO:0031984,GO:0032501,GO:0032502,GO:0032589,GO:0032590,GO:0032838,GO:0032839,GO:0032879,GO:0032880,GO:0032940,GO:0033036,GO:0034613,GO:0035272,GO:0036477,GO:0042175,GO:0042886,GO:0042995,GO:0043005,GO:0043122,GO:0043123,GO:0043226,GO:0043227,GO:0043229,GO:0043230,GO:0043231,GO:0044421,GO:0044422,GO:0044424,GO:0044425,GO:0044431,GO:0044432,GO:0044433,GO:0044440,GO:0044444,GO:0044446,GO:0044459,GO:0044463,GO:0044464,GO:0045184,GO:0046903,GO:0046907,GO:0048332,GO:0048513,GO:0048518,GO:0048522,GO:0048583,GO:0048584,GO:0048598,GO:0048646,GO:0048729,GO:0048731,GO:0048732,GO:0048856,GO:0050708,GO:0050714,GO:0050789,GO:0050794,GO:0050896,GO:0051046,GO:0051047,GO:0051049,GO:0051050,GO:0051179,GO:0051222,GO:0051223,GO:0051234,GO:0051641,GO:0051649,GO:0051716,GO:0055123,GO:0060322,GO:0060828,GO:0061355,GO:0061356,GO:0061357,GO:0065007,GO:0070062,GO:0070201,GO:0070727,GO:0071702,GO:0071705,GO:0071944,GO:0090087,GO:0090263,GO:0097447,GO:0097458,GO:0097708,GO:0098588,GO:0098590,GO:0098791,GO:0098805,GO:0098827,GO:0099568,GO:0120025,GO:0120038,GO:0120111,GO:0198738,GO:1902531,GO:1902533,GO:1903530,GO:1903532,GO:1903561,GO:1904951,GO:1905114
HiC_scaffold_4	AUGUSTUS	intron	52953971	52964379	1.0	-	.	ID=g13703.t1.intron1;Parent=g13703.t1
HiC_scaffold_4	AUGUSTUS	exon	52964380	52964533	.	-	.	ID=g13703.t1.exon2;Parent=g13703.t1
HiC_scaffold_4	AUGUSTUS	CDS	52964380	52964533	1.0	-	0	ID=g13703.t1.CDS2;Parent=g13703.t1
HiC_scaffold_4	AUGUSTUS	intron	52964534	52971967	1.0	-	.	ID=g13703.t1.intron2;Parent=g13703.t1
HiC_scaffold_4	AUGUSTUS	exon	52971968	52972051	.	-	.	ID=g13703.t1.exon3;Parent=g13703.t1
HiC_scaffold_4	AUGUSTUS	CDS	52971968	52972051	1.0	-	0	ID=g13703.t1.CDS3;Parent=g13703.t1
HiC_scaffold_4	AUGUSTUS	intron	52972052	52973262	1.0	-	.	ID=g13703.t1.intron3;Parent=g13703.t1
HiC_scaffold_4	AUGUSTUS	exon	52973263	52973406	.	-	.	ID=g13703.t1.exon4;Parent=g13703.t1
HiC_scaffold_4	AUGUSTUS	CDS	52973263	52973406	1.0	-	0	ID=g13703.t1.CDS4;Parent=g13703.t1
HiC_scaffold_4	AUGUSTUS	intron	52973407	52975331	1.0	-	.	ID=g13703.t1.intron4;Parent=g13703.t1
HiC_scaffold_4	AUGUSTUS	exon	52975332	52975395	.	-	.	ID=g13703.t1.exon5;Parent=g13703.t1
HiC_scaffold_4	AUGUSTUS	CDS	52975332	52975395	1.0	-	1	ID=g13703.t1.CDS5;Parent=g13703.t1
HiC_scaffold_4	AUGUSTUS	intron	52975396	52975718	1.0	-	.	ID=g13703.t1.intron5;Parent=g13703.t1
HiC_scaffold_4	AUGUSTUS	exon	52975719	52975816	.	-	.	ID=g13703.t1.exon6;Parent=g13703.t1
HiC_scaffold_4	AUGUSTUS	CDS	52975719	52975816	1.0	-	0	ID=g13703.t1.CDS6;Parent=g13703.t1
HiC_scaffold_4	AUGUSTUS	intron	52975817	52977176	1.0	-	.	ID=g13703.t1.intron6;Parent=g13703.t1
HiC_scaffold_4	AUGUSTUS	exon	52977177	52977345	.	-	.	ID=g13703.t1.exon7;Parent=g13703.t1
HiC_scaffold_4	AUGUSTUS	CDS	52977177	52977345	1.0	-	1	ID=g13703.t1.CDS7;Parent=g13703.t1
HiC_scaffold_4	AUGUSTUS	intron	52977346	52979846	1.0	-	.	ID=g13703.t1.intron7;Parent=g13703.t1
HiC_scaffold_4	AUGUSTUS	exon	52979847	52979983	.	-	.	ID=g13703.t1.exon8;Parent=g13703.t1
HiC_scaffold_4	AUGUSTUS	CDS	52979847	52979983	1.0	-	0	ID=g13703.t1.CDS8;Parent=g13703.t1
HiC_scaffold_4	AUGUSTUS	intron	52979984	52980989	1.0	-	.	ID=g13703.t1.intron8;Parent=g13703.t1
HiC_scaffold_4	AUGUSTUS	exon	52980990	52981151	.	-	.	ID=g13703.t1.exon9;Parent=g13703.t1
HiC_scaffold_4	AUGUSTUS	CDS	52980990	52981151	1.0	-	0	ID=g13703.t1.CDS9;Parent=g13703.t1
HiC_scaffold_4	AUGUSTUS	intron	52981152	52986478	1.0	-	.	ID=g13703.t1.intron9;Parent=g13703.t1
HiC_scaffold_4	AUGUSTUS	exon	52986479	52986603	.	-	.	ID=g13703.t1.exon10;Parent=g13703.t1
HiC_scaffold_4	AUGUSTUS	CDS	52986479	52986603	1.0	-	2	ID=g13703.t1.CDS10;Parent=g13703.t1
HiC_scaffold_4	AUGUSTUS	intron	52986604	53011293	1.0	-	.	ID=g13703.t1.intron10;Parent=g13703.t1
HiC_scaffold_4	AUGUSTUS	exon	53011294	53011566	.	-	.	ID=g13703.t1.exon11;Parent=g13703.t1
HiC_scaffold_4	AUGUSTUS	CDS	53011294	53011566	1.0	-	2	ID=g13703.t1.CDS11;Parent=g13703.t1
HiC_scaffold_4	AUGUSTUS	intron	53011567	53054434	1.0	-	.	ID=g13703.t1.intron11;Parent=g13703.t1
HiC_scaffold_4	AUGUSTUS	exon	53054435	53054540	.	-	.	ID=g13703.t1.exon12;Parent=g13703.t1
HiC_scaffold_4	AUGUSTUS	CDS	53054435	53054540	1.0	-	0	ID=g13703.t1.CDS12;Parent=g13703.t1
HiC_scaffold_4	AUGUSTUS	start_codon	53054538	53054540	.	-	0	ID=g13703.t1.start1;Parent=g13703.t1
HiC_scaffold_4	AUGUSTUS	stop_codon	53228195	53228197	.	-	0	ID=g13704.t1.stop1;Parent=g13704.t1
HiC_scaffold_4	AUGUSTUS	exon	53228195	53228335	.	-	.	ID=g13704.t1.exon1;Parent=g13704.t1
HiC_scaffold_4	AUGUSTUS	CDS	53228195	53228335	0.94	-	0	ID=g13704.t1.CDS1;Parent=g13704.t1
HiC_scaffold_4	AUGUSTUS	gene	53228195	53247016	.	-	.	ID=g13704
HiC_scaffold_4	AUGUSTUS	mRNA	53228195	53247016	.	-	.	ID=g13704.t1;Parent=g13704;em_target=9668.ENSMPUP00000000883;em_score=1829.0;em_evalue=0.0;em_tcov=.;em_OGs=2CHZU@1|root,2QR00@2759|Eukaryota,38G0X@33154|Opisthokonta,3BA2Y@33208|Metazoa,3CSC0@33213|Bilateria,48988@7711|Chordata,48ZQ7@7742|Vertebrata,3J1XI@40674|Mammalia,3EINW@33554|Carnivora;em_COG_cat=T;em_desc=DEP domain containing 1;em_max_annot_lvl=33208|Metazoa;em_Preferred_name=DEPDC1;em_PFAMs=DEP,RhoGAP;em_GOs=GO:0005575,GO:0005622,GO:0005623,GO:0005634,GO:0006355,GO:0007154,GO:0007165,GO:0008150,GO:0009889,GO:0009890,GO:0009892,GO:0009987,GO:0010468,GO:0010556,GO:0010558,GO:0010605,GO:0010629,GO:0017053,GO:0019219,GO:0019222,GO:0023052,GO:0031323,GO:0031324,GO:0031326,GO:0031327,GO:0032991,GO:0043226,GO:0043227,GO:0043229,GO:0043231,GO:0044424,GO:0044464,GO:0045892,GO:0045934,GO:0048519,GO:0048523,GO:0050789,GO:0050794,GO:0050896,GO:0051171,GO:0051172,GO:0051252,GO:0051253,GO:0051716,GO:0060255,GO:0065007,GO:0080090,GO:1902679,GO:1903506,GO:1903507,GO:2000112,GO:2000113,GO:2001141
HiC_scaffold_4	AUGUSTUS	intron	53228336	53229020	0.94	-	.	ID=g13704.t1.intron1;Parent=g13704.t1
HiC_scaffold_4	AUGUSTUS	exon	53229021	53229206	.	-	.	ID=g13704.t1.exon2;Parent=g13704.t1
HiC_scaffold_4	AUGUSTUS	CDS	53229021	53229206	0.98	-	0	ID=g13704.t1.CDS2;Parent=g13704.t1
HiC_scaffold_4	AUGUSTUS	intron	53229207	53230562	1.0	-	.	ID=g13704.t1.intron2;Parent=g13704.t1
HiC_scaffold_4	AUGUSTUS	exon	53230563	53230739	.	-	.	ID=g13704.t1.exon3;Parent=g13704.t1
HiC_scaffold_4	AUGUSTUS	CDS	53230563	53230739	1.0	-	0	ID=g13704.t1.CDS3;Parent=g13704.t1
HiC_scaffold_4	AUGUSTUS	intron	53230740	53232475	1.0	-	.	ID=g13704.t1.intron3;Parent=g13704.t1
HiC_scaffold_4	AUGUSTUS	exon	53232476	53232648	.	-	.	ID=g13704.t1.exon4;Parent=g13704.t1
HiC_scaffold_4	AUGUSTUS	CDS	53232476	53232648	1.0	-	2	ID=g13704.t1.CDS4;Parent=g13704.t1
HiC_scaffold_4	AUGUSTUS	intron	53232649	53233107	1.0	-	.	ID=g13704.t1.intron4;Parent=g13704.t1
HiC_scaffold_4	AUGUSTUS	exon	53233108	53233959	.	-	.	ID=g13704.t1.exon5;Parent=g13704.t1
HiC_scaffold_4	AUGUSTUS	CDS	53233108	53233959	1.0	-	2	ID=g13704.t1.CDS5;Parent=g13704.t1
HiC_scaffold_4	AUGUSTUS	intron	53233960	53235249	1.0	-	.	ID=g13704.t1.intron5;Parent=g13704.t1
HiC_scaffold_4	AUGUSTUS	exon	53235250	53235390	.	-	.	ID=g13704.t1.exon6;Parent=g13704.t1
HiC_scaffold_4	AUGUSTUS	CDS	53235250	53235390	1.0	-	2	ID=g13704.t1.CDS6;Parent=g13704.t1
HiC_scaffold_4	AUGUSTUS	intron	53235391	53238337	1.0	-	.	ID=g13704.t1.intron6;Parent=g13704.t1
HiC_scaffold_4	AUGUSTUS	exon	53238338	53238385	.	-	.	ID=g13704.t1.exon7;Parent=g13704.t1
HiC_scaffold_4	AUGUSTUS	CDS	53238338	53238385	1.0	-	2	ID=g13704.t1.CDS7;Parent=g13704.t1
HiC_scaffold_4	AUGUSTUS	intron	53238386	53239793	1.0	-	.	ID=g13704.t1.intron7;Parent=g13704.t1
HiC_scaffold_4	AUGUSTUS	exon	53239794	53239924	.	-	.	ID=g13704.t1.exon8;Parent=g13704.t1
HiC_scaffold_4	AUGUSTUS	CDS	53239794	53239924	1.0	-	1	ID=g13704.t1.CDS8;Parent=g13704.t1
HiC_scaffold_4	AUGUSTUS	intron	53239925	53240332	1.0	-	.	ID=g13704.t1.intron8;Parent=g13704.t1
HiC_scaffold_4	AUGUSTUS	exon	53240333	53240451	.	-	.	ID=g13704.t1.exon9;Parent=g13704.t1
HiC_scaffold_4	AUGUSTUS	CDS	53240333	53240451	1.0	-	0	ID=g13704.t1.CDS9;Parent=g13704.t1
HiC_scaffold_4	AUGUSTUS	intron	53240452	53240892	1.0	-	.	ID=g13704.t1.intron9;Parent=g13704.t1
HiC_scaffold_4	AUGUSTUS	exon	53240893	53241049	.	-	.	ID=g13704.t1.exon10;Parent=g13704.t1
HiC_scaffold_4	AUGUSTUS	CDS	53240893	53241049	1.0	-	1	ID=g13704.t1.CDS10;Parent=g13704.t1
HiC_scaffold_4	AUGUSTUS	intron	53241050	53244211	1.0	-	.	ID=g13704.t1.intron10;Parent=g13704.t1
HiC_scaffold_4	AUGUSTUS	exon	53244212	53244477	.	-	.	ID=g13704.t1.exon11;Parent=g13704.t1
HiC_scaffold_4	AUGUSTUS	CDS	53244212	53244477	0.83	-	0	ID=g13704.t1.CDS11;Parent=g13704.t1
HiC_scaffold_4	AUGUSTUS	intron	53244478	53246341	1.0	-	.	ID=g13704.t1.intron11;Parent=g13704.t1
HiC_scaffold_4	AUGUSTUS	exon	53246342	53246486	.	-	.	ID=g13704.t1.exon12;Parent=g13704.t1
HiC_scaffold_4	AUGUSTUS	CDS	53246342	53246486	0.52	-	1	ID=g13704.t1.CDS12;Parent=g13704.t1
HiC_scaffold_4	AUGUSTUS	intron	53246487	53246550	0.52	-	.	ID=g13704.t1.intron12;Parent=g13704.t1
HiC_scaffold_4	AUGUSTUS	exon	53246551	53246790	.	-	.	ID=g13704.t1.exon13;Parent=g13704.t1
HiC_scaffold_4	AUGUSTUS	CDS	53246551	53246790	0.26	-	1	ID=g13704.t1.CDS13;Parent=g13704.t1
HiC_scaffold_4	AUGUSTUS	intron	53246791	53246876	0.3	-	.	ID=g13704.t1.intron13;Parent=g13704.t1
HiC_scaffold_4	AUGUSTUS	exon	53246877	53247016	.	-	.	ID=g13704.t1.exon14;Parent=g13704.t1
HiC_scaffold_4	AUGUSTUS	CDS	53246877	53247016	0.31	-	0	ID=g13704.t1.CDS14;Parent=g13704.t1
HiC_scaffold_4	AUGUSTUS	start_codon	53247014	53247016	.	-	0	ID=g13704.t1.start1;Parent=g13704.t1
HiC_scaffold_4	AUGUSTUS	start_codon	54360117	54360119	.	+	0	ID=g13705.t1.start1;Parent=g13705.t1
HiC_scaffold_4	AUGUSTUS	exon	54360117	54360305	.	+	.	ID=g13705.t1.exon1;Parent=g13705.t1
HiC_scaffold_4	AUGUSTUS	CDS	54360117	54360305	0.88	+	0	ID=g13705.t1.CDS1;Parent=g13705.t1
HiC_scaffold_4	AUGUSTUS	gene	54360117	54472627	.	+	.	ID=g13705
HiC_scaffold_4	AUGUSTUS	mRNA	54360117	54472627	0.76	+	.	ID=g13705.t1;Parent=g13705;em_target=9478.XP_008055188.1;em_score=462.7;em_evalue=2.5e-142;em_tcov=.;em_OGs=COG4886@1|root,KOG0619@2759|Eukaryota,38DD2@33154|Opisthokonta,3BA7S@33208|Metazoa,3CU1B@33213|Bilateria,484V7@7711|Chordata,4901U@7742|Vertebrata,3J7VU@40674|Mammalia,35CYD@314146|Euarchontoglires,4MHRM@9443|Primates;em_COG_cat=T;em_desc=Leucine rich repeat containing 7;em_max_annot_lvl=33208|Metazoa;em_Preferred_name=LRRC7;em_PFAMs=LRR_8,PDZ;em_GOs=GO:0001775,GO:0002252,GO:0002263,GO:0002274,GO:0002275,GO:0002283,GO:0002366,GO:0002376,GO:0002443,GO:0002444,GO:0002446,GO:0003674,GO:0005488,GO:0005515,GO:0005575,GO:0005576,GO:0005622,GO:0005623,GO:0005737,GO:0005886,GO:0005912,GO:0006810,GO:0006887,GO:0006955,GO:0007154,GO:0007163,GO:0007165,GO:0007275,GO:0007399,GO:0008022,GO:0008104,GO:0008150,GO:0009987,GO:0010033,GO:0010720,GO:0010975,GO:0010976,GO:0012505,GO:0014069,GO:0014070,GO:0015031,GO:0015833,GO:0016020,GO:0016192,GO:0016323,GO:0022008,GO:0023052,GO:0030011,GO:0030054,GO:0030141,GO:0030154,GO:0030175,GO:0030424,GO:0030425,GO:0031344,GO:0031346,GO:0031410,GO:0031974,GO:0031982,GO:0031983,GO:0032279,GO:0032501,GO:0032502,GO:0032940,GO:0033036,GO:0033267,GO:0034774,GO:0035088,GO:0035090,GO:0035580,GO:0036230,GO:0036477,GO:0042119,GO:0042221,GO:0042581,GO:0042886,GO:0042995,GO:0043005,GO:0043194,GO:0043197,GO:0043226,GO:0043227,GO:0043229,GO:0043233,GO:0043299,GO:0043312,GO:0044304,GO:0044309,GO:0044422,GO:0044424,GO:0044425,GO:0044433,GO:0044444,GO:0044446,GO:0044456,GO:0044459,GO:0044463,GO:0044464,GO:0045055,GO:0045184,GO:0045197,GO:0045199,GO:0045202,GO:0045321,GO:0045595,GO:0045597,GO:0045664,GO:0045666,GO:0046903,GO:0048518,GO:0048522,GO:0048699,GO:0048731,GO:0048856,GO:0048869,GO:0050767,GO:0050769,GO:0050789,GO:0050793,GO:0050794,GO:0050896,GO:0051094,GO:0051128,GO:0051130,GO:0051179,GO:0051234,GO:0051239,GO:0051240,GO:0051716,GO:0051960,GO:0051962,GO:0060205,GO:0060284,GO:0061245,GO:0065007,GO:0070013,GO:0070161,GO:0071702,GO:0071705,GO:0071944,GO:0097447,GO:0097458,GO:0097708,GO:0098590,GO:0098794,GO:0098858,GO:0098984,GO:0099503,GO:0099572,GO:0120025,GO:0120035,GO:0120038,GO:2000026;em_KEGG_ko=ko:K01768,ko:K12796,ko:K16175;em_KEGG_Pathway=ko00230,ko02025,ko04113,ko04213,ko04390,ko04391,ko04530,ko04621,ko05165,ko05203,map00230,map02025,map04113,map04213,map04390,map04391,map04530,map04621,map05165,map05203;em_BRITE=ko00000,ko00001,ko00002,ko01000;em_EC=4.6.1.1;em_KEGG_Module=M00695;em_KEGG_Reaction=R00089,R00434;em_KEGG_rclass=RC00295
HiC_scaffold_4	AUGUSTUS	intron	54360306	54407612	1.0	+	.	ID=g13705.t1.intron1;Parent=g13705.t1
HiC_scaffold_4	AUGUSTUS	exon	54407613	54407730	.	+	.	ID=g13705.t1.exon2;Parent=g13705.t1
HiC_scaffold_4	AUGUSTUS	CDS	54407613	54407730	1.0	+	0	ID=g13705.t1.CDS2;Parent=g13705.t1
HiC_scaffold_4	AUGUSTUS	intron	54407731	54423701	1.0	+	.	ID=g13705.t1.intron2;Parent=g13705.t1
HiC_scaffold_4	AUGUSTUS	exon	54423702	54423780	.	+	.	ID=g13705.t1.exon3;Parent=g13705.t1
HiC_scaffold_4	AUGUSTUS	CDS	54423702	54423780	1.0	+	2	ID=g13705.t1.CDS3;Parent=g13705.t1
HiC_scaffold_4	AUGUSTUS	intron	54423781	54435919	1.0	+	.	ID=g13705.t1.intron3;Parent=g13705.t1
HiC_scaffold_4	AUGUSTUS	exon	54435920	54436009	.	+	.	ID=g13705.t1.exon4;Parent=g13705.t1
HiC_scaffold_4	AUGUSTUS	CDS	54435920	54436009	1.0	+	1	ID=g13705.t1.CDS4;Parent=g13705.t1
HiC_scaffold_4	AUGUSTUS	intron	54436010	54439436	0.99	+	.	ID=g13705.t1.intron4;Parent=g13705.t1
HiC_scaffold_4	AUGUSTUS	exon	54439437	54439493	.	+	.	ID=g13705.t1.exon5;Parent=g13705.t1
HiC_scaffold_4	AUGUSTUS	CDS	54439437	54439493	0.99	+	1	ID=g13705.t1.CDS5;Parent=g13705.t1
HiC_scaffold_4	AUGUSTUS	intron	54439494	54472620	0.86	+	.	ID=g13705.t1.intron5;Parent=g13705.t1
HiC_scaffold_4	AUGUSTUS	exon	54472621	54472627	.	+	.	ID=g13705.t1.exon6;Parent=g13705.t1
HiC_scaffold_4	AUGUSTUS	CDS	54472621	54472627	0.86	+	1	ID=g13705.t1.CDS6;Parent=g13705.t1
HiC_scaffold_4	AUGUSTUS	stop_codon	54472625	54472627	.	+	0	ID=g13705.t1.stop1;Parent=g13705.t1
HiC_scaffold_4	AUGUSTUS	stop_codon	54716225	54716227	.	-	0	ID=g13706.t1.stop1;Parent=g13706.t1
HiC_scaffold_4	AUGUSTUS	exon	54716225	54716330	.	-	.	ID=g13706.t1.exon1;Parent=g13706.t1
HiC_scaffold_4	AUGUSTUS	CDS	54716225	54716330	1.0	-	1	ID=g13706.t1.CDS1;Parent=g13706.t1
HiC_scaffold_4	AUGUSTUS	gene	54716225	54760086	.	-	.	ID=g13706
HiC_scaffold_4	AUGUSTUS	mRNA	54716225	54760086	1.0	-	.	ID=g13706.t1;Parent=g13706;em_target=9668.ENSMPUP00000000886;em_score=1272.0;em_evalue=0.0;em_tcov=.;em_OGs=COG4886@1|root,KOG0472@2759|Eukaryota,38HJE@33154|Opisthokonta,3BJDK@33208|Metazoa,3CV88@33213|Bilateria,489UU@7711|Chordata,499D4@7742|Vertebrata,3JBCG@40674|Mammalia,3ERGN@33554|Carnivora;em_COG_cat=S;em_desc=Leucine rich repeat containing 40;em_max_annot_lvl=33208|Metazoa;em_Preferred_name=LRRC40;em_PFAMs=LRR_4,LRR_8;em_GOs=GO:0005575,GO:0005623,GO:0005886,GO:0006810,GO:0006897,GO:0006909,GO:0007154,GO:0007165,GO:0008150,GO:0009987,GO:0016020,GO:0016192,GO:0023052,GO:0044464,GO:0050789,GO:0050794,GO:0050896,GO:0051179,GO:0051234,GO:0051716,GO:0065007,GO:0071944,GO:0098657
HiC_scaffold_4	AUGUSTUS	intron	54716331	54718580	1.0	-	.	ID=g13706.t1.intron1;Parent=g13706.t1
HiC_scaffold_4	AUGUSTUS	exon	54718581	54718766	.	-	.	ID=g13706.t1.exon2;Parent=g13706.t1
HiC_scaffold_4	AUGUSTUS	CDS	54718581	54718766	1.0	-	1	ID=g13706.t1.CDS2;Parent=g13706.t1
HiC_scaffold_4	AUGUSTUS	intron	54718767	54721036	1.0	-	.	ID=g13706.t1.intron2;Parent=g13706.t1
HiC_scaffold_4	AUGUSTUS	exon	54721037	54721114	.	-	.	ID=g13706.t1.exon3;Parent=g13706.t1
HiC_scaffold_4	AUGUSTUS	CDS	54721037	54721114	1.0	-	1	ID=g13706.t1.CDS3;Parent=g13706.t1
HiC_scaffold_4	AUGUSTUS	intron	54721115	54723528	1.0	-	.	ID=g13706.t1.intron3;Parent=g13706.t1
HiC_scaffold_4	AUGUSTUS	exon	54723529	54723639	.	-	.	ID=g13706.t1.exon4;Parent=g13706.t1
HiC_scaffold_4	AUGUSTUS	CDS	54723529	54723639	1.0	-	1	ID=g13706.t1.CDS4;Parent=g13706.t1
HiC_scaffold_4	AUGUSTUS	intron	54723640	54725940	1.0	-	.	ID=g13706.t1.intron4;Parent=g13706.t1
HiC_scaffold_4	AUGUSTUS	exon	54725941	54726048	.	-	.	ID=g13706.t1.exon5;Parent=g13706.t1
HiC_scaffold_4	AUGUSTUS	CDS	54725941	54726048	1.0	-	1	ID=g13706.t1.CDS5;Parent=g13706.t1
HiC_scaffold_4	AUGUSTUS	intron	54726049	54729116	1.0	-	.	ID=g13706.t1.intron5;Parent=g13706.t1
HiC_scaffold_4	AUGUSTUS	exon	54729117	54729225	.	-	.	ID=g13706.t1.exon6;Parent=g13706.t1
HiC_scaffold_4	AUGUSTUS	CDS	54729117	54729225	1.0	-	2	ID=g13706.t1.CDS6;Parent=g13706.t1
HiC_scaffold_4	AUGUSTUS	intron	54729226	54734952	1.0	-	.	ID=g13706.t1.intron6;Parent=g13706.t1
HiC_scaffold_4	AUGUSTUS	exon	54734953	54734998	.	-	.	ID=g13706.t1.exon7;Parent=g13706.t1
HiC_scaffold_4	AUGUSTUS	CDS	54734953	54734998	1.0	-	0	ID=g13706.t1.CDS7;Parent=g13706.t1
HiC_scaffold_4	AUGUSTUS	intron	54734999	54735115	1.0	-	.	ID=g13706.t1.intron7;Parent=g13706.t1
HiC_scaffold_4	AUGUSTUS	exon	54735116	54735203	.	-	.	ID=g13706.t1.exon8;Parent=g13706.t1
HiC_scaffold_4	AUGUSTUS	CDS	54735116	54735203	1.0	-	1	ID=g13706.t1.CDS8;Parent=g13706.t1
HiC_scaffold_4	AUGUSTUS	intron	54735204	54736470	1.0	-	.	ID=g13706.t1.intron8;Parent=g13706.t1
HiC_scaffold_4	AUGUSTUS	exon	54736471	54736643	.	-	.	ID=g13706.t1.exon9;Parent=g13706.t1
HiC_scaffold_4	AUGUSTUS	CDS	54736471	54736643	1.0	-	0	ID=g13706.t1.CDS9;Parent=g13706.t1
HiC_scaffold_4	AUGUSTUS	intron	54736644	54737860	1.0	-	.	ID=g13706.t1.intron9;Parent=g13706.t1
HiC_scaffold_4	AUGUSTUS	exon	54737861	54738003	.	-	.	ID=g13706.t1.exon10;Parent=g13706.t1
HiC_scaffold_4	AUGUSTUS	CDS	54737861	54738003	1.0	-	2	ID=g13706.t1.CDS10;Parent=g13706.t1
HiC_scaffold_4	AUGUSTUS	intron	54738004	54741093	1.0	-	.	ID=g13706.t1.intron10;Parent=g13706.t1
HiC_scaffold_4	AUGUSTUS	exon	54741094	54741217	.	-	.	ID=g13706.t1.exon11;Parent=g13706.t1
HiC_scaffold_4	AUGUSTUS	CDS	54741094	54741217	1.0	-	0	ID=g13706.t1.CDS11;Parent=g13706.t1
HiC_scaffold_4	AUGUSTUS	intron	54741218	54744401	1.0	-	.	ID=g13706.t1.intron11;Parent=g13706.t1
HiC_scaffold_4	AUGUSTUS	exon	54744402	54744531	.	-	.	ID=g13706.t1.exon12;Parent=g13706.t1
HiC_scaffold_4	AUGUSTUS	CDS	54744402	54744531	1.0	-	1	ID=g13706.t1.CDS12;Parent=g13706.t1
HiC_scaffold_4	AUGUSTUS	intron	54744532	54747427	1.0	-	.	ID=g13706.t1.intron12;Parent=g13706.t1
HiC_scaffold_4	AUGUSTUS	exon	54747428	54747501	.	-	.	ID=g13706.t1.exon13;Parent=g13706.t1
HiC_scaffold_4	AUGUSTUS	CDS	54747428	54747501	1.0	-	0	ID=g13706.t1.CDS13;Parent=g13706.t1
HiC_scaffold_4	AUGUSTUS	intron	54747502	54748570	1.0	-	.	ID=g13706.t1.intron13;Parent=g13706.t1
HiC_scaffold_4	AUGUSTUS	exon	54748571	54748752	.	-	.	ID=g13706.t1.exon14;Parent=g13706.t1
HiC_scaffold_4	AUGUSTUS	CDS	54748571	54748752	1.0	-	2	ID=g13706.t1.CDS14;Parent=g13706.t1
HiC_scaffold_4	AUGUSTUS	intron	54748753	54759935	1.0	-	.	ID=g13706.t1.intron14;Parent=g13706.t1
HiC_scaffold_4	AUGUSTUS	exon	54759936	54760086	.	-	.	ID=g13706.t1.exon15;Parent=g13706.t1
HiC_scaffold_4	AUGUSTUS	CDS	54759936	54760086	1.0	-	0	ID=g13706.t1.CDS15;Parent=g13706.t1
HiC_scaffold_4	AUGUSTUS	start_codon	54760084	54760086	.	-	0	ID=g13706.t1.start1;Parent=g13706.t1
HiC_scaffold_4	AUGUSTUS	start_codon	54773521	54773523	.	+	0	ID=g13707.t1.start1;Parent=g13707.t1
HiC_scaffold_4	AUGUSTUS	start_codon	54773521	54773523	.	+	0	ID=g13707.t2.start1;Parent=g13707.t2
HiC_scaffold_4	AUGUSTUS	exon	54773521	54773720	.	+	.	ID=g13707.t1.exon1;Parent=g13707.t1
HiC_scaffold_4	AUGUSTUS	exon	54773521	54773720	.	+	.	ID=g13707.t2.exon1;Parent=g13707.t2
HiC_scaffold_4	AUGUSTUS	CDS	54773521	54773720	1.0	+	0	ID=g13707.t1.CDS1;Parent=g13707.t1
HiC_scaffold_4	AUGUSTUS	CDS	54773521	54773720	1.0	+	0	ID=g13707.t2.CDS1;Parent=g13707.t2
HiC_scaffold_4	AUGUSTUS	gene	54773521	54802004	.	+	.	ID=g13707
HiC_scaffold_4	AUGUSTUS	mRNA	54773521	54802004	1.0	+	.	ID=g13707.t1;Parent=g13707;em_target=9713.XP_006728469.1;em_score=1006.7;em_evalue=4.4e-306;em_tcov=.;em_OGs=KOG4676@1|root,KOG4676@2759|Eukaryota,38CHM@33154|Opisthokonta,3BA1J@33208|Metazoa,3CX1R@33213|Bilateria,47ZP9@7711|Chordata,4933R@7742|Vertebrata,3J8TS@40674|Mammalia,3EFX7@33554|Carnivora;em_COG_cat=A;em_desc=Serine arginine-rich splicing factor 11;em_max_annot_lvl=33208|Metazoa;em_Preferred_name=SRSF11;em_KEGG_ko=ko:K12899,ko:K13165;em_BRITE=ko00000,ko03041;em_PFAMs=RRM_1;em_GOs=GO:0000375,GO:0000377,GO:0000381,GO:0000398,GO:0001178,GO:0003674,GO:0003676,GO:0003723,GO:0003727,GO:0003729,GO:0005488,GO:0005575,GO:0005622,GO:0005623,GO:0005634,GO:0005654,GO:0006139,GO:0006355,GO:0006357,GO:0006396,GO:0006397,GO:0006403,GO:0006405,GO:0006406,GO:0006611,GO:0006725,GO:0006807,GO:0006810,GO:0006886,GO:0006913,GO:0008104,GO:0008150,GO:0008152,GO:0008187,GO:0008380,GO:0009889,GO:0009987,GO:0010467,GO:0010468,GO:0010556,GO:0015031,GO:0015833,GO:0015931,GO:0016070,GO:0016071,GO:0016604,GO:0016607,GO:0019219,GO:0019222,GO:0031123,GO:0031124,GO:0031323,GO:0031326,GO:0031440,GO:0031503,GO:0031974,GO:0031981,GO:0033036,GO:0034613,GO:0034641,GO:0042886,GO:0043170,GO:0043226,GO:0043227,GO:0043229,GO:0043231,GO:0043233,GO:0043254,GO:0043484,GO:0044087,GO:0044237,GO:0044238,GO:0044422,GO:0044424,GO:0044428,GO:0044446,GO:0044451,GO:0044464,GO:0045184,GO:0046483,GO:0046907,GO:0048024,GO:0050657,GO:0050658,GO:0050684,GO:0050789,GO:0050794,GO:0051028,GO:0051128,GO:0051168,GO:0051169,GO:0051171,GO:0051179,GO:0051234,GO:0051236,GO:0051252,GO:0051641,GO:0051649,GO:0060255,GO:0060260,GO:0065007,GO:0070013,GO:0070727,GO:0071166,GO:0071426,GO:0071427,GO:0071702,GO:0071704,GO:0071705,GO:0080090,GO:0090304,GO:0097159,GO:1901360,GO:1901363,GO:1903311,GO:1903506,GO:2000112,GO:2000142,GO:2001141
HiC_scaffold_4	AUGUSTUS	mRNA	54773521	54802004	1.0	+	.	ID=g13707.t2;Parent=g13707;em_target=9713.XP_006728469.1;em_score=998.8;em_evalue=1.1e-303;em_tcov=.;em_OGs=KOG4676@1|root,KOG4676@2759|Eukaryota,38CHM@33154|Opisthokonta,3BA1J@33208|Metazoa,3CX1R@33213|Bilateria,47ZP9@7711|Chordata,4933R@7742|Vertebrata,3J8TS@40674|Mammalia,3EFX7@33554|Carnivora;em_COG_cat=A;em_desc=Serine arginine-rich splicing factor 11;em_max_annot_lvl=33208|Metazoa;em_Preferred_name=SRSF11;em_KEGG_ko=ko:K12899,ko:K13165;em_BRITE=ko00000,ko03041;em_PFAMs=RRM_1;em_GOs=GO:0000375,GO:0000377,GO:0000381,GO:0000398,GO:0001178,GO:0003674,GO:0003676,GO:0003723,GO:0003727,GO:0003729,GO:0005488,GO:0005575,GO:0005622,GO:0005623,GO:0005634,GO:0005654,GO:0006139,GO:0006355,GO:0006357,GO:0006396,GO:0006397,GO:0006403,GO:0006405,GO:0006406,GO:0006611,GO:0006725,GO:0006807,GO:0006810,GO:0006886,GO:0006913,GO:0008104,GO:0008150,GO:0008152,GO:0008187,GO:0008380,GO:0009889,GO:0009987,GO:0010467,GO:0010468,GO:0010556,GO:0015031,GO:0015833,GO:0015931,GO:0016070,GO:0016071,GO:0016604,GO:0016607,GO:0019219,GO:0019222,GO:0031123,GO:0031124,GO:0031323,GO:0031326,GO:0031440,GO:0031503,GO:0031974,GO:0031981,GO:0033036,GO:0034613,GO:0034641,GO:0042886,GO:0043170,GO:0043226,GO:0043227,GO:0043229,GO:0043231,GO:0043233,GO:0043254,GO:0043484,GO:0044087,GO:0044237,GO:0044238,GO:0044422,GO:0044424,GO:0044428,GO:0044446,GO:0044451,GO:0044464,GO:0045184,GO:0046483,GO:0046907,GO:0048024,GO:0050657,GO:0050658,GO:0050684,GO:0050789,GO:0050794,GO:0051028,GO:0051128,GO:0051168,GO:0051169,GO:0051171,GO:0051179,GO:0051234,GO:0051236,GO:0051252,GO:0051641,GO:0051649,GO:0060255,GO:0060260,GO:0065007,GO:0070013,GO:0070727,GO:0071166,GO:0071426,GO:0071427,GO:0071702,GO:0071704,GO:0071705,GO:0080090,GO:0090304,GO:0097159,GO:1901360,GO:1901363,GO:1903311,GO:1903506,GO:2000112,GO:2000142,GO:2001141
HiC_scaffold_4	AUGUSTUS	intron	54773721	54780021	1.0	+	.	ID=g13707.t1.intron1;Parent=g13707.t1
HiC_scaffold_4	AUGUSTUS	intron	54773721	54780021	1.0	+	.	ID=g13707.t2.intron1;Parent=g13707.t2
HiC_scaffold_4	AUGUSTUS	exon	54780022	54780155	.	+	.	ID=g13707.t1.exon2;Parent=g13707.t1
HiC_scaffold_4	AUGUSTUS	exon	54780022	54780155	.	+	.	ID=g13707.t2.exon2;Parent=g13707.t2
HiC_scaffold_4	AUGUSTUS	CDS	54780022	54780155	1.0	+	1	ID=g13707.t1.CDS2;Parent=g13707.t1
HiC_scaffold_4	AUGUSTUS	CDS	54780022	54780155	1.0	+	1	ID=g13707.t2.CDS2;Parent=g13707.t2
HiC_scaffold_4	AUGUSTUS	intron	54780156	54783913	1.0	+	.	ID=g13707.t1.intron2;Parent=g13707.t1
HiC_scaffold_4	AUGUSTUS	intron	54780156	54783913	1.0	+	.	ID=g13707.t2.intron2;Parent=g13707.t2
HiC_scaffold_4	AUGUSTUS	exon	54783914	54784023	.	+	.	ID=g13707.t1.exon3;Parent=g13707.t1
HiC_scaffold_4	AUGUSTUS	exon	54783914	54784023	.	+	.	ID=g13707.t2.exon3;Parent=g13707.t2
HiC_scaffold_4	AUGUSTUS	CDS	54783914	54784023	1.0	+	2	ID=g13707.t1.CDS3;Parent=g13707.t1
HiC_scaffold_4	AUGUSTUS	CDS	54783914	54784023	1.0	+	2	ID=g13707.t2.CDS3;Parent=g13707.t2
HiC_scaffold_4	AUGUSTUS	intron	54784024	54786018	1.0	+	.	ID=g13707.t1.intron3;Parent=g13707.t1
HiC_scaffold_4	AUGUSTUS	intron	54784024	54786018	1.0	+	.	ID=g13707.t2.intron3;Parent=g13707.t2
HiC_scaffold_4	AUGUSTUS	exon	54786019	54786111	.	+	.	ID=g13707.t1.exon4;Parent=g13707.t1
HiC_scaffold_4	AUGUSTUS	exon	54786019	54786111	.	+	.	ID=g13707.t2.exon4;Parent=g13707.t2
HiC_scaffold_4	AUGUSTUS	CDS	54786019	54786111	1.0	+	0	ID=g13707.t1.CDS4;Parent=g13707.t1
HiC_scaffold_4	AUGUSTUS	CDS	54786019	54786111	1.0	+	0	ID=g13707.t2.CDS4;Parent=g13707.t2
HiC_scaffold_4	AUGUSTUS	intron	54786112	54786807	1.0	+	.	ID=g13707.t1.intron4;Parent=g13707.t1
HiC_scaffold_4	AUGUSTUS	intron	54786112	54786807	1.0	+	.	ID=g13707.t2.intron4;Parent=g13707.t2
HiC_scaffold_4	AUGUSTUS	exon	54786808	54786857	.	+	.	ID=g13707.t1.exon5;Parent=g13707.t1
HiC_scaffold_4	AUGUSTUS	exon	54786808	54786857	.	+	.	ID=g13707.t2.exon5;Parent=g13707.t2
HiC_scaffold_4	AUGUSTUS	CDS	54786808	54786857	1.0	+	0	ID=g13707.t1.CDS5;Parent=g13707.t1
HiC_scaffold_4	AUGUSTUS	CDS	54786808	54786857	1.0	+	0	ID=g13707.t2.CDS5;Parent=g13707.t2
HiC_scaffold_4	AUGUSTUS	intron	54786858	54788225	1.0	+	.	ID=g13707.t1.intron5;Parent=g13707.t1
HiC_scaffold_4	AUGUSTUS	intron	54786858	54788225	1.0	+	.	ID=g13707.t2.intron5;Parent=g13707.t2
HiC_scaffold_4	AUGUSTUS	exon	54788226	54788353	.	+	.	ID=g13707.t1.exon6;Parent=g13707.t1
HiC_scaffold_4	AUGUSTUS	exon	54788226	54788353	.	+	.	ID=g13707.t2.exon6;Parent=g13707.t2
HiC_scaffold_4	AUGUSTUS	CDS	54788226	54788353	1.0	+	1	ID=g13707.t1.CDS6;Parent=g13707.t1
HiC_scaffold_4	AUGUSTUS	CDS	54788226	54788353	1.0	+	1	ID=g13707.t2.CDS6;Parent=g13707.t2
HiC_scaffold_4	AUGUSTUS	intron	54788354	54790152	1.0	+	.	ID=g13707.t1.intron6;Parent=g13707.t1
HiC_scaffold_4	AUGUSTUS	intron	54788354	54790152	1.0	+	.	ID=g13707.t2.intron6;Parent=g13707.t2
HiC_scaffold_4	AUGUSTUS	exon	54790153	54790234	.	+	.	ID=g13707.t1.exon7;Parent=g13707.t1
HiC_scaffold_4	AUGUSTUS	exon	54790153	54790234	.	+	.	ID=g13707.t2.exon7;Parent=g13707.t2
HiC_scaffold_4	AUGUSTUS	CDS	54790153	54790234	1.0	+	2	ID=g13707.t1.CDS7;Parent=g13707.t1
HiC_scaffold_4	AUGUSTUS	CDS	54790153	54790234	1.0	+	2	ID=g13707.t2.CDS7;Parent=g13707.t2
HiC_scaffold_4	AUGUSTUS	intron	54790235	54794792	1.0	+	.	ID=g13707.t1.intron7;Parent=g13707.t1
HiC_scaffold_4	AUGUSTUS	intron	54790235	54794792	1.0	+	.	ID=g13707.t2.intron7;Parent=g13707.t2
HiC_scaffold_4	AUGUSTUS	exon	54794793	54794924	.	+	.	ID=g13707.t1.exon8;Parent=g13707.t1
HiC_scaffold_4	AUGUSTUS	exon	54794793	54794924	.	+	.	ID=g13707.t2.exon8;Parent=g13707.t2
HiC_scaffold_4	AUGUSTUS	CDS	54794793	54794924	1.0	+	1	ID=g13707.t1.CDS8;Parent=g13707.t1
HiC_scaffold_4	AUGUSTUS	CDS	54794793	54794924	1.0	+	1	ID=g13707.t2.CDS8;Parent=g13707.t2
HiC_scaffold_4	AUGUSTUS	intron	54794925	54797709	1.0	+	.	ID=g13707.t1.intron8;Parent=g13707.t1
HiC_scaffold_4	AUGUSTUS	intron	54794925	54797709	1.0	+	.	ID=g13707.t2.intron8;Parent=g13707.t2
HiC_scaffold_4	AUGUSTUS	exon	54797710	54797799	.	+	.	ID=g13707.t1.exon9;Parent=g13707.t1
HiC_scaffold_4	AUGUSTUS	exon	54797710	54797799	.	+	.	ID=g13707.t2.exon9;Parent=g13707.t2
HiC_scaffold_4	AUGUSTUS	CDS	54797710	54797799	1.0	+	1	ID=g13707.t1.CDS9;Parent=g13707.t1
HiC_scaffold_4	AUGUSTUS	CDS	54797710	54797799	1.0	+	1	ID=g13707.t2.CDS9;Parent=g13707.t2
HiC_scaffold_4	AUGUSTUS	intron	54797800	54801068	1.0	+	.	ID=g13707.t1.intron9;Parent=g13707.t1
HiC_scaffold_4	AUGUSTUS	intron	54797800	54801068	1.0	+	.	ID=g13707.t2.intron9;Parent=g13707.t2
HiC_scaffold_4	AUGUSTUS	exon	54801069	54801164	.	+	.	ID=g13707.t1.exon10;Parent=g13707.t1
HiC_scaffold_4	AUGUSTUS	exon	54801069	54801164	.	+	.	ID=g13707.t2.exon10;Parent=g13707.t2
HiC_scaffold_4	AUGUSTUS	CDS	54801069	54801164	1.0	+	1	ID=g13707.t1.CDS10;Parent=g13707.t1
HiC_scaffold_4	AUGUSTUS	CDS	54801069	54801164	1.0	+	1	ID=g13707.t2.CDS10;Parent=g13707.t2
HiC_scaffold_4	AUGUSTUS	intron	54801165	54801561	1.0	+	.	ID=g13707.t1.intron10;Parent=g13707.t1
HiC_scaffold_4	AUGUSTUS	intron	54801165	54801561	1.0	+	.	ID=g13707.t2.intron10;Parent=g13707.t2
HiC_scaffold_4	AUGUSTUS	exon	54801562	54801700	.	+	.	ID=g13707.t1.exon11;Parent=g13707.t1
HiC_scaffold_4	AUGUSTUS	exon	54801562	54801700	.	+	.	ID=g13707.t2.exon11;Parent=g13707.t2
HiC_scaffold_4	AUGUSTUS	CDS	54801562	54801700	1.0	+	1	ID=g13707.t1.CDS11;Parent=g13707.t1
HiC_scaffold_4	AUGUSTUS	CDS	54801562	54801700	1.0	+	1	ID=g13707.t2.CDS11;Parent=g13707.t2
HiC_scaffold_4	AUGUSTUS	intron	54801701	54801806	1.0	+	.	ID=g13707.t1.intron11;Parent=g13707.t1
HiC_scaffold_4	AUGUSTUS	intron	54801701	54801809	1.0	+	.	ID=g13707.t2.intron11;Parent=g13707.t2
HiC_scaffold_4	AUGUSTUS	exon	54801807	54802004	.	+	.	ID=g13707.t1.exon12;Parent=g13707.t1
HiC_scaffold_4	AUGUSTUS	CDS	54801807	54802004	1.0	+	0	ID=g13707.t1.CDS12;Parent=g13707.t1
HiC_scaffold_4	AUGUSTUS	exon	54801810	54802004	.	+	.	ID=g13707.t2.exon12;Parent=g13707.t2
HiC_scaffold_4	AUGUSTUS	CDS	54801810	54802004	1.0	+	0	ID=g13707.t2.CDS12;Parent=g13707.t2
HiC_scaffold_4	AUGUSTUS	stop_codon	54802002	54802004	.	+	0	ID=g13707.t1.stop1;Parent=g13707.t1
HiC_scaffold_4	AUGUSTUS	stop_codon	54802002	54802004	.	+	0	ID=g13707.t2.stop1;Parent=g13707.t2
HiC_scaffold_4	AUGUSTUS	stop_codon	54809513	54809515	.	-	0	ID=g13708.t1.stop1;Parent=g13708.t1
HiC_scaffold_4	AUGUSTUS	exon	54809513	54809643	.	-	.	ID=g13708.t1.exon1;Parent=g13708.t1
HiC_scaffold_4	AUGUSTUS	CDS	54809513	54809643	1.0	-	2	ID=g13708.t1.CDS1;Parent=g13708.t1
HiC_scaffold_4	AUGUSTUS	gene	54809513	54904444	.	-	.	ID=g13708
HiC_scaffold_4	AUGUSTUS	mRNA	54809513	54904444	1.0	-	.	ID=g13708.t1;Parent=g13708;em_target=9668.ENSMPUP00000000891;em_score=1252.1;em_evalue=0.0;em_tcov=.;em_OGs=KOG0522@1|root,KOG0522@2759|Eukaryota,38CG8@33154|Opisthokonta,3BCNI@33208|Metazoa,3CTWV@33213|Bilateria,486TS@7711|Chordata,48ZS5@7742|Vertebrata,3JE1Y@40674|Mammalia,3EP0R@33554|Carnivora;em_COG_cat=S;em_desc=ankyrin repeat;em_max_annot_lvl=33208|Metazoa;em_Preferred_name=ANKRD13C;em_KEGG_ko=ko:K21437;em_BRITE=ko00000,ko04131;em_PFAMs=Ank_2,Ank_4,GPCR_chapero_1;em_GOs=GO:0003674,GO:0005102,GO:0005488,GO:0005515,GO:0005575,GO:0005622,GO:0005623,GO:0005737,GO:0005783,GO:0006621,GO:0008104,GO:0008150,GO:0009889,GO:0009987,GO:0010556,GO:0010869,GO:0010941,GO:0012505,GO:0019222,GO:0031323,GO:0032507,GO:0033036,GO:0033365,GO:0034613,GO:0035437,GO:0042981,GO:0043067,GO:0043226,GO:0043227,GO:0043229,GO:0043231,GO:0044424,GO:0044444,GO:0044464,GO:0045185,GO:0048471,GO:0050789,GO:0050794,GO:0051179,GO:0051235,GO:0051641,GO:0051651,GO:0060255,GO:0065007,GO:0065008,GO:0070727,GO:0070972,GO:0072595,GO:2000209
HiC_scaffold_4	AUGUSTUS	intron	54809644	54817949	1.0	-	.	ID=g13708.t1.intron1;Parent=g13708.t1
HiC_scaffold_4	AUGUSTUS	exon	54817950	54818050	.	-	.	ID=g13708.t1.exon2;Parent=g13708.t1
HiC_scaffold_4	AUGUSTUS	CDS	54817950	54818050	1.0	-	1	ID=g13708.t1.CDS2;Parent=g13708.t1
HiC_scaffold_4	AUGUSTUS	intron	54818051	54821000	1.0	-	.	ID=g13708.t1.intron2;Parent=g13708.t1
HiC_scaffold_4	AUGUSTUS	exon	54821001	54821099	.	-	.	ID=g13708.t1.exon3;Parent=g13708.t1
HiC_scaffold_4	AUGUSTUS	CDS	54821001	54821099	1.0	-	1	ID=g13708.t1.CDS3;Parent=g13708.t1
HiC_scaffold_4	AUGUSTUS	intron	54821100	54822337	1.0	-	.	ID=g13708.t1.intron3;Parent=g13708.t1
HiC_scaffold_4	AUGUSTUS	exon	54822338	54822417	.	-	.	ID=g13708.t1.exon4;Parent=g13708.t1
HiC_scaffold_4	AUGUSTUS	CDS	54822338	54822417	1.0	-	0	ID=g13708.t1.CDS4;Parent=g13708.t1
HiC_scaffold_4	AUGUSTUS	intron	54822418	54836147	1.0	-	.	ID=g13708.t1.intron4;Parent=g13708.t1
HiC_scaffold_4	AUGUSTUS	exon	54836148	54836309	.	-	.	ID=g13708.t1.exon5;Parent=g13708.t1
HiC_scaffold_4	AUGUSTUS	CDS	54836148	54836309	1.0	-	0	ID=g13708.t1.CDS5;Parent=g13708.t1
HiC_scaffold_4	AUGUSTUS	intron	54836310	54839320	1.0	-	.	ID=g13708.t1.intron5;Parent=g13708.t1
HiC_scaffold_4	AUGUSTUS	exon	54839321	54839452	.	-	.	ID=g13708.t1.exon6;Parent=g13708.t1
HiC_scaffold_4	AUGUSTUS	CDS	54839321	54839452	1.0	-	0	ID=g13708.t1.CDS6;Parent=g13708.t1
HiC_scaffold_4	AUGUSTUS	intron	54839453	54844737	1.0	-	.	ID=g13708.t1.intron6;Parent=g13708.t1
HiC_scaffold_4	AUGUSTUS	exon	54844738	54844882	.	-	.	ID=g13708.t1.exon7;Parent=g13708.t1
HiC_scaffold_4	AUGUSTUS	CDS	54844738	54844882	1.0	-	1	ID=g13708.t1.CDS7;Parent=g13708.t1
HiC_scaffold_4	AUGUSTUS	intron	54844883	54849586	1.0	-	.	ID=g13708.t1.intron7;Parent=g13708.t1
HiC_scaffold_4	AUGUSTUS	exon	54849587	54849653	.	-	.	ID=g13708.t1.exon8;Parent=g13708.t1
HiC_scaffold_4	AUGUSTUS	CDS	54849587	54849653	1.0	-	2	ID=g13708.t1.CDS8;Parent=g13708.t1
HiC_scaffold_4	AUGUSTUS	intron	54849654	54855722	1.0	-	.	ID=g13708.t1.intron8;Parent=g13708.t1
HiC_scaffold_4	AUGUSTUS	exon	54855723	54855768	.	-	.	ID=g13708.t1.exon9;Parent=g13708.t1
HiC_scaffold_4	AUGUSTUS	CDS	54855723	54855768	1.0	-	0	ID=g13708.t1.CDS9;Parent=g13708.t1
HiC_scaffold_4	AUGUSTUS	intron	54855769	54864128	1.0	-	.	ID=g13708.t1.intron9;Parent=g13708.t1
HiC_scaffold_4	AUGUSTUS	exon	54864129	54864214	.	-	.	ID=g13708.t1.exon10;Parent=g13708.t1
HiC_scaffold_4	AUGUSTUS	CDS	54864129	54864214	1.0	-	2	ID=g13708.t1.CDS10;Parent=g13708.t1
HiC_scaffold_4	AUGUSTUS	intron	54864215	54869068	1.0	-	.	ID=g13708.t1.intron10;Parent=g13708.t1
HiC_scaffold_4	AUGUSTUS	exon	54869069	54869173	.	-	.	ID=g13708.t1.exon11;Parent=g13708.t1
HiC_scaffold_4	AUGUSTUS	CDS	54869069	54869173	1.0	-	2	ID=g13708.t1.CDS11;Parent=g13708.t1
HiC_scaffold_4	AUGUSTUS	intron	54869174	54881738	1.0	-	.	ID=g13708.t1.intron11;Parent=g13708.t1
HiC_scaffold_4	AUGUSTUS	exon	54881739	54881780	.	-	.	ID=g13708.t1.exon12;Parent=g13708.t1
HiC_scaffold_4	AUGUSTUS	CDS	54881739	54881780	1.0	-	2	ID=g13708.t1.CDS12;Parent=g13708.t1
HiC_scaffold_4	AUGUSTUS	intron	54881781	54903999	1.0	-	.	ID=g13708.t1.intron12;Parent=g13708.t1
HiC_scaffold_4	AUGUSTUS	exon	54904000	54904444	.	-	.	ID=g13708.t1.exon13;Parent=g13708.t1
HiC_scaffold_4	AUGUSTUS	CDS	54904000	54904444	1.0	-	0	ID=g13708.t1.CDS13;Parent=g13708.t1
HiC_scaffold_4	AUGUSTUS	start_codon	54904442	54904444	.	-	0	ID=g13708.t1.start1;Parent=g13708.t1
HiC_scaffold_4	AUGUSTUS	start_codon	54959215	54959217	.	+	0	ID=g13709.t1.start1;Parent=g13709.t1
HiC_scaffold_4	AUGUSTUS	exon	54959215	54959382	.	+	.	ID=g13709.t1.exon1;Parent=g13709.t1
HiC_scaffold_4	AUGUSTUS	CDS	54959215	54959382	1.0	+	0	ID=g13709.t1.CDS1;Parent=g13709.t1
HiC_scaffold_4	AUGUSTUS	gene	54959215	54982244	.	+	.	ID=g13709
HiC_scaffold_4	AUGUSTUS	mRNA	54959215	54982244	1.0	+	.	ID=g13709.t1;Parent=g13709;em_target=9668.ENSMPUP00000000894;em_score=920.4;em_evalue=4.9e-280;em_tcov=.;em_OGs=COG0626@1|root,KOG0053@2759|Eukaryota,38CST@33154|Opisthokonta,3BFVK@33208|Metazoa,3CXAE@33213|Bilateria,47ZEF@7711|Chordata,48X56@7742|Vertebrata,3J1YD@40674|Mammalia,3EP60@33554|Carnivora;em_COG_cat=E;em_desc=Cystathionine gamma-lyase;em_max_annot_lvl=33208|Metazoa;em_Preferred_name=CTH;em_EC=4.4.1.1;em_KEGG_ko=ko:K01758;em_KEGG_Pathway=ko00260,ko00270,ko00450,ko01100,ko01130,ko01230,map00260,map00270,map00450,map01100,map01130,map01230;em_KEGG_Module=M00338;em_KEGG_Reaction=R00782,R01001,R02408,R04770,R04930,R09366;em_KEGG_rclass=RC00056,RC00069,RC00348,RC00382,RC00710,RC01209,RC01210,RC01245,RC02303;em_BRITE=ko00000,ko00001,ko00002,ko01000,ko04147;em_PFAMs=Cys_Met_Meta_PP;em_GOs=GO:0000096,GO:0000097,GO:0000098,GO:0001558,GO:0003674,GO:0003824,GO:0003962,GO:0004121,GO:0004123,GO:0005488,GO:0005515,GO:0005575,GO:0005622,GO:0005623,GO:0005737,GO:0005829,GO:0006082,GO:0006355,GO:0006464,GO:0006518,GO:0006520,GO:0006534,GO:0006555,GO:0006575,GO:0006749,GO:0006750,GO:0006790,GO:0006807,GO:0006950,GO:0006986,GO:0007154,GO:0007165,GO:0008144,GO:0008150,GO:0008152,GO:0008285,GO:0008652,GO:0009056,GO:0009058,GO:0009063,GO:0009066,GO:0009067,GO:0009069,GO:0009070,GO:0009086,GO:0009092,GO:0009403,GO:0009404,GO:0009889,GO:0009966,GO:0009967,GO:0009968,GO:0009987,GO:0010033,GO:0010468,GO:0010556,GO:0010646,GO:0010647,GO:0010648,GO:0010941,GO:0016043,GO:0016053,GO:0016054,GO:0016740,GO:0016765,GO:0016829,GO:0016846,GO:0017144,GO:0018065,GO:0018193,GO:0018205,GO:0018272,GO:0018352,GO:0019184,GO:0019219,GO:0019222,GO:0019343,GO:0019344,GO:0019346,GO:0019538,GO:0019748,GO:0019752,GO:0019842,GO:0022607,GO:0023051,GO:0023052,GO:0023056,GO:0023057,GO:0030170,GO:0030308,GO:0030968,GO:0031323,GO:0031326,GO:0033554,GO:0034097,GO:0034620,GO:0034641,GO:0034976,GO:0035966,GO:0035967,GO:0036094,GO:0036211,GO:0040008,GO:0042127,GO:0042221,GO:0042398,GO:0042802,GO:0042981,GO:0043043,GO:0043066,GO:0043067,GO:0043069,GO:0043122,GO:0043123,GO:0043167,GO:0043168,GO:0043170,GO:0043412,GO:0043436,GO:0043603,GO:0043604,GO:0043933,GO:0044085,GO:0044093,GO:0044237,GO:0044238,GO:0044248,GO:0044249,GO:0044260,GO:0044267,GO:0044271,GO:0044272,GO:0044273,GO:0044281,GO:0044282,GO:0044283,GO:0044424,GO:0044444,GO:0044464,GO:0044524,GO:0044540,GO:0044550,GO:0045595,GO:0045597,GO:0045926,GO:0046394,GO:0046395,GO:0047982,GO:0048037,GO:0048518,GO:0048519,GO:0048522,GO:0048523,GO:0048583,GO:0048584,GO:0048585,GO:0050662,GO:0050667,GO:0050789,GO:0050793,GO:0050794,GO:0050896,GO:0051090,GO:0051091,GO:0051092,GO:0051094,GO:0051128,GO:0051147,GO:0051149,GO:0051150,GO:0051152,GO:0051171,GO:0051186,GO:0051188,GO:0051239,GO:0051240,GO:0051252,GO:0051259,GO:0051260,GO:0051262,GO:0051289,GO:0051716,GO:0060255,GO:0060548,GO:0065003,GO:0065007,GO:0065009,GO:0070279,GO:0070813,GO:0070814,GO:0070887,GO:0071265,GO:0071266,GO:0071310,GO:0071345,GO:0071704,GO:0071840,GO:0080090,GO:0080146,GO:0097159,GO:0098600,GO:0098606,GO:0098607,GO:1901342,GO:1901363,GO:1901564,GO:1901565,GO:1901566,GO:1901575,GO:1901576,GO:1901605,GO:1901607,GO:1902531,GO:1902533,GO:1903506,GO:1904018,GO:1904829,GO:1904831,GO:1905063,GO:1905065,GO:1990823,GO:1990830,GO:2000026,GO:2000112,GO:2001141,GO:2001233,GO:2001234
HiC_scaffold_4	AUGUSTUS	intron	54959383	54962609	1.0	+	.	ID=g13709.t1.intron1;Parent=g13709.t1
HiC_scaffold_4	AUGUSTUS	exon	54962610	54962691	.	+	.	ID=g13709.t1.exon2;Parent=g13709.t1
HiC_scaffold_4	AUGUSTUS	CDS	54962610	54962691	1.0	+	0	ID=g13709.t1.CDS2;Parent=g13709.t1
HiC_scaffold_4	AUGUSTUS	intron	54962692	54964646	1.0	+	.	ID=g13709.t1.intron2;Parent=g13709.t1
HiC_scaffold_4	AUGUSTUS	exon	54964647	54964742	.	+	.	ID=g13709.t1.exon3;Parent=g13709.t1
HiC_scaffold_4	AUGUSTUS	CDS	54964647	54964742	1.0	+	2	ID=g13709.t1.CDS3;Parent=g13709.t1
HiC_scaffold_4	AUGUSTUS	intron	54964743	54966618	1.0	+	.	ID=g13709.t1.intron3;Parent=g13709.t1
HiC_scaffold_4	AUGUSTUS	exon	54966619	54966728	.	+	.	ID=g13709.t1.exon4;Parent=g13709.t1
HiC_scaffold_4	AUGUSTUS	CDS	54966619	54966728	1.0	+	2	ID=g13709.t1.CDS4;Parent=g13709.t1
HiC_scaffold_4	AUGUSTUS	intron	54966729	54968786	1.0	+	.	ID=g13709.t1.intron4;Parent=g13709.t1
HiC_scaffold_4	AUGUSTUS	exon	54968787	54968918	.	+	.	ID=g13709.t1.exon5;Parent=g13709.t1
HiC_scaffold_4	AUGUSTUS	CDS	54968787	54968918	1.0	+	0	ID=g13709.t1.CDS5;Parent=g13709.t1
HiC_scaffold_4	AUGUSTUS	intron	54968919	54972602	1.0	+	.	ID=g13709.t1.intron5;Parent=g13709.t1
HiC_scaffold_4	AUGUSTUS	exon	54972603	54972660	.	+	.	ID=g13709.t1.exon6;Parent=g13709.t1
HiC_scaffold_4	AUGUSTUS	CDS	54972603	54972660	1.0	+	0	ID=g13709.t1.CDS6;Parent=g13709.t1
HiC_scaffold_4	AUGUSTUS	intron	54972661	54973118	1.0	+	.	ID=g13709.t1.intron6;Parent=g13709.t1
HiC_scaffold_4	AUGUSTUS	exon	54973119	54973196	.	+	.	ID=g13709.t1.exon7;Parent=g13709.t1
HiC_scaffold_4	AUGUSTUS	CDS	54973119	54973196	1.0	+	2	ID=g13709.t1.CDS7;Parent=g13709.t1
HiC_scaffold_4	AUGUSTUS	intron	54973197	54974798	1.0	+	.	ID=g13709.t1.intron7;Parent=g13709.t1
HiC_scaffold_4	AUGUSTUS	exon	54974799	54974951	.	+	.	ID=g13709.t1.exon8;Parent=g13709.t1
HiC_scaffold_4	AUGUSTUS	CDS	54974799	54974951	1.0	+	2	ID=g13709.t1.CDS8;Parent=g13709.t1
HiC_scaffold_4	AUGUSTUS	intron	54974952	54976484	1.0	+	.	ID=g13709.t1.intron8;Parent=g13709.t1
HiC_scaffold_4	AUGUSTUS	exon	54976485	54976606	.	+	.	ID=g13709.t1.exon9;Parent=g13709.t1
HiC_scaffold_4	AUGUSTUS	CDS	54976485	54976606	1.0	+	2	ID=g13709.t1.CDS9;Parent=g13709.t1
HiC_scaffold_4	AUGUSTUS	intron	54976607	54977988	1.0	+	.	ID=g13709.t1.intron9;Parent=g13709.t1
HiC_scaffold_4	AUGUSTUS	exon	54977989	54978041	.	+	.	ID=g13709.t1.exon10;Parent=g13709.t1
HiC_scaffold_4	AUGUSTUS	CDS	54977989	54978041	1.0	+	0	ID=g13709.t1.CDS10;Parent=g13709.t1
HiC_scaffold_4	AUGUSTUS	intron	54978042	54981405	1.0	+	.	ID=g13709.t1.intron10;Parent=g13709.t1
HiC_scaffold_4	AUGUSTUS	exon	54981406	54981544	.	+	.	ID=g13709.t1.exon11;Parent=g13709.t1
HiC_scaffold_4	AUGUSTUS	CDS	54981406	54981544	1.0	+	1	ID=g13709.t1.CDS11;Parent=g13709.t1
HiC_scaffold_4	AUGUSTUS	intron	54981545	54982217	1.0	+	.	ID=g13709.t1.intron11;Parent=g13709.t1
HiC_scaffold_4	AUGUSTUS	exon	54982218	54982244	.	+	.	ID=g13709.t1.exon12;Parent=g13709.t1
HiC_scaffold_4	AUGUSTUS	CDS	54982218	54982244	1.0	+	0	ID=g13709.t1.CDS12;Parent=g13709.t1
HiC_scaffold_4	AUGUSTUS	stop_codon	54982242	54982244	.	+	0	ID=g13709.t1.stop1;Parent=g13709.t1
HiC_scaffold_4	AUGUSTUS	stop_codon	55337442	55337444	.	-	0	ID=g13710.t1.stop1;Parent=g13710.t1
HiC_scaffold_4	AUGUSTUS	gene	55337442	55338107	.	-	.	ID=g13710
HiC_scaffold_4	AUGUSTUS	exon	55337442	55338107	.	-	.	ID=g13710.t1.exon1;Parent=g13710.t1
HiC_scaffold_4	AUGUSTUS	mRNA	55337442	55338107	0.69	-	.	ID=g13710.t1;Parent=g13710;em_target=9668.ENSMPUP00000018359;em_score=428.1;em_evalue=1.4e-130;em_tcov=.;em_OGs=COG0057@1|root,KOG0657@2759|Eukaryota,38DPH@33154|Opisthokonta,3BA6Z@33208|Metazoa,3CRFX@33213|Bilateria,4830I@7711|Chordata,48V9Y@7742|Vertebrata,3J1GB@40674|Mammalia,3EKPC@33554|Carnivora;em_COG_cat=G;em_desc=Belongs to the glyceraldehyde-3-phosphate dehydrogenase family;em_max_annot_lvl=33208|Metazoa;em_Preferred_name=gapdh;em_EC=1.2.1.12;em_KEGG_ko=ko:K00134;em_KEGG_Pathway=ko00010,ko00710,ko01100,ko01110,ko01120,ko01130,ko01200,ko01230,ko04066,ko05010,map00010,map00710,map01100,map01110,map01120,map01130,map01200,map01230,map04066,map05010;em_KEGG_Module=M00001,M00002,M00003,M00165,M00166,M00308,M00552;em_KEGG_Reaction=R01061;em_KEGG_rclass=RC00149;em_BRITE=ko00000,ko00001,ko00002,ko01000,ko04131,ko04147;em_PFAMs=Gp_dh_C,Gp_dh_N;em_GOs=GO:0000226,GO:0000740,GO:0000768,GO:0003674,GO:0003824,GO:0004365,GO:0005488,GO:0005515,GO:0005575,GO:0005622,GO:0005623,GO:0005634,GO:0005737,GO:0005829,GO:0005856,GO:0005975,GO:0005996,GO:0006006,GO:0006082,GO:0006090,GO:0006091,GO:0006094,GO:0006096,GO:0006139,GO:0006163,GO:0006164,GO:0006165,GO:0006464,GO:0006725,GO:0006732,GO:0006733,GO:0006753,GO:0006754,GO:0006757,GO:0006793,GO:0006796,GO:0006807,GO:0006915,GO:0006949,GO:0006996,GO:0007010,GO:0007017,GO:0007520,GO:0007525,GO:0008017,GO:0008092,GO:0008150,GO:0008152,GO:0008219,GO:0009056,GO:0009058,GO:0009108,GO:0009117,GO:0009123,GO:0009124,GO:0009126,GO:0009127,GO:0009132,GO:0009135,GO:0009141,GO:0009142,GO:0009144,GO:0009145,GO:0009150,GO:0009152,GO:0009156,GO:0009161,GO:0009165,GO:0009166,GO:0009167,GO:0009168,GO:0009179,GO:0009185,GO:0009199,GO:0009201,GO:0009205,GO:0009206,GO:0009259,GO:0009260,GO:0009653,GO:0009987,GO:0010941,GO:0012501,GO:0014902,GO:0015630,GO:0015631,GO:0016020,GO:0016043,GO:0016051,GO:0016052,GO:0016053,GO:0016310,GO:0016491,GO:0016620,GO:0016740,GO:0016769,GO:0016903,GO:0017014,GO:0017144,GO:0018119,GO:0018130,GO:0018193,GO:0018198,GO:0019318,GO:0019319,GO:0019359,GO:0019362,GO:0019363,GO:0019438,GO:0019439,GO:0019538,GO:0019637,GO:0019693,GO:0019752,GO:0030016,GO:0030017,GO:0030018,GO:0030154,GO:0031430,GO:0031647,GO:0031672,GO:0031674,GO:0032502,GO:0032787,GO:0032991,GO:0033500,GO:0034404,GO:0034641,GO:0034654,GO:0034655,GO:0035605,GO:0035606,GO:0036211,GO:0042592,GO:0042593,GO:0042692,GO:0042866,GO:0042981,GO:0043066,GO:0043067,GO:0043069,GO:0043170,GO:0043226,GO:0043227,GO:0043228,GO:0043229,GO:0043231,GO:0043232,GO:0043292,GO:0043412,GO:0043436,GO:0043891,GO:0044237,GO:0044238,GO:0044248,GO:0044249,GO:0044260,GO:0044267,GO:0044270,GO:0044271,GO:0044281,GO:0044283,GO:0044422,GO:0044424,GO:0044444,GO:0044449,GO:0044464,GO:0046031,GO:0046034,GO:0046364,GO:0046390,GO:0046394,GO:0046434,GO:0046483,GO:0046496,GO:0046700,GO:0046939,GO:0048284,GO:0048519,GO:0048523,GO:0048646,GO:0048856,GO:0048869,GO:0048878,GO:0050789,GO:0050794,GO:0050821,GO:0051146,GO:0051186,GO:0051188,GO:0051402,GO:0055086,GO:0055114,GO:0060548,GO:0061024,GO:0061025,GO:0061061,GO:0065007,GO:0065008,GO:0070997,GO:0071704,GO:0071840,GO:0072330,GO:0072521,GO:0072522,GO:0072524,GO:0072525,GO:0090174,GO:0090407,GO:0097452,GO:0099080,GO:0099081,GO:0099512,GO:0140096,GO:1901135,GO:1901137,GO:1901292,GO:1901293,GO:1901360,GO:1901361,GO:1901362,GO:1901564,GO:1901566,GO:1901575,GO:1901576
HiC_scaffold_4	AUGUSTUS	CDS	55337442	55338107	0.69	-	0	ID=g13710.t1.CDS1;Parent=g13710.t1
HiC_scaffold_4	AUGUSTUS	start_codon	55338105	55338107	.	-	0	ID=g13710.t1.start1;Parent=g13710.t1
HiC_scaffold_4	AUGUSTUS	stop_codon	55363161	55363163	.	-	0	ID=g13711.t1.stop1;Parent=g13711.t1
HiC_scaffold_4	AUGUSTUS	exon	55363161	55363164	.	-	.	ID=g13711.t1.exon1;Parent=g13711.t1
HiC_scaffold_4	AUGUSTUS	CDS	55363161	55363164	1.0	-	1	ID=g13711.t1.CDS1;Parent=g13711.t1
HiC_scaffold_4	AUGUSTUS	gene	55363161	55446874	.	-	.	ID=g13711
HiC_scaffold_4	AUGUSTUS	mRNA	55363161	55446874	1.0	-	.	ID=g13711.t1;Parent=g13711;em_target=9668.ENSMPUP00000000907;em_score=874.2;em_evalue=2.7e-266;em_tcov=.;em_OGs=KOG3656@1|root,KOG3656@2759|Eukaryota,38H52@33154|Opisthokonta,3BDS8@33208|Metazoa,3CTX5@33213|Bilateria,4845Y@7711|Chordata,490BG@7742|Vertebrata,3JFN8@40674|Mammalia,3ENXB@33554|Carnivora;em_COG_cat=T;em_desc=Prostaglandin E receptor 3 (subtype EP3);em_max_annot_lvl=33208|Metazoa;em_Preferred_name=PTGER3;em_KEGG_ko=ko:K04260;em_KEGG_Pathway=ko04020,ko04024,ko04080,ko04923,ko05200,map04020,map04024,map04080,map04923,map05200;em_BRITE=ko00000,ko00001,ko04030;em_PFAMs=7tm_1;em_GOs=GO:0000003,GO:0001659,GO:0001660,GO:0001932,GO:0001934,GO:0002029,GO:0002031,GO:0002237,GO:0002526,GO:0002673,GO:0002675,GO:0002682,GO:0002684,GO:0002685,GO:0002687,GO:0002691,GO:0002693,GO:0002791,GO:0002792,GO:0003008,GO:0003012,GO:0003013,GO:0003014,GO:0003018,GO:0003674,GO:0004888,GO:0004930,GO:0004953,GO:0004954,GO:0004955,GO:0004957,GO:0005575,GO:0005622,GO:0005623,GO:0005634,GO:0005635,GO:0005886,GO:0005887,GO:0005903,GO:0006810,GO:0006811,GO:0006820,GO:0006873,GO:0006874,GO:0006875,GO:0006897,GO:0006898,GO:0006936,GO:0006937,GO:0006939,GO:0006940,GO:0006950,GO:0006952,GO:0006953,GO:0006954,GO:0007154,GO:0007162,GO:0007165,GO:0007186,GO:0007187,GO:0007188,GO:0007200,GO:0007204,GO:0007275,GO:0007399,GO:0007565,GO:0007567,GO:0008015,GO:0008150,GO:0008152,GO:0008219,GO:0008277,GO:0009605,GO:0009607,GO:0009617,GO:0009719,GO:0009725,GO:0009893,GO:0009966,GO:0009967,GO:0009968,GO:0009986,GO:0009987,GO:0010033,GO:0010468,GO:0010543,GO:0010544,GO:0010562,GO:0010604,GO:0010628,GO:0010646,GO:0010647,GO:0010648,GO:0010700,GO:0010721,GO:0010817,GO:0010840,GO:0010959,GO:0012505,GO:0014061,GO:0014070,GO:0014821,GO:0014827,GO:0014831,GO:0014832,GO:0014848,GO:0015701,GO:0015711,GO:0016020,GO:0016021,GO:0016192,GO:0019220,GO:0019222,GO:0019229,GO:0019725,GO:0022008,GO:0022401,GO:0022407,GO:0022408,GO:0022414,GO:0023051,GO:0023052,GO:0023056,GO:0023057,GO:0023058,GO:0030003,GO:0030154,GO:0030155,GO:0030193,GO:0030195,GO:0030334,GO:0030335,GO:0031090,GO:0031224,GO:0031226,GO:0031253,GO:0031323,GO:0031325,GO:0031347,GO:0031349,GO:0031399,GO:0031401,GO:0031526,GO:0031620,GO:0031622,GO:0031623,GO:0031649,GO:0031650,GO:0031652,GO:0031965,GO:0031967,GO:0031975,GO:0032101,GO:0032102,GO:0032103,GO:0032268,GO:0032270,GO:0032355,GO:0032496,GO:0032501,GO:0032502,GO:0032504,GO:0032570,GO:0032879,GO:0032880,GO:0032970,GO:0033604,GO:0033993,GO:0034097,GO:0034110,GO:0034111,GO:0034762,GO:0034763,GO:0034765,GO:0034766,GO:0035150,GO:0035296,GO:0035690,GO:0035809,GO:0035810,GO:0036477,GO:0038023,GO:0040012,GO:0040017,GO:0042221,GO:0042325,GO:0042327,GO:0042493,GO:0042592,GO:0042749,GO:0042752,GO:0042753,GO:0042754,GO:0042995,GO:0043005,GO:0043025,GO:0043112,GO:0043170,GO:0043207,GO:0043226,GO:0043227,GO:0043229,GO:0043231,GO:0043266,GO:0043267,GO:0043269,GO:0043271,GO:0043949,GO:0043950,GO:0043951,GO:0044057,GO:0044058,GO:0044062,GO:0044237,GO:0044260,GO:0044297,GO:0044422,GO:0044424,GO:0044425,GO:0044428,GO:0044446,GO:0044459,GO:0044463,GO:0044464,GO:0044703,GO:0044706,GO:0045187,GO:0045188,GO:0045595,GO:0045596,GO:0045664,GO:0045665,GO:0045744,GO:0045907,GO:0045933,GO:0045937,GO:0045938,GO:0045987,GO:0046010,GO:0046676,GO:0046677,GO:0046883,GO:0046888,GO:0048518,GO:0048519,GO:0048520,GO:0048521,GO:0048522,GO:0048523,GO:0048545,GO:0048583,GO:0048584,GO:0048585,GO:0048609,GO:0048699,GO:0048731,GO:0048856,GO:0048869,GO:0048871,GO:0048878,GO:0050433,GO:0050708,GO:0050709,GO:0050727,GO:0050729,GO:0050767,GO:0050768,GO:0050789,GO:0050793,GO:0050794,GO:0050795,GO:0050796,GO:0050801,GO:0050818,GO:0050819,GO:0050865,GO:0050866,GO:0050878,GO:0050880,GO:0050896,GO:0051046,GO:0051048,GO:0051049,GO:0051051,GO:0051093,GO:0051171,GO:0051173,GO:0051174,GO:0051179,GO:0051223,GO:0051224,GO:0051234,GO:0051239,GO:0051240,GO:0051241,GO:0051246,GO:0051247,GO:0051270,GO:0051272,GO:0051480,GO:0051704,GO:0051707,GO:0051716,GO:0051924,GO:0051926,GO:0051952,GO:0051953,GO:0051960,GO:0051961,GO:0055065,GO:0055074,GO:0055080,GO:0055082,GO:0060089,GO:0060137,GO:0060255,GO:0060284,GO:0060453,GO:0060455,GO:0060457,GO:0061041,GO:0061045,GO:0061478,GO:0065007,GO:0065008,GO:0070201,GO:0070555,GO:0070887,GO:0071216,GO:0071219,GO:0071222,GO:0071236,GO:0071310,GO:0071345,GO:0071347,GO:0071396,GO:0071407,GO:0071702,GO:0071704,GO:0071944,GO:0072503,GO:0072507,GO:0080090,GO:0080134,GO:0090066,GO:0090087,GO:0090257,GO:0090276,GO:0090278,GO:0090330,GO:0090331,GO:0097305,GO:0097306,GO:0097458,GO:0097746,GO:0098590,GO:0098657,GO:0098771,GO:0098801,GO:0098862,GO:0106070,GO:0106072,GO:0120025,GO:0120038,GO:1900046,GO:1900047,GO:1901379,GO:1901380,GO:1901654,GO:1901655,GO:1901700,GO:1901701,GO:1902074,GO:1902531,GO:1902532,GO:1902533,GO:1902622,GO:1902624,GO:1903034,GO:1903035,GO:1903115,GO:1903116,GO:1903169,GO:1903170,GO:1903522,GO:1903524,GO:1903530,GO:1903531,GO:1903639,GO:1903640,GO:1904062,GO:1904063,GO:1904304,GO:1904306,GO:1904318,GO:1904320,GO:1904321,GO:1904322,GO:1904323,GO:1904325,GO:1904326,GO:1904328,GO:1904330,GO:1904341,GO:1904343,GO:1904344,GO:1904346,GO:1904950,GO:1990767,GO:1990769,GO:2000026,GO:2000145,GO:2000147,GO:2000389,GO:2000391,GO:2000977,GO:2000978
HiC_scaffold_4	AUGUSTUS	intron	55363165	55365457	1.0	-	.	ID=g13711.t1.intron1;Parent=g13711.t1
HiC_scaffold_4	AUGUSTUS	exon	55365458	55365549	.	-	.	ID=g13711.t1.exon2;Parent=g13711.t1
HiC_scaffold_4	AUGUSTUS	CDS	55365458	55365549	1.0	-	0	ID=g13711.t1.CDS2;Parent=g13711.t1
HiC_scaffold_4	AUGUSTUS	intron	55365550	55414188	1.0	-	.	ID=g13711.t1.intron2;Parent=g13711.t1
HiC_scaffold_4	AUGUSTUS	exon	55414189	55414368	.	-	.	ID=g13711.t1.exon3;Parent=g13711.t1
HiC_scaffold_4	AUGUSTUS	CDS	55414189	55414368	1.0	-	0	ID=g13711.t1.CDS3;Parent=g13711.t1
HiC_scaffold_4	AUGUSTUS	intron	55414369	55445980	1.0	-	.	ID=g13711.t1.intron3;Parent=g13711.t1
HiC_scaffold_4	AUGUSTUS	exon	55445981	55446874	.	-	.	ID=g13711.t1.exon4;Parent=g13711.t1
HiC_scaffold_4	AUGUSTUS	CDS	55445981	55446874	1.0	-	0	ID=g13711.t1.CDS4;Parent=g13711.t1
HiC_scaffold_4	AUGUSTUS	start_codon	55446872	55446874	.	-	0	ID=g13711.t1.start1;Parent=g13711.t1
HiC_scaffold_4	AUGUSTUS	stop_codon	55464573	55464575	.	-	0	ID=g13712.t1.stop1;Parent=g13712.t1
HiC_scaffold_4	AUGUSTUS	exon	55464573	55464636	.	-	.	ID=g13712.t1.exon1;Parent=g13712.t1
HiC_scaffold_4	AUGUSTUS	CDS	55464573	55464636	0.99	-	1	ID=g13712.t1.CDS1;Parent=g13712.t1
HiC_scaffold_4	AUGUSTUS	gene	55464573	55481259	.	-	.	ID=g13712
HiC_scaffold_4	AUGUSTUS	mRNA	55464573	55481259	0.99	-	.	ID=g13712.t1;Parent=g13712;em_target=9707.XP_004408046.1;em_score=653.8;em_evalue=1.1e-199;em_tcov=.;em_OGs=KOG1995@1|root,KOG1995@2759|Eukaryota,38HZJ@33154|Opisthokonta,3BB4G@33208|Metazoa,3CRHZ@33213|Bilateria,484HP@7711|Chordata,48YP5@7742|Vertebrata,3JAY8@40674|Mammalia,3EH4P@33554|Carnivora;em_COG_cat=S;em_desc=Zinc finger Ran-binding domain-containing protein 2;em_max_annot_lvl=33208|Metazoa;em_Preferred_name=ZRANB2;em_PFAMs=zf-RanBP;em_GOs=GO:0003674,GO:0003700,GO:0005575,GO:0005622,GO:0005623,GO:0005634,GO:0005654,GO:0006139,GO:0006355,GO:0006396,GO:0006725,GO:0006807,GO:0008150,GO:0008152,GO:0008380,GO:0009889,GO:0009987,GO:0010467,GO:0010468,GO:0010556,GO:0016070,GO:0019219,GO:0019222,GO:0031323,GO:0031326,GO:0031974,GO:0031981,GO:0034641,GO:0043170,GO:0043226,GO:0043227,GO:0043229,GO:0043231,GO:0043233,GO:0044237,GO:0044238,GO:0044422,GO:0044424,GO:0044428,GO:0044446,GO:0044464,GO:0046483,GO:0050789,GO:0050794,GO:0051171,GO:0051252,GO:0060255,GO:0065007,GO:0070013,GO:0071704,GO:0080090,GO:0090304,GO:0140110,GO:1901360,GO:1903506,GO:2000112,GO:2001141
HiC_scaffold_4	AUGUSTUS	intron	55464637	55466335	0.99	-	.	ID=g13712.t1.intron1;Parent=g13712.t1
HiC_scaffold_4	gmst	stop_codon	55465224	55465226	60.3937	-	0	ID=g13712.t2.stop1;Parent=g13712.t2
HiC_scaffold_4	gmst	CDS	55465224	55465257	60.3937	-	1	ID=g13712.t2.CDS1;Parent=g13712.t2
HiC_scaffold_4	gmst	exon	55465224	55465257	60.3937	-	1	ID=g13712.t2.exon1;Parent=g13712.t2
HiC_scaffold_4	gmst	mRNA	55465224	55481259	.	-	.	ID=g13712.t2;Parent=g13712;em_target=9668.ENSMPUP00000000911;em_score=643.1;em_evalue=1.8e-196;em_tcov=.;em_OGs=KOG1995@1|root,KOG1995@2759|Eukaryota,38HZJ@33154|Opisthokonta,3BB4G@33208|Metazoa,3CRHZ@33213|Bilateria,484HP@7711|Chordata,48YP5@7742|Vertebrata,3JAY8@40674|Mammalia,3EH4P@33554|Carnivora;em_COG_cat=S;em_desc=Zinc finger Ran-binding domain-containing protein 2;em_max_annot_lvl=33208|Metazoa;em_Preferred_name=ZRANB2;em_PFAMs=zf-RanBP;em_GOs=GO:0003674,GO:0003700,GO:0005575,GO:0005622,GO:0005623,GO:0005634,GO:0005654,GO:0006139,GO:0006355,GO:0006396,GO:0006725,GO:0006807,GO:0008150,GO:0008152,GO:0008380,GO:0009889,GO:0009987,GO:0010467,GO:0010468,GO:0010556,GO:0016070,GO:0019219,GO:0019222,GO:0031323,GO:0031326,GO:0031974,GO:0031981,GO:0034641,GO:0043170,GO:0043226,GO:0043227,GO:0043229,GO:0043231,GO:0043233,GO:0044237,GO:0044238,GO:0044422,GO:0044424,GO:0044428,GO:0044446,GO:0044464,GO:0046483,GO:0050789,GO:0050794,GO:0051171,GO:0051252,GO:0060255,GO:0065007,GO:0070013,GO:0071704,GO:0080090,GO:0090304,GO:0140110,GO:1901360,GO:1903506,GO:2000112,GO:2001141
HiC_scaffold_4	gmst	intron	55465258	55466335	60.3937	-	0	ID=g13712.t2.intron1;Parent=g13712.t2
HiC_scaffold_4	AUGUSTUS	exon	55466336	55466494	.	-	.	ID=g13712.t1.exon2;Parent=g13712.t1
HiC_scaffold_4	AUGUSTUS	CDS	55466336	55466494	0.99	-	1	ID=g13712.t1.CDS2;Parent=g13712.t1
HiC_scaffold_4	gmst	CDS	55466336	55466494	60.3937	-	1	ID=g13712.t2.CDS2;Parent=g13712.t2
HiC_scaffold_4	gmst	exon	55466336	55466494	60.3937	-	1	ID=g13712.t2.exon2;Parent=g13712.t2
HiC_scaffold_4	AUGUSTUS	intron	55466495	55468448	1.0	-	.	ID=g13712.t1.intron2;Parent=g13712.t1
HiC_scaffold_4	gmst	intron	55466495	55468448	60.3937	-	0	ID=g13712.t2.intron2;Parent=g13712.t2
HiC_scaffold_4	AUGUSTUS	exon	55468449	55468535	.	-	.	ID=g13712.t1.exon3;Parent=g13712.t1
HiC_scaffold_4	AUGUSTUS	CDS	55468449	55468535	1.0	-	1	ID=g13712.t1.CDS3;Parent=g13712.t1
HiC_scaffold_4	gmst	CDS	55468449	55468535	60.3937	-	1	ID=g13712.t2.CDS3;Parent=g13712.t2
HiC_scaffold_4	gmst	exon	55468449	55468535	60.3937	-	1	ID=g13712.t2.exon3;Parent=g13712.t2
HiC_scaffold_4	AUGUSTUS	intron	55468536	55470047	1.0	-	.	ID=g13712.t1.intron3;Parent=g13712.t1
HiC_scaffold_4	gmst	intron	55468536	55470047	60.3937	-	0	ID=g13712.t2.intron3;Parent=g13712.t2
HiC_scaffold_4	AUGUSTUS	exon	55470048	55470217	.	-	.	ID=g13712.t1.exon4;Parent=g13712.t1
HiC_scaffold_4	AUGUSTUS	CDS	55470048	55470217	1.0	-	0	ID=g13712.t1.CDS4;Parent=g13712.t1
HiC_scaffold_4	gmst	CDS	55470048	55470217	60.3937	-	0	ID=g13712.t2.CDS4;Parent=g13712.t2
HiC_scaffold_4	gmst	exon	55470048	55470217	60.3937	-	0	ID=g13712.t2.exon4;Parent=g13712.t2
HiC_scaffold_4	AUGUSTUS	intron	55470218	55471396	1.0	-	.	ID=g13712.t1.intron4;Parent=g13712.t1
HiC_scaffold_4	gmst	intron	55470218	55471396	60.3937	-	0	ID=g13712.t2.intron4;Parent=g13712.t2
HiC_scaffold_4	AUGUSTUS	exon	55471397	55471531	.	-	.	ID=g13712.t1.exon5;Parent=g13712.t1
HiC_scaffold_4	AUGUSTUS	CDS	55471397	55471531	1.0	-	0	ID=g13712.t1.CDS5;Parent=g13712.t1
HiC_scaffold_4	gmst	CDS	55471397	55471531	60.3937	-	0	ID=g13712.t2.CDS5;Parent=g13712.t2
HiC_scaffold_4	gmst	exon	55471397	55471531	60.3937	-	0	ID=g13712.t2.exon5;Parent=g13712.t2
HiC_scaffold_4	AUGUSTUS	intron	55471532	55471802	1.0	-	.	ID=g13712.t1.intron5;Parent=g13712.t1
HiC_scaffold_4	gmst	intron	55471532	55471802	60.3937	-	0	ID=g13712.t2.intron5;Parent=g13712.t2
HiC_scaffold_4	AUGUSTUS	exon	55471803	55471879	.	-	.	ID=g13712.t1.exon6;Parent=g13712.t1
HiC_scaffold_4	AUGUSTUS	CDS	55471803	55471879	1.0	-	2	ID=g13712.t1.CDS6;Parent=g13712.t1
HiC_scaffold_4	gmst	CDS	55471803	55471879	60.3937	-	2	ID=g13712.t2.CDS6;Parent=g13712.t2
HiC_scaffold_4	gmst	exon	55471803	55471879	60.3937	-	2	ID=g13712.t2.exon6;Parent=g13712.t2
HiC_scaffold_4	AUGUSTUS	intron	55471880	55477057	1.0	-	.	ID=g13712.t1.intron6;Parent=g13712.t1
HiC_scaffold_4	gmst	intron	55471880	55477057	60.3937	-	0	ID=g13712.t2.intron6;Parent=g13712.t2
HiC_scaffold_4	AUGUSTUS	exon	55477058	55477140	.	-	.	ID=g13712.t1.exon7;Parent=g13712.t1
HiC_scaffold_4	AUGUSTUS	CDS	55477058	55477140	1.0	-	1	ID=g13712.t1.CDS7;Parent=g13712.t1
HiC_scaffold_4	gmst	CDS	55477058	55477140	60.3937	-	1	ID=g13712.t2.CDS7;Parent=g13712.t2
HiC_scaffold_4	gmst	exon	55477058	55477140	60.3937	-	1	ID=g13712.t2.exon7;Parent=g13712.t2
HiC_scaffold_4	AUGUSTUS	intron	55477141	55478203	1.0	-	.	ID=g13712.t1.intron7;Parent=g13712.t1
HiC_scaffold_4	gmst	intron	55477141	55478203	60.3937	-	0	ID=g13712.t2.intron7;Parent=g13712.t2
HiC_scaffold_4	AUGUSTUS	exon	55478204	55478312	.	-	.	ID=g13712.t1.exon8;Parent=g13712.t1
HiC_scaffold_4	AUGUSTUS	CDS	55478204	55478312	1.0	-	2	ID=g13712.t1.CDS8;Parent=g13712.t1
HiC_scaffold_4	gmst	CDS	55478204	55478312	60.3937	-	2	ID=g13712.t2.CDS8;Parent=g13712.t2
HiC_scaffold_4	gmst	exon	55478204	55478312	60.3937	-	2	ID=g13712.t2.exon8;Parent=g13712.t2
HiC_scaffold_4	AUGUSTUS	intron	55478313	55478404	1.0	-	.	ID=g13712.t1.intron8;Parent=g13712.t1
HiC_scaffold_4	gmst	intron	55478313	55478404	60.3937	-	0	ID=g13712.t2.intron8;Parent=g13712.t2
HiC_scaffold_4	AUGUSTUS	exon	55478405	55478457	.	-	.	ID=g13712.t1.exon9;Parent=g13712.t1
HiC_scaffold_4	AUGUSTUS	CDS	55478405	55478457	1.0	-	1	ID=g13712.t1.CDS9;Parent=g13712.t1
HiC_scaffold_4	gmst	CDS	55478405	55478457	60.3937	-	1	ID=g13712.t2.CDS9;Parent=g13712.t2
HiC_scaffold_4	gmst	exon	55478405	55478457	60.3937	-	1	ID=g13712.t2.exon9;Parent=g13712.t2
HiC_scaffold_4	AUGUSTUS	intron	55478458	55481203	1.0	-	.	ID=g13712.t1.intron9;Parent=g13712.t1
HiC_scaffold_4	gmst	intron	55478458	55481203	60.3937	-	0	ID=g13712.t2.intron9;Parent=g13712.t2
HiC_scaffold_4	AUGUSTUS	exon	55481204	55481259	.	-	.	ID=g13712.t1.exon10;Parent=g13712.t1
HiC_scaffold_4	AUGUSTUS	CDS	55481204	55481259	1.0	-	0	ID=g13712.t1.CDS10;Parent=g13712.t1
HiC_scaffold_4	gmst	CDS	55481204	55481259	60.3937	-	0	ID=g13712.t2.CDS10;Parent=g13712.t2
HiC_scaffold_4	gmst	exon	55481204	55481259	60.3937	-	0	ID=g13712.t2.exon10;Parent=g13712.t2
HiC_scaffold_4	AUGUSTUS	start_codon	55481257	55481259	.	-	0	ID=g13712.t1.start1;Parent=g13712.t1
HiC_scaffold_4	gmst	start_codon	55481257	55481259	60.3937	-	0	ID=g13712.t2.start1;Parent=g13712.t2
HiC_scaffold_4	gmst	stop_codon	55737536	55737538	75.533691	-	0	ID=g13713.t1.stop1;Parent=g13713.t1
HiC_scaffold_4	gmst	CDS	55737536	55737660	75.533691	-	2	ID=g13713.t1.CDS1;Parent=g13713.t1
HiC_scaffold_4	gmst	exon	55737536	55737660	75.533691	-	2	ID=g13713.t1.exon1;Parent=g13713.t1
HiC_scaffold_4	gmst	gene	55737536	56574302	.	-	.	ID=g13713
HiC_scaffold_4	gmst	mRNA	55737536	56574302	.	-	.	ID=g13713.t1;Parent=g13713;em_target=29073.XP_008688941.1;em_score=820.6;em_evalue=4.3e-250;em_tcov=.;em_OGs=KOG3510@1|root,KOG3510@2759|Eukaryota,38SYA@33154|Opisthokonta,3BFG7@33208|Metazoa,3CWH6@33213|Bilateria,47Z2J@7711|Chordata,494F2@7742|Vertebrata,3J4IM@40674|Mammalia,3EHZQ@33554|Carnivora;em_COG_cat=T;em_desc=Neuronal growth regulator 1;em_max_annot_lvl=33208|Metazoa;em_Preferred_name=NEGR1;em_KEGG_ko=ko:K06774,ko:K06775;em_KEGG_Pathway=ko04514,map04514;em_BRITE=ko00000,ko00001,ko04516;em_PFAMs=I-set,Ig_3;em_GOs=GO:0005575,GO:0005576,GO:0005623,GO:0005886,GO:0005911,GO:0005918,GO:0007043,GO:0007155,GO:0007275,GO:0007399,GO:0007610,GO:0007626,GO:0007631,GO:0008150,GO:0009987,GO:0010720,GO:0010975,GO:0010976,GO:0016020,GO:0016043,GO:0019991,GO:0022008,GO:0022607,GO:0022610,GO:0030054,GO:0030154,GO:0030425,GO:0031344,GO:0031346,GO:0032501,GO:0032502,GO:0034329,GO:0034330,GO:0036477,GO:0042995,GO:0043005,GO:0043025,GO:0043296,GO:0043297,GO:0044085,GO:0044297,GO:0044463,GO:0044464,GO:0045216,GO:0045595,GO:0045597,GO:0045664,GO:0045666,GO:0048518,GO:0048522,GO:0048699,GO:0048731,GO:0048856,GO:0048869,GO:0050767,GO:0050769,GO:0050789,GO:0050793,GO:0050794,GO:0051094,GO:0051128,GO:0051130,GO:0051239,GO:0051240,GO:0051960,GO:0051962,GO:0060284,GO:0065007,GO:0070160,GO:0071840,GO:0071944,GO:0097447,GO:0097458,GO:0098609,GO:0120025,GO:0120035,GO:0120038,GO:2000026
HiC_scaffold_4	gmst	intron	55737661	55906035	75.533691	-	0	ID=g13713.t1.intron1;Parent=g13713.t1
HiC_scaffold_4	gmst	CDS	55906036	55906187	75.533691	-	1	ID=g13713.t1.CDS2;Parent=g13713.t1
HiC_scaffold_4	gmst	exon	55906036	55906187	75.533691	-	1	ID=g13713.t1.exon2;Parent=g13713.t1
HiC_scaffold_4	gmst	intron	55906188	55922407	75.533691	-	0	ID=g13713.t1.intron2;Parent=g13713.t1
HiC_scaffold_4	gmst	CDS	55922408	55922528	75.533691	-	2	ID=g13713.t1.CDS3;Parent=g13713.t1
HiC_scaffold_4	gmst	exon	55922408	55922528	75.533691	-	2	ID=g13713.t1.exon3;Parent=g13713.t1
HiC_scaffold_4	gmst	intron	55922529	56013806	75.533691	-	0	ID=g13713.t1.intron3;Parent=g13713.t1
HiC_scaffold_4	gmst	CDS	56013807	56013938	75.533691	-	2	ID=g13713.t1.CDS4;Parent=g13713.t1
HiC_scaffold_4	gmst	exon	56013807	56013938	75.533691	-	2	ID=g13713.t1.exon4;Parent=g13713.t1
HiC_scaffold_4	gmst	intron	56013939	56085222	75.533691	-	0	ID=g13713.t1.intron4;Parent=g13713.t1
HiC_scaffold_4	gmst	CDS	56085223	56085348	75.533691	-	2	ID=g13713.t1.CDS5;Parent=g13713.t1
HiC_scaffold_4	gmst	exon	56085223	56085348	75.533691	-	2	ID=g13713.t1.exon5;Parent=g13713.t1
HiC_scaffold_4	gmst	intron	56085349	56227495	75.533691	-	0	ID=g13713.t1.intron5;Parent=g13713.t1
HiC_scaffold_4	gmst	CDS	56227496	56227728	75.533691	-	1	ID=g13713.t1.CDS6;Parent=g13713.t1
HiC_scaffold_4	gmst	exon	56227496	56227728	75.533691	-	1	ID=g13713.t1.exon6;Parent=g13713.t1
HiC_scaffold_4	gmst	intron	56227729	56574126	75.533691	-	0	ID=g13713.t1.intron6;Parent=g13713.t1
HiC_scaffold_4	gmst	CDS	56574127	56574302	75.533691	-	0	ID=g13713.t1.CDS7;Parent=g13713.t1
HiC_scaffold_4	gmst	exon	56574127	56574302	75.533691	-	0	ID=g13713.t1.exon7;Parent=g13713.t1
HiC_scaffold_4	gmst	start_codon	56574300	56574302	75.533691	-	0	ID=g13713.t1.start1;Parent=g13713.t1
HiC_scaffold_4	AUGUSTUS	stop_codon	58236365	58236367	.	-	0	ID=g13714.t1.stop1;Parent=g13714.t1
HiC_scaffold_4	AUGUSTUS	exon	58236365	58236521	.	-	.	ID=g13714.t1.exon1;Parent=g13714.t1
HiC_scaffold_4	AUGUSTUS	CDS	58236365	58236521	1.0	-	1	ID=g13714.t1.CDS1;Parent=g13714.t1
HiC_scaffold_4	AUGUSTUS	gene	58236365	58432145	.	-	.	ID=g13714
HiC_scaffold_4	AUGUSTUS	mRNA	58236365	58432145	.	-	.	ID=g13714.t1;Parent=g13714;em_target=9668.ENSMPUP00000010957;em_score=1262.3;em_evalue=0.0;em_tcov=.;em_OGs=COG4886@1|root,KOG0531@2759|Eukaryota,39YP3@33154|Opisthokonta,3BEVA@33208|Metazoa,3D2U4@33213|Bilateria,48AR6@7711|Chordata,496FS@7742|Vertebrata,3J39I@40674|Mammalia,3EFHZ@33554|Carnivora;em_COG_cat=T;em_desc=repeats and IQ motif containing 3;em_max_annot_lvl=33208|Metazoa;em_Preferred_name=LRRIQ3;em_PFAMs=IQ,LRR_4,LRR_9
HiC_scaffold_4	AUGUSTUS	intron	58236522	58247411	1.0	-	.	ID=g13714.t1.intron1;Parent=g13714.t1
HiC_scaffold_4	AUGUSTUS	exon	58247412	58248213	.	-	.	ID=g13714.t1.exon2;Parent=g13714.t1
HiC_scaffold_4	AUGUSTUS	CDS	58247412	58248213	0.96	-	2	ID=g13714.t1.CDS2;Parent=g13714.t1
HiC_scaffold_4	AUGUSTUS	intron	58248214	58278678	0.95	-	.	ID=g13714.t1.intron2;Parent=g13714.t1
HiC_scaffold_4	AUGUSTUS	exon	58278679	58278730	.	-	.	ID=g13714.t1.exon3;Parent=g13714.t1
HiC_scaffold_4	AUGUSTUS	CDS	58278679	58278730	0.99	-	0	ID=g13714.t1.CDS3;Parent=g13714.t1
HiC_scaffold_4	AUGUSTUS	intron	58278731	58327860	0.99	-	.	ID=g13714.t1.intron3;Parent=g13714.t1
HiC_scaffold_4	AUGUSTUS	exon	58327861	58328017	.	-	.	ID=g13714.t1.exon4;Parent=g13714.t1
HiC_scaffold_4	AUGUSTUS	CDS	58327861	58328017	1.0	-	1	ID=g13714.t1.CDS4;Parent=g13714.t1
HiC_scaffold_4	AUGUSTUS	intron	58328018	58365114	0.99	-	.	ID=g13714.t1.intron4;Parent=g13714.t1
HiC_scaffold_4	AUGUSTUS	exon	58365115	58365248	.	-	.	ID=g13714.t1.exon5;Parent=g13714.t1
HiC_scaffold_4	AUGUSTUS	CDS	58365115	58365248	1.0	-	0	ID=g13714.t1.CDS5;Parent=g13714.t1
HiC_scaffold_4	AUGUSTUS	intron	58365249	58398802	1.0	-	.	ID=g13714.t1.intron5;Parent=g13714.t1
HiC_scaffold_4	AUGUSTUS	exon	58398803	58399126	.	-	.	ID=g13714.t1.exon6;Parent=g13714.t1
HiC_scaffold_4	AUGUSTUS	CDS	58398803	58399126	1.0	-	0	ID=g13714.t1.CDS6;Parent=g13714.t1
HiC_scaffold_4	AUGUSTUS	intron	58399127	58402339	1.0	-	.	ID=g13714.t1.intron6;Parent=g13714.t1
HiC_scaffold_4	AUGUSTUS	exon	58402340	58402588	.	-	.	ID=g13714.t1.exon7;Parent=g13714.t1
HiC_scaffold_4	AUGUSTUS	CDS	58402340	58402588	1.0	-	0	ID=g13714.t1.CDS7;Parent=g13714.t1
HiC_scaffold_4	AUGUSTUS	intron	58402589	58431891	1.0	-	.	ID=g13714.t1.intron7;Parent=g13714.t1
HiC_scaffold_4	AUGUSTUS	exon	58431892	58431913	.	-	.	ID=g13714.t1.exon8;Parent=g13714.t1
HiC_scaffold_4	AUGUSTUS	CDS	58431892	58431913	0.99	-	1	ID=g13714.t1.CDS8;Parent=g13714.t1
HiC_scaffold_4	AUGUSTUS	intron	58431914	58432131	0.99	-	.	ID=g13714.t1.intron8;Parent=g13714.t1
HiC_scaffold_4	AUGUSTUS	exon	58432132	58432145	.	-	.	ID=g13714.t1.exon9;Parent=g13714.t1
HiC_scaffold_4	AUGUSTUS	CDS	58432132	58432145	1.0	-	0	ID=g13714.t1.CDS9;Parent=g13714.t1
HiC_scaffold_4	AUGUSTUS	start_codon	58432143	58432145	.	-	0	ID=g13714.t1.start1;Parent=g13714.t1
HiC_scaffold_4	AUGUSTUS	start_codon	58432206	58432208	.	+	0	ID=g13715.t1.start1;Parent=g13715.t1
HiC_scaffold_4	AUGUSTUS	exon	58432206	58432287	.	+	.	ID=g13715.t1.exon1;Parent=g13715.t1
HiC_scaffold_4	AUGUSTUS	CDS	58432206	58432287	1.0	+	0	ID=g13715.t1.CDS1;Parent=g13715.t1
HiC_scaffold_4	AUGUSTUS	gene	58432206	58438341	.	+	.	ID=g13715
HiC_scaffold_4	AUGUSTUS	mRNA	58432206	58438341	0.63	+	.	ID=g13715.t1;Parent=g13715;em_target=9668.ENSMPUP00000010951;em_score=1303.9;em_evalue=0.0;em_tcov=.;em_OGs=28J8F@1|root,2QRKZ@2759|Eukaryota,39RGG@33154|Opisthokonta,3BBQF@33208|Metazoa,3CWPE@33213|Bilateria,48B1D@7711|Chordata,48WXH@7742|Vertebrata,3J7D8@40674|Mammalia,3ESVC@33554|Carnivora;em_COG_cat=S;em_desc=Fucose-1-phosphate guanylyltransferase;em_max_annot_lvl=33208|Metazoa;em_Preferred_name=FPGT;em_EC=2.7.7.30;em_KEGG_ko=ko:K00976;em_KEGG_Pathway=ko00051,ko00520,ko01100,map00051,map00520,map01100;em_KEGG_Reaction=R01951;em_KEGG_rclass=RC00002;em_BRITE=ko00000,ko00001,ko01000;em_PFAMs=Fucokinase;em_GOs=GO:0003674,GO:0003824,GO:0005575,GO:0005622,GO:0005623,GO:0005737,GO:0005829,GO:0005975,GO:0005996,GO:0006004,GO:0008150,GO:0008152,GO:0016740,GO:0016772,GO:0016779,GO:0019318,GO:0044238,GO:0044281,GO:0044424,GO:0044444,GO:0044464,GO:0047341,GO:0070568,GO:0071704
HiC_scaffold_4	AUGUSTUS	intron	58432288	58433591	1.0	+	.	ID=g13715.t1.intron1;Parent=g13715.t1
HiC_scaffold_4	AUGUSTUS	exon	58433592	58433759	.	+	.	ID=g13715.t1.exon2;Parent=g13715.t1
HiC_scaffold_4	AUGUSTUS	CDS	58433592	58433759	1.0	+	2	ID=g13715.t1.CDS2;Parent=g13715.t1
HiC_scaffold_4	AUGUSTUS	intron	58433760	58434992	1.0	+	.	ID=g13715.t1.intron2;Parent=g13715.t1
HiC_scaffold_4	AUGUSTUS	exon	58434993	58435085	.	+	.	ID=g13715.t1.exon3;Parent=g13715.t1
HiC_scaffold_4	AUGUSTUS	CDS	58434993	58435085	1.0	+	2	ID=g13715.t1.CDS3;Parent=g13715.t1
HiC_scaffold_4	AUGUSTUS	intron	58435086	58436878	1.0	+	.	ID=g13715.t1.intron3;Parent=g13715.t1
HiC_scaffold_4	AUGUSTUS	exon	58436879	58438341	.	+	.	ID=g13715.t1.exon4;Parent=g13715.t1
HiC_scaffold_4	AUGUSTUS	CDS	58436879	58438341	0.63	+	2	ID=g13715.t1.CDS4;Parent=g13715.t1
HiC_scaffold_4	AUGUSTUS	stop_codon	58438339	58438341	.	+	0	ID=g13715.t1.stop1;Parent=g13715.t1
HiC_scaffold_4	AUGUSTUS	start_codon	58466937	58466939	.	+	0	ID=g13716.t1.start1;Parent=g13716.t1
HiC_scaffold_4	gmst	start_codon	58466937	58466939	178.837829	+	0	ID=g13716.t2.start1;Parent=g13716.t2
HiC_scaffold_4	gmst	start_codon	58466937	58466939	193.763485	+	0	ID=g13716.t3.start1;Parent=g13716.t3
HiC_scaffold_4	AUGUSTUS	exon	58466937	58466976	.	+	.	ID=g13716.t1.exon1;Parent=g13716.t1
HiC_scaffold_4	AUGUSTUS	CDS	58466937	58466976	1.0	+	0	ID=g13716.t1.CDS1;Parent=g13716.t1
HiC_scaffold_4	gmst	CDS	58466937	58466976	178.837829	+	0	ID=g13716.t2.CDS1;Parent=g13716.t2
HiC_scaffold_4	gmst	exon	58466937	58466976	178.837829	+	0	ID=g13716.t2.exon1;Parent=g13716.t2
HiC_scaffold_4	gmst	CDS	58466937	58466976	193.763485	+	0	ID=g13716.t3.CDS1;Parent=g13716.t3
HiC_scaffold_4	gmst	exon	58466937	58466976	193.763485	+	0	ID=g13716.t3.exon1;Parent=g13716.t3
HiC_scaffold_4	gmst	mRNA	58466937	58769338	.	+	.	ID=g13716.t2;Parent=g13716;em_target=9668.ENSMPUP00000010926;em_score=1706.2;em_evalue=0.0;em_tcov=.;em_OGs=COG0515@1|root,KOG0192@2759|Eukaryota,38CBY@33154|Opisthokonta,3BC4Y@33208|Metazoa,3CTJ0@33213|Bilateria,47ZUY@7711|Chordata,48Z0S@7742|Vertebrata,3J2X7@40674|Mammalia,3EISH@33554|Carnivora;em_COG_cat=T;em_desc=Protein tyrosine kinase;em_max_annot_lvl=33208|Metazoa;em_Preferred_name=TNNI3K;em_EC=2.7.11.1,2.7.7.30;em_KEGG_ko=ko:K00976,ko:K17535;em_BRITE=ko00000,ko00001,ko01000,ko01001;em_PFAMs=Ank_2,Ank_3,Ank_4,Pkinase_Tyr;em_GOs=GO:0002027,GO:0003674,GO:0003824,GO:0004672,GO:0005488,GO:0005515,GO:0005575,GO:0005622,GO:0005623,GO:0005634,GO:0005737,GO:0006464,GO:0006468,GO:0006793,GO:0006796,GO:0006807,GO:0006937,GO:0006942,GO:0007154,GO:0007165,GO:0008016,GO:0008022,GO:0008092,GO:0008150,GO:0008152,GO:0009987,GO:0016301,GO:0016310,GO:0016740,GO:0016772,GO:0016773,GO:0019538,GO:0023051,GO:0023052,GO:0031013,GO:0032501,GO:0035556,GO:0035637,GO:0036211,GO:0043170,GO:0043226,GO:0043227,GO:0043229,GO:0043231,GO:0043412,GO:0044057,GO:0044237,GO:0044238,GO:0044260,GO:0044267,GO:0044424,GO:0044464,GO:0050789,GO:0050794,GO:0050896,GO:0051239,GO:0051716,GO:0055117,GO:0061337,GO:0065007,GO:0065008,GO:0071704,GO:0086065,GO:0086069,GO:0090257,GO:0140096,GO:1901564,GO:1903522,GO:1903779;em_KEGG_Pathway=ko00051,ko00520,ko01100,map00051,map00520,map01100;em_KEGG_Reaction=R01951;em_KEGG_rclass=RC00002
HiC_scaffold_4	AUGUSTUS	gene	58466937	58772387	.	+	.	ID=g13716
HiC_scaffold_4	gmst	mRNA	58466937	58772387	.	+	.	ID=g13716.t3;Parent=g13716;em_target=9668.ENSMPUP00000010926;em_score=1848.9;em_evalue=0.0;em_tcov=.;em_OGs=COG0515@1|root,KOG0192@2759|Eukaryota,38CBY@33154|Opisthokonta,3BC4Y@33208|Metazoa,3CTJ0@33213|Bilateria,47ZUY@7711|Chordata,48Z0S@7742|Vertebrata,3J2X7@40674|Mammalia,3EISH@33554|Carnivora;em_COG_cat=T;em_desc=Protein tyrosine kinase;em_max_annot_lvl=33208|Metazoa;em_Preferred_name=TNNI3K;em_EC=2.7.11.1,2.7.7.30;em_KEGG_ko=ko:K00976,ko:K17535;em_BRITE=ko00000,ko00001,ko01000,ko01001;em_PFAMs=Ank_2,Ank_3,Ank_4,Pkinase_Tyr;em_GOs=GO:0002027,GO:0003674,GO:0003824,GO:0004672,GO:0005488,GO:0005515,GO:0005575,GO:0005622,GO:0005623,GO:0005634,GO:0005737,GO:0006464,GO:0006468,GO:0006793,GO:0006796,GO:0006807,GO:0006937,GO:0006942,GO:0007154,GO:0007165,GO:0008016,GO:0008022,GO:0008092,GO:0008150,GO:0008152,GO:0009987,GO:0016301,GO:0016310,GO:0016740,GO:0016772,GO:0016773,GO:0019538,GO:0023051,GO:0023052,GO:0031013,GO:0032501,GO:0035556,GO:0035637,GO:0036211,GO:0043170,GO:0043226,GO:0043227,GO:0043229,GO:0043231,GO:0043412,GO:0044057,GO:0044237,GO:0044238,GO:0044260,GO:0044267,GO:0044424,GO:0044464,GO:0050789,GO:0050794,GO:0050896,GO:0051239,GO:0051716,GO:0055117,GO:0061337,GO:0065007,GO:0065008,GO:0071704,GO:0086065,GO:0086069,GO:0090257,GO:0140096,GO:1901564,GO:1903522,GO:1903779;em_KEGG_Pathway=ko00051,ko00520,ko01100,map00051,map00520,map01100;em_KEGG_Reaction=R01951;em_KEGG_rclass=RC00002
HiC_scaffold_4	AUGUSTUS	mRNA	58466937	58772387	1.0	+	.	ID=g13716.t1;Parent=g13716;em_target=9668.ENSMPUP00000010926;em_score=1931.5;em_evalue=0.0;em_tcov=.;em_OGs=COG0515@1|root,KOG0192@2759|Eukaryota,38CBY@33154|Opisthokonta,3BC4Y@33208|Metazoa,3CTJ0@33213|Bilateria,47ZUY@7711|Chordata,48Z0S@7742|Vertebrata,3J2X7@40674|Mammalia,3EISH@33554|Carnivora;em_COG_cat=T;em_desc=Protein tyrosine kinase;em_max_annot_lvl=33208|Metazoa;em_Preferred_name=TNNI3K;em_EC=2.7.11.1,2.7.7.30;em_KEGG_ko=ko:K00976,ko:K17535;em_BRITE=ko00000,ko00001,ko01000,ko01001;em_PFAMs=Ank_2,Ank_3,Ank_4,Pkinase_Tyr;em_GOs=GO:0002027,GO:0003674,GO:0003824,GO:0004672,GO:0005488,GO:0005515,GO:0005575,GO:0005622,GO:0005623,GO:0005634,GO:0005737,GO:0006464,GO:0006468,GO:0006793,GO:0006796,GO:0006807,GO:0006937,GO:0006942,GO:0007154,GO:0007165,GO:0008016,GO:0008022,GO:0008092,GO:0008150,GO:0008152,GO:0009987,GO:0016301,GO:0016310,GO:0016740,GO:0016772,GO:0016773,GO:0019538,GO:0023051,GO:0023052,GO:0031013,GO:0032501,GO:0035556,GO:0035637,GO:0036211,GO:0043170,GO:0043226,GO:0043227,GO:0043229,GO:0043231,GO:0043412,GO:0044057,GO:0044237,GO:0044238,GO:0044260,GO:0044267,GO:0044424,GO:0044464,GO:0050789,GO:0050794,GO:0050896,GO:0051239,GO:0051716,GO:0055117,GO:0061337,GO:0065007,GO:0065008,GO:0071704,GO:0086065,GO:0086069,GO:0090257,GO:0140096,GO:1901564,GO:1903522,GO:1903779;em_KEGG_Pathway=ko00051,ko00520,ko01100,map00051,map00520,map01100;em_KEGG_Reaction=R01951;em_KEGG_rclass=RC00002
HiC_scaffold_4	AUGUSTUS	intron	58466977	58467568	1.0	+	.	ID=g13716.t1.intron1;Parent=g13716.t1
HiC_scaffold_4	gmst	intron	58466977	58467568	178.837829	+	0	ID=g13716.t2.intron1;Parent=g13716.t2
HiC_scaffold_4	gmst	intron	58466977	58467568	193.763485	+	0	ID=g13716.t3.intron1;Parent=g13716.t3
HiC_scaffold_4	AUGUSTUS	exon	58467569	58467677	.	+	.	ID=g13716.t1.exon2;Parent=g13716.t1
HiC_scaffold_4	AUGUSTUS	CDS	58467569	58467677	1.0	+	2	ID=g13716.t1.CDS2;Parent=g13716.t1
HiC_scaffold_4	gmst	CDS	58467569	58467677	178.837829	+	2	ID=g13716.t2.CDS2;Parent=g13716.t2
HiC_scaffold_4	gmst	exon	58467569	58467677	178.837829	+	2	ID=g13716.t2.exon2;Parent=g13716.t2
HiC_scaffold_4	gmst	CDS	58467569	58467677	193.763485	+	2	ID=g13716.t3.CDS2;Parent=g13716.t3
HiC_scaffold_4	gmst	exon	58467569	58467677	193.763485	+	2	ID=g13716.t3.exon2;Parent=g13716.t3
HiC_scaffold_4	AUGUSTUS	intron	58467678	58484125	1.0	+	.	ID=g13716.t1.intron2;Parent=g13716.t1
HiC_scaffold_4	gmst	intron	58467678	58484125	178.837829	+	0	ID=g13716.t2.intron2;Parent=g13716.t2
HiC_scaffold_4	gmst	intron	58467678	58484125	193.763485	+	0	ID=g13716.t3.intron2;Parent=g13716.t3
HiC_scaffold_4	AUGUSTUS	exon	58484126	58484211	.	+	.	ID=g13716.t1.exon3;Parent=g13716.t1
HiC_scaffold_4	AUGUSTUS	CDS	58484126	58484211	1.0	+	1	ID=g13716.t1.CDS3;Parent=g13716.t1
HiC_scaffold_4	gmst	CDS	58484126	58484211	178.837829	+	1	ID=g13716.t2.CDS3;Parent=g13716.t2
HiC_scaffold_4	gmst	exon	58484126	58484211	178.837829	+	1	ID=g13716.t2.exon3;Parent=g13716.t2
HiC_scaffold_4	gmst	CDS	58484126	58484211	193.763485	+	1	ID=g13716.t3.CDS3;Parent=g13716.t3
HiC_scaffold_4	gmst	exon	58484126	58484211	193.763485	+	1	ID=g13716.t3.exon3;Parent=g13716.t3
HiC_scaffold_4	AUGUSTUS	intron	58484212	58485544	1.0	+	.	ID=g13716.t1.intron3;Parent=g13716.t1
HiC_scaffold_4	gmst	intron	58484212	58485544	178.837829	+	0	ID=g13716.t2.intron3;Parent=g13716.t2
HiC_scaffold_4	gmst	intron	58484212	58485544	193.763485	+	0	ID=g13716.t3.intron3;Parent=g13716.t3
HiC_scaffold_4	AUGUSTUS	exon	58485545	58485642	.	+	.	ID=g13716.t1.exon4;Parent=g13716.t1
HiC_scaffold_4	AUGUSTUS	CDS	58485545	58485642	1.0	+	2	ID=g13716.t1.CDS4;Parent=g13716.t1
HiC_scaffold_4	gmst	CDS	58485545	58485642	178.837829	+	2	ID=g13716.t2.CDS4;Parent=g13716.t2
HiC_scaffold_4	gmst	exon	58485545	58485642	178.837829	+	2	ID=g13716.t2.exon4;Parent=g13716.t2
HiC_scaffold_4	gmst	CDS	58485545	58485642	193.763485	+	2	ID=g13716.t3.CDS4;Parent=g13716.t3
HiC_scaffold_4	gmst	exon	58485545	58485642	193.763485	+	2	ID=g13716.t3.exon4;Parent=g13716.t3
HiC_scaffold_4	AUGUSTUS	intron	58485643	58506966	1.0	+	.	ID=g13716.t1.intron4;Parent=g13716.t1
HiC_scaffold_4	gmst	intron	58485643	58506966	178.837829	+	0	ID=g13716.t2.intron4;Parent=g13716.t2
HiC_scaffold_4	gmst	intron	58485643	58506966	193.763485	+	0	ID=g13716.t3.intron4;Parent=g13716.t3
HiC_scaffold_4	AUGUSTUS	exon	58506967	58507077	.	+	.	ID=g13716.t1.exon5;Parent=g13716.t1
HiC_scaffold_4	AUGUSTUS	CDS	58506967	58507077	1.0	+	0	ID=g13716.t1.CDS5;Parent=g13716.t1
HiC_scaffold_4	gmst	CDS	58506967	58507077	178.837829	+	0	ID=g13716.t2.CDS5;Parent=g13716.t2
HiC_scaffold_4	gmst	exon	58506967	58507077	178.837829	+	0	ID=g13716.t2.exon5;Parent=g13716.t2
HiC_scaffold_4	gmst	CDS	58506967	58507077	193.763485	+	0	ID=g13716.t3.CDS5;Parent=g13716.t3
HiC_scaffold_4	gmst	exon	58506967	58507077	193.763485	+	0	ID=g13716.t3.exon5;Parent=g13716.t3
HiC_scaffold_4	AUGUSTUS	intron	58507078	58575725	1.0	+	.	ID=g13716.t1.intron5;Parent=g13716.t1
HiC_scaffold_4	gmst	intron	58507078	58575725	178.837829	+	0	ID=g13716.t2.intron5;Parent=g13716.t2
HiC_scaffold_4	gmst	intron	58507078	58575725	193.763485	+	0	ID=g13716.t3.intron5;Parent=g13716.t3
HiC_scaffold_4	AUGUSTUS	exon	58575726	58575824	.	+	.	ID=g13716.t1.exon6;Parent=g13716.t1
HiC_scaffold_4	AUGUSTUS	CDS	58575726	58575824	1.0	+	0	ID=g13716.t1.CDS6;Parent=g13716.t1
HiC_scaffold_4	gmst	CDS	58575726	58575824	178.837829	+	0	ID=g13716.t2.CDS6;Parent=g13716.t2
HiC_scaffold_4	gmst	exon	58575726	58575824	178.837829	+	0	ID=g13716.t2.exon6;Parent=g13716.t2
HiC_scaffold_4	gmst	CDS	58575726	58575824	193.763485	+	0	ID=g13716.t3.CDS6;Parent=g13716.t3
HiC_scaffold_4	gmst	exon	58575726	58575824	193.763485	+	0	ID=g13716.t3.exon6;Parent=g13716.t3
HiC_scaffold_4	AUGUSTUS	intron	58575825	58580900	1.0	+	.	ID=g13716.t1.intron6;Parent=g13716.t1
HiC_scaffold_4	gmst	intron	58575825	58580900	178.837829	+	0	ID=g13716.t2.intron6;Parent=g13716.t2
HiC_scaffold_4	gmst	intron	58575825	58580900	193.763485	+	0	ID=g13716.t3.intron6;Parent=g13716.t3
HiC_scaffold_4	AUGUSTUS	exon	58580901	58581039	.	+	.	ID=g13716.t1.exon7;Parent=g13716.t1
HiC_scaffold_4	AUGUSTUS	CDS	58580901	58581039	1.0	+	0	ID=g13716.t1.CDS7;Parent=g13716.t1
HiC_scaffold_4	gmst	CDS	58580901	58581039	178.837829	+	0	ID=g13716.t2.CDS7;Parent=g13716.t2
HiC_scaffold_4	gmst	exon	58580901	58581039	178.837829	+	0	ID=g13716.t2.exon7;Parent=g13716.t2
HiC_scaffold_4	gmst	CDS	58580901	58581039	193.763485	+	0	ID=g13716.t3.CDS7;Parent=g13716.t3
HiC_scaffold_4	gmst	exon	58580901	58581039	193.763485	+	0	ID=g13716.t3.exon7;Parent=g13716.t3
HiC_scaffold_4	AUGUSTUS	intron	58581040	58586884	1.0	+	.	ID=g13716.t1.intron7;Parent=g13716.t1
HiC_scaffold_4	gmst	intron	58581040	58586884	178.837829	+	0	ID=g13716.t2.intron7;Parent=g13716.t2
HiC_scaffold_4	gmst	intron	58581040	58586884	193.763485	+	0	ID=g13716.t3.intron7;Parent=g13716.t3
HiC_scaffold_4	AUGUSTUS	exon	58586885	58587029	.	+	.	ID=g13716.t1.exon8;Parent=g13716.t1
HiC_scaffold_4	AUGUSTUS	CDS	58586885	58587029	1.0	+	2	ID=g13716.t1.CDS8;Parent=g13716.t1
HiC_scaffold_4	gmst	CDS	58586885	58587029	178.837829	+	2	ID=g13716.t2.CDS8;Parent=g13716.t2
HiC_scaffold_4	gmst	exon	58586885	58587029	178.837829	+	2	ID=g13716.t2.exon8;Parent=g13716.t2
HiC_scaffold_4	gmst	CDS	58586885	58587029	193.763485	+	2	ID=g13716.t3.CDS8;Parent=g13716.t3
HiC_scaffold_4	gmst	exon	58586885	58587029	193.763485	+	2	ID=g13716.t3.exon8;Parent=g13716.t3
HiC_scaffold_4	AUGUSTUS	intron	58587030	58587115	1.0	+	.	ID=g13716.t1.intron8;Parent=g13716.t1
HiC_scaffold_4	gmst	intron	58587030	58587115	193.763485	+	0	ID=g13716.t3.intron8;Parent=g13716.t3
HiC_scaffold_4	gmst	intron	58587030	58590505	178.837829	+	0	ID=g13716.t2.intron8;Parent=g13716.t2
HiC_scaffold_4	AUGUSTUS	exon	58587116	58587220	.	+	.	ID=g13716.t1.exon9;Parent=g13716.t1
HiC_scaffold_4	AUGUSTUS	CDS	58587116	58587220	1.0	+	1	ID=g13716.t1.CDS9;Parent=g13716.t1
HiC_scaffold_4	gmst	CDS	58587116	58587220	193.763485	+	1	ID=g13716.t3.CDS9;Parent=g13716.t3
HiC_scaffold_4	gmst	exon	58587116	58587220	193.763485	+	1	ID=g13716.t3.exon9;Parent=g13716.t3
HiC_scaffold_4	AUGUSTUS	intron	58587221	58590505	1.0	+	.	ID=g13716.t1.intron9;Parent=g13716.t1
HiC_scaffold_4	gmst	intron	58587221	58590505	193.763485	+	0	ID=g13716.t3.intron9;Parent=g13716.t3
HiC_scaffold_4	AUGUSTUS	exon	58590506	58590600	.	+	.	ID=g13716.t1.exon10;Parent=g13716.t1
HiC_scaffold_4	AUGUSTUS	CDS	58590506	58590600	1.0	+	1	ID=g13716.t1.CDS10;Parent=g13716.t1
HiC_scaffold_4	gmst	CDS	58590506	58590600	178.837829	+	1	ID=g13716.t2.CDS9;Parent=g13716.t2
HiC_scaffold_4	gmst	exon	58590506	58590600	178.837829	+	1	ID=g13716.t2.exon9;Parent=g13716.t2
HiC_scaffold_4	gmst	CDS	58590506	58590600	193.763485	+	1	ID=g13716.t3.CDS10;Parent=g13716.t3
HiC_scaffold_4	gmst	exon	58590506	58590600	193.763485	+	1	ID=g13716.t3.exon10;Parent=g13716.t3
HiC_scaffold_4	AUGUSTUS	intron	58590601	58591187	1.0	+	.	ID=g13716.t1.intron10;Parent=g13716.t1
HiC_scaffold_4	gmst	intron	58590601	58591187	178.837829	+	0	ID=g13716.t2.intron9;Parent=g13716.t2
HiC_scaffold_4	gmst	intron	58590601	58591187	193.763485	+	0	ID=g13716.t3.intron10;Parent=g13716.t3
HiC_scaffold_4	AUGUSTUS	exon	58591188	58591337	.	+	.	ID=g13716.t1.exon11;Parent=g13716.t1
HiC_scaffold_4	AUGUSTUS	CDS	58591188	58591337	1.0	+	2	ID=g13716.t1.CDS11;Parent=g13716.t1
HiC_scaffold_4	gmst	CDS	58591188	58591337	178.837829	+	2	ID=g13716.t2.CDS10;Parent=g13716.t2
HiC_scaffold_4	gmst	exon	58591188	58591337	178.837829	+	2	ID=g13716.t2.exon10;Parent=g13716.t2
HiC_scaffold_4	gmst	CDS	58591188	58591337	193.763485	+	2	ID=g13716.t3.CDS11;Parent=g13716.t3
HiC_scaffold_4	gmst	exon	58591188	58591337	193.763485	+	2	ID=g13716.t3.exon11;Parent=g13716.t3
HiC_scaffold_4	AUGUSTUS	intron	58591338	58608177	1.0	+	.	ID=g13716.t1.intron11;Parent=g13716.t1
HiC_scaffold_4	gmst	intron	58591338	58608177	178.837829	+	0	ID=g13716.t2.intron10;Parent=g13716.t2
HiC_scaffold_4	gmst	intron	58591338	58608177	193.763485	+	0	ID=g13716.t3.intron11;Parent=g13716.t3
HiC_scaffold_4	AUGUSTUS	exon	58608178	58608264	.	+	.	ID=g13716.t1.exon12;Parent=g13716.t1
HiC_scaffold_4	AUGUSTUS	CDS	58608178	58608264	1.0	+	2	ID=g13716.t1.CDS12;Parent=g13716.t1
HiC_scaffold_4	gmst	CDS	58608178	58608264	178.837829	+	2	ID=g13716.t2.CDS11;Parent=g13716.t2
HiC_scaffold_4	gmst	exon	58608178	58608264	178.837829	+	2	ID=g13716.t2.exon11;Parent=g13716.t2
HiC_scaffold_4	gmst	CDS	58608178	58608264	193.763485	+	2	ID=g13716.t3.CDS12;Parent=g13716.t3
HiC_scaffold_4	gmst	exon	58608178	58608264	193.763485	+	2	ID=g13716.t3.exon12;Parent=g13716.t3
HiC_scaffold_4	AUGUSTUS	intron	58608265	58608845	1.0	+	.	ID=g13716.t1.intron12;Parent=g13716.t1
HiC_scaffold_4	gmst	intron	58608265	58608845	178.837829	+	0	ID=g13716.t2.intron11;Parent=g13716.t2
HiC_scaffold_4	gmst	intron	58608265	58608845	193.763485	+	0	ID=g13716.t3.intron12;Parent=g13716.t3
HiC_scaffold_4	AUGUSTUS	exon	58608846	58608902	.	+	.	ID=g13716.t1.exon13;Parent=g13716.t1
HiC_scaffold_4	AUGUSTUS	CDS	58608846	58608902	1.0	+	2	ID=g13716.t1.CDS13;Parent=g13716.t1
HiC_scaffold_4	gmst	CDS	58608846	58608902	178.837829	+	2	ID=g13716.t2.CDS12;Parent=g13716.t2
HiC_scaffold_4	gmst	exon	58608846	58608902	178.837829	+	2	ID=g13716.t2.exon12;Parent=g13716.t2
HiC_scaffold_4	gmst	CDS	58608846	58608902	193.763485	+	2	ID=g13716.t3.CDS13;Parent=g13716.t3
HiC_scaffold_4	gmst	exon	58608846	58608902	193.763485	+	2	ID=g13716.t3.exon13;Parent=g13716.t3
HiC_scaffold_4	AUGUSTUS	intron	58608903	58609879	1.0	+	.	ID=g13716.t1.intron13;Parent=g13716.t1
HiC_scaffold_4	gmst	intron	58608903	58609879	178.837829	+	0	ID=g13716.t2.intron12;Parent=g13716.t2
HiC_scaffold_4	gmst	intron	58608903	58609879	193.763485	+	0	ID=g13716.t3.intron13;Parent=g13716.t3
HiC_scaffold_4	AUGUSTUS	exon	58609880	58609972	.	+	.	ID=g13716.t1.exon14;Parent=g13716.t1
HiC_scaffold_4	AUGUSTUS	CDS	58609880	58609972	1.0	+	2	ID=g13716.t1.CDS14;Parent=g13716.t1
HiC_scaffold_4	gmst	CDS	58609880	58609972	178.837829	+	2	ID=g13716.t2.CDS13;Parent=g13716.t2
HiC_scaffold_4	gmst	exon	58609880	58609972	178.837829	+	2	ID=g13716.t2.exon13;Parent=g13716.t2
HiC_scaffold_4	gmst	CDS	58609880	58609972	193.763485	+	2	ID=g13716.t3.CDS14;Parent=g13716.t3
HiC_scaffold_4	gmst	exon	58609880	58609972	193.763485	+	2	ID=g13716.t3.exon14;Parent=g13716.t3
HiC_scaffold_4	AUGUSTUS	intron	58609973	58610056	1.0	+	.	ID=g13716.t1.intron14;Parent=g13716.t1
HiC_scaffold_4	gmst	intron	58609973	58610056	178.837829	+	0	ID=g13716.t2.intron13;Parent=g13716.t2
HiC_scaffold_4	gmst	intron	58609973	58610056	193.763485	+	0	ID=g13716.t3.intron14;Parent=g13716.t3
HiC_scaffold_4	AUGUSTUS	exon	58610057	58610114	.	+	.	ID=g13716.t1.exon15;Parent=g13716.t1
HiC_scaffold_4	AUGUSTUS	CDS	58610057	58610114	1.0	+	2	ID=g13716.t1.CDS15;Parent=g13716.t1
HiC_scaffold_4	gmst	CDS	58610057	58610114	178.837829	+	2	ID=g13716.t2.CDS14;Parent=g13716.t2
HiC_scaffold_4	gmst	exon	58610057	58610114	178.837829	+	2	ID=g13716.t2.exon14;Parent=g13716.t2
HiC_scaffold_4	gmst	CDS	58610057	58610114	193.763485	+	2	ID=g13716.t3.CDS15;Parent=g13716.t3
HiC_scaffold_4	gmst	exon	58610057	58610114	193.763485	+	2	ID=g13716.t3.exon15;Parent=g13716.t3
HiC_scaffold_4	AUGUSTUS	intron	58610115	58610237	1.0	+	.	ID=g13716.t1.intron15;Parent=g13716.t1
HiC_scaffold_4	gmst	intron	58610115	58610237	178.837829	+	0	ID=g13716.t2.intron14;Parent=g13716.t2
HiC_scaffold_4	gmst	intron	58610115	58610237	193.763485	+	0	ID=g13716.t3.intron15;Parent=g13716.t3
HiC_scaffold_4	AUGUSTUS	exon	58610238	58610432	.	+	.	ID=g13716.t1.exon16;Parent=g13716.t1
HiC_scaffold_4	AUGUSTUS	CDS	58610238	58610432	1.0	+	1	ID=g13716.t1.CDS16;Parent=g13716.t1
HiC_scaffold_4	gmst	CDS	58610238	58610432	178.837829	+	1	ID=g13716.t2.CDS15;Parent=g13716.t2
HiC_scaffold_4	gmst	exon	58610238	58610432	178.837829	+	1	ID=g13716.t2.exon15;Parent=g13716.t2
HiC_scaffold_4	gmst	CDS	58610238	58610432	193.763485	+	1	ID=g13716.t3.CDS16;Parent=g13716.t3
HiC_scaffold_4	gmst	exon	58610238	58610432	193.763485	+	1	ID=g13716.t3.exon16;Parent=g13716.t3
HiC_scaffold_4	AUGUSTUS	intron	58610433	58611179	1.0	+	.	ID=g13716.t1.intron16;Parent=g13716.t1
HiC_scaffold_4	gmst	intron	58610433	58611179	178.837829	+	0	ID=g13716.t2.intron15;Parent=g13716.t2
HiC_scaffold_4	gmst	intron	58610433	58611179	193.763485	+	0	ID=g13716.t3.intron16;Parent=g13716.t3
HiC_scaffold_4	AUGUSTUS	exon	58611180	58611284	.	+	.	ID=g13716.t1.exon17;Parent=g13716.t1
HiC_scaffold_4	AUGUSTUS	CDS	58611180	58611284	1.0	+	1	ID=g13716.t1.CDS17;Parent=g13716.t1
HiC_scaffold_4	gmst	CDS	58611180	58611284	178.837829	+	1	ID=g13716.t2.CDS16;Parent=g13716.t2
HiC_scaffold_4	gmst	exon	58611180	58611284	178.837829	+	1	ID=g13716.t2.exon16;Parent=g13716.t2
HiC_scaffold_4	gmst	CDS	58611180	58611284	193.763485	+	1	ID=g13716.t3.CDS17;Parent=g13716.t3
HiC_scaffold_4	gmst	exon	58611180	58611284	193.763485	+	1	ID=g13716.t3.exon17;Parent=g13716.t3
HiC_scaffold_4	AUGUSTUS	intron	58611285	58678172	1.0	+	.	ID=g13716.t1.intron17;Parent=g13716.t1
HiC_scaffold_4	gmst	intron	58611285	58678172	178.837829	+	0	ID=g13716.t2.intron16;Parent=g13716.t2
HiC_scaffold_4	gmst	intron	58611285	58678172	193.763485	+	0	ID=g13716.t3.intron17;Parent=g13716.t3
HiC_scaffold_4	AUGUSTUS	exon	58678173	58678225	.	+	.	ID=g13716.t1.exon18;Parent=g13716.t1
HiC_scaffold_4	AUGUSTUS	CDS	58678173	58678225	1.0	+	1	ID=g13716.t1.CDS18;Parent=g13716.t1
HiC_scaffold_4	gmst	CDS	58678173	58678225	178.837829	+	1	ID=g13716.t2.CDS17;Parent=g13716.t2
HiC_scaffold_4	gmst	exon	58678173	58678225	178.837829	+	1	ID=g13716.t2.exon17;Parent=g13716.t2
HiC_scaffold_4	gmst	CDS	58678173	58678225	193.763485	+	1	ID=g13716.t3.CDS18;Parent=g13716.t3
HiC_scaffold_4	gmst	exon	58678173	58678225	193.763485	+	1	ID=g13716.t3.exon18;Parent=g13716.t3
HiC_scaffold_4	AUGUSTUS	intron	58678226	58678550	1.0	+	.	ID=g13716.t1.intron18;Parent=g13716.t1
HiC_scaffold_4	gmst	intron	58678226	58678550	178.837829	+	0	ID=g13716.t2.intron17;Parent=g13716.t2
HiC_scaffold_4	gmst	intron	58678226	58678550	193.763485	+	0	ID=g13716.t3.intron18;Parent=g13716.t3
HiC_scaffold_4	AUGUSTUS	exon	58678551	58678603	.	+	.	ID=g13716.t1.exon19;Parent=g13716.t1
HiC_scaffold_4	AUGUSTUS	CDS	58678551	58678603	1.0	+	2	ID=g13716.t1.CDS19;Parent=g13716.t1
HiC_scaffold_4	gmst	CDS	58678551	58678603	178.837829	+	2	ID=g13716.t2.CDS18;Parent=g13716.t2
HiC_scaffold_4	gmst	exon	58678551	58678603	178.837829	+	2	ID=g13716.t2.exon18;Parent=g13716.t2
HiC_scaffold_4	gmst	CDS	58678551	58678603	193.763485	+	2	ID=g13716.t3.CDS19;Parent=g13716.t3
HiC_scaffold_4	gmst	exon	58678551	58678603	193.763485	+	2	ID=g13716.t3.exon19;Parent=g13716.t3
HiC_scaffold_4	AUGUSTUS	intron	58678604	58682939	1.0	+	.	ID=g13716.t1.intron19;Parent=g13716.t1
HiC_scaffold_4	gmst	intron	58678604	58682939	178.837829	+	0	ID=g13716.t2.intron18;Parent=g13716.t2
HiC_scaffold_4	gmst	intron	58678604	58682939	193.763485	+	0	ID=g13716.t3.intron19;Parent=g13716.t3
HiC_scaffold_4	AUGUSTUS	exon	58682940	58683072	.	+	.	ID=g13716.t1.exon20;Parent=g13716.t1
HiC_scaffold_4	AUGUSTUS	CDS	58682940	58683072	1.0	+	0	ID=g13716.t1.CDS20;Parent=g13716.t1
HiC_scaffold_4	gmst	CDS	58682940	58683072	178.837829	+	0	ID=g13716.t2.CDS19;Parent=g13716.t2
HiC_scaffold_4	gmst	exon	58682940	58683072	178.837829	+	0	ID=g13716.t2.exon19;Parent=g13716.t2
HiC_scaffold_4	gmst	CDS	58682940	58683072	193.763485	+	0	ID=g13716.t3.CDS20;Parent=g13716.t3
HiC_scaffold_4	gmst	exon	58682940	58683072	193.763485	+	0	ID=g13716.t3.exon20;Parent=g13716.t3
HiC_scaffold_4	AUGUSTUS	intron	58683073	58694822	1.0	+	.	ID=g13716.t1.intron20;Parent=g13716.t1
HiC_scaffold_4	gmst	intron	58683073	58694822	178.837829	+	0	ID=g13716.t2.intron19;Parent=g13716.t2
HiC_scaffold_4	gmst	intron	58683073	58694822	193.763485	+	0	ID=g13716.t3.intron20;Parent=g13716.t3
HiC_scaffold_4	AUGUSTUS	exon	58694823	58694932	.	+	.	ID=g13716.t1.exon21;Parent=g13716.t1
HiC_scaffold_4	AUGUSTUS	CDS	58694823	58694932	1.0	+	2	ID=g13716.t1.CDS21;Parent=g13716.t1
HiC_scaffold_4	gmst	CDS	58694823	58694932	178.837829	+	2	ID=g13716.t2.CDS20;Parent=g13716.t2
HiC_scaffold_4	gmst	exon	58694823	58694932	178.837829	+	2	ID=g13716.t2.exon20;Parent=g13716.t2
HiC_scaffold_4	gmst	CDS	58694823	58694932	193.763485	+	2	ID=g13716.t3.CDS21;Parent=g13716.t3
HiC_scaffold_4	gmst	exon	58694823	58694932	193.763485	+	2	ID=g13716.t3.exon21;Parent=g13716.t3
HiC_scaffold_4	AUGUSTUS	intron	58694933	58721011	1.0	+	.	ID=g13716.t1.intron21;Parent=g13716.t1
HiC_scaffold_4	gmst	intron	58694933	58723915	178.837829	+	0	ID=g13716.t2.intron20;Parent=g13716.t2
HiC_scaffold_4	gmst	intron	58694933	58723915	193.763485	+	0	ID=g13716.t3.intron21;Parent=g13716.t3
HiC_scaffold_4	AUGUSTUS	exon	58721012	58721071	.	+	.	ID=g13716.t1.exon22;Parent=g13716.t1
HiC_scaffold_4	AUGUSTUS	CDS	58721012	58721071	1.0	+	0	ID=g13716.t1.CDS22;Parent=g13716.t1
HiC_scaffold_4	AUGUSTUS	intron	58721072	58723915	1.0	+	.	ID=g13716.t1.intron22;Parent=g13716.t1
HiC_scaffold_4	AUGUSTUS	exon	58723916	58724085	.	+	.	ID=g13716.t1.exon23;Parent=g13716.t1
HiC_scaffold_4	AUGUSTUS	CDS	58723916	58724085	1.0	+	0	ID=g13716.t1.CDS23;Parent=g13716.t1
HiC_scaffold_4	gmst	CDS	58723916	58724085	178.837829	+	0	ID=g13716.t2.CDS21;Parent=g13716.t2
HiC_scaffold_4	gmst	exon	58723916	58724085	178.837829	+	0	ID=g13716.t2.exon21;Parent=g13716.t2
HiC_scaffold_4	gmst	CDS	58723916	58724085	193.763485	+	0	ID=g13716.t3.CDS22;Parent=g13716.t3
HiC_scaffold_4	gmst	exon	58723916	58724085	193.763485	+	0	ID=g13716.t3.exon22;Parent=g13716.t3
HiC_scaffold_4	AUGUSTUS	intron	58724086	58768973	1.0	+	.	ID=g13716.t1.intron23;Parent=g13716.t1
HiC_scaffold_4	gmst	intron	58724086	58768973	178.837829	+	0	ID=g13716.t2.intron21;Parent=g13716.t2
HiC_scaffold_4	gmst	intron	58724086	58768973	193.763485	+	0	ID=g13716.t3.intron22;Parent=g13716.t3
HiC_scaffold_4	AUGUSTUS	exon	58768974	58769053	.	+	.	ID=g13716.t1.exon24;Parent=g13716.t1
HiC_scaffold_4	AUGUSTUS	CDS	58768974	58769053	1.0	+	1	ID=g13716.t1.CDS24;Parent=g13716.t1
HiC_scaffold_4	gmst	CDS	58768974	58769053	178.837829	+	1	ID=g13716.t2.CDS22;Parent=g13716.t2
HiC_scaffold_4	gmst	exon	58768974	58769053	178.837829	+	1	ID=g13716.t2.exon22;Parent=g13716.t2
HiC_scaffold_4	gmst	CDS	58768974	58769053	193.763485	+	1	ID=g13716.t3.CDS23;Parent=g13716.t3
HiC_scaffold_4	gmst	exon	58768974	58769053	193.763485	+	1	ID=g13716.t3.exon23;Parent=g13716.t3
HiC_scaffold_4	gmst	intron	58769054	58769276	178.837829	+	0	ID=g13716.t2.intron22;Parent=g13716.t2
HiC_scaffold_4	AUGUSTUS	intron	58769054	58772310	1.0	+	.	ID=g13716.t1.intron24;Parent=g13716.t1
HiC_scaffold_4	gmst	intron	58769054	58772310	193.763485	+	0	ID=g13716.t3.intron23;Parent=g13716.t3
HiC_scaffold_4	gmst	CDS	58769277	58769338	178.837829	+	2	ID=g13716.t2.CDS23;Parent=g13716.t2
HiC_scaffold_4	gmst	exon	58769277	58769338	178.837829	+	2	ID=g13716.t2.exon23;Parent=g13716.t2
HiC_scaffold_4	gmst	stop_codon	58769336	58769338	178.837829	+	0	ID=g13716.t2.stop1;Parent=g13716.t2
HiC_scaffold_4	AUGUSTUS	exon	58772311	58772387	.	+	.	ID=g13716.t1.exon25;Parent=g13716.t1
HiC_scaffold_4	AUGUSTUS	CDS	58772311	58772387	1.0	+	2	ID=g13716.t1.CDS25;Parent=g13716.t1
HiC_scaffold_4	gmst	CDS	58772311	58772387	193.763485	+	2	ID=g13716.t3.CDS24;Parent=g13716.t3
HiC_scaffold_4	gmst	exon	58772311	58772387	193.763485	+	2	ID=g13716.t3.exon24;Parent=g13716.t3
HiC_scaffold_4	AUGUSTUS	stop_codon	58772385	58772387	.	+	0	ID=g13716.t1.stop1;Parent=g13716.t1
HiC_scaffold_4	gmst	stop_codon	58772385	58772387	193.763485	+	0	ID=g13716.t3.stop1;Parent=g13716.t3
HiC_scaffold_4	AUGUSTUS	stop_codon	58793409	58793411	.	-	0	ID=g13717.t1.stop1;Parent=g13717.t1
HiC_scaffold_4	AUGUSTUS	exon	58793409	58795714	.	-	.	ID=g13717.t1.exon1;Parent=g13717.t1
HiC_scaffold_4	AUGUSTUS	CDS	58793409	58795714	1.0	-	2	ID=g13717.t1.CDS1;Parent=g13717.t1
HiC_scaffold_4	AUGUSTUS	gene	58793409	58888230	.	-	.	ID=g13717
HiC_scaffold_4	AUGUSTUS	mRNA	58793409	58888230	.	-	.	ID=g13717.t1;Parent=g13717;em_target=9668.ENSMPUP00000010916;em_score=2694.7;em_evalue=0.0;em_tcov=.;em_OGs=28NVZ@1|root,2QVG1@2759|Eukaryota,38GGB@33154|Opisthokonta,3B9IV@33208|Metazoa,3CYPF@33213|Bilateria,483D0@7711|Chordata,494TC@7742|Vertebrata,3J7TK@40674|Mammalia,3ESNY@33554|Carnivora;em_COG_cat=S;em_desc=Glutamate-rich 3;em_max_annot_lvl=33208|Metazoa;em_Preferred_name=ERICH3;em_PFAMs=DUF4590
HiC_scaffold_4	AUGUSTUS	intron	58795715	58799178	1.0	-	.	ID=g13717.t1.intron1;Parent=g13717.t1
HiC_scaffold_4	AUGUSTUS	exon	58799179	58799301	.	-	.	ID=g13717.t1.exon2;Parent=g13717.t1
HiC_scaffold_4	AUGUSTUS	CDS	58799179	58799301	0.99	-	2	ID=g13717.t1.CDS2;Parent=g13717.t1
HiC_scaffold_4	AUGUSTUS	intron	58799302	58808174	0.93	-	.	ID=g13717.t1.intron2;Parent=g13717.t1
HiC_scaffold_4	AUGUSTUS	exon	58808175	58808624	.	-	.	ID=g13717.t1.exon3;Parent=g13717.t1
HiC_scaffold_4	AUGUSTUS	CDS	58808175	58808624	0.96	-	2	ID=g13717.t1.CDS3;Parent=g13717.t1
HiC_scaffold_4	AUGUSTUS	intron	58808625	58818377	1.0	-	.	ID=g13717.t1.intron3;Parent=g13717.t1
HiC_scaffold_4	AUGUSTUS	exon	58818378	58818614	.	-	.	ID=g13717.t1.exon4;Parent=g13717.t1
HiC_scaffold_4	AUGUSTUS	CDS	58818378	58818614	1.0	-	2	ID=g13717.t1.CDS4;Parent=g13717.t1
HiC_scaffold_4	AUGUSTUS	intron	58818615	58823828	1.0	-	.	ID=g13717.t1.intron4;Parent=g13717.t1
HiC_scaffold_4	AUGUSTUS	exon	58823829	58824127	.	-	.	ID=g13717.t1.exon5;Parent=g13717.t1
HiC_scaffold_4	AUGUSTUS	CDS	58823829	58824127	0.93	-	1	ID=g13717.t1.CDS5;Parent=g13717.t1
HiC_scaffold_4	AUGUSTUS	intron	58824128	58828157	0.99	-	.	ID=g13717.t1.intron5;Parent=g13717.t1
HiC_scaffold_4	AUGUSTUS	exon	58828158	58828344	.	-	.	ID=g13717.t1.exon6;Parent=g13717.t1
HiC_scaffold_4	AUGUSTUS	CDS	58828158	58828344	0.99	-	2	ID=g13717.t1.CDS6;Parent=g13717.t1
HiC_scaffold_4	AUGUSTUS	intron	58828345	58835462	1.0	-	.	ID=g13717.t1.intron6;Parent=g13717.t1
HiC_scaffold_4	AUGUSTUS	exon	58835463	58835643	.	-	.	ID=g13717.t1.exon7;Parent=g13717.t1
HiC_scaffold_4	AUGUSTUS	CDS	58835463	58835643	1.0	-	0	ID=g13717.t1.CDS7;Parent=g13717.t1
HiC_scaffold_4	AUGUSTUS	intron	58835644	58847724	0.99	-	.	ID=g13717.t1.intron7;Parent=g13717.t1
HiC_scaffold_4	AUGUSTUS	exon	58847725	58847943	.	-	.	ID=g13717.t1.exon8;Parent=g13717.t1
HiC_scaffold_4	AUGUSTUS	CDS	58847725	58847943	0.99	-	0	ID=g13717.t1.CDS8;Parent=g13717.t1
HiC_scaffold_4	AUGUSTUS	intron	58847944	58852387	0.99	-	.	ID=g13717.t1.intron8;Parent=g13717.t1
HiC_scaffold_4	AUGUSTUS	exon	58852388	58852546	.	-	.	ID=g13717.t1.exon9;Parent=g13717.t1
HiC_scaffold_4	AUGUSTUS	CDS	58852388	58852546	1.0	-	0	ID=g13717.t1.CDS9;Parent=g13717.t1
HiC_scaffold_4	AUGUSTUS	intron	58852547	58887127	0.75	-	.	ID=g13717.t1.intron9;Parent=g13717.t1
HiC_scaffold_4	AUGUSTUS	exon	58887128	58887364	.	-	.	ID=g13717.t1.exon10;Parent=g13717.t1
HiC_scaffold_4	AUGUSTUS	CDS	58887128	58887364	0.99	-	0	ID=g13717.t1.CDS10;Parent=g13717.t1
HiC_scaffold_4	AUGUSTUS	intron	58887365	58888215	0.99	-	.	ID=g13717.t1.intron10;Parent=g13717.t1
HiC_scaffold_4	AUGUSTUS	exon	58888216	58888230	.	-	.	ID=g13717.t1.exon11;Parent=g13717.t1
HiC_scaffold_4	AUGUSTUS	CDS	58888216	58888230	1.0	-	0	ID=g13717.t1.CDS11;Parent=g13717.t1
HiC_scaffold_4	AUGUSTUS	start_codon	58888228	58888230	.	-	0	ID=g13717.t1.start1;Parent=g13717.t1
HiC_scaffold_4	AUGUSTUS	stop_codon	58917878	58917880	.	-	0	ID=g13718.t1.stop1;Parent=g13718.t1
HiC_scaffold_4	AUGUSTUS	exon	58917878	58918042	.	-	.	ID=g13718.t1.exon1;Parent=g13718.t1
HiC_scaffold_4	AUGUSTUS	CDS	58917878	58918042	1.0	-	0	ID=g13718.t1.CDS1;Parent=g13718.t1
HiC_scaffold_4	AUGUSTUS	gene	58917878	58937277	.	-	.	ID=g13718
HiC_scaffold_4	AUGUSTUS	mRNA	58917878	58937277	1.0	-	.	ID=g13718.t1;Parent=g13718;em_target=9713.XP_006750140.1;em_score=699.3;em_evalue=2.1e-213;em_tcov=.;em_OGs=COG0604@1|root,KOG1198@2759|Eukaryota,39JG1@33154|Opisthokonta,3BDWX@33208|Metazoa,3CW7R@33213|Bilateria,485F7@7711|Chordata,48ZFQ@7742|Vertebrata,3JCMM@40674|Mammalia,3EPRD@33554|Carnivora;em_COG_cat=C;em_desc=Alcohol dehydrogenase GroES-like domain;em_max_annot_lvl=33208|Metazoa;em_Preferred_name=CRYZ;em_EC=1.6.5.5;em_KEGG_ko=ko:K00344;em_BRITE=ko00000,ko01000;em_PFAMs=ADH_N,ADH_zinc_N;em_GOs=GO:0000166,GO:0003008,GO:0003674,GO:0003676,GO:0003723,GO:0003729,GO:0003730,GO:0003824,GO:0003960,GO:0005198,GO:0005212,GO:0005488,GO:0005575,GO:0005622,GO:0005623,GO:0005737,GO:0005829,GO:0006805,GO:0007600,GO:0007601,GO:0008150,GO:0008152,GO:0009056,GO:0009410,GO:0009987,GO:0016043,GO:0016491,GO:0016651,GO:0016655,GO:0022607,GO:0032501,GO:0036094,GO:0042178,GO:0042221,GO:0043167,GO:0043168,GO:0043933,GO:0044085,GO:0044237,GO:0044248,GO:0044424,GO:0044444,GO:0044464,GO:0048037,GO:0050661,GO:0050662,GO:0050877,GO:0050896,GO:0050953,GO:0051259,GO:0051260,GO:0051262,GO:0051289,GO:0051716,GO:0055114,GO:0065003,GO:0070402,GO:0070887,GO:0071466,GO:0071840,GO:0097159,GO:1901265,GO:1901363
HiC_scaffold_4	AUGUSTUS	intron	58918043	58918482	1.0	-	.	ID=g13718.t1.intron1;Parent=g13718.t1
HiC_scaffold_4	AUGUSTUS	exon	58918483	58918578	.	-	.	ID=g13718.t1.exon2;Parent=g13718.t1
HiC_scaffold_4	AUGUSTUS	CDS	58918483	58918578	1.0	-	0	ID=g13718.t1.CDS2;Parent=g13718.t1
HiC_scaffold_4	AUGUSTUS	intron	58918579	58918676	1.0	-	.	ID=g13718.t1.intron2;Parent=g13718.t1
HiC_scaffold_4	AUGUSTUS	exon	58918677	58918778	.	-	.	ID=g13718.t1.exon3;Parent=g13718.t1
HiC_scaffold_4	AUGUSTUS	CDS	58918677	58918778	1.0	-	0	ID=g13718.t1.CDS3;Parent=g13718.t1
HiC_scaffold_4	AUGUSTUS	intron	58918779	58922747	1.0	-	.	ID=g13718.t1.intron3;Parent=g13718.t1
HiC_scaffold_4	AUGUSTUS	exon	58922748	58922897	.	-	.	ID=g13718.t1.exon4;Parent=g13718.t1
HiC_scaffold_4	AUGUSTUS	CDS	58922748	58922897	1.0	-	0	ID=g13718.t1.CDS4;Parent=g13718.t1
HiC_scaffold_4	AUGUSTUS	intron	58922898	58926672	1.0	-	.	ID=g13718.t1.intron4;Parent=g13718.t1
HiC_scaffold_4	AUGUSTUS	exon	58926673	58926724	.	-	.	ID=g13718.t1.exon5;Parent=g13718.t1
HiC_scaffold_4	AUGUSTUS	CDS	58926673	58926724	1.0	-	1	ID=g13718.t1.CDS5;Parent=g13718.t1
HiC_scaffold_4	AUGUSTUS	intron	58926725	58931594	1.0	-	.	ID=g13718.t1.intron5;Parent=g13718.t1
HiC_scaffold_4	AUGUSTUS	exon	58931595	58931758	.	-	.	ID=g13718.t1.exon6;Parent=g13718.t1
HiC_scaffold_4	AUGUSTUS	CDS	58931595	58931758	1.0	-	0	ID=g13718.t1.CDS6;Parent=g13718.t1
HiC_scaffold_4	AUGUSTUS	intron	58931759	58935408	1.0	-	.	ID=g13718.t1.intron6;Parent=g13718.t1
HiC_scaffold_4	AUGUSTUS	exon	58935409	58935561	.	-	.	ID=g13718.t1.exon7;Parent=g13718.t1
HiC_scaffold_4	AUGUSTUS	CDS	58935409	58935561	1.0	-	0	ID=g13718.t1.CDS7;Parent=g13718.t1
HiC_scaffold_4	AUGUSTUS	intron	58935562	58937166	1.0	-	.	ID=g13718.t1.intron7;Parent=g13718.t1
HiC_scaffold_4	AUGUSTUS	exon	58937167	58937277	.	-	.	ID=g13718.t1.exon8;Parent=g13718.t1
HiC_scaffold_4	AUGUSTUS	CDS	58937167	58937277	1.0	-	0	ID=g13718.t1.CDS8;Parent=g13718.t1
HiC_scaffold_4	AUGUSTUS	start_codon	58937275	58937277	.	-	0	ID=g13718.t1.start1;Parent=g13718.t1
HiC_scaffold_4	AUGUSTUS	start_codon	58942699	58942701	.	+	0	ID=g13719.t1.start1;Parent=g13719.t1
HiC_scaffold_4	AUGUSTUS	exon	58942699	58942872	.	+	.	ID=g13719.t1.exon1;Parent=g13719.t1
HiC_scaffold_4	AUGUSTUS	CDS	58942699	58942872	1.0	+	0	ID=g13719.t1.CDS1;Parent=g13719.t1
HiC_scaffold_4	AUGUSTUS	gene	58942699	58959770	.	+	.	ID=g13719
HiC_scaffold_4	AUGUSTUS	mRNA	58942699	58959770	1.0	+	.	ID=g13719.t1;Parent=g13719;em_target=9668.ENSMPUP00000010878;em_score=574.3;em_evalue=7.5e-176;em_tcov=.;em_OGs=COG1590@1|root,KOG1228@2759|Eukaryota,39TEI@33154|Opisthokonta,3BJ60@33208|Metazoa,3D1MU@33213|Bilateria,480FJ@7711|Chordata,48US1@7742|Vertebrata,3JFBC@40674|Mammalia,3EKZU@33554|Carnivora;em_COG_cat=S;em_desc=protein 3 homolog;em_max_annot_lvl=33208|Metazoa;em_Preferred_name=TYW3;em_EC=2.1.1.282;em_KEGG_ko=ko:K15450;em_BRITE=ko00000,ko01000,ko03016;em_PFAMs=TYW3;em_GOs=
HiC_scaffold_4	AUGUSTUS	intron	58942873	58945829	1.0	+	.	ID=g13719.t1.intron1;Parent=g13719.t1
HiC_scaffold_4	AUGUSTUS	exon	58945830	58945910	.	+	.	ID=g13719.t1.exon2;Parent=g13719.t1
HiC_scaffold_4	AUGUSTUS	CDS	58945830	58945910	1.0	+	0	ID=g13719.t1.CDS2;Parent=g13719.t1
HiC_scaffold_4	AUGUSTUS	intron	58945911	58947785	1.0	+	.	ID=g13719.t1.intron2;Parent=g13719.t1
HiC_scaffold_4	AUGUSTUS	exon	58947786	58947884	.	+	.	ID=g13719.t1.exon3;Parent=g13719.t1
HiC_scaffold_4	AUGUSTUS	CDS	58947786	58947884	1.0	+	0	ID=g13719.t1.CDS3;Parent=g13719.t1
HiC_scaffold_4	AUGUSTUS	intron	58947885	58948310	1.0	+	.	ID=g13719.t1.intron3;Parent=g13719.t1
HiC_scaffold_4	AUGUSTUS	exon	58948311	58948382	.	+	.	ID=g13719.t1.exon4;Parent=g13719.t1
HiC_scaffold_4	AUGUSTUS	CDS	58948311	58948382	1.0	+	0	ID=g13719.t1.CDS4;Parent=g13719.t1
HiC_scaffold_4	AUGUSTUS	intron	58948383	58950727	1.0	+	.	ID=g13719.t1.intron4;Parent=g13719.t1
HiC_scaffold_4	AUGUSTUS	exon	58950728	58950861	.	+	.	ID=g13719.t1.exon5;Parent=g13719.t1
HiC_scaffold_4	AUGUSTUS	CDS	58950728	58950861	1.0	+	0	ID=g13719.t1.CDS5;Parent=g13719.t1
HiC_scaffold_4	AUGUSTUS	intron	58950862	58959550	1.0	+	.	ID=g13719.t1.intron5;Parent=g13719.t1
HiC_scaffold_4	AUGUSTUS	exon	58959551	58959770	.	+	.	ID=g13719.t1.exon6;Parent=g13719.t1
HiC_scaffold_4	AUGUSTUS	CDS	58959551	58959770	1.0	+	1	ID=g13719.t1.CDS6;Parent=g13719.t1
HiC_scaffold_4	AUGUSTUS	stop_codon	58959768	58959770	.	+	0	ID=g13719.t1.stop1;Parent=g13719.t1
HiC_scaffold_4	AUGUSTUS	start_codon	59270417	59270419	.	+	0	ID=g13720.t1.start1;Parent=g13720.t1
HiC_scaffold_4	AUGUSTUS	exon	59270417	59270497	.	+	.	ID=g13720.t1.exon1;Parent=g13720.t1
HiC_scaffold_4	AUGUSTUS	CDS	59270417	59270497	1.0	+	0	ID=g13720.t1.CDS1;Parent=g13720.t1
HiC_scaffold_4	AUGUSTUS	gene	59270417	59295563	.	+	.	ID=g13720
HiC_scaffold_4	AUGUSTUS	mRNA	59270417	59295563	.	+	.	ID=g13720.t1;Parent=g13720;em_target=9668.ENSMPUP00000010874;em_score=880.5;em_evalue=4.1e-268;em_tcov=.;em_OGs=KOG0490@1|root,KOG0490@2759|Eukaryota,39CKQ@33154|Opisthokonta,3BHYC@33208|Metazoa,3CRSY@33213|Bilateria,487XG@7711|Chordata,492RT@7742|Vertebrata,3J26M@40674|Mammalia,3EJ9Z@33554|Carnivora;em_COG_cat=K;em_desc=LIM homeobox;em_max_annot_lvl=33208|Metazoa;em_Preferred_name=LHX8;em_KEGG_ko=ko:K09375;em_BRITE=ko00000,ko03000;em_PFAMs=Homeobox,LIM;em_GOs=GO:0000003,GO:0000976,GO:0000977,GO:0000981,GO:0001012,GO:0001067,GO:0001654,GO:0001674,GO:0001708,GO:0003006,GO:0003008,GO:0003674,GO:0003676,GO:0003677,GO:0003690,GO:0003700,GO:0005488,GO:0005575,GO:0005622,GO:0005623,GO:0005634,GO:0006355,GO:0006357,GO:0007275,GO:0007399,GO:0007417,GO:0007420,GO:0007423,GO:0007444,GO:0007548,GO:0007610,GO:0007611,GO:0008150,GO:0008406,GO:0008585,GO:0009653,GO:0009887,GO:0009888,GO:0009889,GO:0009987,GO:0010468,GO:0010556,GO:0019219,GO:0019222,GO:0021872,GO:0021879,GO:0021884,GO:0021953,GO:0021954,GO:0022008,GO:0022414,GO:0030154,GO:0030182,GO:0030900,GO:0031323,GO:0031326,GO:0032501,GO:0032502,GO:0035295,GO:0042475,GO:0042476,GO:0043073,GO:0043226,GO:0043227,GO:0043229,GO:0043231,GO:0043565,GO:0044212,GO:0044424,GO:0044464,GO:0045137,GO:0045165,GO:0046545,GO:0046660,GO:0048468,GO:0048513,GO:0048608,GO:0048666,GO:0048699,GO:0048731,GO:0048749,GO:0048856,GO:0048869,GO:0050789,GO:0050794,GO:0050877,GO:0050890,GO:0051171,GO:0051252,GO:0060255,GO:0060322,GO:0060429,GO:0061458,GO:0065007,GO:0080090,GO:0097159,GO:0140110,GO:1901363,GO:1903506,GO:1990837,GO:2000112,GO:2001141
HiC_scaffold_4	AUGUSTUS	intron	59270498	59272475	1.0	+	.	ID=g13720.t1.intron1;Parent=g13720.t1
HiC_scaffold_4	AUGUSTUS	exon	59272476	59272562	.	+	.	ID=g13720.t1.exon2;Parent=g13720.t1
HiC_scaffold_4	AUGUSTUS	CDS	59272476	59272562	1.0	+	0	ID=g13720.t1.CDS2;Parent=g13720.t1
HiC_scaffold_4	AUGUSTUS	intron	59272563	59272958	1.0	+	.	ID=g13720.t1.intron2;Parent=g13720.t1
HiC_scaffold_4	AUGUSTUS	exon	59272959	59273120	.	+	.	ID=g13720.t1.exon3;Parent=g13720.t1
HiC_scaffold_4	AUGUSTUS	CDS	59272959	59273120	1.0	+	0	ID=g13720.t1.CDS3;Parent=g13720.t1
HiC_scaffold_4	AUGUSTUS	intron	59273121	59276981	0.99	+	.	ID=g13720.t1.intron3;Parent=g13720.t1
HiC_scaffold_4	AUGUSTUS	exon	59276982	59277103	.	+	.	ID=g13720.t1.exon4;Parent=g13720.t1
HiC_scaffold_4	AUGUSTUS	CDS	59276982	59277103	1.0	+	0	ID=g13720.t1.CDS4;Parent=g13720.t1
HiC_scaffold_4	AUGUSTUS	intron	59277104	59279111	0.88	+	.	ID=g13720.t1.intron4;Parent=g13720.t1
HiC_scaffold_4	AUGUSTUS	exon	59279112	59279332	.	+	.	ID=g13720.t1.exon5;Parent=g13720.t1
HiC_scaffold_4	AUGUSTUS	CDS	59279112	59279332	0.88	+	1	ID=g13720.t1.CDS5;Parent=g13720.t1
HiC_scaffold_4	AUGUSTUS	intron	59279333	59279833	1.0	+	.	ID=g13720.t1.intron5;Parent=g13720.t1
HiC_scaffold_4	AUGUSTUS	exon	59279834	59279937	.	+	.	ID=g13720.t1.exon6;Parent=g13720.t1
HiC_scaffold_4	AUGUSTUS	CDS	59279834	59279937	1.0	+	2	ID=g13720.t1.CDS6;Parent=g13720.t1
HiC_scaffold_4	AUGUSTUS	intron	59279938	59285486	1.0	+	.	ID=g13720.t1.intron6;Parent=g13720.t1
HiC_scaffold_4	AUGUSTUS	exon	59285487	59285582	.	+	.	ID=g13720.t1.exon7;Parent=g13720.t1
HiC_scaffold_4	AUGUSTUS	CDS	59285487	59285582	1.0	+	0	ID=g13720.t1.CDS7;Parent=g13720.t1
HiC_scaffold_4	AUGUSTUS	intron	59285583	59291563	1.0	+	.	ID=g13720.t1.intron7;Parent=g13720.t1
HiC_scaffold_4	AUGUSTUS	exon	59291564	59291747	.	+	.	ID=g13720.t1.exon8;Parent=g13720.t1
HiC_scaffold_4	AUGUSTUS	CDS	59291564	59291747	1.0	+	0	ID=g13720.t1.CDS8;Parent=g13720.t1
HiC_scaffold_4	AUGUSTUS	intron	59291748	59295486	1.0	+	.	ID=g13720.t1.intron8;Parent=g13720.t1
HiC_scaffold_4	AUGUSTUS	exon	59295487	59295563	.	+	.	ID=g13720.t1.exon9;Parent=g13720.t1
HiC_scaffold_4	AUGUSTUS	CDS	59295487	59295563	1.0	+	2	ID=g13720.t1.CDS9;Parent=g13720.t1
HiC_scaffold_4	AUGUSTUS	stop_codon	59295561	59295563	.	+	0	ID=g13720.t1.stop1;Parent=g13720.t1
HiC_scaffold_4	AUGUSTUS	stop_codon	59793156	59793158	.	-	0	ID=g13721.t1.stop1;Parent=g13721.t1
HiC_scaffold_4	GeneMark.hmm3	stop_codon	59793156	59793158	.	-	0	ID=g13722.t1.stop1;Parent=g13722.t1
HiC_scaffold_4	GeneMark.hmm3	CDS	59793156	59793505	.	-	2	ID=g13722.t1.CDS1;Parent=g13722.t1
HiC_scaffold_4	GeneMark.hmm3	exon	59793156	59793505	.	-	2	ID=g13722.t1.exon1;Parent=g13722.t1
HiC_scaffold_4	AUGUSTUS	gene	59793156	59793767	.	-	.	ID=g13721
HiC_scaffold_4	AUGUSTUS	exon	59793156	59793767	.	-	.	ID=g13721.t1.exon1;Parent=g13721.t1
HiC_scaffold_4	GeneMark.hmm3	gene	59793156	59793767	.	-	.	ID=g13722
HiC_scaffold_4	GeneMark.hmm3	mRNA	59793156	59793767	.	-	.	ID=g13722.t1;Parent=g13722;em_target=9646.ENSAMEP00000011647;em_score=335.1;em_evalue=2.1e-103;em_tcov=.;em_OGs=2CN40@1|root,2QTTI@2759|Eukaryota,39UMA@33154|Opisthokonta,3BJGE@33208|Metazoa,3CUYB@33213|Bilateria,484A8@7711|Chordata,494YS@7742|Vertebrata,3JFQH@40674|Mammalia,3ERC1@33554|Carnivora;em_COG_cat=S;em_desc=ADP-ribosylation factor-like protein 6-interacting protein;em_max_annot_lvl=33208|Metazoa;em_Preferred_name=ARL6IP1;em_GOs=GO:0001505,GO:0002036,GO:0002038,GO:0003674,GO:0005488,GO:0005515,GO:0005575,GO:0005622,GO:0005623,GO:0005737,GO:0005783,GO:0005784,GO:0005789,GO:0005791,GO:0005829,GO:0006605,GO:0006612,GO:0006613,GO:0006810,GO:0006886,GO:0006996,GO:0007029,GO:0008104,GO:0008150,GO:0009892,GO:0009987,GO:0010256,GO:0010466,GO:0010605,GO:0010941,GO:0010951,GO:0010958,GO:0012505,GO:0015031,GO:0015833,GO:0016020,GO:0016021,GO:0016043,GO:0019222,GO:0022607,GO:0030162,GO:0030176,GO:0030867,GO:0031090,GO:0031224,GO:0031227,GO:0031323,GO:0031324,GO:0031984,GO:0032268,GO:0032269,GO:0032879,GO:0032890,GO:0032892,GO:0032991,GO:0033036,GO:0034613,GO:0034762,GO:0034764,GO:0034765,GO:0034767,GO:0042175,GO:0042802,GO:0042886,GO:0042981,GO:0043066,GO:0043067,GO:0043069,GO:0043086,GO:0043154,GO:0043226,GO:0043227,GO:0043229,GO:0043231,GO:0043269,GO:0043270,GO:0043281,GO:0044070,GO:0044085,GO:0044092,GO:0044422,GO:0044424,GO:0044425,GO:0044432,GO:0044444,GO:0044446,GO:0044464,GO:0045184,GO:0045861,GO:0046907,GO:0048518,GO:0048519,GO:0048523,GO:0048583,GO:0048584,GO:0050789,GO:0050790,GO:0050794,GO:0051049,GO:0051050,GO:0051171,GO:0051172,GO:0051179,GO:0051234,GO:0051246,GO:0051248,GO:0051336,GO:0051346,GO:0051580,GO:0051582,GO:0051588,GO:0051590,GO:0051641,GO:0051649,GO:0051952,GO:0051954,GO:0051955,GO:0051957,GO:0052547,GO:0052548,GO:0060255,GO:0060548,GO:0061024,GO:0065007,GO:0065008,GO:0065009,GO:0070727,GO:0071256,GO:0071702,GO:0071705,GO:0071786,GO:0071787,GO:0071840,GO:0072657,GO:0080090,GO:0090150,GO:0090158,GO:0098588,GO:0098796,GO:0098827,GO:1903789,GO:1903793,GO:1903959,GO:1903961,GO:1990809,GO:2000116,GO:2000117,GO:2001023,GO:2001025;em_PFAMs=
HiC_scaffold_4	AUGUSTUS	mRNA	59793156	59793767	1.0	-	.	ID=g13721.t1;Parent=g13721;em_target=9646.ENSAMEP00000011647;em_score=438.1;em_evalue=1.4e-134;em_tcov=.;em_OGs=2CN40@1|root,2QTTI@2759|Eukaryota,39UMA@33154|Opisthokonta,3BJGE@33208|Metazoa,3CUYB@33213|Bilateria,484A8@7711|Chordata,494YS@7742|Vertebrata,3JFQH@40674|Mammalia,3ERC1@33554|Carnivora;em_COG_cat=S;em_desc=ADP-ribosylation factor-like protein 6-interacting protein;em_max_annot_lvl=33208|Metazoa;em_Preferred_name=ARL6IP1;em_GOs=GO:0001505,GO:0002036,GO:0002038,GO:0003674,GO:0005488,GO:0005515,GO:0005575,GO:0005622,GO:0005623,GO:0005737,GO:0005783,GO:0005784,GO:0005789,GO:0005791,GO:0005829,GO:0006605,GO:0006612,GO:0006613,GO:0006810,GO:0006886,GO:0006996,GO:0007029,GO:0008104,GO:0008150,GO:0009892,GO:0009987,GO:0010256,GO:0010466,GO:0010605,GO:0010941,GO:0010951,GO:0010958,GO:0012505,GO:0015031,GO:0015833,GO:0016020,GO:0016021,GO:0016043,GO:0019222,GO:0022607,GO:0030162,GO:0030176,GO:0030867,GO:0031090,GO:0031224,GO:0031227,GO:0031323,GO:0031324,GO:0031984,GO:0032268,GO:0032269,GO:0032879,GO:0032890,GO:0032892,GO:0032991,GO:0033036,GO:0034613,GO:0034762,GO:0034764,GO:0034765,GO:0034767,GO:0042175,GO:0042802,GO:0042886,GO:0042981,GO:0043066,GO:0043067,GO:0043069,GO:0043086,GO:0043154,GO:0043226,GO:0043227,GO:0043229,GO:0043231,GO:0043269,GO:0043270,GO:0043281,GO:0044070,GO:0044085,GO:0044092,GO:0044422,GO:0044424,GO:0044425,GO:0044432,GO:0044444,GO:0044446,GO:0044464,GO:0045184,GO:0045861,GO:0046907,GO:0048518,GO:0048519,GO:0048523,GO:0048583,GO:0048584,GO:0050789,GO:0050790,GO:0050794,GO:0051049,GO:0051050,GO:0051171,GO:0051172,GO:0051179,GO:0051234,GO:0051246,GO:0051248,GO:0051336,GO:0051346,GO:0051580,GO:0051582,GO:0051588,GO:0051590,GO:0051641,GO:0051649,GO:0051952,GO:0051954,GO:0051955,GO:0051957,GO:0052547,GO:0052548,GO:0060255,GO:0060548,GO:0061024,GO:0065007,GO:0065008,GO:0065009,GO:0070727,GO:0071256,GO:0071702,GO:0071705,GO:0071786,GO:0071787,GO:0071840,GO:0072657,GO:0080090,GO:0090150,GO:0090158,GO:0098588,GO:0098796,GO:0098827,GO:1903789,GO:1903793,GO:1903959,GO:1903961,GO:1990809,GO:2000116,GO:2000117,GO:2001023,GO:2001025;em_PFAMs=
HiC_scaffold_4	AUGUSTUS	CDS	59793156	59793767	1.0	-	0	ID=g13721.t1.CDS1;Parent=g13721.t1
HiC_scaffold_4	GeneMark.hmm3	intron	59793506	59793619	.	-	1	ID=g13722.t1.intron1;Parent=g13722.t1
HiC_scaffold_4	GeneMark.hmm3	CDS	59793620	59793767	.	-	0	ID=g13722.t1.CDS2;Parent=g13722.t1
HiC_scaffold_4	GeneMark.hmm3	exon	59793620	59793767	.	-	0	ID=g13722.t1.exon2;Parent=g13722.t1
HiC_scaffold_4	AUGUSTUS	start_codon	59793765	59793767	.	-	0	ID=g13721.t1.start1;Parent=g13721.t1
HiC_scaffold_4	GeneMark.hmm3	start_codon	59793765	59793767	.	-	0	ID=g13722.t1.start1;Parent=g13722.t1
HiC_scaffold_4	AUGUSTUS	start_codon	59806493	59806495	.	+	0	ID=g13723.t1.start1;Parent=g13723.t1
HiC_scaffold_4	AUGUSTUS	exon	59806493	59806524	.	+	.	ID=g13723.t1.exon1;Parent=g13723.t1
HiC_scaffold_4	AUGUSTUS	CDS	59806493	59806524	1.0	+	0	ID=g13723.t1.CDS1;Parent=g13723.t1
HiC_scaffold_4	AUGUSTUS	gene	59806493	59819855	.	+	.	ID=g13723
HiC_scaffold_4	AUGUSTUS	mRNA	59806493	59819855	1.0	+	.	ID=g13723.t1;Parent=g13723;em_target=9668.ENSMPUP00000010810;em_score=510.4;em_evalue=1.8e-156;em_tcov=.;em_OGs=COG1960@1|root,KOG0140@2759|Eukaryota,38BNR@33154|Opisthokonta,3BCJM@33208|Metazoa,3CV7W@33213|Bilateria,484GK@7711|Chordata,4905F@7742|Vertebrata,3JB1J@40674|Mammalia,3EGY1@33554|Carnivora;em_COG_cat=I;em_desc=acyl-CoA dehydrogenase, C-4 to C-12 straight chain;em_max_annot_lvl=33208|Metazoa;em_Preferred_name=ACADM;em_EC=1.3.8.7;em_KEGG_ko=ko:K00249;em_KEGG_Pathway=ko00071,ko00280,ko00410,ko00640,ko01100,ko01110,ko01130,ko01200,ko01212,ko03320,map00071,map00280,map00410,map00640,map01100,map01110,map01130,map01200,map01212,map03320;em_KEGG_Module=M00013,M00036,M00087;em_KEGG_Reaction=R00924,R01175,R01279,R02661,R03172,R03777,R03857,R03990,R04095,R04432,R04751,R04754;em_KEGG_rclass=RC00052,RC00068,RC00076,RC00095,RC00148,RC00246;em_BRITE=ko00000,ko00001,ko00002,ko01000;em_PFAMs=Acyl-CoA_dh_1,Acyl-CoA_dh_M,Acyl-CoA_dh_N;em_GOs=GO:0000062,GO:0000166,GO:0000271,GO:0001889,GO:0003674,GO:0003824,GO:0003995,GO:0005488,GO:0005515,GO:0005575,GO:0005622,GO:0005623,GO:0005634,GO:0005654,GO:0005737,GO:0005739,GO:0005740,GO:0005759,GO:0005975,GO:0005976,GO:0005977,GO:0005978,GO:0006073,GO:0006082,GO:0006091,GO:0006109,GO:0006111,GO:0006112,GO:0006575,GO:0006577,GO:0006578,GO:0006629,GO:0006631,GO:0006635,GO:0006807,GO:0006950,GO:0007275,GO:0007507,GO:0007584,GO:0008150,GO:0008152,GO:0009056,GO:0009058,GO:0009059,GO:0009062,GO:0009250,GO:0009266,GO:0009409,GO:0009437,GO:0009605,GO:0009628,GO:0009719,GO:0009725,GO:0009791,GO:0009888,GO:0009889,GO:0009987,GO:0009991,GO:0010033,GO:0010035,GO:0010038,GO:0010675,GO:0010906,GO:0014070,GO:0014706,GO:0015980,GO:0016020,GO:0016042,GO:0016043,GO:0016051,GO:0016054,GO:0016491,GO:0016604,GO:0016607,GO:0016627,GO:0016853,GO:0017076,GO:0019216,GO:0019222,GO:0019254,GO:0019395,GO:0019752,GO:0022607,GO:0030154,GO:0030258,GO:0030424,GO:0030554,GO:0031090,GO:0031323,GO:0031667,GO:0031960,GO:0031966,GO:0031967,GO:0031974,GO:0031975,GO:0031981,GO:0032501,GO:0032502,GO:0032553,GO:0032555,GO:0032559,GO:0032787,GO:0033218,GO:0033539,GO:0033692,GO:0033993,GO:0034440,GO:0034637,GO:0034641,GO:0034645,GO:0035051,GO:0036094,GO:0042221,GO:0042398,GO:0042493,GO:0042594,GO:0042692,GO:0042802,GO:0042995,GO:0043005,GO:0043167,GO:0043168,GO:0043170,GO:0043226,GO:0043227,GO:0043229,GO:0043231,GO:0043233,GO:0043255,GO:0043436,GO:0043933,GO:0044042,GO:0044085,GO:0044237,GO:0044238,GO:0044242,GO:0044248,GO:0044249,GO:0044255,GO:0044260,GO:0044262,GO:0044264,GO:0044271,GO:0044281,GO:0044282,GO:0044422,GO:0044424,GO:0044428,GO:0044429,GO:0044444,GO:0044446,GO:0044451,GO:0044464,GO:0045329,GO:0046395,GO:0046688,GO:0048037,GO:0048513,GO:0048545,GO:0048731,GO:0048732,GO:0048738,GO:0048856,GO:0048869,GO:0050660,GO:0050662,GO:0050789,GO:0050794,GO:0050896,GO:0051146,GO:0051259,GO:0051260,GO:0051262,GO:0051289,GO:0051384,GO:0051791,GO:0051793,GO:0055007,GO:0055114,GO:0060537,GO:0061008,GO:0061061,GO:0062012,GO:0065003,GO:0065007,GO:0070013,GO:0070991,GO:0071704,GO:0071840,GO:0072329,GO:0072359,GO:0080090,GO:0097159,GO:0097164,GO:0097367,GO:0097458,GO:0120025,GO:1901265,GO:1901363,GO:1901564,GO:1901566,GO:1901567,GO:1901575,GO:1901576,GO:1901681
HiC_scaffold_4	AUGUSTUS	intron	59806525	59809855	1.0	+	.	ID=g13723.t1.intron1;Parent=g13723.t1
HiC_scaffold_4	AUGUSTUS	exon	59809856	59809964	.	+	.	ID=g13723.t1.exon2;Parent=g13723.t1
HiC_scaffold_4	AUGUSTUS	CDS	59809856	59809964	1.0	+	1	ID=g13723.t1.CDS2;Parent=g13723.t1
HiC_scaffold_4	AUGUSTUS	intron	59809965	59814097	1.0	+	.	ID=g13723.t1.intron2;Parent=g13723.t1
HiC_scaffold_4	AUGUSTUS	exon	59814098	59814238	.	+	.	ID=g13723.t1.exon3;Parent=g13723.t1
HiC_scaffold_4	AUGUSTUS	CDS	59814098	59814238	1.0	+	0	ID=g13723.t1.CDS3;Parent=g13723.t1
HiC_scaffold_4	AUGUSTUS	intron	59814239	59814834	1.0	+	.	ID=g13723.t1.intron3;Parent=g13723.t1
HiC_scaffold_4	AUGUSTUS	exon	59814835	59814930	.	+	.	ID=g13723.t1.exon4;Parent=g13723.t1
HiC_scaffold_4	AUGUSTUS	CDS	59814835	59814930	1.0	+	0	ID=g13723.t1.CDS4;Parent=g13723.t1
HiC_scaffold_4	AUGUSTUS	intron	59814931	59817962	1.0	+	.	ID=g13723.t1.intron4;Parent=g13723.t1
HiC_scaffold_4	AUGUSTUS	exon	59817963	59818211	.	+	.	ID=g13723.t1.exon5;Parent=g13723.t1
HiC_scaffold_4	AUGUSTUS	CDS	59817963	59818211	1.0	+	0	ID=g13723.t1.CDS5;Parent=g13723.t1
HiC_scaffold_4	AUGUSTUS	intron	59818212	59819783	1.0	+	.	ID=g13723.t1.intron5;Parent=g13723.t1
HiC_scaffold_4	AUGUSTUS	exon	59819784	59819855	.	+	.	ID=g13723.t1.exon6;Parent=g13723.t1
HiC_scaffold_4	AUGUSTUS	CDS	59819784	59819855	1.0	+	0	ID=g13723.t1.CDS6;Parent=g13723.t1
HiC_scaffold_4	AUGUSTUS	stop_codon	59819853	59819855	.	+	0	ID=g13723.t1.stop1;Parent=g13723.t1
HiC_scaffold_4	AUGUSTUS	start_codon	59839966	59839968	.	+	0	ID=g13724.t1.start1;Parent=g13724.t1
HiC_scaffold_4	AUGUSTUS	exon	59839966	59840034	.	+	.	ID=g13724.t1.exon1;Parent=g13724.t1
HiC_scaffold_4	AUGUSTUS	CDS	59839966	59840034	1.0	+	0	ID=g13724.t1.CDS1;Parent=g13724.t1
HiC_scaffold_4	AUGUSTUS	gene	59839966	59848616	.	+	.	ID=g13724
HiC_scaffold_4	AUGUSTUS	mRNA	59839966	59848616	1.0	+	.	ID=g13724.t1;Parent=g13724;em_target=9668.ENSMPUP00000010805;em_score=811.8;em_evalue=1.9e-247;em_tcov=.;em_OGs=COG5029@1|root,KOG0366@2759|Eukaryota,38DTQ@33154|Opisthokonta,3BACA@33208|Metazoa,3CS6T@33213|Bilateria,481HN@7711|Chordata,48X0R@7742|Vertebrata,3J2HW@40674|Mammalia,3ETJG@33554|Carnivora;em_COG_cat=O;em_desc=Rab geranylgeranyltransferase, beta subunit;em_max_annot_lvl=33208|Metazoa;em_Preferred_name=RABGGTB;em_EC=2.5.1.60,3.2.1.52;em_KEGG_ko=ko:K05956,ko:K12373;em_BRITE=ko00000,ko00001,ko00002,ko01000,ko01006,ko03110,ko04131;em_PFAMs=Prenyltrans;em_GOs=GO:0003008,GO:0003674,GO:0003824,GO:0004659,GO:0004661,GO:0004663,GO:0005488,GO:0005515,GO:0005575,GO:0005622,GO:0005623,GO:0005737,GO:0005829,GO:0005886,GO:0005968,GO:0006464,GO:0006807,GO:0007600,GO:0007601,GO:0008150,GO:0008152,GO:0008270,GO:0008289,GO:0008318,GO:0009987,GO:0010941,GO:0016020,GO:0016043,GO:0016740,GO:0016765,GO:0017016,GO:0017137,GO:0018342,GO:0018344,GO:0019538,GO:0019840,GO:0019899,GO:0022607,GO:0031267,GO:0032501,GO:0032991,GO:0036211,GO:0042981,GO:0043067,GO:0043167,GO:0043169,GO:0043170,GO:0043412,GO:0043687,GO:0043933,GO:0044085,GO:0044237,GO:0044238,GO:0044260,GO:0044267,GO:0044424,GO:0044444,GO:0044464,GO:0046872,GO:0046914,GO:0046982,GO:0046983,GO:0050789,GO:0050794,GO:0050877,GO:0050953,GO:0051020,GO:0065003,GO:0065007,GO:0071704,GO:0071840,GO:0071944,GO:0097354,GO:0140096,GO:1901564,GO:1902494,GO:1990234;em_KEGG_Pathway=ko00511,ko00513,ko00520,ko00531,ko00603,ko00604,ko01100,ko04142,map00511,map00513,map00520,map00531,map00603,map00604,map01100,map04142;em_KEGG_Module=M00079;em_KEGG_Reaction=R00022,R06004,R11316;em_KEGG_rclass=RC00049;em_CAZy=GH20
HiC_scaffold_4	AUGUSTUS	intron	59840035	59841136	1.0	+	.	ID=g13724.t1.intron1;Parent=g13724.t1
HiC_scaffold_4	AUGUSTUS	exon	59841137	59841244	.	+	.	ID=g13724.t1.exon2;Parent=g13724.t1
HiC_scaffold_4	AUGUSTUS	CDS	59841137	59841244	1.0	+	0	ID=g13724.t1.CDS2;Parent=g13724.t1
HiC_scaffold_4	AUGUSTUS	intron	59841245	59842327	1.0	+	.	ID=g13724.t1.intron2;Parent=g13724.t1
HiC_scaffold_4	AUGUSTUS	exon	59842328	59842525	.	+	.	ID=g13724.t1.exon3;Parent=g13724.t1
HiC_scaffold_4	AUGUSTUS	CDS	59842328	59842525	1.0	+	0	ID=g13724.t1.CDS3;Parent=g13724.t1
HiC_scaffold_4	AUGUSTUS	intron	59842526	59843560	1.0	+	.	ID=g13724.t1.intron3;Parent=g13724.t1
HiC_scaffold_4	AUGUSTUS	exon	59843561	59843666	.	+	.	ID=g13724.t1.exon4;Parent=g13724.t1
HiC_scaffold_4	AUGUSTUS	CDS	59843561	59843666	1.0	+	0	ID=g13724.t1.CDS4;Parent=g13724.t1
HiC_scaffold_4	AUGUSTUS	intron	59843667	59844719	1.0	+	.	ID=g13724.t1.intron4;Parent=g13724.t1
HiC_scaffold_4	AUGUSTUS	exon	59844720	59844772	.	+	.	ID=g13724.t1.exon5;Parent=g13724.t1
HiC_scaffold_4	AUGUSTUS	CDS	59844720	59844772	1.0	+	2	ID=g13724.t1.CDS5;Parent=g13724.t1
HiC_scaffold_4	AUGUSTUS	intron	59844773	59844856	1.0	+	.	ID=g13724.t1.intron5;Parent=g13724.t1
HiC_scaffold_4	AUGUSTUS	exon	59844857	59844967	.	+	.	ID=g13724.t1.exon6;Parent=g13724.t1
HiC_scaffold_4	AUGUSTUS	CDS	59844857	59844967	1.0	+	0	ID=g13724.t1.CDS6;Parent=g13724.t1
HiC_scaffold_4	AUGUSTUS	intron	59844968	59845857	1.0	+	.	ID=g13724.t1.intron6;Parent=g13724.t1
HiC_scaffold_4	AUGUSTUS	exon	59845858	59845983	.	+	.	ID=g13724.t1.exon7;Parent=g13724.t1
HiC_scaffold_4	AUGUSTUS	CDS	59845858	59845983	1.0	+	0	ID=g13724.t1.CDS7;Parent=g13724.t1
HiC_scaffold_4	AUGUSTUS	intron	59845984	59847959	1.0	+	.	ID=g13724.t1.intron7;Parent=g13724.t1
HiC_scaffold_4	AUGUSTUS	exon	59847960	59848113	.	+	.	ID=g13724.t1.exon8;Parent=g13724.t1
HiC_scaffold_4	AUGUSTUS	CDS	59847960	59848113	1.0	+	0	ID=g13724.t1.CDS8;Parent=g13724.t1
HiC_scaffold_4	AUGUSTUS	intron	59848114	59848479	1.0	+	.	ID=g13724.t1.intron8;Parent=g13724.t1
HiC_scaffold_4	AUGUSTUS	exon	59848480	59848616	.	+	.	ID=g13724.t1.exon9;Parent=g13724.t1
HiC_scaffold_4	AUGUSTUS	CDS	59848480	59848616	1.0	+	2	ID=g13724.t1.CDS9;Parent=g13724.t1
HiC_scaffold_4	AUGUSTUS	stop_codon	59848614	59848616	.	+	0	ID=g13724.t1.stop1;Parent=g13724.t1
HiC_scaffold_4	AUGUSTUS	stop_codon	59956483	59956485	.	-	0	ID=g13725.t1.stop1;Parent=g13725.t1
HiC_scaffold_4	AUGUSTUS	stop_codon	59956483	59956485	.	-	0	ID=g13725.t2.stop1;Parent=g13725.t2
HiC_scaffold_4	AUGUSTUS	exon	59956483	59956723	.	-	.	ID=g13725.t1.exon1;Parent=g13725.t1
HiC_scaffold_4	AUGUSTUS	exon	59956483	59956723	.	-	.	ID=g13725.t2.exon1;Parent=g13725.t2
HiC_scaffold_4	AUGUSTUS	CDS	59956483	59956723	0.38	-	1	ID=g13725.t1.CDS1;Parent=g13725.t1
HiC_scaffold_4	AUGUSTUS	CDS	59956483	59956723	0.89	-	1	ID=g13725.t2.CDS1;Parent=g13725.t2
HiC_scaffold_4	AUGUSTUS	gene	59956483	59975674	.	-	.	ID=g13725
HiC_scaffold_4	AUGUSTUS	mRNA	59956483	59975674	.	-	.	ID=g13725.t1;Parent=g13725;em_target=9544.ENSMMUP00000024602;em_score=434.8;em_evalue=4.5e-133;em_tcov=.;em_OGs=28P8Y@1|root,2QVW2@2759|Eukaryota,39VNH@33154|Opisthokonta,3BK57@33208|Metazoa,3CYYH@33213|Bilateria,48566@7711|Chordata,495C2@7742|Vertebrata,3J92E@40674|Mammalia,35H4C@314146|Euarchontoglires,4MAD4@9443|Primates,363E6@314294|Cercopithecoidea;em_COG_cat=S;em_desc=Ankyrin repeat and SOCS box;em_max_annot_lvl=33208|Metazoa;em_Preferred_name=ASB17;em_KEGG_ko=ko:K10339;em_BRITE=ko00000,ko04121;em_PFAMs=SOCS_box;em_GOs=GO:0005575,GO:0005622,GO:0005623,GO:0005737,GO:0005829,GO:0006464,GO:0006807,GO:0008150,GO:0008152,GO:0009987,GO:0019538,GO:0036211,GO:0043170,GO:0043412,GO:0043687,GO:0044237,GO:0044238,GO:0044260,GO:0044267,GO:0044424,GO:0044444,GO:0044464,GO:0071704,GO:1901564
HiC_scaffold_4	AUGUSTUS	mRNA	59956483	59975674	.	-	.	ID=g13725.t2;Parent=g13725;em_target=13616.ENSMODP00000023834;em_score=433.6;em_evalue=7.7e-133;em_tcov=.;em_OGs=28P8Y@1|root,2QVW2@2759|Eukaryota,39VNH@33154|Opisthokonta,3BK57@33208|Metazoa,3CYYH@33213|Bilateria,48566@7711|Chordata,495C2@7742|Vertebrata,3J92E@40674|Mammalia,4JYHI@9263|Metatheria;em_COG_cat=S;em_desc=Ankyrin repeat and SOCS box containing 17;em_max_annot_lvl=33208|Metazoa;em_Preferred_name=ASB17;em_KEGG_ko=ko:K10339;em_BRITE=ko00000,ko04121;em_PFAMs=SOCS_box;em_GOs=GO:0005575,GO:0005622,GO:0005623,GO:0005737,GO:0005829,GO:0006464,GO:0006807,GO:0008150,GO:0008152,GO:0009987,GO:0019538,GO:0036211,GO:0043170,GO:0043412,GO:0043687,GO:0044237,GO:0044238,GO:0044260,GO:0044267,GO:0044424,GO:0044444,GO:0044464,GO:0071704,GO:1901564
HiC_scaffold_4	AUGUSTUS	intron	59956724	59966458	0.22	-	.	ID=g13725.t1.intron1;Parent=g13725.t1
HiC_scaffold_4	AUGUSTUS	intron	59956724	59966458	0.38	-	.	ID=g13725.t2.intron1;Parent=g13725.t2
HiC_scaffold_4	AUGUSTUS	exon	59966459	59966521	.	-	.	ID=g13725.t2.exon2;Parent=g13725.t2
HiC_scaffold_4	AUGUSTUS	CDS	59966459	59966521	0.34	-	1	ID=g13725.t2.CDS2;Parent=g13725.t2
HiC_scaffold_4	AUGUSTUS	exon	59966459	59966605	.	-	.	ID=g13725.t1.exon2;Parent=g13725.t1
HiC_scaffold_4	AUGUSTUS	CDS	59966459	59966605	0.28	-	1	ID=g13725.t1.CDS2;Parent=g13725.t1
HiC_scaffold_4	AUGUSTUS	intron	59966522	59975273	0.86	-	.	ID=g13725.t2.intron2;Parent=g13725.t2
HiC_scaffold_4	AUGUSTUS	intron	59966606	59975273	0.75	-	.	ID=g13725.t1.intron2;Parent=g13725.t1
HiC_scaffold_4	AUGUSTUS	exon	59975274	59975674	.	-	.	ID=g13725.t1.exon3;Parent=g13725.t1
HiC_scaffold_4	AUGUSTUS	exon	59975274	59975674	.	-	.	ID=g13725.t2.exon3;Parent=g13725.t2
HiC_scaffold_4	AUGUSTUS	CDS	59975274	59975674	0.86	-	0	ID=g13725.t2.CDS3;Parent=g13725.t2
HiC_scaffold_4	AUGUSTUS	CDS	59975274	59975674	0.9	-	0	ID=g13725.t1.CDS3;Parent=g13725.t1
HiC_scaffold_4	AUGUSTUS	start_codon	59975672	59975674	.	-	0	ID=g13725.t1.start1;Parent=g13725.t1
HiC_scaffold_4	AUGUSTUS	start_codon	59975672	59975674	.	-	0	ID=g13725.t2.start1;Parent=g13725.t2
HiC_scaffold_4	AUGUSTUS	start_codon	60174922	60174924	.	+	0	ID=g13726.t1.start1;Parent=g13726.t1
HiC_scaffold_4	AUGUSTUS	exon	60174922	60174939	.	+	.	ID=g13726.t1.exon1;Parent=g13726.t1
HiC_scaffold_4	AUGUSTUS	CDS	60174922	60174939	0.4	+	0	ID=g13726.t1.CDS1;Parent=g13726.t1
HiC_scaffold_4	AUGUSTUS	gene	60174922	60500749	.	+	.	ID=g13726
HiC_scaffold_4	AUGUSTUS	mRNA	60174922	60500749	0.23	+	.	ID=g13726.t1;Parent=g13726;em_target=9707.XP_004410460.1;em_score=469.5;em_evalue=3.5e-144;em_tcov=.;em_OGs=KOG2692@1|root,KOG2692@2759|Eukaryota,38F4Y@33154|Opisthokonta,3BFM3@33208|Metazoa,3CUP6@33213|Bilateria,483J7@7711|Chordata,48UZD@7742|Vertebrata,3J536@40674|Mammalia,3EGVD@33554|Carnivora;em_COG_cat=G;em_desc=alpha-2,6-sialyltransferase 3;em_max_annot_lvl=33208|Metazoa;em_Preferred_name=ST6GALNAC3;em_KEGG_ko=ko:K03373,ko:K03374,ko:K03375,ko:K20689;em_KEGG_Pathway=ko00604,ko01100,map00604,map01100;em_KEGG_Reaction=R05959;em_BRITE=ko00000,ko00001,ko01000,ko01003,ko04131;em_CAZy=GT29;em_PFAMs=Glyco_transf_29;em_GOs=GO:0000139,GO:0001665,GO:0003674,GO:0003824,GO:0005575,GO:0005622,GO:0005623,GO:0005634,GO:0005654,GO:0005737,GO:0005794,GO:0005975,GO:0006464,GO:0006486,GO:0006487,GO:0006629,GO:0006643,GO:0006664,GO:0006665,GO:0006672,GO:0006677,GO:0006687,GO:0006807,GO:0008150,GO:0008152,GO:0008373,GO:0009058,GO:0009059,GO:0009100,GO:0009101,GO:0009311,GO:0009987,GO:0012505,GO:0016020,GO:0016740,GO:0016757,GO:0018193,GO:0018196,GO:0018279,GO:0019538,GO:0031090,GO:0031974,GO:0031981,GO:0031984,GO:0034641,GO:0034645,GO:0036211,GO:0043170,GO:0043226,GO:0043227,GO:0043229,GO:0043231,GO:0043233,GO:0043412,GO:0043413,GO:0043603,GO:0044237,GO:0044238,GO:0044249,GO:0044255,GO:0044260,GO:0044267,GO:0044422,GO:0044424,GO:0044428,GO:0044431,GO:0044444,GO:0044446,GO:0044464,GO:0070013,GO:0070085,GO:0071704,GO:0097503,GO:0098588,GO:0098791,GO:1901135,GO:1901137,GO:1901564,GO:1901566,GO:1901576,GO:1903509;em_EC=2.4.99.7
HiC_scaffold_4	AUGUSTUS	intron	60174940	60398212	1.0	+	.	ID=g13726.t1.intron1;Parent=g13726.t1
HiC_scaffold_4	AUGUSTUS	exon	60398213	60398407	.	+	.	ID=g13726.t1.exon2;Parent=g13726.t1
HiC_scaffold_4	AUGUSTUS	CDS	60398213	60398407	1.0	+	0	ID=g13726.t1.CDS2;Parent=g13726.t1
HiC_scaffold_4	AUGUSTUS	intron	60398408	60500335	1.0	+	.	ID=g13726.t1.intron2;Parent=g13726.t1
HiC_scaffold_4	AUGUSTUS	exon	60500336	60500749	.	+	.	ID=g13726.t1.exon3;Parent=g13726.t1
HiC_scaffold_4	AUGUSTUS	CDS	60500336	60500749	0.6	+	0	ID=g13726.t1.CDS3;Parent=g13726.t1
HiC_scaffold_4	AUGUSTUS	stop_codon	60500747	60500749	.	+	0	ID=g13726.t1.stop1;Parent=g13726.t1
HiC_scaffold_4	AUGUSTUS	start_codon	60899107	60899109	.	+	0	ID=g13727.t1.start1;Parent=g13727.t1
HiC_scaffold_4	AUGUSTUS	exon	60899107	60899121	.	+	.	ID=g13727.t1.exon1;Parent=g13727.t1
HiC_scaffold_4	AUGUSTUS	CDS	60899107	60899121	0.76	+	0	ID=g13727.t1.CDS1;Parent=g13727.t1
HiC_scaffold_4	AUGUSTUS	gene	60899107	61059634	.	+	.	ID=g13727
HiC_scaffold_4	AUGUSTUS	mRNA	60899107	61059634	0.76	+	.	ID=g13727.t1;Parent=g13727;em_target=9668.ENSMPUP00000010752;em_score=766.2;em_evalue=1e-233;em_tcov=.;em_OGs=KOG2692@1|root,KOG2692@2759|Eukaryota,38DTN@33154|Opisthokonta,3BIRV@33208|Metazoa,3CUEA@33213|Bilateria,47ZXW@7711|Chordata,49774@7742|Vertebrata,3JF20@40674|Mammalia,3EHGE@33554|Carnivora;em_COG_cat=G;em_desc=alpha-2,6-sialyltransferase 5;em_max_annot_lvl=33208|Metazoa;em_Preferred_name=ST6GALNAC5;em_KEGG_ko=ko:K03375;em_KEGG_Pathway=ko00604,ko01100,map00604,map01100;em_KEGG_Reaction=R05959;em_BRITE=ko00000,ko00001,ko01000,ko01003;em_CAZy=GT29;em_PFAMs=Glyco_transf_29;em_GOs=GO:0000139,GO:0001665,GO:0003674,GO:0003824,GO:0005575,GO:0005622,GO:0005623,GO:0005737,GO:0005794,GO:0005975,GO:0006464,GO:0006486,GO:0006487,GO:0006629,GO:0006643,GO:0006664,GO:0006665,GO:0006687,GO:0006688,GO:0006807,GO:0008150,GO:0008152,GO:0008373,GO:0008610,GO:0009058,GO:0009059,GO:0009100,GO:0009101,GO:0009247,GO:0009311,GO:0009312,GO:0009987,GO:0012505,GO:0016020,GO:0016051,GO:0016740,GO:0016757,GO:0018193,GO:0018196,GO:0018279,GO:0019538,GO:0030148,GO:0031090,GO:0031984,GO:0034645,GO:0036211,GO:0043170,GO:0043226,GO:0043227,GO:0043229,GO:0043231,GO:0043412,GO:0043413,GO:0044237,GO:0044238,GO:0044249,GO:0044255,GO:0044260,GO:0044267,GO:0044422,GO:0044424,GO:0044431,GO:0044444,GO:0044446,GO:0044464,GO:0046467,GO:0070085,GO:0071704,GO:0097503,GO:0098588,GO:0098791,GO:1901135,GO:1901137,GO:1901564,GO:1901566,GO:1901576,GO:1903509
HiC_scaffold_4	AUGUSTUS	intron	60899122	60899942	0.76	+	.	ID=g13727.t1.intron1;Parent=g13727.t1
HiC_scaffold_4	AUGUSTUS	exon	60899943	60900167	.	+	.	ID=g13727.t1.exon2;Parent=g13727.t1
HiC_scaffold_4	AUGUSTUS	CDS	60899943	60900167	0.76	+	0	ID=g13727.t1.CDS2;Parent=g13727.t1
HiC_scaffold_4	AUGUSTUS	intron	60900168	61042898	1.0	+	.	ID=g13727.t1.intron2;Parent=g13727.t1
HiC_scaffold_4	AUGUSTUS	exon	61042899	61043308	.	+	.	ID=g13727.t1.exon3;Parent=g13727.t1
HiC_scaffold_4	AUGUSTUS	CDS	61042899	61043308	1.0	+	0	ID=g13727.t1.CDS3;Parent=g13727.t1
HiC_scaffold_4	AUGUSTUS	intron	61043309	61047610	1.0	+	.	ID=g13727.t1.intron3;Parent=g13727.t1
HiC_scaffold_4	AUGUSTUS	exon	61047611	61047718	.	+	.	ID=g13727.t1.exon4;Parent=g13727.t1
HiC_scaffold_4	AUGUSTUS	CDS	61047611	61047718	1.0	+	1	ID=g13727.t1.CDS4;Parent=g13727.t1
HiC_scaffold_4	AUGUSTUS	intron	61047719	61059402	1.0	+	.	ID=g13727.t1.intron4;Parent=g13727.t1
HiC_scaffold_4	AUGUSTUS	exon	61059403	61059634	.	+	.	ID=g13727.t1.exon5;Parent=g13727.t1
HiC_scaffold_4	AUGUSTUS	CDS	61059403	61059634	1.0	+	1	ID=g13727.t1.CDS5;Parent=g13727.t1
HiC_scaffold_4	AUGUSTUS	stop_codon	61059632	61059634	.	+	0	ID=g13727.t1.stop1;Parent=g13727.t1
HiC_scaffold_4	AUGUSTUS	stop_codon	61088215	61088217	.	-	0	ID=g13728.t1.stop1;Parent=g13728.t1
HiC_scaffold_4	AUGUSTUS	exon	61088215	61088331	.	-	.	ID=g13728.t1.exon1;Parent=g13728.t1
HiC_scaffold_4	AUGUSTUS	CDS	61088215	61088331	1.0	-	0	ID=g13728.t1.CDS1;Parent=g13728.t1
HiC_scaffold_4	AUGUSTUS	gene	61088215	61206804	.	-	.	ID=g13728
HiC_scaffold_4	AUGUSTUS	mRNA	61088215	61206804	1.0	-	.	ID=g13728.t1;Parent=g13728;em_target=9668.ENSMPUP00000010747;em_score=914.3;em_evalue=1.8e-278;em_tcov=.;em_OGs=COG5206@1|root,KOG1349@2759|Eukaryota,38CHC@33154|Opisthokonta,3BJ8U@33208|Metazoa,3CX6G@33213|Bilateria,488BZ@7711|Chordata,48YEY@7742|Vertebrata,3JG1C@40674|Mammalia,3EP70@33554|Carnivora;em_COG_cat=O;em_desc=Phosphatidylinositol glycan anchor biosynthesis class K;em_max_annot_lvl=33208|Metazoa;em_Preferred_name=PIGK;em_KEGG_ko=ko:K05290;em_KEGG_Pathway=ko00563,ko01100,map00563,map01100;em_BRITE=ko00000,ko00001,ko01000;em_PFAMs=Peptidase_C13;em_GOs=GO:0003674,GO:0003756,GO:0003824,GO:0003923,GO:0005575,GO:0005622,GO:0005623,GO:0005737,GO:0005783,GO:0005789,GO:0006464,GO:0006497,GO:0006505,GO:0006506,GO:0006629,GO:0006643,GO:0006644,GO:0006650,GO:0006661,GO:0006664,GO:0006793,GO:0006796,GO:0006807,GO:0008104,GO:0008150,GO:0008152,GO:0008610,GO:0008654,GO:0009058,GO:0009059,GO:0009247,GO:0009987,GO:0012505,GO:0016020,GO:0016021,GO:0016255,GO:0016787,GO:0016853,GO:0016860,GO:0016864,GO:0019538,GO:0019637,GO:0030176,GO:0031224,GO:0031227,GO:0031984,GO:0032991,GO:0033036,GO:0034394,GO:0034613,GO:0034645,GO:0036211,GO:0042157,GO:0042158,GO:0042175,GO:0042765,GO:0043170,GO:0043226,GO:0043227,GO:0043229,GO:0043231,GO:0043412,GO:0044237,GO:0044238,GO:0044249,GO:0044255,GO:0044260,GO:0044267,GO:0044422,GO:0044424,GO:0044425,GO:0044432,GO:0044444,GO:0044446,GO:0044464,GO:0045017,GO:0046467,GO:0046474,GO:0046486,GO:0046488,GO:0051179,GO:0051641,GO:0070727,GO:0071704,GO:0090407,GO:0098796,GO:0098827,GO:0140096,GO:1901135,GO:1901137,GO:1901564,GO:1901566,GO:1901576,GO:1902494,GO:1903509
HiC_scaffold_4	AUGUSTUS	intron	61088332	61129635	1.0	-	.	ID=g13728.t1.intron1;Parent=g13728.t1
HiC_scaffold_4	AUGUSTUS	exon	61129636	61129720	.	-	.	ID=g13728.t1.exon2;Parent=g13728.t1
HiC_scaffold_4	AUGUSTUS	CDS	61129636	61129720	1.0	-	1	ID=g13728.t1.CDS2;Parent=g13728.t1
HiC_scaffold_4	AUGUSTUS	intron	61129721	61156886	1.0	-	.	ID=g13728.t1.intron2;Parent=g13728.t1
HiC_scaffold_4	AUGUSTUS	exon	61156887	61157059	.	-	.	ID=g13728.t1.exon3;Parent=g13728.t1
HiC_scaffold_4	AUGUSTUS	CDS	61156887	61157059	1.0	-	0	ID=g13728.t1.CDS3;Parent=g13728.t1
HiC_scaffold_4	AUGUSTUS	intron	61157060	61161376	1.0	-	.	ID=g13728.t1.intron3;Parent=g13728.t1
HiC_scaffold_4	AUGUSTUS	exon	61161377	61161487	.	-	.	ID=g13728.t1.exon4;Parent=g13728.t1
HiC_scaffold_4	AUGUSTUS	CDS	61161377	61161487	1.0	-	0	ID=g13728.t1.CDS4;Parent=g13728.t1
HiC_scaffold_4	AUGUSTUS	intron	61161488	61162320	1.0	-	.	ID=g13728.t1.intron4;Parent=g13728.t1
HiC_scaffold_4	AUGUSTUS	exon	61162321	61162438	.	-	.	ID=g13728.t1.exon5;Parent=g13728.t1
HiC_scaffold_4	AUGUSTUS	CDS	61162321	61162438	1.0	-	1	ID=g13728.t1.CDS5;Parent=g13728.t1
HiC_scaffold_4	AUGUSTUS	intron	61162439	61164804	1.0	-	.	ID=g13728.t1.intron5;Parent=g13728.t1
HiC_scaffold_4	AUGUSTUS	exon	61164805	61164901	.	-	.	ID=g13728.t1.exon6;Parent=g13728.t1
HiC_scaffold_4	AUGUSTUS	CDS	61164805	61164901	1.0	-	2	ID=g13728.t1.CDS6;Parent=g13728.t1
HiC_scaffold_4	AUGUSTUS	intron	61164902	61167712	1.0	-	.	ID=g13728.t1.intron6;Parent=g13728.t1
HiC_scaffold_4	AUGUSTUS	exon	61167713	61167824	.	-	.	ID=g13728.t1.exon7;Parent=g13728.t1
HiC_scaffold_4	AUGUSTUS	CDS	61167713	61167824	1.0	-	0	ID=g13728.t1.CDS7;Parent=g13728.t1
HiC_scaffold_4	AUGUSTUS	intron	61167825	61170085	1.0	-	.	ID=g13728.t1.intron7;Parent=g13728.t1
HiC_scaffold_4	AUGUSTUS	exon	61170086	61170221	.	-	.	ID=g13728.t1.exon8;Parent=g13728.t1
HiC_scaffold_4	AUGUSTUS	CDS	61170086	61170221	1.0	-	1	ID=g13728.t1.CDS8;Parent=g13728.t1
HiC_scaffold_4	AUGUSTUS	intron	61170222	61199123	1.0	-	.	ID=g13728.t1.intron8;Parent=g13728.t1
HiC_scaffold_4	AUGUSTUS	exon	61199124	61199215	.	-	.	ID=g13728.t1.exon9;Parent=g13728.t1
HiC_scaffold_4	AUGUSTUS	CDS	61199124	61199215	1.0	-	0	ID=g13728.t1.CDS9;Parent=g13728.t1
HiC_scaffold_4	AUGUSTUS	intron	61199216	61203376	1.0	-	.	ID=g13728.t1.intron9;Parent=g13728.t1
HiC_scaffold_4	AUGUSTUS	exon	61203377	61203430	.	-	.	ID=g13728.t1.exon10;Parent=g13728.t1
HiC_scaffold_4	AUGUSTUS	CDS	61203377	61203430	1.0	-	0	ID=g13728.t1.CDS10;Parent=g13728.t1
HiC_scaffold_4	AUGUSTUS	intron	61203431	61206711	1.0	-	.	ID=g13728.t1.intron10;Parent=g13728.t1
HiC_scaffold_4	AUGUSTUS	exon	61206712	61206804	.	-	.	ID=g13728.t1.exon11;Parent=g13728.t1
HiC_scaffold_4	AUGUSTUS	CDS	61206712	61206804	1.0	-	0	ID=g13728.t1.CDS11;Parent=g13728.t1
HiC_scaffold_4	AUGUSTUS	start_codon	61206802	61206804	.	-	0	ID=g13728.t1.start1;Parent=g13728.t1
HiC_scaffold_4	AUGUSTUS	start_codon	61258278	61258280	.	+	0	ID=g13729.t1.start1;Parent=g13729.t1
HiC_scaffold_4	AUGUSTUS	exon	61258278	61258337	.	+	.	ID=g13729.t1.exon1;Parent=g13729.t1
HiC_scaffold_4	AUGUSTUS	CDS	61258278	61258337	1.0	+	0	ID=g13729.t1.CDS1;Parent=g13729.t1
HiC_scaffold_4	AUGUSTUS	gene	61258278	61503189	.	+	.	ID=g13729
HiC_scaffold_4	AUGUSTUS	mRNA	61258278	61503189	1.0	+	.	ID=g13729.t1;Parent=g13729;em_target=9668.ENSMPUP00000010741;em_score=1258.1;em_evalue=0.0;em_tcov=.;em_OGs=COG0563@1|root,KOG3079@2759|Eukaryota,38FPJ@33154|Opisthokonta,3BACV@33208|Metazoa,3CX1H@33213|Bilateria,482BG@7711|Chordata,497Z3@7742|Vertebrata,3J3XZ@40674|Mammalia,3EHWX@33554|Carnivora;em_COG_cat=F;em_desc=adenylate kinase;em_max_annot_lvl=33208|Metazoa;em_Preferred_name=AK5;em_EC=2.7.4.14,2.7.4.3;em_KEGG_ko=ko:K00939,ko:K13800;em_KEGG_Pathway=ko00230,ko00240,ko00730,ko00983,ko01100,ko01110,ko01130,map00230,map00240,map00730,map00983,map01100,map01110,map01130;em_KEGG_Module=M00049,M00052;em_KEGG_Reaction=R00127,R00158,R00512,R01547,R01665,R11319,R11891,R11892;em_KEGG_rclass=RC00002;em_BRITE=ko00000,ko00001,ko00002,ko01000,ko04147;em_PFAMs=ADK;em_GOs=GO:0003674,GO:0003824,GO:0004017,GO:0004550,GO:0005575,GO:0005622,GO:0005623,GO:0005737,GO:0005815,GO:0005829,GO:0005856,GO:0006139,GO:0006163,GO:0006164,GO:0006165,GO:0006172,GO:0006173,GO:0006220,GO:0006221,GO:0006725,GO:0006753,GO:0006793,GO:0006796,GO:0006807,GO:0008150,GO:0008152,GO:0009058,GO:0009117,GO:0009123,GO:0009124,GO:0009126,GO:0009127,GO:0009132,GO:0009133,GO:0009135,GO:0009136,GO:0009141,GO:0009142,GO:0009150,GO:0009151,GO:0009152,GO:0009153,GO:0009156,GO:0009161,GO:0009165,GO:0009167,GO:0009168,GO:0009179,GO:0009180,GO:0009182,GO:0009183,GO:0009185,GO:0009186,GO:0009188,GO:0009189,GO:0009218,GO:0009220,GO:0009259,GO:0009260,GO:0009262,GO:0009263,GO:0009265,GO:0009394,GO:0009987,GO:0015630,GO:0015949,GO:0016301,GO:0016310,GO:0016740,GO:0016772,GO:0016776,GO:0018130,GO:0019205,GO:0019206,GO:0019438,GO:0019637,GO:0019692,GO:0019693,GO:0034641,GO:0034654,GO:0043226,GO:0043228,GO:0043229,GO:0043232,GO:0044237,GO:0044238,GO:0044249,GO:0044271,GO:0044281,GO:0044422,GO:0044424,GO:0044430,GO:0044444,GO:0044446,GO:0044464,GO:0046031,GO:0046056,GO:0046385,GO:0046390,GO:0046483,GO:0046939,GO:0046940,GO:0050145,GO:0055086,GO:0071704,GO:0072521,GO:0072522,GO:0072527,GO:0072528,GO:0090407,GO:1901135,GO:1901137,GO:1901293,GO:1901360,GO:1901362,GO:1901564,GO:1901566,GO:1901576
HiC_scaffold_4	AUGUSTUS	intron	61258338	61262762	1.0	+	.	ID=g13729.t1.intron1;Parent=g13729.t1
HiC_scaffold_4	AUGUSTUS	exon	61262763	61262949	.	+	.	ID=g13729.t1.exon2;Parent=g13729.t1
HiC_scaffold_4	AUGUSTUS	CDS	61262763	61262949	1.0	+	0	ID=g13729.t1.CDS2;Parent=g13729.t1
HiC_scaffold_4	AUGUSTUS	intron	61262950	61267741	1.0	+	.	ID=g13729.t1.intron2;Parent=g13729.t1
HiC_scaffold_4	AUGUSTUS	exon	61267742	61267909	.	+	.	ID=g13729.t1.exon3;Parent=g13729.t1
HiC_scaffold_4	AUGUSTUS	CDS	61267742	61267909	1.0	+	2	ID=g13729.t1.CDS3;Parent=g13729.t1
HiC_scaffold_4	AUGUSTUS	intron	61267910	61272713	1.0	+	.	ID=g13729.t1.intron3;Parent=g13729.t1
HiC_scaffold_4	AUGUSTUS	exon	61272714	61272883	.	+	.	ID=g13729.t1.exon4;Parent=g13729.t1
HiC_scaffold_4	AUGUSTUS	CDS	61272714	61272883	1.0	+	2	ID=g13729.t1.CDS4;Parent=g13729.t1
HiC_scaffold_4	AUGUSTUS	intron	61272884	61272988	1.0	+	.	ID=g13729.t1.intron4;Parent=g13729.t1
HiC_scaffold_4	AUGUSTUS	exon	61272989	61273102	.	+	.	ID=g13729.t1.exon5;Parent=g13729.t1
HiC_scaffold_4	AUGUSTUS	CDS	61272989	61273102	1.0	+	0	ID=g13729.t1.CDS5;Parent=g13729.t1
HiC_scaffold_4	AUGUSTUS	intron	61273103	61321598	1.0	+	.	ID=g13729.t1.intron5;Parent=g13729.t1
HiC_scaffold_4	AUGUSTUS	exon	61321599	61321790	.	+	.	ID=g13729.t1.exon6;Parent=g13729.t1
HiC_scaffold_4	AUGUSTUS	CDS	61321599	61321790	1.0	+	0	ID=g13729.t1.CDS6;Parent=g13729.t1
HiC_scaffold_4	AUGUSTUS	intron	61321791	61394659	1.0	+	.	ID=g13729.t1.intron6;Parent=g13729.t1
HiC_scaffold_4	AUGUSTUS	exon	61394660	61394750	.	+	.	ID=g13729.t1.exon7;Parent=g13729.t1
HiC_scaffold_4	AUGUSTUS	CDS	61394660	61394750	1.0	+	0	ID=g13729.t1.CDS7;Parent=g13729.t1
HiC_scaffold_4	AUGUSTUS	intron	61394751	61403406	1.0	+	.	ID=g13729.t1.intron7;Parent=g13729.t1
HiC_scaffold_4	AUGUSTUS	exon	61403407	61403483	.	+	.	ID=g13729.t1.exon8;Parent=g13729.t1
HiC_scaffold_4	AUGUSTUS	CDS	61403407	61403483	1.0	+	2	ID=g13729.t1.CDS8;Parent=g13729.t1
HiC_scaffold_4	AUGUSTUS	intron	61403484	61443415	1.0	+	.	ID=g13729.t1.intron8;Parent=g13729.t1
HiC_scaffold_4	AUGUSTUS	exon	61443416	61443458	.	+	.	ID=g13729.t1.exon9;Parent=g13729.t1
HiC_scaffold_4	AUGUSTUS	CDS	61443416	61443458	1.0	+	0	ID=g13729.t1.CDS9;Parent=g13729.t1
HiC_scaffold_4	AUGUSTUS	intron	61443459	61448437	1.0	+	.	ID=g13729.t1.intron9;Parent=g13729.t1
HiC_scaffold_4	AUGUSTUS	exon	61448438	61448482	.	+	.	ID=g13729.t1.exon10;Parent=g13729.t1
HiC_scaffold_4	AUGUSTUS	CDS	61448438	61448482	1.0	+	2	ID=g13729.t1.CDS10;Parent=g13729.t1
HiC_scaffold_4	AUGUSTUS	intron	61448483	61473439	1.0	+	.	ID=g13729.t1.intron10;Parent=g13729.t1
HiC_scaffold_4	AUGUSTUS	exon	61473440	61473603	.	+	.	ID=g13729.t1.exon11;Parent=g13729.t1
HiC_scaffold_4	AUGUSTUS	CDS	61473440	61473603	1.0	+	2	ID=g13729.t1.CDS11;Parent=g13729.t1
HiC_scaffold_4	AUGUSTUS	intron	61473604	61474680	1.0	+	.	ID=g13729.t1.intron11;Parent=g13729.t1
HiC_scaffold_4	AUGUSTUS	exon	61474681	61474797	.	+	.	ID=g13729.t1.exon12;Parent=g13729.t1
HiC_scaffold_4	AUGUSTUS	CDS	61474681	61474797	1.0	+	0	ID=g13729.t1.CDS12;Parent=g13729.t1
HiC_scaffold_4	AUGUSTUS	intron	61474798	61486326	1.0	+	.	ID=g13729.t1.intron12;Parent=g13729.t1
HiC_scaffold_4	AUGUSTUS	exon	61486327	61486515	.	+	.	ID=g13729.t1.exon13;Parent=g13729.t1
HiC_scaffold_4	AUGUSTUS	CDS	61486327	61486515	1.0	+	0	ID=g13729.t1.CDS13;Parent=g13729.t1
HiC_scaffold_4	AUGUSTUS	intron	61486516	61503120	1.0	+	.	ID=g13729.t1.intron13;Parent=g13729.t1
HiC_scaffold_4	AUGUSTUS	exon	61503121	61503189	.	+	.	ID=g13729.t1.exon14;Parent=g13729.t1
HiC_scaffold_4	AUGUSTUS	CDS	61503121	61503189	1.0	+	0	ID=g13729.t1.CDS14;Parent=g13729.t1
HiC_scaffold_4	AUGUSTUS	stop_codon	61503187	61503189	.	+	0	ID=g13729.t1.stop1;Parent=g13729.t1
HiC_scaffold_4	AUGUSTUS	stop_codon	61510044	61510046	.	-	0	ID=g13730.t1.stop1;Parent=g13730.t1
HiC_scaffold_4	AUGUSTUS	stop_codon	61510044	61510046	.	-	0	ID=g13730.t2.stop1;Parent=g13730.t2
HiC_scaffold_4	AUGUSTUS	exon	61510044	61510188	.	-	.	ID=g13730.t1.exon1;Parent=g13730.t1
HiC_scaffold_4	AUGUSTUS	exon	61510044	61510188	.	-	.	ID=g13730.t2.exon1;Parent=g13730.t2
HiC_scaffold_4	AUGUSTUS	CDS	61510044	61510188	1.0	-	1	ID=g13730.t1.CDS1;Parent=g13730.t1
HiC_scaffold_4	AUGUSTUS	CDS	61510044	61510188	1.0	-	1	ID=g13730.t2.CDS1;Parent=g13730.t2
HiC_scaffold_4	AUGUSTUS	gene	61510044	61570851	.	-	.	ID=g13730
HiC_scaffold_4	AUGUSTUS	mRNA	61510044	61570851	1.0	-	.	ID=g13730.t1;Parent=g13730;em_target=29073.XP_008688923.1;em_score=2046.4;em_evalue=0.0;em_tcov=.;em_OGs=28JR1@1|root,2QS4F@2759|Eukaryota,38BPS@33154|Opisthokonta,3BH21@33208|Metazoa,3CS1Y@33213|Bilateria,485XK@7711|Chordata,494XU@7742|Vertebrata,3JB0S@40674|Mammalia,3EJHV@33554|Carnivora;em_COG_cat=K;em_desc=Zinc finger ZZ-type containing 3;em_max_annot_lvl=33208|Metazoa;em_Preferred_name=ZZZ3;em_PFAMs=Myb_DNA-binding,ZZ;em_GOs=GO:0000123,GO:0000981,GO:0003674,GO:0003700,GO:0005575,GO:0005622,GO:0005623,GO:0005634,GO:0005654,GO:0005671,GO:0005730,GO:0006355,GO:0006357,GO:0008150,GO:0009889,GO:0010468,GO:0010556,GO:0019219,GO:0019222,GO:0031248,GO:0031323,GO:0031326,GO:0031974,GO:0031981,GO:0032991,GO:0043226,GO:0043227,GO:0043228,GO:0043229,GO:0043231,GO:0043232,GO:0043233,GO:0044422,GO:0044424,GO:0044428,GO:0044446,GO:0044451,GO:0044464,GO:0050789,GO:0050794,GO:0051171,GO:0051252,GO:0060255,GO:0065007,GO:0070013,GO:0080090,GO:0140110,GO:1902493,GO:1902494,GO:1902562,GO:1903506,GO:1990234,GO:2000112,GO:2001141
HiC_scaffold_4	AUGUSTUS	mRNA	61510044	61570851	1.0	-	.	ID=g13730.t2;Parent=g13730;em_target=9668.ENSMPUP00000010736;em_score=2048.2;em_evalue=0.0;em_tcov=.;em_OGs=28JR1@1|root,2QS4F@2759|Eukaryota,38BPS@33154|Opisthokonta,3BH21@33208|Metazoa,3CS1Y@33213|Bilateria,485XK@7711|Chordata,494XU@7742|Vertebrata,3JB0S@40674|Mammalia,3EJHV@33554|Carnivora;em_COG_cat=K;em_desc=Zinc finger ZZ-type containing 3;em_max_annot_lvl=33208|Metazoa;em_Preferred_name=ZZZ3;em_PFAMs=Myb_DNA-binding,ZZ;em_GOs=GO:0000123,GO:0000981,GO:0003674,GO:0003700,GO:0005575,GO:0005622,GO:0005623,GO:0005634,GO:0005654,GO:0005671,GO:0005730,GO:0006355,GO:0006357,GO:0008150,GO:0009889,GO:0010468,GO:0010556,GO:0019219,GO:0019222,GO:0031248,GO:0031323,GO:0031326,GO:0031974,GO:0031981,GO:0032991,GO:0043226,GO:0043227,GO:0043228,GO:0043229,GO:0043231,GO:0043232,GO:0043233,GO:0044422,GO:0044424,GO:0044428,GO:0044446,GO:0044451,GO:0044464,GO:0050789,GO:0050794,GO:0051171,GO:0051252,GO:0060255,GO:0065007,GO:0070013,GO:0080090,GO:0140110,GO:1902493,GO:1902494,GO:1902562,GO:1903506,GO:1990234,GO:2000112,GO:2001141
HiC_scaffold_4	AUGUSTUS	intron	61510189	61510485	1.0	-	.	ID=g13730.t1.intron1;Parent=g13730.t1
HiC_scaffold_4	AUGUSTUS	intron	61510189	61510485	1.0	-	.	ID=g13730.t2.intron1;Parent=g13730.t2
HiC_scaffold_4	AUGUSTUS	exon	61510486	61510586	.	-	.	ID=g13730.t1.exon2;Parent=g13730.t1
HiC_scaffold_4	AUGUSTUS	exon	61510486	61510586	.	-	.	ID=g13730.t2.exon2;Parent=g13730.t2
HiC_scaffold_4	AUGUSTUS	CDS	61510486	61510586	1.0	-	0	ID=g13730.t1.CDS2;Parent=g13730.t1
HiC_scaffold_4	AUGUSTUS	CDS	61510486	61510586	1.0	-	0	ID=g13730.t2.CDS2;Parent=g13730.t2
HiC_scaffold_4	AUGUSTUS	intron	61510587	61513656	1.0	-	.	ID=g13730.t1.intron2;Parent=g13730.t1
HiC_scaffold_4	AUGUSTUS	intron	61510587	61513656	1.0	-	.	ID=g13730.t2.intron2;Parent=g13730.t2
HiC_scaffold_4	AUGUSTUS	exon	61513657	61513791	.	-	.	ID=g13730.t1.exon3;Parent=g13730.t1
HiC_scaffold_4	AUGUSTUS	exon	61513657	61513791	.	-	.	ID=g13730.t2.exon3;Parent=g13730.t2
HiC_scaffold_4	AUGUSTUS	CDS	61513657	61513791	1.0	-	0	ID=g13730.t1.CDS3;Parent=g13730.t1
HiC_scaffold_4	AUGUSTUS	CDS	61513657	61513791	1.0	-	0	ID=g13730.t2.CDS3;Parent=g13730.t2
HiC_scaffold_4	AUGUSTUS	intron	61513792	61519201	1.0	-	.	ID=g13730.t1.intron3;Parent=g13730.t1
HiC_scaffold_4	AUGUSTUS	intron	61513792	61519201	1.0	-	.	ID=g13730.t2.intron3;Parent=g13730.t2
HiC_scaffold_4	AUGUSTUS	exon	61519202	61519354	.	-	.	ID=g13730.t1.exon4;Parent=g13730.t1
HiC_scaffold_4	AUGUSTUS	exon	61519202	61519354	.	-	.	ID=g13730.t2.exon4;Parent=g13730.t2
HiC_scaffold_4	AUGUSTUS	CDS	61519202	61519354	1.0	-	0	ID=g13730.t1.CDS4;Parent=g13730.t1
HiC_scaffold_4	AUGUSTUS	CDS	61519202	61519354	1.0	-	0	ID=g13730.t2.CDS4;Parent=g13730.t2
HiC_scaffold_4	AUGUSTUS	intron	61519355	61522058	1.0	-	.	ID=g13730.t1.intron4;Parent=g13730.t1
HiC_scaffold_4	AUGUSTUS	intron	61519355	61522058	1.0	-	.	ID=g13730.t2.intron4;Parent=g13730.t2
HiC_scaffold_4	AUGUSTUS	exon	61522059	61522154	.	-	.	ID=g13730.t1.exon5;Parent=g13730.t1
HiC_scaffold_4	AUGUSTUS	exon	61522059	61522154	.	-	.	ID=g13730.t2.exon5;Parent=g13730.t2
HiC_scaffold_4	AUGUSTUS	CDS	61522059	61522154	1.0	-	0	ID=g13730.t1.CDS5;Parent=g13730.t1
HiC_scaffold_4	AUGUSTUS	CDS	61522059	61522154	1.0	-	0	ID=g13730.t2.CDS5;Parent=g13730.t2
HiC_scaffold_4	AUGUSTUS	intron	61522155	61522781	1.0	-	.	ID=g13730.t1.intron5;Parent=g13730.t1
HiC_scaffold_4	AUGUSTUS	intron	61522155	61522781	1.0	-	.	ID=g13730.t2.intron5;Parent=g13730.t2
HiC_scaffold_4	AUGUSTUS	exon	61522782	61522883	.	-	.	ID=g13730.t1.exon6;Parent=g13730.t1
HiC_scaffold_4	AUGUSTUS	exon	61522782	61522883	.	-	.	ID=g13730.t2.exon6;Parent=g13730.t2
HiC_scaffold_4	AUGUSTUS	CDS	61522782	61522883	1.0	-	0	ID=g13730.t1.CDS6;Parent=g13730.t1
HiC_scaffold_4	AUGUSTUS	CDS	61522782	61522883	1.0	-	0	ID=g13730.t2.CDS6;Parent=g13730.t2
HiC_scaffold_4	AUGUSTUS	intron	61522884	61529974	1.0	-	.	ID=g13730.t1.intron6;Parent=g13730.t1
HiC_scaffold_4	AUGUSTUS	intron	61522884	61529974	1.0	-	.	ID=g13730.t2.intron6;Parent=g13730.t2
HiC_scaffold_4	AUGUSTUS	exon	61529975	61530046	.	-	.	ID=g13730.t1.exon7;Parent=g13730.t1
HiC_scaffold_4	AUGUSTUS	exon	61529975	61530046	.	-	.	ID=g13730.t2.exon7;Parent=g13730.t2
HiC_scaffold_4	AUGUSTUS	CDS	61529975	61530046	1.0	-	0	ID=g13730.t1.CDS7;Parent=g13730.t1
HiC_scaffold_4	AUGUSTUS	CDS	61529975	61530046	1.0	-	0	ID=g13730.t2.CDS7;Parent=g13730.t2
HiC_scaffold_4	AUGUSTUS	intron	61530047	61530923	1.0	-	.	ID=g13730.t1.intron7;Parent=g13730.t1
HiC_scaffold_4	AUGUSTUS	intron	61530047	61530923	1.0	-	.	ID=g13730.t2.intron7;Parent=g13730.t2
HiC_scaffold_4	AUGUSTUS	exon	61530924	61531036	.	-	.	ID=g13730.t1.exon8;Parent=g13730.t1
HiC_scaffold_4	AUGUSTUS	CDS	61530924	61531036	1.0	-	2	ID=g13730.t1.CDS8;Parent=g13730.t1
HiC_scaffold_4	AUGUSTUS	exon	61530924	61531039	.	-	.	ID=g13730.t2.exon8;Parent=g13730.t2
HiC_scaffold_4	AUGUSTUS	CDS	61530924	61531039	1.0	-	2	ID=g13730.t2.CDS8;Parent=g13730.t2
HiC_scaffold_4	AUGUSTUS	intron	61531037	61531122	1.0	-	.	ID=g13730.t1.intron8;Parent=g13730.t1
HiC_scaffold_4	AUGUSTUS	intron	61531040	61531122	1.0	-	.	ID=g13730.t2.intron8;Parent=g13730.t2
HiC_scaffold_4	AUGUSTUS	exon	61531123	61531270	.	-	.	ID=g13730.t1.exon9;Parent=g13730.t1
HiC_scaffold_4	AUGUSTUS	exon	61531123	61531270	.	-	.	ID=g13730.t2.exon9;Parent=g13730.t2
HiC_scaffold_4	AUGUSTUS	CDS	61531123	61531270	1.0	-	0	ID=g13730.t1.CDS9;Parent=g13730.t1
HiC_scaffold_4	AUGUSTUS	CDS	61531123	61531270	1.0	-	0	ID=g13730.t2.CDS9;Parent=g13730.t2
HiC_scaffold_4	AUGUSTUS	intron	61531271	61534298	1.0	-	.	ID=g13730.t1.intron9;Parent=g13730.t1
HiC_scaffold_4	AUGUSTUS	intron	61531271	61534298	1.0	-	.	ID=g13730.t2.intron9;Parent=g13730.t2
HiC_scaffold_4	AUGUSTUS	exon	61534299	61534437	.	-	.	ID=g13730.t1.exon10;Parent=g13730.t1
HiC_scaffold_4	AUGUSTUS	exon	61534299	61534437	.	-	.	ID=g13730.t2.exon10;Parent=g13730.t2
HiC_scaffold_4	AUGUSTUS	CDS	61534299	61534437	1.0	-	1	ID=g13730.t1.CDS10;Parent=g13730.t1
HiC_scaffold_4	AUGUSTUS	CDS	61534299	61534437	1.0	-	1	ID=g13730.t2.CDS10;Parent=g13730.t2
HiC_scaffold_4	AUGUSTUS	intron	61534438	61569346	1.0	-	.	ID=g13730.t1.intron10;Parent=g13730.t1
HiC_scaffold_4	AUGUSTUS	intron	61534438	61569346	1.0	-	.	ID=g13730.t2.intron10;Parent=g13730.t2
HiC_scaffold_4	AUGUSTUS	exon	61569347	61570851	.	-	.	ID=g13730.t1.exon11;Parent=g13730.t1
HiC_scaffold_4	AUGUSTUS	exon	61569347	61570851	.	-	.	ID=g13730.t2.exon11;Parent=g13730.t2
HiC_scaffold_4	AUGUSTUS	CDS	61569347	61570851	1.0	-	0	ID=g13730.t1.CDS11;Parent=g13730.t1
HiC_scaffold_4	AUGUSTUS	CDS	61569347	61570851	1.0	-	0	ID=g13730.t2.CDS11;Parent=g13730.t2
HiC_scaffold_4	AUGUSTUS	start_codon	61570849	61570851	.	-	0	ID=g13730.t1.start1;Parent=g13730.t1
HiC_scaffold_4	AUGUSTUS	start_codon	61570849	61570851	.	-	0	ID=g13730.t2.start1;Parent=g13730.t2
HiC_scaffold_4	AUGUSTUS	stop_codon	61578203	61578205	.	-	0	ID=g13731.t1.stop1;Parent=g13731.t1
HiC_scaffold_4	AUGUSTUS	exon	61578203	61578232	.	-	.	ID=g13731.t1.exon1;Parent=g13731.t1
HiC_scaffold_4	AUGUSTUS	CDS	61578203	61578232	0.77	-	0	ID=g13731.t1.CDS1;Parent=g13731.t1
HiC_scaffold_4	AUGUSTUS	gene	61578203	61624228	.	-	.	ID=g13731
HiC_scaffold_4	AUGUSTUS	mRNA	61578203	61624228	0.77	-	.	ID=g13731.t1;Parent=g13731
HiC_scaffold_4	AUGUSTUS	intron	61578233	61623835	0.96	-	.	ID=g13731.t1.intron1;Parent=g13731.t1
HiC_scaffold_4	AUGUSTUS	exon	61623836	61624228	.	-	.	ID=g13731.t1.exon2;Parent=g13731.t1
HiC_scaffold_4	AUGUSTUS	CDS	61623836	61624228	0.77	-	0	ID=g13731.t1.CDS2;Parent=g13731.t1
HiC_scaffold_4	AUGUSTUS	start_codon	61624226	61624228	.	-	0	ID=g13731.t1.start1;Parent=g13731.t1
HiC_scaffold_4	AUGUSTUS	stop_codon	61634948	61634950	.	-	0	ID=g13732.t1.stop1;Parent=g13732.t1
HiC_scaffold_4	AUGUSTUS	stop_codon	61634948	61634950	.	-	0	ID=g13732.t2.stop1;Parent=g13732.t2
HiC_scaffold_4	AUGUSTUS	exon	61634948	61635105	.	-	.	ID=g13732.t1.exon1;Parent=g13732.t1
HiC_scaffold_4	AUGUSTUS	exon	61634948	61635105	.	-	.	ID=g13732.t2.exon1;Parent=g13732.t2
HiC_scaffold_4	AUGUSTUS	CDS	61634948	61635105	1.0	-	2	ID=g13732.t1.CDS1;Parent=g13732.t1
HiC_scaffold_4	AUGUSTUS	CDS	61634948	61635105	1.0	-	2	ID=g13732.t2.CDS1;Parent=g13732.t2
HiC_scaffold_4	AUGUSTUS	gene	61634948	61674752	.	-	.	ID=g13732
HiC_scaffold_4	AUGUSTUS	mRNA	61634948	61674752	1.0	-	.	ID=g13732.t1;Parent=g13732;em_target=9707.XP_004410450.1;em_score=2122.9;em_evalue=0.0;em_tcov=.;em_OGs=COG5560@1|root,KOG1870@2759|Eukaryota,39RU8@33154|Opisthokonta,3B9R4@33208|Metazoa,3CZ5Z@33213|Bilateria,483WX@7711|Chordata,4902G@7742|Vertebrata,3J7GX@40674|Mammalia,3EJH8@33554|Carnivora;em_COG_cat=O;em_desc=Ubiquitin specific peptidase 33;em_max_annot_lvl=33208|Metazoa;em_Preferred_name=USP33;em_EC=3.4.19.12;em_KEGG_ko=ko:K11848;em_BRITE=ko00000,ko01000,ko01002,ko04121;em_PFAMs=DUSP,UCH,zf-UBP;em_GOs=GO:0000151,GO:0000153,GO:0000226,GO:0000902,GO:0000904,GO:0001664,GO:0003674,GO:0003824,GO:0004175,GO:0004197,GO:0004843,GO:0005102,GO:0005488,GO:0005515,GO:0005575,GO:0005622,GO:0005623,GO:0005634,GO:0005654,GO:0005737,GO:0005794,GO:0005813,GO:0005815,GO:0005829,GO:0005856,GO:0005912,GO:0005924,GO:0005925,GO:0006464,GO:0006508,GO:0006511,GO:0006807,GO:0006928,GO:0006935,GO:0006950,GO:0006996,GO:0007010,GO:0007017,GO:0007049,GO:0007098,GO:0007154,GO:0007275,GO:0007399,GO:0007409,GO:0007411,GO:0008150,GO:0008152,GO:0008233,GO:0008234,GO:0008270,GO:0008277,GO:0009056,GO:0009057,GO:0009267,GO:0009605,GO:0009653,GO:0009894,GO:0009966,GO:0009987,GO:0009991,GO:0010506,GO:0010646,GO:0012505,GO:0015630,GO:0016043,GO:0016477,GO:0016579,GO:0016787,GO:0017016,GO:0017160,GO:0019222,GO:0019538,GO:0019783,GO:0019899,GO:0019941,GO:0022008,GO:0022402,GO:0023051,GO:0030030,GO:0030054,GO:0030055,GO:0030154,GO:0030163,GO:0030182,GO:0030891,GO:0031023,GO:0031175,GO:0031267,GO:0031323,GO:0031329,GO:0031647,GO:0031667,GO:0031668,GO:0031669,GO:0031974,GO:0031981,GO:0032091,GO:0032092,GO:0032501,GO:0032502,GO:0032989,GO:0032990,GO:0032991,GO:0033554,GO:0036211,GO:0036459,GO:0040011,GO:0042221,GO:0042330,GO:0042594,GO:0043167,GO:0043169,GO:0043170,GO:0043226,GO:0043227,GO:0043228,GO:0043229,GO:0043231,GO:0043232,GO:0043233,GO:0043393,GO:0043412,GO:0043632,GO:0044092,GO:0044093,GO:0044237,GO:0044238,GO:0044248,GO:0044257,GO:0044260,GO:0044265,GO:0044267,GO:0044297,GO:0044422,GO:0044424,GO:0044428,GO:0044430,GO:0044444,GO:0044446,GO:0044464,GO:0046872,GO:0046914,GO:0048468,GO:0048471,GO:0048583,GO:0048666,GO:0048667,GO:0048699,GO:0048731,GO:0048812,GO:0048856,GO:0048858,GO:0048869,GO:0048870,GO:0050789,GO:0050794,GO:0050821,GO:0050896,GO:0051020,GO:0051098,GO:0051099,GO:0051100,GO:0051179,GO:0051298,GO:0051603,GO:0051674,GO:0051716,GO:0061564,GO:0065007,GO:0065008,GO:0065009,GO:0070011,GO:0070013,GO:0070161,GO:0070536,GO:0070646,GO:0070647,GO:0071108,GO:0071496,GO:0071704,GO:0071840,GO:0097485,GO:0101005,GO:0120036,GO:0120039,GO:0140096,GO:1901564,GO:1901565,GO:1901575,GO:1902494,GO:1990234
HiC_scaffold_4	AUGUSTUS	mRNA	61634948	61674752	1.0	-	.	ID=g13732.t2;Parent=g13732;em_target=9713.XP_006732543.1;em_score=2098.7;em_evalue=0.0;em_tcov=.;em_OGs=COG5560@1|root,KOG1870@2759|Eukaryota,39RU8@33154|Opisthokonta,3B9R4@33208|Metazoa,3CZ5Z@33213|Bilateria,483WX@7711|Chordata,4902G@7742|Vertebrata,3J7GX@40674|Mammalia,3EJH8@33554|Carnivora;em_COG_cat=O;em_desc=Ubiquitin specific peptidase 33;em_max_annot_lvl=33208|Metazoa;em_Preferred_name=USP33;em_EC=3.4.19.12;em_KEGG_ko=ko:K11848;em_BRITE=ko00000,ko01000,ko01002,ko04121;em_PFAMs=DUSP,UCH,zf-UBP;em_GOs=GO:0000151,GO:0000153,GO:0000226,GO:0000902,GO:0000904,GO:0001664,GO:0003674,GO:0003824,GO:0004175,GO:0004197,GO:0004843,GO:0005102,GO:0005488,GO:0005515,GO:0005575,GO:0005622,GO:0005623,GO:0005634,GO:0005654,GO:0005737,GO:0005794,GO:0005813,GO:0005815,GO:0005829,GO:0005856,GO:0005912,GO:0005924,GO:0005925,GO:0006464,GO:0006508,GO:0006511,GO:0006807,GO:0006928,GO:0006935,GO:0006950,GO:0006996,GO:0007010,GO:0007017,GO:0007049,GO:0007098,GO:0007154,GO:0007275,GO:0007399,GO:0007409,GO:0007411,GO:0008150,GO:0008152,GO:0008233,GO:0008234,GO:0008270,GO:0008277,GO:0009056,GO:0009057,GO:0009267,GO:0009605,GO:0009653,GO:0009894,GO:0009966,GO:0009987,GO:0009991,GO:0010506,GO:0010646,GO:0012505,GO:0015630,GO:0016043,GO:0016477,GO:0016579,GO:0016787,GO:0017016,GO:0017160,GO:0019222,GO:0019538,GO:0019783,GO:0019899,GO:0019941,GO:0022008,GO:0022402,GO:0023051,GO:0030030,GO:0030054,GO:0030055,GO:0030154,GO:0030163,GO:0030182,GO:0030891,GO:0031023,GO:0031175,GO:0031267,GO:0031323,GO:0031329,GO:0031647,GO:0031667,GO:0031668,GO:0031669,GO:0031974,GO:0031981,GO:0032091,GO:0032092,GO:0032501,GO:0032502,GO:0032989,GO:0032990,GO:0032991,GO:0033554,GO:0036211,GO:0036459,GO:0040011,GO:0042221,GO:0042330,GO:0042594,GO:0043167,GO:0043169,GO:0043170,GO:0043226,GO:0043227,GO:0043228,GO:0043229,GO:0043231,GO:0043232,GO:0043233,GO:0043393,GO:0043412,GO:0043632,GO:0044092,GO:0044093,GO:0044237,GO:0044238,GO:0044248,GO:0044257,GO:0044260,GO:0044265,GO:0044267,GO:0044297,GO:0044422,GO:0044424,GO:0044428,GO:0044430,GO:0044444,GO:0044446,GO:0044464,GO:0046872,GO:0046914,GO:0048468,GO:0048471,GO:0048583,GO:0048666,GO:0048667,GO:0048699,GO:0048731,GO:0048812,GO:0048856,GO:0048858,GO:0048869,GO:0048870,GO:0050789,GO:0050794,GO:0050821,GO:0050896,GO:0051020,GO:0051098,GO:0051099,GO:0051100,GO:0051179,GO:0051298,GO:0051603,GO:0051674,GO:0051716,GO:0061564,GO:0065007,GO:0065008,GO:0065009,GO:0070011,GO:0070013,GO:0070161,GO:0070536,GO:0070646,GO:0070647,GO:0071108,GO:0071496,GO:0071704,GO:0071840,GO:0097485,GO:0101005,GO:0120036,GO:0120039,GO:0140096,GO:1901564,GO:1901565,GO:1901575,GO:1902494,GO:1990234
HiC_scaffold_4	AUGUSTUS	intron	61635106	61635461	1.0	-	.	ID=g13732.t1.intron1;Parent=g13732.t1
HiC_scaffold_4	AUGUSTUS	intron	61635106	61635461	1.0	-	.	ID=g13732.t2.intron1;Parent=g13732.t2
HiC_scaffold_4	AUGUSTUS	exon	61635462	61635530	.	-	.	ID=g13732.t1.exon2;Parent=g13732.t1
HiC_scaffold_4	AUGUSTUS	exon	61635462	61635530	.	-	.	ID=g13732.t2.exon2;Parent=g13732.t2
HiC_scaffold_4	AUGUSTUS	CDS	61635462	61635530	1.0	-	2	ID=g13732.t1.CDS2;Parent=g13732.t1
HiC_scaffold_4	AUGUSTUS	CDS	61635462	61635530	1.0	-	2	ID=g13732.t2.CDS2;Parent=g13732.t2
HiC_scaffold_4	AUGUSTUS	intron	61635531	61637014	1.0	-	.	ID=g13732.t1.intron2;Parent=g13732.t1
HiC_scaffold_4	AUGUSTUS	intron	61635531	61637014	1.0	-	.	ID=g13732.t2.intron2;Parent=g13732.t2
HiC_scaffold_4	AUGUSTUS	exon	61637015	61637117	.	-	.	ID=g13732.t1.exon3;Parent=g13732.t1
HiC_scaffold_4	AUGUSTUS	exon	61637015	61637117	.	-	.	ID=g13732.t2.exon3;Parent=g13732.t2
HiC_scaffold_4	AUGUSTUS	CDS	61637015	61637117	1.0	-	0	ID=g13732.t1.CDS3;Parent=g13732.t1
HiC_scaffold_4	AUGUSTUS	CDS	61637015	61637117	1.0	-	0	ID=g13732.t2.CDS3;Parent=g13732.t2
HiC_scaffold_4	AUGUSTUS	intron	61637118	61643961	1.0	-	.	ID=g13732.t1.intron3;Parent=g13732.t1
HiC_scaffold_4	AUGUSTUS	intron	61637118	61643961	1.0	-	.	ID=g13732.t2.intron3;Parent=g13732.t2
HiC_scaffold_4	AUGUSTUS	exon	61643962	61644070	.	-	.	ID=g13732.t1.exon4;Parent=g13732.t1
HiC_scaffold_4	AUGUSTUS	exon	61643962	61644070	.	-	.	ID=g13732.t2.exon4;Parent=g13732.t2
HiC_scaffold_4	AUGUSTUS	CDS	61643962	61644070	1.0	-	1	ID=g13732.t1.CDS4;Parent=g13732.t1
HiC_scaffold_4	AUGUSTUS	CDS	61643962	61644070	1.0	-	1	ID=g13732.t2.CDS4;Parent=g13732.t2
HiC_scaffold_4	AUGUSTUS	intron	61644071	61644821	1.0	-	.	ID=g13732.t1.intron4;Parent=g13732.t1
HiC_scaffold_4	AUGUSTUS	intron	61644071	61644821	1.0	-	.	ID=g13732.t2.intron4;Parent=g13732.t2
HiC_scaffold_4	AUGUSTUS	exon	61644822	61644903	.	-	.	ID=g13732.t1.exon5;Parent=g13732.t1
HiC_scaffold_4	AUGUSTUS	exon	61644822	61644903	.	-	.	ID=g13732.t2.exon5;Parent=g13732.t2
HiC_scaffold_4	AUGUSTUS	CDS	61644822	61644903	1.0	-	2	ID=g13732.t1.CDS5;Parent=g13732.t1
HiC_scaffold_4	AUGUSTUS	CDS	61644822	61644903	1.0	-	2	ID=g13732.t2.CDS5;Parent=g13732.t2
HiC_scaffold_4	AUGUSTUS	intron	61644904	61646023	1.0	-	.	ID=g13732.t1.intron5;Parent=g13732.t1
HiC_scaffold_4	AUGUSTUS	intron	61644904	61646023	1.0	-	.	ID=g13732.t2.intron5;Parent=g13732.t2
HiC_scaffold_4	AUGUSTUS	exon	61646024	61646193	.	-	.	ID=g13732.t1.exon6;Parent=g13732.t1
HiC_scaffold_4	AUGUSTUS	exon	61646024	61646193	.	-	.	ID=g13732.t2.exon6;Parent=g13732.t2
HiC_scaffold_4	AUGUSTUS	CDS	61646024	61646193	1.0	-	1	ID=g13732.t1.CDS6;Parent=g13732.t1
HiC_scaffold_4	AUGUSTUS	CDS	61646024	61646193	1.0	-	1	ID=g13732.t2.CDS6;Parent=g13732.t2
HiC_scaffold_4	AUGUSTUS	intron	61646194	61647064	1.0	-	.	ID=g13732.t1.intron6;Parent=g13732.t1
HiC_scaffold_4	AUGUSTUS	intron	61646194	61647064	1.0	-	.	ID=g13732.t2.intron6;Parent=g13732.t2
HiC_scaffold_4	AUGUSTUS	exon	61647065	61647191	.	-	.	ID=g13732.t1.exon7;Parent=g13732.t1
HiC_scaffold_4	AUGUSTUS	exon	61647065	61647191	.	-	.	ID=g13732.t2.exon7;Parent=g13732.t2
HiC_scaffold_4	AUGUSTUS	CDS	61647065	61647191	1.0	-	2	ID=g13732.t1.CDS7;Parent=g13732.t1
HiC_scaffold_4	AUGUSTUS	CDS	61647065	61647191	1.0	-	2	ID=g13732.t2.CDS7;Parent=g13732.t2
HiC_scaffold_4	AUGUSTUS	intron	61647192	61647838	1.0	-	.	ID=g13732.t1.intron7;Parent=g13732.t1
HiC_scaffold_4	AUGUSTUS	intron	61647192	61647838	1.0	-	.	ID=g13732.t2.intron7;Parent=g13732.t2
HiC_scaffold_4	AUGUSTUS	exon	61647839	61648019	.	-	.	ID=g13732.t1.exon8;Parent=g13732.t1
HiC_scaffold_4	AUGUSTUS	exon	61647839	61648019	.	-	.	ID=g13732.t2.exon8;Parent=g13732.t2
HiC_scaffold_4	AUGUSTUS	CDS	61647839	61648019	1.0	-	0	ID=g13732.t1.CDS8;Parent=g13732.t1
HiC_scaffold_4	AUGUSTUS	CDS	61647839	61648019	1.0	-	0	ID=g13732.t2.CDS8;Parent=g13732.t2
HiC_scaffold_4	AUGUSTUS	intron	61648020	61648464	1.0	-	.	ID=g13732.t1.intron8;Parent=g13732.t1
HiC_scaffold_4	AUGUSTUS	intron	61648020	61648464	1.0	-	.	ID=g13732.t2.intron8;Parent=g13732.t2
HiC_scaffold_4	AUGUSTUS	exon	61648465	61648510	.	-	.	ID=g13732.t1.exon9;Parent=g13732.t1
HiC_scaffold_4	AUGUSTUS	exon	61648465	61648510	.	-	.	ID=g13732.t2.exon9;Parent=g13732.t2
HiC_scaffold_4	AUGUSTUS	CDS	61648465	61648510	1.0	-	1	ID=g13732.t1.CDS9;Parent=g13732.t1
HiC_scaffold_4	AUGUSTUS	CDS	61648465	61648510	1.0	-	1	ID=g13732.t2.CDS9;Parent=g13732.t2
HiC_scaffold_4	AUGUSTUS	intron	61648511	61650838	1.0	-	.	ID=g13732.t1.intron9;Parent=g13732.t1
HiC_scaffold_4	AUGUSTUS	intron	61648511	61650838	1.0	-	.	ID=g13732.t2.intron9;Parent=g13732.t2
HiC_scaffold_4	AUGUSTUS	exon	61650839	61650872	.	-	.	ID=g13732.t1.exon10;Parent=g13732.t1
HiC_scaffold_4	AUGUSTUS	exon	61650839	61650872	.	-	.	ID=g13732.t2.exon10;Parent=g13732.t2
HiC_scaffold_4	AUGUSTUS	CDS	61650839	61650872	1.0	-	2	ID=g13732.t1.CDS10;Parent=g13732.t1
HiC_scaffold_4	AUGUSTUS	CDS	61650839	61650872	1.0	-	2	ID=g13732.t2.CDS10;Parent=g13732.t2
HiC_scaffold_4	AUGUSTUS	intron	61650873	61651611	1.0	-	.	ID=g13732.t1.intron10;Parent=g13732.t1
HiC_scaffold_4	AUGUSTUS	intron	61650873	61651611	1.0	-	.	ID=g13732.t2.intron10;Parent=g13732.t2
HiC_scaffold_4	AUGUSTUS	exon	61651612	61651682	.	-	.	ID=g13732.t2.exon11;Parent=g13732.t2
HiC_scaffold_4	AUGUSTUS	CDS	61651612	61651682	1.0	-	1	ID=g13732.t2.CDS11;Parent=g13732.t2
HiC_scaffold_4	AUGUSTUS	exon	61651612	61651706	.	-	.	ID=g13732.t1.exon11;Parent=g13732.t1
HiC_scaffold_4	AUGUSTUS	CDS	61651612	61651706	1.0	-	1	ID=g13732.t1.CDS11;Parent=g13732.t1
HiC_scaffold_4	AUGUSTUS	intron	61651683	61651807	1.0	-	.	ID=g13732.t2.intron11;Parent=g13732.t2
HiC_scaffold_4	AUGUSTUS	intron	61651707	61651807	1.0	-	.	ID=g13732.t1.intron11;Parent=g13732.t1
HiC_scaffold_4	AUGUSTUS	exon	61651808	61651980	.	-	.	ID=g13732.t1.exon12;Parent=g13732.t1
HiC_scaffold_4	AUGUSTUS	exon	61651808	61651980	.	-	.	ID=g13732.t2.exon12;Parent=g13732.t2
HiC_scaffold_4	AUGUSTUS	CDS	61651808	61651980	1.0	-	0	ID=g13732.t1.CDS12;Parent=g13732.t1
HiC_scaffold_4	AUGUSTUS	CDS	61651808	61651980	1.0	-	0	ID=g13732.t2.CDS12;Parent=g13732.t2
HiC_scaffold_4	AUGUSTUS	intron	61651981	61653038	1.0	-	.	ID=g13732.t1.intron12;Parent=g13732.t1
HiC_scaffold_4	AUGUSTUS	intron	61651981	61653038	1.0	-	.	ID=g13732.t2.intron12;Parent=g13732.t2
HiC_scaffold_4	AUGUSTUS	exon	61653039	61653154	.	-	.	ID=g13732.t1.exon13;Parent=g13732.t1
HiC_scaffold_4	AUGUSTUS	exon	61653039	61653154	.	-	.	ID=g13732.t2.exon13;Parent=g13732.t2
HiC_scaffold_4	AUGUSTUS	CDS	61653039	61653154	1.0	-	2	ID=g13732.t1.CDS13;Parent=g13732.t1
HiC_scaffold_4	AUGUSTUS	CDS	61653039	61653154	1.0	-	2	ID=g13732.t2.CDS13;Parent=g13732.t2
HiC_scaffold_4	AUGUSTUS	intron	61653155	61657108	1.0	-	.	ID=g13732.t1.intron13;Parent=g13732.t1
HiC_scaffold_4	AUGUSTUS	intron	61653155	61657108	1.0	-	.	ID=g13732.t2.intron13;Parent=g13732.t2
HiC_scaffold_4	AUGUSTUS	exon	61657109	61657249	.	-	.	ID=g13732.t1.exon14;Parent=g13732.t1
HiC_scaffold_4	AUGUSTUS	exon	61657109	61657249	.	-	.	ID=g13732.t2.exon14;Parent=g13732.t2
HiC_scaffold_4	AUGUSTUS	CDS	61657109	61657249	1.0	-	2	ID=g13732.t1.CDS14;Parent=g13732.t1
HiC_scaffold_4	AUGUSTUS	CDS	61657109	61657249	1.0	-	2	ID=g13732.t2.CDS14;Parent=g13732.t2
HiC_scaffold_4	AUGUSTUS	intron	61657250	61659531	1.0	-	.	ID=g13732.t1.intron14;Parent=g13732.t1
HiC_scaffold_4	AUGUSTUS	intron	61657250	61659531	1.0	-	.	ID=g13732.t2.intron14;Parent=g13732.t2
HiC_scaffold_4	AUGUSTUS	exon	61659532	61659949	.	-	.	ID=g13732.t1.exon15;Parent=g13732.t1
HiC_scaffold_4	AUGUSTUS	exon	61659532	61659949	.	-	.	ID=g13732.t2.exon15;Parent=g13732.t2
HiC_scaffold_4	AUGUSTUS	CDS	61659532	61659949	1.0	-	0	ID=g13732.t1.CDS15;Parent=g13732.t1
HiC_scaffold_4	AUGUSTUS	CDS	61659532	61659949	1.0	-	0	ID=g13732.t2.CDS15;Parent=g13732.t2
HiC_scaffold_4	AUGUSTUS	intron	61659950	61661574	1.0	-	.	ID=g13732.t1.intron15;Parent=g13732.t1
HiC_scaffold_4	AUGUSTUS	intron	61659950	61661574	1.0	-	.	ID=g13732.t2.intron15;Parent=g13732.t2
HiC_scaffold_4	AUGUSTUS	exon	61661575	61661653	.	-	.	ID=g13732.t1.exon16;Parent=g13732.t1
HiC_scaffold_4	AUGUSTUS	exon	61661575	61661653	.	-	.	ID=g13732.t2.exon16;Parent=g13732.t2
HiC_scaffold_4	AUGUSTUS	CDS	61661575	61661653	1.0	-	1	ID=g13732.t1.CDS16;Parent=g13732.t1
HiC_scaffold_4	AUGUSTUS	CDS	61661575	61661653	1.0	-	1	ID=g13732.t2.CDS16;Parent=g13732.t2
HiC_scaffold_4	AUGUSTUS	intron	61661654	61665445	1.0	-	.	ID=g13732.t1.intron16;Parent=g13732.t1
HiC_scaffold_4	AUGUSTUS	intron	61661654	61665445	1.0	-	.	ID=g13732.t2.intron16;Parent=g13732.t2
HiC_scaffold_4	AUGUSTUS	exon	61665446	61665559	.	-	.	ID=g13732.t1.exon17;Parent=g13732.t1
HiC_scaffold_4	AUGUSTUS	exon	61665446	61665559	.	-	.	ID=g13732.t2.exon17;Parent=g13732.t2
HiC_scaffold_4	AUGUSTUS	CDS	61665446	61665559	1.0	-	1	ID=g13732.t1.CDS17;Parent=g13732.t1
HiC_scaffold_4	AUGUSTUS	CDS	61665446	61665559	1.0	-	1	ID=g13732.t2.CDS17;Parent=g13732.t2
HiC_scaffold_4	AUGUSTUS	intron	61665560	61667789	1.0	-	.	ID=g13732.t1.intron17;Parent=g13732.t1
HiC_scaffold_4	AUGUSTUS	intron	61665560	61667789	1.0	-	.	ID=g13732.t2.intron17;Parent=g13732.t2
HiC_scaffold_4	AUGUSTUS	exon	61667790	61667859	.	-	.	ID=g13732.t1.exon18;Parent=g13732.t1
HiC_scaffold_4	AUGUSTUS	exon	61667790	61667859	.	-	.	ID=g13732.t2.exon18;Parent=g13732.t2
HiC_scaffold_4	AUGUSTUS	CDS	61667790	61667859	1.0	-	2	ID=g13732.t1.CDS18;Parent=g13732.t1
HiC_scaffold_4	AUGUSTUS	CDS	61667790	61667859	1.0	-	2	ID=g13732.t2.CDS18;Parent=g13732.t2
HiC_scaffold_4	AUGUSTUS	intron	61667860	61668701	1.0	-	.	ID=g13732.t1.intron18;Parent=g13732.t1
HiC_scaffold_4	AUGUSTUS	intron	61667860	61668701	1.0	-	.	ID=g13732.t2.intron18;Parent=g13732.t2
HiC_scaffold_4	AUGUSTUS	exon	61668702	61668804	.	-	.	ID=g13732.t1.exon19;Parent=g13732.t1
HiC_scaffold_4	AUGUSTUS	exon	61668702	61668804	.	-	.	ID=g13732.t2.exon19;Parent=g13732.t2
HiC_scaffold_4	AUGUSTUS	CDS	61668702	61668804	1.0	-	0	ID=g13732.t1.CDS19;Parent=g13732.t1
HiC_scaffold_4	AUGUSTUS	CDS	61668702	61668804	1.0	-	0	ID=g13732.t2.CDS19;Parent=g13732.t2
HiC_scaffold_4	AUGUSTUS	intron	61668805	61671984	1.0	-	.	ID=g13732.t1.intron19;Parent=g13732.t1
HiC_scaffold_4	AUGUSTUS	intron	61668805	61671984	1.0	-	.	ID=g13732.t2.intron19;Parent=g13732.t2
HiC_scaffold_4	AUGUSTUS	exon	61671985	61672137	.	-	.	ID=g13732.t1.exon20;Parent=g13732.t1
HiC_scaffold_4	AUGUSTUS	exon	61671985	61672137	.	-	.	ID=g13732.t2.exon20;Parent=g13732.t2
HiC_scaffold_4	AUGUSTUS	CDS	61671985	61672137	1.0	-	0	ID=g13732.t1.CDS20;Parent=g13732.t1
HiC_scaffold_4	AUGUSTUS	CDS	61671985	61672137	1.0	-	0	ID=g13732.t2.CDS20;Parent=g13732.t2
HiC_scaffold_4	AUGUSTUS	intron	61672138	61673936	1.0	-	.	ID=g13732.t1.intron20;Parent=g13732.t1
HiC_scaffold_4	AUGUSTUS	intron	61672138	61673936	1.0	-	.	ID=g13732.t2.intron20;Parent=g13732.t2
HiC_scaffold_4	AUGUSTUS	exon	61673937	61673999	.	-	.	ID=g13732.t1.exon21;Parent=g13732.t1
HiC_scaffold_4	AUGUSTUS	exon	61673937	61673999	.	-	.	ID=g13732.t2.exon21;Parent=g13732.t2
HiC_scaffold_4	AUGUSTUS	CDS	61673937	61673999	1.0	-	0	ID=g13732.t1.CDS21;Parent=g13732.t1
HiC_scaffold_4	AUGUSTUS	CDS	61673937	61673999	1.0	-	0	ID=g13732.t2.CDS21;Parent=g13732.t2
HiC_scaffold_4	AUGUSTUS	intron	61674000	61674424	1.0	-	.	ID=g13732.t1.intron21;Parent=g13732.t1
HiC_scaffold_4	AUGUSTUS	intron	61674000	61674424	1.0	-	.	ID=g13732.t2.intron21;Parent=g13732.t2
HiC_scaffold_4	AUGUSTUS	exon	61674425	61674478	.	-	.	ID=g13732.t1.exon22;Parent=g13732.t1
HiC_scaffold_4	AUGUSTUS	exon	61674425	61674478	.	-	.	ID=g13732.t2.exon22;Parent=g13732.t2
HiC_scaffold_4	AUGUSTUS	CDS	61674425	61674478	1.0	-	0	ID=g13732.t1.CDS22;Parent=g13732.t1
HiC_scaffold_4	AUGUSTUS	CDS	61674425	61674478	1.0	-	0	ID=g13732.t2.CDS22;Parent=g13732.t2
HiC_scaffold_4	AUGUSTUS	intron	61674479	61674671	1.0	-	.	ID=g13732.t1.intron22;Parent=g13732.t1
HiC_scaffold_4	AUGUSTUS	intron	61674479	61674671	1.0	-	.	ID=g13732.t2.intron22;Parent=g13732.t2
HiC_scaffold_4	AUGUSTUS	exon	61674672	61674752	.	-	.	ID=g13732.t1.exon23;Parent=g13732.t1
HiC_scaffold_4	AUGUSTUS	exon	61674672	61674752	.	-	.	ID=g13732.t2.exon23;Parent=g13732.t2
HiC_scaffold_4	AUGUSTUS	CDS	61674672	61674752	1.0	-	0	ID=g13732.t1.CDS23;Parent=g13732.t1
HiC_scaffold_4	AUGUSTUS	CDS	61674672	61674752	1.0	-	0	ID=g13732.t2.CDS23;Parent=g13732.t2
HiC_scaffold_4	AUGUSTUS	start_codon	61674750	61674752	.	-	0	ID=g13732.t1.start1;Parent=g13732.t1
HiC_scaffold_4	AUGUSTUS	start_codon	61674750	61674752	.	-	0	ID=g13732.t2.start1;Parent=g13732.t2
HiC_scaffold_4	AUGUSTUS	start_codon	61706648	61706650	.	+	0	ID=g13733.t1.start1;Parent=g13733.t1
HiC_scaffold_4	AUGUSTUS	exon	61706648	61706746	.	+	.	ID=g13733.t1.exon1;Parent=g13733.t1
HiC_scaffold_4	AUGUSTUS	CDS	61706648	61706746	1.0	+	0	ID=g13733.t1.CDS1;Parent=g13733.t1
HiC_scaffold_4	AUGUSTUS	gene	61706648	61800753	.	+	.	ID=g13733
HiC_scaffold_4	AUGUSTUS	mRNA	61706648	61800753	1.0	+	.	ID=g13733.t1;Parent=g13733;em_target=9668.ENSMPUP00000010724;em_score=1339.5;em_evalue=0.0;em_tcov=.;em_OGs=KOG3831@1|root,KOG3831@2759|Eukaryota,38B9F@33154|Opisthokonta,3BD27@33208|Metazoa,3CUX4@33213|Bilateria,489S7@7711|Chordata,48XDS@7742|Vertebrata,3J6JA@40674|Mammalia,3ESUJ@33554|Carnivora;em_COG_cat=S;em_desc=Family with sequence similarity 73, member A;em_max_annot_lvl=33208|Metazoa;em_Preferred_name=FAM73A;em_PFAMs=Miga;em_GOs=GO:0001894,GO:0001895,GO:0003674,GO:0005488,GO:0005515,GO:0005575,GO:0005622,GO:0005623,GO:0005737,GO:0005739,GO:0005886,GO:0005887,GO:0006996,GO:0007005,GO:0008053,GO:0008150,GO:0009653,GO:0009987,GO:0010635,GO:0010821,GO:0016020,GO:0016021,GO:0016043,GO:0022603,GO:0031224,GO:0031226,GO:0032501,GO:0032502,GO:0032989,GO:0032990,GO:0033043,GO:0042592,GO:0042802,GO:0042803,GO:0043226,GO:0043227,GO:0043229,GO:0043231,GO:0044424,GO:0044425,GO:0044444,GO:0044459,GO:0044464,GO:0045494,GO:0046982,GO:0046983,GO:0048284,GO:0048856,GO:0048869,GO:0048871,GO:0050789,GO:0050793,GO:0050794,GO:0051128,GO:0060249,GO:0061024,GO:0061025,GO:0065007,GO:0065008,GO:0070584,GO:0071840,GO:0071944
HiC_scaffold_4	AUGUSTUS	intron	61706747	61725598	1.0	+	.	ID=g13733.t1.intron1;Parent=g13733.t1
HiC_scaffold_4	AUGUSTUS	exon	61725599	61725776	.	+	.	ID=g13733.t1.exon2;Parent=g13733.t1
HiC_scaffold_4	AUGUSTUS	CDS	61725599	61725776	1.0	+	0	ID=g13733.t1.CDS2;Parent=g13733.t1
HiC_scaffold_4	AUGUSTUS	intron	61725777	61727760	1.0	+	.	ID=g13733.t1.intron2;Parent=g13733.t1
HiC_scaffold_4	AUGUSTUS	exon	61727761	61727897	.	+	.	ID=g13733.t1.exon3;Parent=g13733.t1
HiC_scaffold_4	AUGUSTUS	CDS	61727761	61727897	1.0	+	2	ID=g13733.t1.CDS3;Parent=g13733.t1
HiC_scaffold_4	AUGUSTUS	intron	61727898	61730015	1.0	+	.	ID=g13733.t1.intron3;Parent=g13733.t1
HiC_scaffold_4	AUGUSTUS	exon	61730016	61730142	.	+	.	ID=g13733.t1.exon4;Parent=g13733.t1
HiC_scaffold_4	AUGUSTUS	CDS	61730016	61730142	1.0	+	0	ID=g13733.t1.CDS4;Parent=g13733.t1
HiC_scaffold_4	AUGUSTUS	intron	61730143	61737910	1.0	+	.	ID=g13733.t1.intron4;Parent=g13733.t1
HiC_scaffold_4	AUGUSTUS	exon	61737911	61738044	.	+	.	ID=g13733.t1.exon5;Parent=g13733.t1
HiC_scaffold_4	AUGUSTUS	CDS	61737911	61738044	1.0	+	2	ID=g13733.t1.CDS5;Parent=g13733.t1
HiC_scaffold_4	AUGUSTUS	intron	61738045	61738808	1.0	+	.	ID=g13733.t1.intron5;Parent=g13733.t1
HiC_scaffold_4	AUGUSTUS	exon	61738809	61738932	.	+	.	ID=g13733.t1.exon6;Parent=g13733.t1
HiC_scaffold_4	AUGUSTUS	CDS	61738809	61738932	1.0	+	0	ID=g13733.t1.CDS6;Parent=g13733.t1
HiC_scaffold_4	AUGUSTUS	intron	61738933	61770297	1.0	+	.	ID=g13733.t1.intron6;Parent=g13733.t1
HiC_scaffold_4	AUGUSTUS	exon	61770298	61770398	.	+	.	ID=g13733.t1.exon7;Parent=g13733.t1
HiC_scaffold_4	AUGUSTUS	CDS	61770298	61770398	1.0	+	2	ID=g13733.t1.CDS7;Parent=g13733.t1
HiC_scaffold_4	AUGUSTUS	intron	61770399	61789444	1.0	+	.	ID=g13733.t1.intron7;Parent=g13733.t1
HiC_scaffold_4	AUGUSTUS	exon	61789445	61789563	.	+	.	ID=g13733.t1.exon8;Parent=g13733.t1
HiC_scaffold_4	AUGUSTUS	CDS	61789445	61789563	1.0	+	0	ID=g13733.t1.CDS8;Parent=g13733.t1
HiC_scaffold_4	AUGUSTUS	intron	61789564	61789811	1.0	+	.	ID=g13733.t1.intron8;Parent=g13733.t1
HiC_scaffold_4	AUGUSTUS	exon	61789812	61789884	.	+	.	ID=g13733.t1.exon9;Parent=g13733.t1
HiC_scaffold_4	AUGUSTUS	CDS	61789812	61789884	1.0	+	1	ID=g13733.t1.CDS9;Parent=g13733.t1
HiC_scaffold_4	AUGUSTUS	intron	61789885	61790580	1.0	+	.	ID=g13733.t1.intron9;Parent=g13733.t1
HiC_scaffold_4	AUGUSTUS	exon	61790581	61790667	.	+	.	ID=g13733.t1.exon10;Parent=g13733.t1
HiC_scaffold_4	AUGUSTUS	CDS	61790581	61790667	1.0	+	0	ID=g13733.t1.CDS10;Parent=g13733.t1
HiC_scaffold_4	AUGUSTUS	intron	61790668	61791796	1.0	+	.	ID=g13733.t1.intron10;Parent=g13733.t1
HiC_scaffold_4	AUGUSTUS	exon	61791797	61791895	.	+	.	ID=g13733.t1.exon11;Parent=g13733.t1
HiC_scaffold_4	AUGUSTUS	CDS	61791797	61791895	1.0	+	0	ID=g13733.t1.CDS11;Parent=g13733.t1
HiC_scaffold_4	AUGUSTUS	intron	61791896	61794081	1.0	+	.	ID=g13733.t1.intron11;Parent=g13733.t1
HiC_scaffold_4	AUGUSTUS	exon	61794082	61794216	.	+	.	ID=g13733.t1.exon12;Parent=g13733.t1
HiC_scaffold_4	AUGUSTUS	CDS	61794082	61794216	1.0	+	0	ID=g13733.t1.CDS12;Parent=g13733.t1
HiC_scaffold_4	AUGUSTUS	intron	61794217	61795581	1.0	+	.	ID=g13733.t1.intron12;Parent=g13733.t1
HiC_scaffold_4	AUGUSTUS	exon	61795582	61795635	.	+	.	ID=g13733.t1.exon13;Parent=g13733.t1
HiC_scaffold_4	AUGUSTUS	CDS	61795582	61795635	1.0	+	0	ID=g13733.t1.CDS13;Parent=g13733.t1
HiC_scaffold_4	AUGUSTUS	intron	61795636	61797633	1.0	+	.	ID=g13733.t1.intron13;Parent=g13733.t1
HiC_scaffold_4	AUGUSTUS	exon	61797634	61797750	.	+	.	ID=g13733.t1.exon14;Parent=g13733.t1
HiC_scaffold_4	AUGUSTUS	CDS	61797634	61797750	1.0	+	0	ID=g13733.t1.CDS14;Parent=g13733.t1
HiC_scaffold_4	AUGUSTUS	intron	61797751	61800534	1.0	+	.	ID=g13733.t1.intron14;Parent=g13733.t1
HiC_scaffold_4	AUGUSTUS	exon	61800535	61800753	.	+	.	ID=g13733.t1.exon15;Parent=g13733.t1
HiC_scaffold_4	AUGUSTUS	CDS	61800535	61800753	1.0	+	0	ID=g13733.t1.CDS15;Parent=g13733.t1
HiC_scaffold_4	AUGUSTUS	stop_codon	61800751	61800753	.	+	0	ID=g13733.t1.stop1;Parent=g13733.t1
HiC_scaffold_4	AUGUSTUS	start_codon	61810161	61810163	.	+	0	ID=g13734.t1.start1;Parent=g13734.t1
HiC_scaffold_4	GeneMark.hmm3	start_codon	61810161	61810163	.	+	0	ID=g13734.t2.start1;Parent=g13734.t2
HiC_scaffold_4	AUGUSTUS	exon	61810161	61810368	.	+	.	ID=g13734.t1.exon1;Parent=g13734.t1
HiC_scaffold_4	AUGUSTUS	CDS	61810161	61810368	1.0	+	0	ID=g13734.t1.CDS1;Parent=g13734.t1
HiC_scaffold_4	GeneMark.hmm3	mRNA	61810161	61810895	.	+	.	ID=g13734.t2;Parent=g13734
HiC_scaffold_4	GeneMark.hmm3	CDS	61810161	61810895	.	+	0	ID=g13734.t2.CDS1;Parent=g13734.t2
HiC_scaffold_4	GeneMark.hmm3	exon	61810161	61810895	.	+	0	ID=g13734.t2.exon1;Parent=g13734.t2
HiC_scaffold_4	AUGUSTUS	gene	61810161	61832959	.	+	.	ID=g13734
HiC_scaffold_4	AUGUSTUS	mRNA	61810161	61832959	1.0	+	.	ID=g13734.t1;Parent=g13734
HiC_scaffold_4	AUGUSTUS	intron	61810369	61813109	1.0	+	.	ID=g13734.t1.intron1;Parent=g13734.t1
HiC_scaffold_4	GeneMark.hmm3	stop_codon	61810893	61810895	.	+	0	ID=g13734.t2.stop1;Parent=g13734.t2
HiC_scaffold_4	AUGUSTUS	exon	61813110	61813180	.	+	.	ID=g13734.t1.exon2;Parent=g13734.t1
HiC_scaffold_4	AUGUSTUS	CDS	61813110	61813180	1.0	+	2	ID=g13734.t1.CDS2;Parent=g13734.t1
HiC_scaffold_4	AUGUSTUS	intron	61813181	61832953	1.0	+	.	ID=g13734.t1.intron2;Parent=g13734.t1
HiC_scaffold_4	AUGUSTUS	exon	61832954	61832959	.	+	.	ID=g13734.t1.exon3;Parent=g13734.t1
HiC_scaffold_4	AUGUSTUS	CDS	61832954	61832959	1.0	+	0	ID=g13734.t1.CDS3;Parent=g13734.t1
HiC_scaffold_4	AUGUSTUS	stop_codon	61832957	61832959	.	+	0	ID=g13734.t1.stop1;Parent=g13734.t1
HiC_scaffold_4	AUGUSTUS	start_codon	61833006	61833008	.	+	0	ID=g13735.t1.start1;Parent=g13735.t1
HiC_scaffold_4	AUGUSTUS	start_codon	61833006	61833008	.	+	0	ID=g13735.t4.start1;Parent=g13735.t4
HiC_scaffold_4	gmst	start_codon	61833006	61833008	156.90015	+	0	ID=g13735.t3.start1;Parent=g13735.t3
HiC_scaffold_4	gmst	start_codon	61833006	61833008	170.418946	+	0	ID=g13735.t2.start1;Parent=g13735.t2
HiC_scaffold_4	AUGUSTUS	exon	61833006	61833032	.	+	.	ID=g13735.t1.exon1;Parent=g13735.t1
HiC_scaffold_4	AUGUSTUS	exon	61833006	61833032	.	+	.	ID=g13735.t4.exon1;Parent=g13735.t4
HiC_scaffold_4	AUGUSTUS	CDS	61833006	61833032	1.0	+	0	ID=g13735.t1.CDS1;Parent=g13735.t1
HiC_scaffold_4	AUGUSTUS	CDS	61833006	61833032	1.0	+	0	ID=g13735.t4.CDS1;Parent=g13735.t4
HiC_scaffold_4	gmst	CDS	61833006	61833032	156.90015	+	0	ID=g13735.t3.CDS1;Parent=g13735.t3
HiC_scaffold_4	gmst	exon	61833006	61833032	156.90015	+	0	ID=g13735.t3.exon1;Parent=g13735.t3
HiC_scaffold_4	gmst	CDS	61833006	61833032	170.418946	+	0	ID=g13735.t2.CDS1;Parent=g13735.t2
HiC_scaffold_4	gmst	exon	61833006	61833032	170.418946	+	0	ID=g13735.t2.exon1;Parent=g13735.t2
HiC_scaffold_4	gmst	mRNA	61833006	61859603	.	+	.	ID=g13735.t2;Parent=g13735;em_target=9707.XP_004410447.1;em_score=1351.6;em_evalue=0.0;em_tcov=.;em_OGs=28MPX@1|root,2QU7W@2759|Eukaryota,38GY3@33154|Opisthokonta,3BH85@33208|Metazoa,3CWBS@33213|Bilateria,484FZ@7711|Chordata,492F6@7742|Vertebrata,3JAYR@40674|Mammalia,3EKAC@33554|Carnivora;em_COG_cat=T;em_desc=Nexilin (F actin binding protein);em_max_annot_lvl=33208|Metazoa;em_Preferred_name=NEXN;em_PFAMs=I-set;em_GOs=GO:0003674,GO:0003779,GO:0005198,GO:0005488,GO:0005515,GO:0005575,GO:0005622,GO:0005623,GO:0005737,GO:0005912,GO:0005924,GO:0007275,GO:0007507,GO:0008092,GO:0008150,GO:0008307,GO:0009888,GO:0009987,GO:0014706,GO:0030016,GO:0030017,GO:0030018,GO:0030054,GO:0030055,GO:0030154,GO:0030334,GO:0031674,GO:0032501,GO:0032502,GO:0032879,GO:0033043,GO:0035051,GO:0040012,GO:0042692,GO:0043226,GO:0043228,GO:0043229,GO:0043232,GO:0043292,GO:0044422,GO:0044424,GO:0044444,GO:0044449,GO:0044464,GO:0044877,GO:0048468,GO:0048513,GO:0048731,GO:0048738,GO:0048739,GO:0048747,GO:0048856,GO:0048869,GO:0050789,GO:0050794,GO:0051015,GO:0051128,GO:0051146,GO:0051270,GO:0051493,GO:0055001,GO:0055002,GO:0055006,GO:0055007,GO:0055013,GO:0060537,GO:0061061,GO:0065007,GO:0070161,GO:0072359,GO:0099080,GO:0099081,GO:0099512,GO:2000145
HiC_scaffold_4	gmst	mRNA	61833006	61859603	.	+	.	ID=g13735.t3;Parent=g13735;em_target=9668.ENSMPUP00000010720;em_score=1226.1;em_evalue=0.0;em_tcov=.;em_OGs=28MPX@1|root,2QU7W@2759|Eukaryota,38GY3@33154|Opisthokonta,3BH85@33208|Metazoa,3CWBS@33213|Bilateria,484FZ@7711|Chordata,492F6@7742|Vertebrata,3JAYR@40674|Mammalia,3EKAC@33554|Carnivora;em_COG_cat=T;em_desc=Nexilin (F actin binding protein);em_max_annot_lvl=33208|Metazoa;em_Preferred_name=NEXN;em_PFAMs=I-set;em_GOs=GO:0003674,GO:0003779,GO:0005198,GO:0005488,GO:0005515,GO:0005575,GO:0005622,GO:0005623,GO:0005737,GO:0005912,GO:0005924,GO:0007275,GO:0007507,GO:0008092,GO:0008150,GO:0008307,GO:0009888,GO:0009987,GO:0014706,GO:0030016,GO:0030017,GO:0030018,GO:0030054,GO:0030055,GO:0030154,GO:0030334,GO:0031674,GO:0032501,GO:0032502,GO:0032879,GO:0033043,GO:0035051,GO:0040012,GO:0042692,GO:0043226,GO:0043228,GO:0043229,GO:0043232,GO:0043292,GO:0044422,GO:0044424,GO:0044444,GO:0044449,GO:0044464,GO:0044877,GO:0048468,GO:0048513,GO:0048731,GO:0048738,GO:0048739,GO:0048747,GO:0048856,GO:0048869,GO:0050789,GO:0050794,GO:0051015,GO:0051128,GO:0051146,GO:0051270,GO:0051493,GO:0055001,GO:0055002,GO:0055006,GO:0055007,GO:0055013,GO:0060537,GO:0061061,GO:0065007,GO:0070161,GO:0072359,GO:0099080,GO:0099081,GO:0099512,GO:2000145
HiC_scaffold_4	AUGUSTUS	gene	61833006	61859695	.	+	.	ID=g13735
HiC_scaffold_4	AUGUSTUS	mRNA	61833006	61859695	1.0	+	.	ID=g13735.t1;Parent=g13735;em_target=9694.XP_007079267.1;em_score=1352.4;em_evalue=0.0;em_tcov=.;em_OGs=28MPX@1|root,2QU7W@2759|Eukaryota,38GY3@33154|Opisthokonta,3BH85@33208|Metazoa,3CWBS@33213|Bilateria,484FZ@7711|Chordata,492F6@7742|Vertebrata,3JAYR@40674|Mammalia,3EKAC@33554|Carnivora;em_COG_cat=T;em_desc=Nexilin (F actin binding protein);em_max_annot_lvl=33208|Metazoa;em_Preferred_name=NEXN;em_PFAMs=I-set;em_GOs=GO:0003674,GO:0003779,GO:0005198,GO:0005488,GO:0005515,GO:0005575,GO:0005622,GO:0005623,GO:0005737,GO:0005912,GO:0005924,GO:0007275,GO:0007507,GO:0008092,GO:0008150,GO:0008307,GO:0009888,GO:0009987,GO:0014706,GO:0030016,GO:0030017,GO:0030018,GO:0030054,GO:0030055,GO:0030154,GO:0030334,GO:0031674,GO:0032501,GO:0032502,GO:0032879,GO:0033043,GO:0035051,GO:0040012,GO:0042692,GO:0043226,GO:0043228,GO:0043229,GO:0043232,GO:0043292,GO:0044422,GO:0044424,GO:0044444,GO:0044449,GO:0044464,GO:0044877,GO:0048468,GO:0048513,GO:0048731,GO:0048738,GO:0048739,GO:0048747,GO:0048856,GO:0048869,GO:0050789,GO:0050794,GO:0051015,GO:0051128,GO:0051146,GO:0051270,GO:0051493,GO:0055001,GO:0055002,GO:0055006,GO:0055007,GO:0055013,GO:0060537,GO:0061061,GO:0065007,GO:0070161,GO:0072359,GO:0099080,GO:0099081,GO:0099512,GO:2000145
HiC_scaffold_4	AUGUSTUS	mRNA	61833006	61859695	1.0	+	.	ID=g13735.t4;Parent=g13735;em_target=9668.ENSMPUP00000010720;em_score=1235.3;em_evalue=0.0;em_tcov=.;em_OGs=28MPX@1|root,2QU7W@2759|Eukaryota,38GY3@33154|Opisthokonta,3BH85@33208|Metazoa,3CWBS@33213|Bilateria,484FZ@7711|Chordata,492F6@7742|Vertebrata,3JAYR@40674|Mammalia,3EKAC@33554|Carnivora;em_COG_cat=T;em_desc=Nexilin (F actin binding protein);em_max_annot_lvl=33208|Metazoa;em_Preferred_name=NEXN;em_PFAMs=I-set;em_GOs=GO:0003674,GO:0003779,GO:0005198,GO:0005488,GO:0005515,GO:0005575,GO:0005622,GO:0005623,GO:0005737,GO:0005912,GO:0005924,GO:0007275,GO:0007507,GO:0008092,GO:0008150,GO:0008307,GO:0009888,GO:0009987,GO:0014706,GO:0030016,GO:0030017,GO:0030018,GO:0030054,GO:0030055,GO:0030154,GO:0030334,GO:0031674,GO:0032501,GO:0032502,GO:0032879,GO:0033043,GO:0035051,GO:0040012,GO:0042692,GO:0043226,GO:0043228,GO:0043229,GO:0043232,GO:0043292,GO:0044422,GO:0044424,GO:0044444,GO:0044449,GO:0044464,GO:0044877,GO:0048468,GO:0048513,GO:0048731,GO:0048738,GO:0048739,GO:0048747,GO:0048856,GO:0048869,GO:0050789,GO:0050794,GO:0051015,GO:0051128,GO:0051146,GO:0051270,GO:0051493,GO:0055001,GO:0055002,GO:0055006,GO:0055007,GO:0055013,GO:0060537,GO:0061061,GO:0065007,GO:0070161,GO:0072359,GO:0099080,GO:0099081,GO:0099512,GO:2000145
HiC_scaffold_4	AUGUSTUS	intron	61833033	61834425	1.0	+	.	ID=g13735.t1.intron1;Parent=g13735.t1
HiC_scaffold_4	gmst	intron	61833033	61834425	170.418946	+	0	ID=g13735.t2.intron1;Parent=g13735.t2
HiC_scaffold_4	AUGUSTUS	intron	61833033	61834813	1.0	+	.	ID=g13735.t4.intron1;Parent=g13735.t4
HiC_scaffold_4	gmst	intron	61833033	61834813	156.90015	+	0	ID=g13735.t3.intron1;Parent=g13735.t3
HiC_scaffold_4	AUGUSTUS	exon	61834426	61834617	.	+	.	ID=g13735.t1.exon2;Parent=g13735.t1
HiC_scaffold_4	AUGUSTUS	CDS	61834426	61834617	1.0	+	0	ID=g13735.t1.CDS2;Parent=g13735.t1
HiC_scaffold_4	gmst	CDS	61834426	61834617	170.418946	+	0	ID=g13735.t2.CDS2;Parent=g13735.t2
HiC_scaffold_4	gmst	exon	61834426	61834617	170.418946	+	0	ID=g13735.t2.exon2;Parent=g13735.t2
HiC_scaffold_4	AUGUSTUS	intron	61834618	61834813	1.0	+	.	ID=g13735.t1.intron2;Parent=g13735.t1
HiC_scaffold_4	gmst	intron	61834618	61834813	170.418946	+	0	ID=g13735.t2.intron2;Parent=g13735.t2
HiC_scaffold_4	AUGUSTUS	exon	61834814	61834892	.	+	.	ID=g13735.t1.exon3;Parent=g13735.t1
HiC_scaffold_4	AUGUSTUS	exon	61834814	61834892	.	+	.	ID=g13735.t4.exon2;Parent=g13735.t4
HiC_scaffold_4	AUGUSTUS	CDS	61834814	61834892	1.0	+	0	ID=g13735.t1.CDS3;Parent=g13735.t1
HiC_scaffold_4	AUGUSTUS	CDS	61834814	61834892	1.0	+	0	ID=g13735.t4.CDS2;Parent=g13735.t4
HiC_scaffold_4	gmst	CDS	61834814	61834892	156.90015	+	0	ID=g13735.t3.CDS2;Parent=g13735.t3
HiC_scaffold_4	gmst	exon	61834814	61834892	156.90015	+	0	ID=g13735.t3.exon2;Parent=g13735.t3
HiC_scaffold_4	gmst	CDS	61834814	61834892	170.418946	+	0	ID=g13735.t2.CDS3;Parent=g13735.t2
HiC_scaffold_4	gmst	exon	61834814	61834892	170.418946	+	0	ID=g13735.t2.exon3;Parent=g13735.t2
HiC_scaffold_4	AUGUSTUS	intron	61834893	61834977	1.0	+	.	ID=g13735.t1.intron3;Parent=g13735.t1
HiC_scaffold_4	AUGUSTUS	intron	61834893	61834977	1.0	+	.	ID=g13735.t4.intron2;Parent=g13735.t4
HiC_scaffold_4	gmst	intron	61834893	61834977	156.90015	+	0	ID=g13735.t3.intron2;Parent=g13735.t3
HiC_scaffold_4	gmst	intron	61834893	61834977	170.418946	+	0	ID=g13735.t2.intron3;Parent=g13735.t2
HiC_scaffold_4	AUGUSTUS	exon	61834978	61835126	.	+	.	ID=g13735.t1.exon4;Parent=g13735.t1
HiC_scaffold_4	AUGUSTUS	exon	61834978	61835126	.	+	.	ID=g13735.t4.exon3;Parent=g13735.t4
HiC_scaffold_4	AUGUSTUS	CDS	61834978	61835126	1.0	+	2	ID=g13735.t1.CDS4;Parent=g13735.t1
HiC_scaffold_4	AUGUSTUS	CDS	61834978	61835126	1.0	+	2	ID=g13735.t4.CDS3;Parent=g13735.t4
HiC_scaffold_4	gmst	CDS	61834978	61835126	156.90015	+	2	ID=g13735.t3.CDS3;Parent=g13735.t3
HiC_scaffold_4	gmst	exon	61834978	61835126	156.90015	+	2	ID=g13735.t3.exon3;Parent=g13735.t3
HiC_scaffold_4	gmst	CDS	61834978	61835126	170.418946	+	2	ID=g13735.t2.CDS4;Parent=g13735.t2
HiC_scaffold_4	gmst	exon	61834978	61835126	170.418946	+	2	ID=g13735.t2.exon4;Parent=g13735.t2
HiC_scaffold_4	AUGUSTUS	intron	61835127	61841250	1.0	+	.	ID=g13735.t1.intron4;Parent=g13735.t1
HiC_scaffold_4	AUGUSTUS	intron	61835127	61841250	1.0	+	.	ID=g13735.t4.intron3;Parent=g13735.t4
HiC_scaffold_4	gmst	intron	61835127	61841250	156.90015	+	0	ID=g13735.t3.intron3;Parent=g13735.t3
HiC_scaffold_4	gmst	intron	61835127	61841250	170.418946	+	0	ID=g13735.t2.intron4;Parent=g13735.t2
HiC_scaffold_4	AUGUSTUS	exon	61841251	61841292	.	+	.	ID=g13735.t1.exon5;Parent=g13735.t1
HiC_scaffold_4	AUGUSTUS	exon	61841251	61841292	.	+	.	ID=g13735.t4.exon4;Parent=g13735.t4
HiC_scaffold_4	AUGUSTUS	CDS	61841251	61841292	1.0	+	0	ID=g13735.t1.CDS5;Parent=g13735.t1
HiC_scaffold_4	AUGUSTUS	CDS	61841251	61841292	1.0	+	0	ID=g13735.t4.CDS4;Parent=g13735.t4
HiC_scaffold_4	gmst	CDS	61841251	61841292	156.90015	+	0	ID=g13735.t3.CDS4;Parent=g13735.t3
HiC_scaffold_4	gmst	exon	61841251	61841292	156.90015	+	0	ID=g13735.t3.exon4;Parent=g13735.t3
HiC_scaffold_4	gmst	CDS	61841251	61841292	170.418946	+	0	ID=g13735.t2.CDS5;Parent=g13735.t2
HiC_scaffold_4	gmst	exon	61841251	61841292	170.418946	+	0	ID=g13735.t2.exon5;Parent=g13735.t2
HiC_scaffold_4	AUGUSTUS	intron	61841293	61842486	1.0	+	.	ID=g13735.t1.intron5;Parent=g13735.t1
HiC_scaffold_4	AUGUSTUS	intron	61841293	61842486	1.0	+	.	ID=g13735.t4.intron4;Parent=g13735.t4
HiC_scaffold_4	gmst	intron	61841293	61842486	156.90015	+	0	ID=g13735.t3.intron4;Parent=g13735.t3
HiC_scaffold_4	gmst	intron	61841293	61842486	170.418946	+	0	ID=g13735.t2.intron5;Parent=g13735.t2
HiC_scaffold_4	AUGUSTUS	exon	61842487	61842681	.	+	.	ID=g13735.t1.exon6;Parent=g13735.t1
HiC_scaffold_4	AUGUSTUS	exon	61842487	61842681	.	+	.	ID=g13735.t4.exon5;Parent=g13735.t4
HiC_scaffold_4	AUGUSTUS	CDS	61842487	61842681	1.0	+	0	ID=g13735.t1.CDS6;Parent=g13735.t1
HiC_scaffold_4	AUGUSTUS	CDS	61842487	61842681	1.0	+	0	ID=g13735.t4.CDS5;Parent=g13735.t4
HiC_scaffold_4	gmst	CDS	61842487	61842681	156.90015	+	0	ID=g13735.t3.CDS5;Parent=g13735.t3
HiC_scaffold_4	gmst	exon	61842487	61842681	156.90015	+	0	ID=g13735.t3.exon5;Parent=g13735.t3
HiC_scaffold_4	gmst	CDS	61842487	61842681	170.418946	+	0	ID=g13735.t2.CDS6;Parent=g13735.t2
HiC_scaffold_4	gmst	exon	61842487	61842681	170.418946	+	0	ID=g13735.t2.exon6;Parent=g13735.t2
HiC_scaffold_4	AUGUSTUS	intron	61842682	61842782	1.0	+	.	ID=g13735.t1.intron6;Parent=g13735.t1
HiC_scaffold_4	AUGUSTUS	intron	61842682	61842782	1.0	+	.	ID=g13735.t4.intron5;Parent=g13735.t4
HiC_scaffold_4	gmst	intron	61842682	61842782	156.90015	+	0	ID=g13735.t3.intron5;Parent=g13735.t3
HiC_scaffold_4	gmst	intron	61842682	61842782	170.418946	+	0	ID=g13735.t2.intron6;Parent=g13735.t2
HiC_scaffold_4	AUGUSTUS	exon	61842783	61842959	.	+	.	ID=g13735.t1.exon7;Parent=g13735.t1
HiC_scaffold_4	AUGUSTUS	exon	61842783	61842959	.	+	.	ID=g13735.t4.exon6;Parent=g13735.t4
HiC_scaffold_4	AUGUSTUS	CDS	61842783	61842959	1.0	+	0	ID=g13735.t1.CDS7;Parent=g13735.t1
HiC_scaffold_4	AUGUSTUS	CDS	61842783	61842959	1.0	+	0	ID=g13735.t4.CDS6;Parent=g13735.t4
HiC_scaffold_4	gmst	CDS	61842783	61842959	156.90015	+	0	ID=g13735.t3.CDS6;Parent=g13735.t3
HiC_scaffold_4	gmst	exon	61842783	61842959	156.90015	+	0	ID=g13735.t3.exon6;Parent=g13735.t3
HiC_scaffold_4	gmst	CDS	61842783	61842959	170.418946	+	0	ID=g13735.t2.CDS7;Parent=g13735.t2
HiC_scaffold_4	gmst	exon	61842783	61842959	170.418946	+	0	ID=g13735.t2.exon7;Parent=g13735.t2
HiC_scaffold_4	AUGUSTUS	intron	61842960	61845365	1.0	+	.	ID=g13735.t1.intron7;Parent=g13735.t1
HiC_scaffold_4	AUGUSTUS	intron	61842960	61845365	1.0	+	.	ID=g13735.t4.intron6;Parent=g13735.t4
HiC_scaffold_4	gmst	intron	61842960	61845365	156.90015	+	0	ID=g13735.t3.intron6;Parent=g13735.t3
HiC_scaffold_4	gmst	intron	61842960	61845365	170.418946	+	0	ID=g13735.t2.intron7;Parent=g13735.t2
HiC_scaffold_4	AUGUSTUS	exon	61845366	61845554	.	+	.	ID=g13735.t1.exon8;Parent=g13735.t1
HiC_scaffold_4	AUGUSTUS	exon	61845366	61845554	.	+	.	ID=g13735.t4.exon7;Parent=g13735.t4
HiC_scaffold_4	AUGUSTUS	CDS	61845366	61845554	1.0	+	0	ID=g13735.t1.CDS8;Parent=g13735.t1
HiC_scaffold_4	AUGUSTUS	CDS	61845366	61845554	1.0	+	0	ID=g13735.t4.CDS7;Parent=g13735.t4
HiC_scaffold_4	gmst	CDS	61845366	61845554	156.90015	+	0	ID=g13735.t3.CDS7;Parent=g13735.t3
HiC_scaffold_4	gmst	exon	61845366	61845554	156.90015	+	0	ID=g13735.t3.exon7;Parent=g13735.t3
HiC_scaffold_4	gmst	CDS	61845366	61845554	170.418946	+	0	ID=g13735.t2.CDS8;Parent=g13735.t2
HiC_scaffold_4	gmst	exon	61845366	61845554	170.418946	+	0	ID=g13735.t2.exon8;Parent=g13735.t2
HiC_scaffold_4	AUGUSTUS	intron	61845555	61850007	1.0	+	.	ID=g13735.t1.intron8;Parent=g13735.t1
HiC_scaffold_4	AUGUSTUS	intron	61845555	61850007	1.0	+	.	ID=g13735.t4.intron7;Parent=g13735.t4
HiC_scaffold_4	gmst	intron	61845555	61850007	156.90015	+	0	ID=g13735.t3.intron7;Parent=g13735.t3
HiC_scaffold_4	gmst	intron	61845555	61850007	170.418946	+	0	ID=g13735.t2.intron8;Parent=g13735.t2
HiC_scaffold_4	AUGUSTUS	exon	61850008	61850205	.	+	.	ID=g13735.t1.exon9;Parent=g13735.t1
HiC_scaffold_4	AUGUSTUS	exon	61850008	61850205	.	+	.	ID=g13735.t4.exon8;Parent=g13735.t4
HiC_scaffold_4	AUGUSTUS	CDS	61850008	61850205	1.0	+	0	ID=g13735.t1.CDS9;Parent=g13735.t1
HiC_scaffold_4	AUGUSTUS	CDS	61850008	61850205	1.0	+	0	ID=g13735.t4.CDS8;Parent=g13735.t4
HiC_scaffold_4	gmst	CDS	61850008	61850205	156.90015	+	0	ID=g13735.t3.CDS8;Parent=g13735.t3
HiC_scaffold_4	gmst	exon	61850008	61850205	156.90015	+	0	ID=g13735.t3.exon8;Parent=g13735.t3
HiC_scaffold_4	gmst	CDS	61850008	61850205	170.418946	+	0	ID=g13735.t2.CDS9;Parent=g13735.t2
HiC_scaffold_4	gmst	exon	61850008	61850205	170.418946	+	0	ID=g13735.t2.exon9;Parent=g13735.t2
HiC_scaffold_4	AUGUSTUS	intron	61850206	61852942	1.0	+	.	ID=g13735.t1.intron9;Parent=g13735.t1
HiC_scaffold_4	AUGUSTUS	intron	61850206	61852942	1.0	+	.	ID=g13735.t4.intron8;Parent=g13735.t4
HiC_scaffold_4	gmst	intron	61850206	61852942	156.90015	+	0	ID=g13735.t3.intron8;Parent=g13735.t3
HiC_scaffold_4	gmst	intron	61850206	61852942	170.418946	+	0	ID=g13735.t2.intron9;Parent=g13735.t2
HiC_scaffold_4	AUGUSTUS	exon	61852943	61853164	.	+	.	ID=g13735.t1.exon10;Parent=g13735.t1
HiC_scaffold_4	AUGUSTUS	exon	61852943	61853164	.	+	.	ID=g13735.t4.exon9;Parent=g13735.t4
HiC_scaffold_4	AUGUSTUS	CDS	61852943	61853164	1.0	+	0	ID=g13735.t1.CDS10;Parent=g13735.t1
HiC_scaffold_4	AUGUSTUS	CDS	61852943	61853164	1.0	+	0	ID=g13735.t4.CDS9;Parent=g13735.t4
HiC_scaffold_4	gmst	CDS	61852943	61853164	156.90015	+	0	ID=g13735.t3.CDS9;Parent=g13735.t3
HiC_scaffold_4	gmst	exon	61852943	61853164	156.90015	+	0	ID=g13735.t3.exon9;Parent=g13735.t3
HiC_scaffold_4	gmst	CDS	61852943	61853164	170.418946	+	0	ID=g13735.t2.CDS10;Parent=g13735.t2
HiC_scaffold_4	gmst	exon	61852943	61853164	170.418946	+	0	ID=g13735.t2.exon10;Parent=g13735.t2
HiC_scaffold_4	AUGUSTUS	intron	61853165	61858812	1.0	+	.	ID=g13735.t1.intron10;Parent=g13735.t1
HiC_scaffold_4	AUGUSTUS	intron	61853165	61858812	1.0	+	.	ID=g13735.t4.intron9;Parent=g13735.t4
HiC_scaffold_4	gmst	intron	61853165	61858812	156.90015	+	0	ID=g13735.t3.intron9;Parent=g13735.t3
HiC_scaffold_4	gmst	intron	61853165	61858812	170.418946	+	0	ID=g13735.t2.intron10;Parent=g13735.t2
HiC_scaffold_4	AUGUSTUS	exon	61858813	61858998	.	+	.	ID=g13735.t1.exon11;Parent=g13735.t1
HiC_scaffold_4	AUGUSTUS	exon	61858813	61858998	.	+	.	ID=g13735.t4.exon10;Parent=g13735.t4
HiC_scaffold_4	AUGUSTUS	CDS	61858813	61858998	1.0	+	0	ID=g13735.t1.CDS11;Parent=g13735.t1
HiC_scaffold_4	AUGUSTUS	CDS	61858813	61858998	1.0	+	0	ID=g13735.t4.CDS10;Parent=g13735.t4
HiC_scaffold_4	gmst	CDS	61858813	61858998	156.90015	+	0	ID=g13735.t3.CDS10;Parent=g13735.t3
HiC_scaffold_4	gmst	exon	61858813	61858998	156.90015	+	0	ID=g13735.t3.exon10;Parent=g13735.t3
HiC_scaffold_4	gmst	CDS	61858813	61858998	170.418946	+	0	ID=g13735.t2.CDS11;Parent=g13735.t2
HiC_scaffold_4	gmst	exon	61858813	61858998	170.418946	+	0	ID=g13735.t2.exon11;Parent=g13735.t2
HiC_scaffold_4	AUGUSTUS	intron	61858999	61859231	1.0	+	.	ID=g13735.t1.intron11;Parent=g13735.t1
HiC_scaffold_4	AUGUSTUS	intron	61858999	61859231	1.0	+	.	ID=g13735.t4.intron10;Parent=g13735.t4
HiC_scaffold_4	gmst	intron	61858999	61859231	156.90015	+	0	ID=g13735.t3.intron10;Parent=g13735.t3
HiC_scaffold_4	gmst	intron	61858999	61859231	170.418946	+	0	ID=g13735.t2.intron11;Parent=g13735.t2
HiC_scaffold_4	AUGUSTUS	exon	61859232	61859592	.	+	.	ID=g13735.t1.exon12;Parent=g13735.t1
HiC_scaffold_4	AUGUSTUS	exon	61859232	61859592	.	+	.	ID=g13735.t4.exon11;Parent=g13735.t4
HiC_scaffold_4	AUGUSTUS	CDS	61859232	61859592	1.0	+	0	ID=g13735.t1.CDS12;Parent=g13735.t1
HiC_scaffold_4	AUGUSTUS	CDS	61859232	61859592	1.0	+	0	ID=g13735.t4.CDS11;Parent=g13735.t4
HiC_scaffold_4	gmst	CDS	61859232	61859603	156.90015	+	0	ID=g13735.t3.CDS11;Parent=g13735.t3
HiC_scaffold_4	gmst	exon	61859232	61859603	156.90015	+	0	ID=g13735.t3.exon11;Parent=g13735.t3
HiC_scaffold_4	gmst	CDS	61859232	61859603	170.418946	+	0	ID=g13735.t2.CDS12;Parent=g13735.t2
HiC_scaffold_4	gmst	exon	61859232	61859603	170.418946	+	0	ID=g13735.t2.exon12;Parent=g13735.t2
HiC_scaffold_4	AUGUSTUS	intron	61859593	61859681	1.0	+	.	ID=g13735.t1.intron12;Parent=g13735.t1
HiC_scaffold_4	AUGUSTUS	intron	61859593	61859681	1.0	+	.	ID=g13735.t4.intron11;Parent=g13735.t4
HiC_scaffold_4	gmst	stop_codon	61859601	61859603	156.90015	+	0	ID=g13735.t3.stop1;Parent=g13735.t3
HiC_scaffold_4	gmst	stop_codon	61859601	61859603	170.418946	+	0	ID=g13735.t2.stop1;Parent=g13735.t2
HiC_scaffold_4	AUGUSTUS	exon	61859682	61859695	.	+	.	ID=g13735.t1.exon13;Parent=g13735.t1
HiC_scaffold_4	AUGUSTUS	exon	61859682	61859695	.	+	.	ID=g13735.t4.exon12;Parent=g13735.t4
HiC_scaffold_4	AUGUSTUS	CDS	61859682	61859695	1.0	+	2	ID=g13735.t1.CDS13;Parent=g13735.t1
HiC_scaffold_4	AUGUSTUS	CDS	61859682	61859695	1.0	+	2	ID=g13735.t4.CDS12;Parent=g13735.t4
HiC_scaffold_4	AUGUSTUS	stop_codon	61859693	61859695	.	+	0	ID=g13735.t1.stop1;Parent=g13735.t1
HiC_scaffold_4	AUGUSTUS	stop_codon	61859693	61859695	.	+	0	ID=g13735.t4.stop1;Parent=g13735.t4
HiC_scaffold_4	AUGUSTUS	stop_codon	61864101	61864103	.	-	0	ID=g13736.t2.stop1;Parent=g13736.t2
HiC_scaffold_4	AUGUSTUS	stop_codon	61864101	61864103	.	-	0	ID=g13736.t3.stop1;Parent=g13736.t3
HiC_scaffold_4	AUGUSTUS	stop_codon	61864101	61864103	.	-	0	ID=g13736.t4.stop1;Parent=g13736.t4
HiC_scaffold_4	AUGUSTUS	exon	61864101	61864123	.	-	.	ID=g13736.t2.exon1;Parent=g13736.t2
HiC_scaffold_4	AUGUSTUS	exon	61864101	61864123	.	-	.	ID=g13736.t3.exon1;Parent=g13736.t3
HiC_scaffold_4	AUGUSTUS	exon	61864101	61864123	.	-	.	ID=g13736.t4.exon1;Parent=g13736.t4
HiC_scaffold_4	AUGUSTUS	CDS	61864101	61864123	1.0	-	2	ID=g13736.t2.CDS1;Parent=g13736.t2
HiC_scaffold_4	AUGUSTUS	CDS	61864101	61864123	1.0	-	2	ID=g13736.t3.CDS1;Parent=g13736.t3
HiC_scaffold_4	AUGUSTUS	CDS	61864101	61864123	1.0	-	2	ID=g13736.t4.CDS1;Parent=g13736.t4
HiC_scaffold_4	AUGUSTUS	mRNA	61864101	61882095	.	-	.	ID=g13736.t3;Parent=g13736;em_target=9713.XP_006732534.1;em_score=1208.6;em_evalue=0.0;em_tcov=.;em_OGs=KOG1676@1|root,KOG1676@2759|Eukaryota,38H75@33154|Opisthokonta,3BHJ2@33208|Metazoa,3CTFY@33213|Bilateria,4872V@7711|Chordata,48VI2@7742|Vertebrata,3J1H4@40674|Mammalia,3EHJT@33554|Carnivora;em_COG_cat=A;em_desc=Far upstream element (FUSE) binding protein 1;em_max_annot_lvl=33208|Metazoa;em_Preferred_name=FUBP1;em_KEGG_ko=ko:K13210;em_BRITE=ko00000,ko03019,ko03041;em_PFAMs=DUF1897,KH_1;em_GOs=GO:0000003,GO:0000381,GO:0000981,GO:0001205,GO:0001228,GO:0002376,GO:0002520,GO:0003674,GO:0003676,GO:0003677,GO:0003697,GO:0003700,GO:0003705,GO:0003723,GO:0003729,GO:0005488,GO:0005515,GO:0005575,GO:0005622,GO:0005623,GO:0005634,GO:0005654,GO:0006139,GO:0006351,GO:0006355,GO:0006357,GO:0006366,GO:0006396,GO:0006397,GO:0006725,GO:0006807,GO:0007275,GO:0007276,GO:0007283,GO:0008150,GO:0008152,GO:0008283,GO:0009058,GO:0009059,GO:0009889,GO:0009891,GO:0009892,GO:0009893,GO:0009987,GO:0010467,GO:0010468,GO:0010556,GO:0010557,GO:0010604,GO:0010605,GO:0010628,GO:0010629,GO:0016049,GO:0016070,GO:0016071,GO:0017145,GO:0018130,GO:0019219,GO:0019222,GO:0019438,GO:0019953,GO:0022414,GO:0030097,GO:0030154,GO:0031323,GO:0031324,GO:0031325,GO:0031326,GO:0031328,GO:0031974,GO:0031981,GO:0032501,GO:0032502,GO:0032504,GO:0032774,GO:0033119,GO:0034641,GO:0034645,GO:0034654,GO:0040007,GO:0043170,GO:0043226,GO:0043227,GO:0043229,GO:0043231,GO:0043233,GO:0043484,GO:0044237,GO:0044238,GO:0044249,GO:0044260,GO:0044271,GO:0044422,GO:0044424,GO:0044428,GO:0044446,GO:0044464,GO:0044703,GO:0045893,GO:0045934,GO:0045935,GO:0045944,GO:0046483,GO:0048024,GO:0048025,GO:0048103,GO:0048232,GO:0048468,GO:0048513,GO:0048518,GO:0048519,GO:0048522,GO:0048523,GO:0048534,GO:0048588,GO:0048589,GO:0048609,GO:0048731,GO:0048856,GO:0048869,GO:0050684,GO:0050686,GO:0050789,GO:0050794,GO:0051171,GO:0051172,GO:0051173,GO:0051252,GO:0051253,GO:0051254,GO:0051301,GO:0051704,GO:0060255,GO:0065007,GO:0070013,GO:0071425,GO:0071704,GO:0072089,GO:0080090,GO:0090304,GO:0097159,GO:0097659,GO:0140110,GO:1901360,GO:1901362,GO:1901363,GO:1901576,GO:1902680,GO:1903311,GO:1903312,GO:1903506,GO:1903508,GO:2000112,GO:2001141
HiC_scaffold_4	AUGUSTUS	mRNA	61864101	61882095	.	-	.	ID=g13736.t4;Parent=g13736;em_target=9694.XP_007079274.1;em_score=1219.8;em_evalue=0.0;em_tcov=.;em_OGs=KOG1676@1|root,KOG1676@2759|Eukaryota,38H75@33154|Opisthokonta,3BHJ2@33208|Metazoa,3CTFY@33213|Bilateria,4872V@7711|Chordata,48VI2@7742|Vertebrata,3J1H4@40674|Mammalia,3EHJT@33554|Carnivora;em_COG_cat=A;em_desc=Far upstream element (FUSE) binding protein 1;em_max_annot_lvl=33208|Metazoa;em_Preferred_name=FUBP1;em_KEGG_ko=ko:K13210;em_BRITE=ko00000,ko03019,ko03041;em_PFAMs=DUF1897,KH_1;em_GOs=GO:0000003,GO:0000381,GO:0000981,GO:0001205,GO:0001228,GO:0002376,GO:0002520,GO:0003674,GO:0003676,GO:0003677,GO:0003697,GO:0003700,GO:0003705,GO:0003723,GO:0003729,GO:0005488,GO:0005515,GO:0005575,GO:0005622,GO:0005623,GO:0005634,GO:0005654,GO:0006139,GO:0006351,GO:0006355,GO:0006357,GO:0006366,GO:0006396,GO:0006397,GO:0006725,GO:0006807,GO:0007275,GO:0007276,GO:0007283,GO:0008150,GO:0008152,GO:0008283,GO:0009058,GO:0009059,GO:0009889,GO:0009891,GO:0009892,GO:0009893,GO:0009987,GO:0010467,GO:0010468,GO:0010556,GO:0010557,GO:0010604,GO:0010605,GO:0010628,GO:0010629,GO:0016049,GO:0016070,GO:0016071,GO:0017145,GO:0018130,GO:0019219,GO:0019222,GO:0019438,GO:0019953,GO:0022414,GO:0030097,GO:0030154,GO:0031323,GO:0031324,GO:0031325,GO:0031326,GO:0031328,GO:0031974,GO:0031981,GO:0032501,GO:0032502,GO:0032504,GO:0032774,GO:0033119,GO:0034641,GO:0034645,GO:0034654,GO:0040007,GO:0043170,GO:0043226,GO:0043227,GO:0043229,GO:0043231,GO:0043233,GO:0043484,GO:0044237,GO:0044238,GO:0044249,GO:0044260,GO:0044271,GO:0044422,GO:0044424,GO:0044428,GO:0044446,GO:0044464,GO:0044703,GO:0045893,GO:0045934,GO:0045935,GO:0045944,GO:0046483,GO:0048024,GO:0048025,GO:0048103,GO:0048232,GO:0048468,GO:0048513,GO:0048518,GO:0048519,GO:0048522,GO:0048523,GO:0048534,GO:0048588,GO:0048589,GO:0048609,GO:0048731,GO:0048856,GO:0048869,GO:0050684,GO:0050686,GO:0050789,GO:0050794,GO:0051171,GO:0051172,GO:0051173,GO:0051252,GO:0051253,GO:0051254,GO:0051301,GO:0051704,GO:0060255,GO:0065007,GO:0070013,GO:0071425,GO:0071704,GO:0072089,GO:0080090,GO:0090304,GO:0097159,GO:0097659,GO:0140110,GO:1901360,GO:1901362,GO:1901363,GO:1901576,GO:1902680,GO:1903311,GO:1903312,GO:1903506,GO:1903508,GO:2000112,GO:2001141
HiC_scaffold_4	GeneMark.hmm3	gene	61864101	61885985	.	-	.	ID=g13736
HiC_scaffold_4	AUGUSTUS	mRNA	61864101	61885985	.	-	.	ID=g13736.t2;Parent=g13736;em_target=9646.ENSAMEP00000007824;em_score=1306.6;em_evalue=0.0;em_tcov=.;em_OGs=KOG1676@1|root,KOG1676@2759|Eukaryota,38H75@33154|Opisthokonta,3BHJ2@33208|Metazoa,3CTFY@33213|Bilateria,4872V@7711|Chordata,48VI2@7742|Vertebrata,3J1H4@40674|Mammalia,3EHJT@33554|Carnivora;em_COG_cat=A;em_desc=Far upstream element (FUSE) binding protein 1;em_max_annot_lvl=33208|Metazoa;em_Preferred_name=FUBP1;em_KEGG_ko=ko:K13210;em_BRITE=ko00000,ko03019,ko03041;em_PFAMs=DUF1897,KH_1;em_GOs=GO:0000003,GO:0000381,GO:0000981,GO:0001205,GO:0001228,GO:0002376,GO:0002520,GO:0003674,GO:0003676,GO:0003677,GO:0003697,GO:0003700,GO:0003705,GO:0003723,GO:0003729,GO:0005488,GO:0005515,GO:0005575,GO:0005622,GO:0005623,GO:0005634,GO:0005654,GO:0006139,GO:0006351,GO:0006355,GO:0006357,GO:0006366,GO:0006396,GO:0006397,GO:0006725,GO:0006807,GO:0007275,GO:0007276,GO:0007283,GO:0008150,GO:0008152,GO:0008283,GO:0009058,GO:0009059,GO:0009889,GO:0009891,GO:0009892,GO:0009893,GO:0009987,GO:0010467,GO:0010468,GO:0010556,GO:0010557,GO:0010604,GO:0010605,GO:0010628,GO:0010629,GO:0016049,GO:0016070,GO:0016071,GO:0017145,GO:0018130,GO:0019219,GO:0019222,GO:0019438,GO:0019953,GO:0022414,GO:0030097,GO:0030154,GO:0031323,GO:0031324,GO:0031325,GO:0031326,GO:0031328,GO:0031974,GO:0031981,GO:0032501,GO:0032502,GO:0032504,GO:0032774,GO:0033119,GO:0034641,GO:0034645,GO:0034654,GO:0040007,GO:0043170,GO:0043226,GO:0043227,GO:0043229,GO:0043231,GO:0043233,GO:0043484,GO:0044237,GO:0044238,GO:0044249,GO:0044260,GO:0044271,GO:0044422,GO:0044424,GO:0044428,GO:0044446,GO:0044464,GO:0044703,GO:0045893,GO:0045934,GO:0045935,GO:0045944,GO:0046483,GO:0048024,GO:0048025,GO:0048103,GO:0048232,GO:0048468,GO:0048513,GO:0048518,GO:0048519,GO:0048522,GO:0048523,GO:0048534,GO:0048588,GO:0048589,GO:0048609,GO:0048731,GO:0048856,GO:0048869,GO:0050684,GO:0050686,GO:0050789,GO:0050794,GO:0051171,GO:0051172,GO:0051173,GO:0051252,GO:0051253,GO:0051254,GO:0051301,GO:0051704,GO:0060255,GO:0065007,GO:0070013,GO:0071425,GO:0071704,GO:0072089,GO:0080090,GO:0090304,GO:0097159,GO:0097659,GO:0140110,GO:1901360,GO:1901362,GO:1901363,GO:1901576,GO:1902680,GO:1903311,GO:1903312,GO:1903506,GO:1903508,GO:2000112,GO:2001141
HiC_scaffold_4	AUGUSTUS	intron	61864124	61866680	0.86	-	.	ID=g13736.t4.intron1;Parent=g13736.t4
HiC_scaffold_4	AUGUSTUS	intron	61864124	61866680	1.0	-	.	ID=g13736.t2.intron1;Parent=g13736.t2
HiC_scaffold_4	AUGUSTUS	intron	61864124	61866680	1.0	-	.	ID=g13736.t3.intron1;Parent=g13736.t3
HiC_scaffold_4	AUGUSTUS	exon	61866681	61866755	.	-	.	ID=g13736.t2.exon2;Parent=g13736.t2
HiC_scaffold_4	AUGUSTUS	exon	61866681	61866755	.	-	.	ID=g13736.t3.exon2;Parent=g13736.t3
HiC_scaffold_4	AUGUSTUS	exon	61866681	61866755	.	-	.	ID=g13736.t4.exon2;Parent=g13736.t4
HiC_scaffold_4	AUGUSTUS	CDS	61866681	61866755	0.86	-	2	ID=g13736.t4.CDS2;Parent=g13736.t4
HiC_scaffold_4	AUGUSTUS	CDS	61866681	61866755	1.0	-	2	ID=g13736.t2.CDS2;Parent=g13736.t2
HiC_scaffold_4	AUGUSTUS	CDS	61866681	61866755	1.0	-	2	ID=g13736.t3.CDS2;Parent=g13736.t3
HiC_scaffold_4	AUGUSTUS	intron	61866756	61868479	0.72	-	.	ID=g13736.t4.intron2;Parent=g13736.t4
HiC_scaffold_4	AUGUSTUS	intron	61866756	61868488	1.0	-	.	ID=g13736.t2.intron2;Parent=g13736.t2
HiC_scaffold_4	AUGUSTUS	intron	61866756	61868488	1.0	-	.	ID=g13736.t3.intron2;Parent=g13736.t3
HiC_scaffold_4	AUGUSTUS	exon	61868480	61868617	.	-	.	ID=g13736.t4.exon3;Parent=g13736.t4
HiC_scaffold_4	AUGUSTUS	CDS	61868480	61868617	0.73	-	2	ID=g13736.t4.CDS3;Parent=g13736.t4
HiC_scaffold_4	AUGUSTUS	exon	61868489	61868617	.	-	.	ID=g13736.t2.exon3;Parent=g13736.t2
HiC_scaffold_4	AUGUSTUS	exon	61868489	61868617	.	-	.	ID=g13736.t3.exon3;Parent=g13736.t3
HiC_scaffold_4	AUGUSTUS	CDS	61868489	61868617	1.0	-	2	ID=g13736.t2.CDS3;Parent=g13736.t2
HiC_scaffold_4	AUGUSTUS	CDS	61868489	61868617	1.0	-	2	ID=g13736.t3.CDS3;Parent=g13736.t3
HiC_scaffold_4	AUGUSTUS	intron	61868618	61872301	1.0	-	.	ID=g13736.t2.intron3;Parent=g13736.t2
HiC_scaffold_4	AUGUSTUS	intron	61868618	61872301	1.0	-	.	ID=g13736.t3.intron3;Parent=g13736.t3
HiC_scaffold_4	AUGUSTUS	intron	61868618	61872301	1.0	-	.	ID=g13736.t4.intron3;Parent=g13736.t4
HiC_scaffold_4	AUGUSTUS	exon	61872302	61872381	.	-	.	ID=g13736.t2.exon4;Parent=g13736.t2
HiC_scaffold_4	AUGUSTUS	exon	61872302	61872381	.	-	.	ID=g13736.t3.exon4;Parent=g13736.t3
HiC_scaffold_4	AUGUSTUS	exon	61872302	61872381	.	-	.	ID=g13736.t4.exon4;Parent=g13736.t4
HiC_scaffold_4	AUGUSTUS	CDS	61872302	61872381	1.0	-	1	ID=g13736.t2.CDS4;Parent=g13736.t2
HiC_scaffold_4	AUGUSTUS	CDS	61872302	61872381	1.0	-	1	ID=g13736.t3.CDS4;Parent=g13736.t3
HiC_scaffold_4	AUGUSTUS	CDS	61872302	61872381	1.0	-	1	ID=g13736.t4.CDS4;Parent=g13736.t4
HiC_scaffold_4	AUGUSTUS	intron	61872382	61872474	1.0	-	.	ID=g13736.t2.intron4;Parent=g13736.t2
HiC_scaffold_4	AUGUSTUS	intron	61872382	61872474	1.0	-	.	ID=g13736.t3.intron4;Parent=g13736.t3
HiC_scaffold_4	AUGUSTUS	intron	61872382	61872474	1.0	-	.	ID=g13736.t4.intron4;Parent=g13736.t4
HiC_scaffold_4	AUGUSTUS	exon	61872475	61872626	.	-	.	ID=g13736.t2.exon5;Parent=g13736.t2
HiC_scaffold_4	AUGUSTUS	exon	61872475	61872626	.	-	.	ID=g13736.t3.exon5;Parent=g13736.t3
HiC_scaffold_4	AUGUSTUS	exon	61872475	61872626	.	-	.	ID=g13736.t4.exon5;Parent=g13736.t4
HiC_scaffold_4	AUGUSTUS	CDS	61872475	61872626	1.0	-	0	ID=g13736.t2.CDS5;Parent=g13736.t2
HiC_scaffold_4	AUGUSTUS	CDS	61872475	61872626	1.0	-	0	ID=g13736.t3.CDS5;Parent=g13736.t3
HiC_scaffold_4	AUGUSTUS	CDS	61872475	61872626	1.0	-	0	ID=g13736.t4.CDS5;Parent=g13736.t4
HiC_scaffold_4	AUGUSTUS	intron	61872627	61875234	1.0	-	.	ID=g13736.t2.intron5;Parent=g13736.t2
HiC_scaffold_4	AUGUSTUS	intron	61872627	61875234	1.0	-	.	ID=g13736.t3.intron5;Parent=g13736.t3
HiC_scaffold_4	AUGUSTUS	intron	61872627	61875234	1.0	-	.	ID=g13736.t4.intron5;Parent=g13736.t4
HiC_scaffold_4	AUGUSTUS	exon	61875235	61875395	.	-	.	ID=g13736.t2.exon6;Parent=g13736.t2
HiC_scaffold_4	AUGUSTUS	exon	61875235	61875395	.	-	.	ID=g13736.t3.exon6;Parent=g13736.t3
HiC_scaffold_4	AUGUSTUS	exon	61875235	61875395	.	-	.	ID=g13736.t4.exon6;Parent=g13736.t4
HiC_scaffold_4	AUGUSTUS	CDS	61875235	61875395	1.0	-	2	ID=g13736.t2.CDS6;Parent=g13736.t2
HiC_scaffold_4	AUGUSTUS	CDS	61875235	61875395	1.0	-	2	ID=g13736.t3.CDS6;Parent=g13736.t3
HiC_scaffold_4	AUGUSTUS	CDS	61875235	61875395	1.0	-	2	ID=g13736.t4.CDS6;Parent=g13736.t4
HiC_scaffold_4	AUGUSTUS	intron	61875396	61876047	1.0	-	.	ID=g13736.t2.intron6;Parent=g13736.t2
HiC_scaffold_4	AUGUSTUS	intron	61875396	61876047	1.0	-	.	ID=g13736.t3.intron6;Parent=g13736.t3
HiC_scaffold_4	AUGUSTUS	intron	61875396	61876047	1.0	-	.	ID=g13736.t4.intron6;Parent=g13736.t4
HiC_scaffold_4	AUGUSTUS	exon	61876048	61876189	.	-	.	ID=g13736.t2.exon7;Parent=g13736.t2
HiC_scaffold_4	AUGUSTUS	exon	61876048	61876189	.	-	.	ID=g13736.t3.exon7;Parent=g13736.t3
HiC_scaffold_4	AUGUSTUS	exon	61876048	61876189	.	-	.	ID=g13736.t4.exon7;Parent=g13736.t4
HiC_scaffold_4	AUGUSTUS	CDS	61876048	61876189	1.0	-	0	ID=g13736.t2.CDS7;Parent=g13736.t2
HiC_scaffold_4	AUGUSTUS	CDS	61876048	61876189	1.0	-	0	ID=g13736.t3.CDS7;Parent=g13736.t3
HiC_scaffold_4	AUGUSTUS	CDS	61876048	61876189	1.0	-	0	ID=g13736.t4.CDS7;Parent=g13736.t4
HiC_scaffold_4	AUGUSTUS	intron	61876190	61876554	1.0	-	.	ID=g13736.t2.intron7;Parent=g13736.t2
HiC_scaffold_4	AUGUSTUS	intron	61876190	61876554	1.0	-	.	ID=g13736.t3.intron7;Parent=g13736.t3
HiC_scaffold_4	AUGUSTUS	intron	61876190	61876554	1.0	-	.	ID=g13736.t4.intron7;Parent=g13736.t4
HiC_scaffold_4	AUGUSTUS	exon	61876555	61876655	.	-	.	ID=g13736.t2.exon8;Parent=g13736.t2
HiC_scaffold_4	AUGUSTUS	exon	61876555	61876655	.	-	.	ID=g13736.t3.exon8;Parent=g13736.t3
HiC_scaffold_4	AUGUSTUS	exon	61876555	61876655	.	-	.	ID=g13736.t4.exon8;Parent=g13736.t4
HiC_scaffold_4	AUGUSTUS	CDS	61876555	61876655	1.0	-	2	ID=g13736.t2.CDS8;Parent=g13736.t2
HiC_scaffold_4	AUGUSTUS	CDS	61876555	61876655	1.0	-	2	ID=g13736.t3.CDS8;Parent=g13736.t3
HiC_scaffold_4	AUGUSTUS	CDS	61876555	61876655	1.0	-	2	ID=g13736.t4.CDS8;Parent=g13736.t4
HiC_scaffold_4	AUGUSTUS	intron	61876656	61876746	1.0	-	.	ID=g13736.t2.intron8;Parent=g13736.t2
HiC_scaffold_4	AUGUSTUS	intron	61876656	61876746	1.0	-	.	ID=g13736.t3.intron8;Parent=g13736.t3
HiC_scaffold_4	AUGUSTUS	intron	61876656	61876746	1.0	-	.	ID=g13736.t4.intron8;Parent=g13736.t4
HiC_scaffold_4	AUGUSTUS	exon	61876747	61876849	.	-	.	ID=g13736.t2.exon9;Parent=g13736.t2
HiC_scaffold_4	AUGUSTUS	exon	61876747	61876849	.	-	.	ID=g13736.t3.exon9;Parent=g13736.t3
HiC_scaffold_4	AUGUSTUS	exon	61876747	61876849	.	-	.	ID=g13736.t4.exon9;Parent=g13736.t4
HiC_scaffold_4	AUGUSTUS	CDS	61876747	61876849	1.0	-	0	ID=g13736.t2.CDS9;Parent=g13736.t2
HiC_scaffold_4	AUGUSTUS	CDS	61876747	61876849	1.0	-	0	ID=g13736.t3.CDS9;Parent=g13736.t3
HiC_scaffold_4	AUGUSTUS	CDS	61876747	61876849	1.0	-	0	ID=g13736.t4.CDS9;Parent=g13736.t4
HiC_scaffold_4	AUGUSTUS	intron	61876850	61877105	1.0	-	.	ID=g13736.t2.intron9;Parent=g13736.t2
HiC_scaffold_4	AUGUSTUS	intron	61876850	61877105	1.0	-	.	ID=g13736.t3.intron9;Parent=g13736.t3
HiC_scaffold_4	AUGUSTUS	intron	61876850	61877105	1.0	-	.	ID=g13736.t4.intron9;Parent=g13736.t4
HiC_scaffold_4	AUGUSTUS	exon	61877106	61877207	.	-	.	ID=g13736.t2.exon10;Parent=g13736.t2
HiC_scaffold_4	AUGUSTUS	exon	61877106	61877207	.	-	.	ID=g13736.t3.exon10;Parent=g13736.t3
HiC_scaffold_4	AUGUSTUS	exon	61877106	61877207	.	-	.	ID=g13736.t4.exon10;Parent=g13736.t4
HiC_scaffold_4	AUGUSTUS	CDS	61877106	61877207	1.0	-	0	ID=g13736.t2.CDS10;Parent=g13736.t2
HiC_scaffold_4	AUGUSTUS	CDS	61877106	61877207	1.0	-	0	ID=g13736.t3.CDS10;Parent=g13736.t3
HiC_scaffold_4	AUGUSTUS	CDS	61877106	61877207	1.0	-	0	ID=g13736.t4.CDS10;Parent=g13736.t4
HiC_scaffold_4	AUGUSTUS	intron	61877208	61877341	1.0	-	.	ID=g13736.t2.intron10;Parent=g13736.t2
HiC_scaffold_4	AUGUSTUS	intron	61877208	61877341	1.0	-	.	ID=g13736.t3.intron10;Parent=g13736.t3
HiC_scaffold_4	AUGUSTUS	intron	61877208	61877341	1.0	-	.	ID=g13736.t4.intron10;Parent=g13736.t4
HiC_scaffold_4	AUGUSTUS	exon	61877342	61877440	.	-	.	ID=g13736.t2.exon11;Parent=g13736.t2
HiC_scaffold_4	AUGUSTUS	exon	61877342	61877440	.	-	.	ID=g13736.t3.exon11;Parent=g13736.t3
HiC_scaffold_4	AUGUSTUS	exon	61877342	61877440	.	-	.	ID=g13736.t4.exon11;Parent=g13736.t4
HiC_scaffold_4	AUGUSTUS	CDS	61877342	61877440	1.0	-	0	ID=g13736.t2.CDS11;Parent=g13736.t2
HiC_scaffold_4	AUGUSTUS	CDS	61877342	61877440	1.0	-	0	ID=g13736.t3.CDS11;Parent=g13736.t3
HiC_scaffold_4	AUGUSTUS	CDS	61877342	61877440	1.0	-	0	ID=g13736.t4.CDS11;Parent=g13736.t4
HiC_scaffold_4	AUGUSTUS	intron	61877441	61877535	1.0	-	.	ID=g13736.t2.intron11;Parent=g13736.t2
HiC_scaffold_4	AUGUSTUS	intron	61877441	61877535	1.0	-	.	ID=g13736.t3.intron11;Parent=g13736.t3
HiC_scaffold_4	AUGUSTUS	intron	61877441	61877535	1.0	-	.	ID=g13736.t4.intron11;Parent=g13736.t4
HiC_scaffold_4	AUGUSTUS	exon	61877536	61877698	.	-	.	ID=g13736.t2.exon12;Parent=g13736.t2
HiC_scaffold_4	AUGUSTUS	exon	61877536	61877698	.	-	.	ID=g13736.t3.exon12;Parent=g13736.t3
HiC_scaffold_4	AUGUSTUS	exon	61877536	61877698	.	-	.	ID=g13736.t4.exon12;Parent=g13736.t4
HiC_scaffold_4	AUGUSTUS	CDS	61877536	61877698	1.0	-	1	ID=g13736.t2.CDS12;Parent=g13736.t2
HiC_scaffold_4	AUGUSTUS	CDS	61877536	61877698	1.0	-	1	ID=g13736.t3.CDS12;Parent=g13736.t3
HiC_scaffold_4	AUGUSTUS	CDS	61877536	61877698	1.0	-	1	ID=g13736.t4.CDS12;Parent=g13736.t4
HiC_scaffold_4	AUGUSTUS	intron	61877699	61879813	1.0	-	.	ID=g13736.t2.intron12;Parent=g13736.t2
HiC_scaffold_4	AUGUSTUS	intron	61877699	61879813	1.0	-	.	ID=g13736.t3.intron12;Parent=g13736.t3
HiC_scaffold_4	AUGUSTUS	intron	61877699	61879813	1.0	-	.	ID=g13736.t4.intron12;Parent=g13736.t4
HiC_scaffold_4	AUGUSTUS	exon	61879814	61879871	.	-	.	ID=g13736.t2.exon13;Parent=g13736.t2
HiC_scaffold_4	AUGUSTUS	exon	61879814	61879871	.	-	.	ID=g13736.t3.exon13;Parent=g13736.t3
HiC_scaffold_4	AUGUSTUS	exon	61879814	61879871	.	-	.	ID=g13736.t4.exon13;Parent=g13736.t4
HiC_scaffold_4	AUGUSTUS	CDS	61879814	61879871	1.0	-	2	ID=g13736.t2.CDS13;Parent=g13736.t2
HiC_scaffold_4	AUGUSTUS	CDS	61879814	61879871	1.0	-	2	ID=g13736.t3.CDS13;Parent=g13736.t3
HiC_scaffold_4	AUGUSTUS	CDS	61879814	61879871	1.0	-	2	ID=g13736.t4.CDS13;Parent=g13736.t4
HiC_scaffold_4	AUGUSTUS	intron	61879872	61879991	1.0	-	.	ID=g13736.t2.intron13;Parent=g13736.t2
HiC_scaffold_4	AUGUSTUS	intron	61879872	61879991	1.0	-	.	ID=g13736.t3.intron13;Parent=g13736.t3
HiC_scaffold_4	AUGUSTUS	intron	61879872	61879991	1.0	-	.	ID=g13736.t4.intron13;Parent=g13736.t4
HiC_scaffold_4	AUGUSTUS	exon	61879992	61880063	.	-	.	ID=g13736.t2.exon14;Parent=g13736.t2
HiC_scaffold_4	AUGUSTUS	exon	61879992	61880063	.	-	.	ID=g13736.t3.exon14;Parent=g13736.t3
HiC_scaffold_4	AUGUSTUS	exon	61879992	61880063	.	-	.	ID=g13736.t4.exon14;Parent=g13736.t4
HiC_scaffold_4	AUGUSTUS	CDS	61879992	61880063	1.0	-	2	ID=g13736.t2.CDS14;Parent=g13736.t2
HiC_scaffold_4	AUGUSTUS	CDS	61879992	61880063	1.0	-	2	ID=g13736.t3.CDS14;Parent=g13736.t3
HiC_scaffold_4	AUGUSTUS	CDS	61879992	61880063	1.0	-	2	ID=g13736.t4.CDS14;Parent=g13736.t4
HiC_scaffold_4	AUGUSTUS	intron	61880064	61880153	1.0	-	.	ID=g13736.t2.intron14;Parent=g13736.t2
HiC_scaffold_4	AUGUSTUS	intron	61880064	61880153	1.0	-	.	ID=g13736.t3.intron14;Parent=g13736.t3
HiC_scaffold_4	AUGUSTUS	intron	61880064	61880153	1.0	-	.	ID=g13736.t4.intron14;Parent=g13736.t4
HiC_scaffold_4	AUGUSTUS	exon	61880154	61880203	.	-	.	ID=g13736.t3.exon15;Parent=g13736.t3
HiC_scaffold_4	AUGUSTUS	CDS	61880154	61880203	1.0	-	1	ID=g13736.t3.CDS15;Parent=g13736.t3
HiC_scaffold_4	AUGUSTUS	exon	61880154	61880206	.	-	.	ID=g13736.t2.exon15;Parent=g13736.t2
HiC_scaffold_4	AUGUSTUS	exon	61880154	61880206	.	-	.	ID=g13736.t4.exon15;Parent=g13736.t4
HiC_scaffold_4	AUGUSTUS	CDS	61880154	61880206	1.0	-	1	ID=g13736.t2.CDS15;Parent=g13736.t2
HiC_scaffold_4	AUGUSTUS	CDS	61880154	61880206	1.0	-	1	ID=g13736.t4.CDS15;Parent=g13736.t4
HiC_scaffold_4	AUGUSTUS	intron	61880204	61880707	1.0	-	.	ID=g13736.t3.intron15;Parent=g13736.t3
HiC_scaffold_4	AUGUSTUS	intron	61880207	61880707	1.0	-	.	ID=g13736.t2.intron15;Parent=g13736.t2
HiC_scaffold_4	AUGUSTUS	intron	61880207	61880707	1.0	-	.	ID=g13736.t4.intron15;Parent=g13736.t4
HiC_scaffold_4	AUGUSTUS	exon	61880708	61880747	.	-	.	ID=g13736.t2.exon16;Parent=g13736.t2
HiC_scaffold_4	AUGUSTUS	exon	61880708	61880747	.	-	.	ID=g13736.t3.exon16;Parent=g13736.t3
HiC_scaffold_4	AUGUSTUS	exon	61880708	61880747	.	-	.	ID=g13736.t4.exon16;Parent=g13736.t4
HiC_scaffold_4	AUGUSTUS	CDS	61880708	61880747	1.0	-	2	ID=g13736.t2.CDS16;Parent=g13736.t2
HiC_scaffold_4	AUGUSTUS	CDS	61880708	61880747	1.0	-	2	ID=g13736.t3.CDS16;Parent=g13736.t3
HiC_scaffold_4	AUGUSTUS	CDS	61880708	61880747	1.0	-	2	ID=g13736.t4.CDS16;Parent=g13736.t4
HiC_scaffold_4	AUGUSTUS	intron	61880748	61881229	1.0	-	.	ID=g13736.t2.intron16;Parent=g13736.t2
HiC_scaffold_4	AUGUSTUS	intron	61880748	61881229	1.0	-	.	ID=g13736.t3.intron16;Parent=g13736.t3
HiC_scaffold_4	AUGUSTUS	intron	61880748	61881229	1.0	-	.	ID=g13736.t4.intron16;Parent=g13736.t4
HiC_scaffold_4	AUGUSTUS	exon	61881230	61881268	.	-	.	ID=g13736.t2.exon17;Parent=g13736.t2
HiC_scaffold_4	AUGUSTUS	exon	61881230	61881268	.	-	.	ID=g13736.t3.exon17;Parent=g13736.t3
HiC_scaffold_4	AUGUSTUS	exon	61881230	61881268	.	-	.	ID=g13736.t4.exon17;Parent=g13736.t4
HiC_scaffold_4	AUGUSTUS	CDS	61881230	61881268	1.0	-	2	ID=g13736.t2.CDS17;Parent=g13736.t2
HiC_scaffold_4	AUGUSTUS	CDS	61881230	61881268	1.0	-	2	ID=g13736.t3.CDS17;Parent=g13736.t3
HiC_scaffold_4	AUGUSTUS	CDS	61881230	61881268	1.0	-	2	ID=g13736.t4.CDS17;Parent=g13736.t4
HiC_scaffold_4	AUGUSTUS	intron	61881269	61882076	1.0	-	.	ID=g13736.t2.intron17;Parent=g13736.t2
HiC_scaffold_4	AUGUSTUS	intron	61881269	61882076	1.0	-	.	ID=g13736.t3.intron17;Parent=g13736.t3
HiC_scaffold_4	AUGUSTUS	intron	61881269	61882076	1.0	-	.	ID=g13736.t4.intron17;Parent=g13736.t4
HiC_scaffold_4	AUGUSTUS	exon	61882077	61882095	.	-	.	ID=g13736.t3.exon18;Parent=g13736.t3
HiC_scaffold_4	AUGUSTUS	exon	61882077	61882095	.	-	.	ID=g13736.t4.exon18;Parent=g13736.t4
HiC_scaffold_4	AUGUSTUS	CDS	61882077	61882095	0.78	-	0	ID=g13736.t3.CDS18;Parent=g13736.t3
HiC_scaffold_4	AUGUSTUS	CDS	61882077	61882095	0.91	-	0	ID=g13736.t4.CDS18;Parent=g13736.t4
HiC_scaffold_4	AUGUSTUS	exon	61882077	61882139	.	-	.	ID=g13736.t2.exon18;Parent=g13736.t2
HiC_scaffold_4	AUGUSTUS	CDS	61882077	61882139	1.0	-	2	ID=g13736.t2.CDS18;Parent=g13736.t2
HiC_scaffold_4	AUGUSTUS	start_codon	61882093	61882095	.	-	0	ID=g13736.t3.start1;Parent=g13736.t3
HiC_scaffold_4	AUGUSTUS	start_codon	61882093	61882095	.	-	0	ID=g13736.t4.start1;Parent=g13736.t4
HiC_scaffold_4	AUGUSTUS	intron	61882140	61884375	0.99	-	.	ID=g13736.t2.intron18;Parent=g13736.t2
HiC_scaffold_4	GeneMark.hmm3	stop_codon	61884332	61884334	.	-	0	ID=g13736.t1.stop1;Parent=g13736.t1
HiC_scaffold_4	GeneMark.hmm3	CDS	61884332	61884385	.	-	0	ID=g13736.t1.CDS1;Parent=g13736.t1
HiC_scaffold_4	GeneMark.hmm3	exon	61884332	61884385	.	-	0	ID=g13736.t1.exon1;Parent=g13736.t1
HiC_scaffold_4	GeneMark.hmm3	mRNA	61884332	61885985	.	-	.	ID=g13736.t1;Parent=g13736;em_target=60711.ENSCSAP00000016616;em_score=72.6;em_evalue=5e-23;em_tcov=.;em_OGs=KOG1676@1|root,KOG1676@2759|Eukaryota,38H75@33154|Opisthokonta,3BHJ2@33208|Metazoa,3CTFY@33213|Bilateria,4872V@7711|Chordata,48VI2@7742|Vertebrata,3J1H4@40674|Mammalia,35C6Z@314146|Euarchontoglires,4M60Z@9443|Primates,367WX@314294|Cercopithecoidea;em_COG_cat=A;em_desc=Far upstream element-binding protein 1;em_max_annot_lvl=33208|Metazoa;em_Preferred_name=FUBP1;em_KEGG_ko=ko:K13210;em_BRITE=ko00000,ko03019,ko03041;em_PFAMs=DUF1897,KH_1;em_GOs=GO:0000003,GO:0000381,GO:0000981,GO:0001205,GO:0001228,GO:0002376,GO:0002520,GO:0003674,GO:0003676,GO:0003677,GO:0003697,GO:0003700,GO:0003705,GO:0003723,GO:0003729,GO:0005488,GO:0005515,GO:0005575,GO:0005622,GO:0005623,GO:0005634,GO:0005654,GO:0006139,GO:0006351,GO:0006355,GO:0006357,GO:0006366,GO:0006396,GO:0006397,GO:0006725,GO:0006807,GO:0007275,GO:0007276,GO:0007283,GO:0008150,GO:0008152,GO:0008283,GO:0009058,GO:0009059,GO:0009889,GO:0009891,GO:0009892,GO:0009893,GO:0009987,GO:0010467,GO:0010468,GO:0010556,GO:0010557,GO:0010604,GO:0010605,GO:0010628,GO:0010629,GO:0016049,GO:0016070,GO:0016071,GO:0017145,GO:0018130,GO:0019219,GO:0019222,GO:0019438,GO:0019953,GO:0022414,GO:0030097,GO:0030154,GO:0031323,GO:0031324,GO:0031325,GO:0031326,GO:0031328,GO:0031974,GO:0031981,GO:0032501,GO:0032502,GO:0032504,GO:0032774,GO:0033119,GO:0034641,GO:0034645,GO:0034654,GO:0040007,GO:0043170,GO:0043226,GO:0043227,GO:0043229,GO:0043231,GO:0043233,GO:0043484,GO:0044237,GO:0044238,GO:0044249,GO:0044260,GO:0044271,GO:0044422,GO:0044424,GO:0044428,GO:0044446,GO:0044464,GO:0044703,GO:0045893,GO:0045934,GO:0045935,GO:0045944,GO:0046483,GO:0048024,GO:0048025,GO:0048103,GO:0048232,GO:0048468,GO:0048513,GO:0048518,GO:0048519,GO:0048522,GO:0048523,GO:0048534,GO:0048588,GO:0048589,GO:0048609,GO:0048731,GO:0048856,GO:0048869,GO:0050684,GO:0050686,GO:0050789,GO:0050794,GO:0051171,GO:0051172,GO:0051173,GO:0051252,GO:0051253,GO:0051254,GO:0051301,GO:0051704,GO:0060255,GO:0065007,GO:0070013,GO:0071425,GO:0071704,GO:0072089,GO:0080090,GO:0090304,GO:0097159,GO:0097659,GO:0140110,GO:1901360,GO:1901362,GO:1901363,GO:1901576,GO:1902680,GO:1903311,GO:1903312,GO:1903506,GO:1903508,GO:2000112,GO:2001141
HiC_scaffold_4	AUGUSTUS	exon	61884376	61884385	.	-	.	ID=g13736.t2.exon19;Parent=g13736.t2
HiC_scaffold_4	AUGUSTUS	CDS	61884376	61884385	0.99	-	0	ID=g13736.t2.CDS19;Parent=g13736.t2
HiC_scaffold_4	GeneMark.hmm3	intron	61884386	61885865	.	-	0	ID=g13736.t1.intron1;Parent=g13736.t1
HiC_scaffold_4	AUGUSTUS	intron	61884386	61885865	0.99	-	.	ID=g13736.t2.intron19;Parent=g13736.t2
HiC_scaffold_4	GeneMark.hmm3	CDS	61885866	61885985	.	-	0	ID=g13736.t1.CDS2;Parent=g13736.t1
HiC_scaffold_4	GeneMark.hmm3	exon	61885866	61885985	.	-	0	ID=g13736.t1.exon2;Parent=g13736.t1
HiC_scaffold_4	AUGUSTUS	exon	61885866	61885985	.	-	.	ID=g13736.t2.exon20;Parent=g13736.t2
HiC_scaffold_4	AUGUSTUS	CDS	61885866	61885985	0.99	-	0	ID=g13736.t2.CDS20;Parent=g13736.t2
HiC_scaffold_4	GeneMark.hmm3	start_codon	61885983	61885985	.	-	0	ID=g13736.t1.start1;Parent=g13736.t1
HiC_scaffold_4	AUGUSTUS	start_codon	61885983	61885985	.	-	0	ID=g13736.t2.start1;Parent=g13736.t2
HiC_scaffold_4	AUGUSTUS	start_codon	61920725	61920727	.	+	0	ID=g13737.t1.start1;Parent=g13737.t1
HiC_scaffold_4	AUGUSTUS	exon	61920725	61920935	.	+	.	ID=g13737.t1.exon1;Parent=g13737.t1
HiC_scaffold_4	AUGUSTUS	CDS	61920725	61920935	1.0	+	0	ID=g13737.t1.CDS1;Parent=g13737.t1
HiC_scaffold_4	AUGUSTUS	gene	61920725	61929850	.	+	.	ID=g13737
HiC_scaffold_4	AUGUSTUS	mRNA	61920725	61929850	1.0	+	.	ID=g13737.t1;Parent=g13737;em_target=29073.XP_008688902.1;em_score=770.3;em_evalue=7.9e-235;em_tcov=.;em_OGs=COG0484@1|root,KOG0714@2759|Eukaryota,38BTN@33154|Opisthokonta,3BCDV@33208|Metazoa,3CTA3@33213|Bilateria,486SF@7711|Chordata,494V0@7742|Vertebrata,3J359@40674|Mammalia,3EFIX@33554|Carnivora;em_COG_cat=O;em_desc=subfamily B member 4;em_max_annot_lvl=33208|Metazoa;em_Preferred_name=DNAJB4;em_KEGG_ko=ko:K09507,ko:K09510,ko:K09511;em_BRITE=ko00000,ko00001,ko03110;em_PFAMs=DnaJ,DnaJ_C;em_GOs=GO:0001671,GO:0002682,GO:0002684,GO:0003674,GO:0005488,GO:0005515,GO:0005575,GO:0005622,GO:0005623,GO:0005634,GO:0005654,GO:0005737,GO:0005829,GO:0005886,GO:0006457,GO:0006950,GO:0006986,GO:0008047,GO:0008134,GO:0008150,GO:0008593,GO:0009266,GO:0009408,GO:0009628,GO:0009966,GO:0009968,GO:0009987,GO:0010033,GO:0010646,GO:0010648,GO:0016020,GO:0023051,GO:0023057,GO:0030234,GO:0031647,GO:0031974,GO:0031981,GO:0032781,GO:0035966,GO:0042221,GO:0042689,GO:0042691,GO:0043085,GO:0043226,GO:0043227,GO:0043229,GO:0043231,GO:0043233,GO:0043462,GO:0044093,GO:0044422,GO:0044424,GO:0044428,GO:0044444,GO:0044446,GO:0044464,GO:0045595,GO:0045597,GO:0045610,GO:0045612,GO:0045746,GO:0048518,GO:0048519,GO:0048522,GO:0048523,GO:0048583,GO:0048585,GO:0050789,GO:0050790,GO:0050793,GO:0050794,GO:0050821,GO:0050896,GO:0051082,GO:0051087,GO:0051094,GO:0051239,GO:0051336,GO:0051345,GO:0060589,GO:0060590,GO:0065007,GO:0065008,GO:0065009,GO:0070013,GO:0071944,GO:0098772;em_KEGG_Pathway=ko04141,ko05164,map04141,map05164
HiC_scaffold_4	AUGUSTUS	intron	61920936	61927260	1.0	+	.	ID=g13737.t1.intron1;Parent=g13737.t1
HiC_scaffold_4	AUGUSTUS	exon	61927261	61927829	.	+	.	ID=g13737.t1.exon2;Parent=g13737.t1
HiC_scaffold_4	AUGUSTUS	CDS	61927261	61927829	1.0	+	2	ID=g13737.t1.CDS2;Parent=g13737.t1
HiC_scaffold_4	AUGUSTUS	intron	61927830	61929616	1.0	+	.	ID=g13737.t1.intron2;Parent=g13737.t1
HiC_scaffold_4	AUGUSTUS	exon	61929617	61929850	.	+	.	ID=g13737.t1.exon3;Parent=g13737.t1
HiC_scaffold_4	AUGUSTUS	CDS	61929617	61929850	1.0	+	0	ID=g13737.t1.CDS3;Parent=g13737.t1
HiC_scaffold_4	AUGUSTUS	stop_codon	61929848	61929850	.	+	0	ID=g13737.t1.stop1;Parent=g13737.t1
HiC_scaffold_4	AUGUSTUS	start_codon	61953183	61953185	.	+	0	ID=g13738.t1.start1;Parent=g13738.t1
HiC_scaffold_4	AUGUSTUS	exon	61953183	61953422	.	+	.	ID=g13738.t1.exon1;Parent=g13738.t1
HiC_scaffold_4	AUGUSTUS	CDS	61953183	61953422	1.0	+	0	ID=g13738.t1.CDS1;Parent=g13738.t1
HiC_scaffold_4	AUGUSTUS	gene	61953183	62032607	.	+	.	ID=g13738
HiC_scaffold_4	AUGUSTUS	mRNA	61953183	62032607	1.0	+	.	ID=g13738.t1;Parent=g13738;em_target=9668.ENSMPUP00000010703;em_score=660.9;em_evalue=1.9e-201;em_tcov=.;em_OGs=KOG3938@1|root,KOG3938@2759|Eukaryota,38M7W@33154|Opisthokonta,3BG5S@33208|Metazoa,3CY72@33213|Bilateria,481E5@7711|Chordata,48VX5@7742|Vertebrata,3J3KQ@40674|Mammalia,3EFEW@33554|Carnivora;em_COG_cat=TU;em_desc=GIPC PDZ domain containing family, member 2;em_max_annot_lvl=33208|Metazoa;em_Preferred_name=GIPC2;em_KEGG_ko=ko:K20056;em_BRITE=ko00000,ko04131;em_PFAMs=PDZ;em_GOs=GO:0000902,GO:0000904,GO:0001736,GO:0001738,GO:0001965,GO:0002009,GO:0003674,GO:0005488,GO:0005515,GO:0006928,GO:0006935,GO:0007164,GO:0007275,GO:0007399,GO:0007409,GO:0007411,GO:0008045,GO:0008150,GO:0009605,GO:0009653,GO:0009888,GO:0009987,GO:0016043,GO:0022008,GO:0030030,GO:0030154,GO:0030182,GO:0031175,GO:0032501,GO:0032502,GO:0032989,GO:0032990,GO:0040011,GO:0042221,GO:0042330,GO:0042802,GO:0048468,GO:0048666,GO:0048667,GO:0048699,GO:0048729,GO:0048731,GO:0048812,GO:0048856,GO:0048858,GO:0048869,GO:0050896,GO:0060429,GO:0061564,GO:0071840,GO:0097485,GO:0120036,GO:0120039
HiC_scaffold_4	AUGUSTUS	intron	61953423	61989524	1.0	+	.	ID=g13738.t1.intron1;Parent=g13738.t1
HiC_scaffold_4	AUGUSTUS	exon	61989525	61989710	.	+	.	ID=g13738.t1.exon2;Parent=g13738.t1
HiC_scaffold_4	AUGUSTUS	CDS	61989525	61989710	1.0	+	0	ID=g13738.t1.CDS2;Parent=g13738.t1
HiC_scaffold_4	AUGUSTUS	intron	61989711	61998288	1.0	+	.	ID=g13738.t1.intron2;Parent=g13738.t1
HiC_scaffold_4	AUGUSTUS	exon	61998289	61998469	.	+	.	ID=g13738.t1.exon3;Parent=g13738.t1
HiC_scaffold_4	AUGUSTUS	CDS	61998289	61998469	1.0	+	0	ID=g13738.t1.CDS3;Parent=g13738.t1
HiC_scaffold_4	AUGUSTUS	intron	61998470	62017123	1.0	+	.	ID=g13738.t1.intron3;Parent=g13738.t1
HiC_scaffold_4	AUGUSTUS	exon	62017124	62017230	.	+	.	ID=g13738.t1.exon4;Parent=g13738.t1
HiC_scaffold_4	AUGUSTUS	CDS	62017124	62017230	1.0	+	2	ID=g13738.t1.CDS4;Parent=g13738.t1
HiC_scaffold_4	AUGUSTUS	intron	62017231	62023161	1.0	+	.	ID=g13738.t1.intron4;Parent=g13738.t1
HiC_scaffold_4	AUGUSTUS	exon	62023162	62023243	.	+	.	ID=g13738.t1.exon5;Parent=g13738.t1
HiC_scaffold_4	AUGUSTUS	CDS	62023162	62023243	1.0	+	0	ID=g13738.t1.CDS5;Parent=g13738.t1
HiC_scaffold_4	AUGUSTUS	intron	62023244	62032461	1.0	+	.	ID=g13738.t1.intron5;Parent=g13738.t1
HiC_scaffold_4	AUGUSTUS	exon	62032462	62032607	.	+	.	ID=g13738.t1.exon6;Parent=g13738.t1
HiC_scaffold_4	AUGUSTUS	CDS	62032462	62032607	1.0	+	2	ID=g13738.t1.CDS6;Parent=g13738.t1
HiC_scaffold_4	AUGUSTUS	stop_codon	62032605	62032607	.	+	0	ID=g13738.t1.stop1;Parent=g13738.t1
HiC_scaffold_4	AUGUSTUS	start_codon	62323113	62323115	.	+	0	ID=g13739.t1.start1;Parent=g13739.t1
HiC_scaffold_4	AUGUSTUS	exon	62323113	62323910	.	+	.	ID=g13739.t1.exon1;Parent=g13739.t1
HiC_scaffold_4	AUGUSTUS	CDS	62323113	62323910	1.0	+	0	ID=g13739.t1.CDS1;Parent=g13739.t1
HiC_scaffold_4	AUGUSTUS	gene	62323113	62362432	.	+	.	ID=g13739
HiC_scaffold_4	AUGUSTUS	mRNA	62323113	62362432	1.0	+	.	ID=g13739.t1;Parent=g13739;em_target=9668.ENSMPUP00000010698;em_score=822.0;em_evalue=1.5e-250;em_tcov=.;em_OGs=KOG3656@1|root,KOG3656@2759|Eukaryota,38FIE@33154|Opisthokonta,3BGFU@33208|Metazoa,3CXYG@33213|Bilateria,488FU@7711|Chordata,48ZIA@7742|Vertebrata,3J356@40674|Mammalia,3ET0V@33554|Carnivora;em_COG_cat=T;em_desc=prostaglandin F receptor;em_max_annot_lvl=33208|Metazoa;em_Preferred_name=PTGFR;em_KEGG_ko=ko:K04262;em_KEGG_Pathway=ko04020,ko04072,ko04080,map04020,map04072,map04080;em_BRITE=ko00000,ko00001,ko04030;em_PFAMs=7tm_1;em_GOs=GO:0000003,GO:0001101,GO:0002237,GO:0003674,GO:0004888,GO:0004930,GO:0004953,GO:0004954,GO:0004955,GO:0004958,GO:0005575,GO:0005576,GO:0005622,GO:0005623,GO:0005737,GO:0005886,GO:0005887,GO:0007154,GO:0007165,GO:0007186,GO:0007567,GO:0008150,GO:0008284,GO:0009605,GO:0009607,GO:0009617,GO:0009719,GO:0009725,GO:0009893,GO:0009987,GO:0010033,GO:0010468,GO:0010604,GO:0010628,GO:0010941,GO:0014070,GO:0016020,GO:0016021,GO:0019222,GO:0019722,GO:0019932,GO:0022414,GO:0023052,GO:0031224,GO:0031226,GO:0032355,GO:0032496,GO:0032501,GO:0032870,GO:0033993,GO:0034694,GO:0035556,GO:0035584,GO:0038023,GO:0042127,GO:0042221,GO:0042981,GO:0043066,GO:0043067,GO:0043069,GO:0043207,GO:0044424,GO:0044425,GO:0044459,GO:0044464,GO:0044703,GO:0044706,GO:0048518,GO:0048519,GO:0048522,GO:0048523,GO:0050789,GO:0050794,GO:0050896,GO:0051704,GO:0051707,GO:0051716,GO:0060089,GO:0060255,GO:0060548,GO:0065007,GO:0070542,GO:0070887,GO:0071229,GO:0071310,GO:0071379,GO:0071396,GO:0071398,GO:0071495,GO:0071798,GO:0071799,GO:0071944,GO:0097305,GO:0097306,GO:1901654,GO:1901655,GO:1901700,GO:1901701
HiC_scaffold_4	AUGUSTUS	intron	62323911	62362129	1.0	+	.	ID=g13739.t1.intron1;Parent=g13739.t1
HiC_scaffold_4	AUGUSTUS	exon	62362130	62362432	.	+	.	ID=g13739.t1.exon2;Parent=g13739.t1
HiC_scaffold_4	AUGUSTUS	CDS	62362130	62362432	1.0	+	0	ID=g13739.t1.CDS2;Parent=g13739.t1
HiC_scaffold_4	AUGUSTUS	stop_codon	62362430	62362432	.	+	0	ID=g13739.t1.stop1;Parent=g13739.t1
HiC_scaffold_4	AUGUSTUS	start_codon	62421490	62421492	.	+	0	ID=g13740.t1.start1;Parent=g13740.t1
HiC_scaffold_4	AUGUSTUS	exon	62421490	62421967	.	+	.	ID=g13740.t1.exon1;Parent=g13740.t1
HiC_scaffold_4	AUGUSTUS	CDS	62421490	62421967	0.56	+	0	ID=g13740.t1.CDS1;Parent=g13740.t1
HiC_scaffold_4	AUGUSTUS	gene	62421490	62434693	.	+	.	ID=g13740
HiC_scaffold_4	AUGUSTUS	mRNA	62421490	62434693	0.56	+	.	ID=g13740.t1;Parent=g13740;em_target=9668.ENSMPUP00000010668;em_score=870.9;em_evalue=3.3e-265;em_tcov=.;em_OGs=2CMEP@1|root,2QQ57@2759|Eukaryota,39SKQ@33154|Opisthokonta,3BC7T@33208|Metazoa,3CYD0@33213|Bilateria,48AS9@7711|Chordata,496DZ@7742|Vertebrata,3JB7P@40674|Mammalia,3ERCB@33554|Carnivora;em_COG_cat=S;em_desc=Interferon-induced protein 44-like;em_max_annot_lvl=33208|Metazoa;em_Preferred_name=IFI44L;em_GOs=GO:0002252,GO:0002376,GO:0006950,GO:0006952,GO:0006955,GO:0008150,GO:0009605,GO:0009607,GO:0009615,GO:0043207,GO:0050896,GO:0051607,GO:0051704,GO:0051707,GO:0098542;em_PFAMs=MMR_HSR1,TLD
HiC_scaffold_4	AUGUSTUS	intron	62421968	62422485	1.0	+	.	ID=g13740.t1.intron1;Parent=g13740.t1
HiC_scaffold_4	AUGUSTUS	exon	62422486	62422534	.	+	.	ID=g13740.t1.exon2;Parent=g13740.t1
HiC_scaffold_4	AUGUSTUS	CDS	62422486	62422534	1.0	+	2	ID=g13740.t1.CDS2;Parent=g13740.t1
HiC_scaffold_4	AUGUSTUS	intron	62422535	62423270	1.0	+	.	ID=g13740.t1.intron2;Parent=g13740.t1
HiC_scaffold_4	AUGUSTUS	exon	62423271	62423466	.	+	.	ID=g13740.t1.exon3;Parent=g13740.t1
HiC_scaffold_4	AUGUSTUS	CDS	62423271	62423466	1.0	+	1	ID=g13740.t1.CDS3;Parent=g13740.t1
HiC_scaffold_4	AUGUSTUS	intron	62423467	62424073	1.0	+	.	ID=g13740.t1.intron3;Parent=g13740.t1
HiC_scaffold_4	AUGUSTUS	exon	62424074	62424226	.	+	.	ID=g13740.t1.exon4;Parent=g13740.t1
HiC_scaffold_4	AUGUSTUS	CDS	62424074	62424226	1.0	+	0	ID=g13740.t1.CDS4;Parent=g13740.t1
HiC_scaffold_4	AUGUSTUS	intron	62424227	62426123	1.0	+	.	ID=g13740.t1.intron4;Parent=g13740.t1
HiC_scaffold_4	AUGUSTUS	exon	62426124	62426295	.	+	.	ID=g13740.t1.exon5;Parent=g13740.t1
HiC_scaffold_4	AUGUSTUS	CDS	62426124	62426295	1.0	+	0	ID=g13740.t1.CDS5;Parent=g13740.t1
HiC_scaffold_4	AUGUSTUS	intron	62426296	62434141	1.0	+	.	ID=g13740.t1.intron5;Parent=g13740.t1
HiC_scaffold_4	AUGUSTUS	exon	62434142	62434242	.	+	.	ID=g13740.t1.exon6;Parent=g13740.t1
HiC_scaffold_4	AUGUSTUS	CDS	62434142	62434242	1.0	+	2	ID=g13740.t1.CDS6;Parent=g13740.t1
HiC_scaffold_4	AUGUSTUS	intron	62434243	62434528	1.0	+	.	ID=g13740.t1.intron6;Parent=g13740.t1
HiC_scaffold_4	AUGUSTUS	exon	62434529	62434693	.	+	.	ID=g13740.t1.exon7;Parent=g13740.t1
HiC_scaffold_4	AUGUSTUS	CDS	62434529	62434693	1.0	+	0	ID=g13740.t1.CDS7;Parent=g13740.t1
HiC_scaffold_4	AUGUSTUS	stop_codon	62434691	62434693	.	+	0	ID=g13740.t1.stop1;Parent=g13740.t1
HiC_scaffold_4	AUGUSTUS	start_codon	62439492	62439494	.	+	0	ID=g13741.t1.start1;Parent=g13741.t1
HiC_scaffold_4	AUGUSTUS	exon	62439492	62439948	.	+	.	ID=g13741.t1.exon1;Parent=g13741.t1
HiC_scaffold_4	AUGUSTUS	CDS	62439492	62439948	1.0	+	0	ID=g13741.t1.CDS1;Parent=g13741.t1
HiC_scaffold_4	AUGUSTUS	gene	62439492	62453978	.	+	.	ID=g13741
HiC_scaffold_4	AUGUSTUS	mRNA	62439492	62453978	1.0	+	.	ID=g13741.t1;Parent=g13741;em_target=9668.ENSMPUP00000010665;em_score=912.2;em_evalue=5.8e-278;em_tcov=.;em_OGs=2CMEP@1|root,2QQ57@2759|Eukaryota,39SKQ@33154|Opisthokonta,3BC7T@33208|Metazoa,3CYD0@33213|Bilateria,48AS9@7711|Chordata,496DZ@7742|Vertebrata,3JQ16@40674|Mammalia,3EPSD@33554|Carnivora;em_COG_cat=S;em_desc=Interferon-induced protein 44;em_max_annot_lvl=33208|Metazoa;em_Preferred_name=IFI44;em_PFAMs=MMR_HSR1,TLD;em_GOs=GO:0008150,GO:0009605,GO:0009607,GO:0009617,GO:0043207,GO:0050896,GO:0051704,GO:0051707
HiC_scaffold_4	AUGUSTUS	intron	62439949	62443733	1.0	+	.	ID=g13741.t1.intron1;Parent=g13741.t1
HiC_scaffold_4	AUGUSTUS	exon	62443734	62443770	.	+	.	ID=g13741.t1.exon2;Parent=g13741.t1
HiC_scaffold_4	AUGUSTUS	CDS	62443734	62443770	1.0	+	2	ID=g13741.t1.CDS2;Parent=g13741.t1
HiC_scaffold_4	AUGUSTUS	intron	62443771	62444548	1.0	+	.	ID=g13741.t1.intron2;Parent=g13741.t1
HiC_scaffold_4	AUGUSTUS	exon	62444549	62444744	.	+	.	ID=g13741.t1.exon3;Parent=g13741.t1
HiC_scaffold_4	AUGUSTUS	CDS	62444549	62444744	1.0	+	1	ID=g13741.t1.CDS3;Parent=g13741.t1
HiC_scaffold_4	AUGUSTUS	intron	62444745	62446461	1.0	+	.	ID=g13741.t1.intron3;Parent=g13741.t1
HiC_scaffold_4	AUGUSTUS	exon	62446462	62446611	.	+	.	ID=g13741.t1.exon4;Parent=g13741.t1
HiC_scaffold_4	AUGUSTUS	CDS	62446462	62446611	1.0	+	0	ID=g13741.t1.CDS4;Parent=g13741.t1
HiC_scaffold_4	AUGUSTUS	intron	62446612	62449396	1.0	+	.	ID=g13741.t1.intron4;Parent=g13741.t1
HiC_scaffold_4	AUGUSTUS	exon	62449397	62449568	.	+	.	ID=g13741.t1.exon5;Parent=g13741.t1
HiC_scaffold_4	AUGUSTUS	CDS	62449397	62449568	1.0	+	0	ID=g13741.t1.CDS5;Parent=g13741.t1
HiC_scaffold_4	AUGUSTUS	intron	62449569	62450617	1.0	+	.	ID=g13741.t1.intron5;Parent=g13741.t1
HiC_scaffold_4	AUGUSTUS	exon	62450618	62450718	.	+	.	ID=g13741.t1.exon6;Parent=g13741.t1
HiC_scaffold_4	AUGUSTUS	CDS	62450618	62450718	1.0	+	2	ID=g13741.t1.CDS6;Parent=g13741.t1
HiC_scaffold_4	AUGUSTUS	intron	62450719	62452704	1.0	+	.	ID=g13741.t1.intron6;Parent=g13741.t1
HiC_scaffold_4	AUGUSTUS	exon	62452705	62452879	.	+	.	ID=g13741.t1.exon7;Parent=g13741.t1
HiC_scaffold_4	AUGUSTUS	CDS	62452705	62452879	1.0	+	0	ID=g13741.t1.CDS7;Parent=g13741.t1
HiC_scaffold_4	AUGUSTUS	intron	62452880	62453946	1.0	+	.	ID=g13741.t1.intron7;Parent=g13741.t1
HiC_scaffold_4	AUGUSTUS	exon	62453947	62453978	.	+	.	ID=g13741.t1.exon8;Parent=g13741.t1
HiC_scaffold_4	AUGUSTUS	CDS	62453947	62453978	1.0	+	2	ID=g13741.t1.CDS8;Parent=g13741.t1
HiC_scaffold_4	AUGUSTUS	stop_codon	62453976	62453978	.	+	0	ID=g13741.t1.stop1;Parent=g13741.t1
HiC_scaffold_4	AUGUSTUS	stop_codon	62641958	62641960	.	-	0	ID=g13742.t1.stop1;Parent=g13742.t1
HiC_scaffold_4	GeneMark.hmm3	stop_codon	62641958	62641960	.	-	0	ID=g13742.t2.stop1;Parent=g13742.t2
HiC_scaffold_4	AUGUSTUS	exon	62641958	62642020	.	-	.	ID=g13742.t1.exon1;Parent=g13742.t1
HiC_scaffold_4	GeneMark.hmm3	CDS	62641958	62642020	.	-	0	ID=g13742.t2.CDS1;Parent=g13742.t2
HiC_scaffold_4	GeneMark.hmm3	exon	62641958	62642020	.	-	0	ID=g13742.t2.exon1;Parent=g13742.t2
HiC_scaffold_4	AUGUSTUS	CDS	62641958	62642020	1.0	-	0	ID=g13742.t1.CDS1;Parent=g13742.t1
HiC_scaffold_4	GeneMark.hmm3	mRNA	62641958	62694574	.	-	.	ID=g13742.t2;Parent=g13742;em_target=9668.ENSMPUP00000010661;em_score=1479.8;em_evalue=0.0;em_tcov=.;em_OGs=KOG1217@1|root,KOG4193@1|root,KOG1217@2759|Eukaryota,KOG4193@2759|Eukaryota,39RH0@33154|Opisthokonta,3BAVG@33208|Metazoa,3CUWX@33213|Bilateria,483ER@7711|Chordata,491KF@7742|Vertebrata,3J9U9@40674|Mammalia,3EGVB@33554|Carnivora;em_COG_cat=T;em_desc=EGF, latrophilin and seven transmembrane;em_max_annot_lvl=33208|Metazoa;em_Preferred_name=ELTD1;em_KEGG_ko=ko:K04595;em_BRITE=ko00000,ko04030;em_PFAMs=7tm_2,EGF_CA,GAIN,GPS;em_GOs=GO:0003674,GO:0004888,GO:0004930,GO:0005488,GO:0005515,GO:0005575,GO:0005622,GO:0005623,GO:0005737,GO:0005886,GO:0007154,GO:0007165,GO:0007186,GO:0008150,GO:0009987,GO:0016020,GO:0016021,GO:0023052,GO:0031224,GO:0031410,GO:0031982,GO:0038023,GO:0043226,GO:0043227,GO:0043229,GO:0044424,GO:0044425,GO:0044444,GO:0044464,GO:0046983,GO:0050789,GO:0050794,GO:0050896,GO:0051716,GO:0060089,GO:0065007,GO:0071944,GO:0097708
HiC_scaffold_4	AUGUSTUS	gene	62641958	62747868	.	-	.	ID=g13742
HiC_scaffold_4	AUGUSTUS	mRNA	62641958	62747868	1.0	-	.	ID=g13742.t1;Parent=g13742;em_target=9668.ENSMPUP00000010661;em_score=1693.8;em_evalue=0.0;em_tcov=.;em_OGs=KOG1217@1|root,KOG4193@1|root,KOG1217@2759|Eukaryota,KOG4193@2759|Eukaryota,39RH0@33154|Opisthokonta,3BAVG@33208|Metazoa,3CUWX@33213|Bilateria,483ER@7711|Chordata,491KF@7742|Vertebrata,3J9U9@40674|Mammalia,3EGVB@33554|Carnivora;em_COG_cat=T;em_desc=EGF, latrophilin and seven transmembrane;em_max_annot_lvl=33208|Metazoa;em_Preferred_name=ELTD1;em_KEGG_ko=ko:K04595;em_BRITE=ko00000,ko04030;em_PFAMs=7tm_2,EGF_CA,GAIN,GPS;em_GOs=GO:0003674,GO:0004888,GO:0004930,GO:0005488,GO:0005515,GO:0005575,GO:0005622,GO:0005623,GO:0005737,GO:0005886,GO:0007154,GO:0007165,GO:0007186,GO:0008150,GO:0009987,GO:0016020,GO:0016021,GO:0023052,GO:0031224,GO:0031410,GO:0031982,GO:0038023,GO:0043226,GO:0043227,GO:0043229,GO:0044424,GO:0044425,GO:0044444,GO:0044464,GO:0046983,GO:0050789,GO:0050794,GO:0050896,GO:0051716,GO:0060089,GO:0065007,GO:0071944,GO:0097708
HiC_scaffold_4	GeneMark.hmm3	intron	62642021	62642767	.	-	0	ID=g13742.t2.intron1;Parent=g13742.t2
HiC_scaffold_4	AUGUSTUS	intron	62642021	62642767	1.0	-	.	ID=g13742.t1.intron1;Parent=g13742.t1
HiC_scaffold_4	AUGUSTUS	exon	62642768	62642936	.	-	.	ID=g13742.t1.exon2;Parent=g13742.t1
HiC_scaffold_4	GeneMark.hmm3	CDS	62642768	62642936	.	-	1	ID=g13742.t2.CDS2;Parent=g13742.t2
HiC_scaffold_4	GeneMark.hmm3	exon	62642768	62642936	.	-	1	ID=g13742.t2.exon2;Parent=g13742.t2
HiC_scaffold_4	AUGUSTUS	CDS	62642768	62642936	1.0	-	1	ID=g13742.t1.CDS2;Parent=g13742.t1
HiC_scaffold_4	GeneMark.hmm3	intron	62642937	62644262	.	-	2	ID=g13742.t2.intron2;Parent=g13742.t2
HiC_scaffold_4	AUGUSTUS	intron	62642937	62644262	1.0	-	.	ID=g13742.t1.intron2;Parent=g13742.t1
HiC_scaffold_4	AUGUSTUS	exon	62644263	62644354	.	-	.	ID=g13742.t1.exon3;Parent=g13742.t1
HiC_scaffold_4	GeneMark.hmm3	CDS	62644263	62644354	.	-	0	ID=g13742.t2.CDS3;Parent=g13742.t2
HiC_scaffold_4	GeneMark.hmm3	exon	62644263	62644354	.	-	0	ID=g13742.t2.exon3;Parent=g13742.t2
HiC_scaffold_4	AUGUSTUS	CDS	62644263	62644354	1.0	-	0	ID=g13742.t1.CDS3;Parent=g13742.t1
HiC_scaffold_4	GeneMark.hmm3	intron	62644355	62669406	.	-	0	ID=g13742.t2.intron3;Parent=g13742.t2
HiC_scaffold_4	AUGUSTUS	intron	62644355	62669406	1.0	-	.	ID=g13742.t1.intron3;Parent=g13742.t1
HiC_scaffold_4	AUGUSTUS	exon	62669407	62669473	.	-	.	ID=g13742.t1.exon4;Parent=g13742.t1
HiC_scaffold_4	GeneMark.hmm3	CDS	62669407	62669473	.	-	1	ID=g13742.t2.CDS4;Parent=g13742.t2
HiC_scaffold_4	GeneMark.hmm3	exon	62669407	62669473	.	-	1	ID=g13742.t2.exon4;Parent=g13742.t2
HiC_scaffold_4	AUGUSTUS	CDS	62669407	62669473	1.0	-	1	ID=g13742.t1.CDS4;Parent=g13742.t1
HiC_scaffold_4	GeneMark.hmm3	intron	62669474	62669596	.	-	2	ID=g13742.t2.intron4;Parent=g13742.t2
HiC_scaffold_4	AUGUSTUS	intron	62669474	62669596	1.0	-	.	ID=g13742.t1.intron4;Parent=g13742.t1
HiC_scaffold_4	AUGUSTUS	exon	62669597	62669817	.	-	.	ID=g13742.t1.exon5;Parent=g13742.t1
HiC_scaffold_4	GeneMark.hmm3	CDS	62669597	62669817	.	-	0	ID=g13742.t2.CDS5;Parent=g13742.t2
HiC_scaffold_4	GeneMark.hmm3	exon	62669597	62669817	.	-	0	ID=g13742.t2.exon5;Parent=g13742.t2
HiC_scaffold_4	AUGUSTUS	CDS	62669597	62669817	1.0	-	0	ID=g13742.t1.CDS5;Parent=g13742.t1
HiC_scaffold_4	GeneMark.hmm3	intron	62669818	62671885	.	-	0	ID=g13742.t2.intron5;Parent=g13742.t2
HiC_scaffold_4	AUGUSTUS	intron	62669818	62671885	1.0	-	.	ID=g13742.t1.intron5;Parent=g13742.t1
HiC_scaffold_4	AUGUSTUS	exon	62671886	62672089	.	-	.	ID=g13742.t1.exon6;Parent=g13742.t1
HiC_scaffold_4	GeneMark.hmm3	CDS	62671886	62672089	.	-	0	ID=g13742.t2.CDS6;Parent=g13742.t2
HiC_scaffold_4	GeneMark.hmm3	exon	62671886	62672089	.	-	0	ID=g13742.t2.exon6;Parent=g13742.t2
HiC_scaffold_4	AUGUSTUS	CDS	62671886	62672089	1.0	-	0	ID=g13742.t1.CDS6;Parent=g13742.t1
HiC_scaffold_4	GeneMark.hmm3	intron	62672090	62673329	.	-	0	ID=g13742.t2.intron6;Parent=g13742.t2
HiC_scaffold_4	AUGUSTUS	intron	62672090	62673329	1.0	-	.	ID=g13742.t1.intron6;Parent=g13742.t1
HiC_scaffold_4	AUGUSTUS	exon	62673330	62673503	.	-	.	ID=g13742.t1.exon7;Parent=g13742.t1
HiC_scaffold_4	GeneMark.hmm3	CDS	62673330	62673503	.	-	0	ID=g13742.t2.CDS7;Parent=g13742.t2
HiC_scaffold_4	GeneMark.hmm3	exon	62673330	62673503	.	-	0	ID=g13742.t2.exon7;Parent=g13742.t2
HiC_scaffold_4	AUGUSTUS	CDS	62673330	62673503	1.0	-	0	ID=g13742.t1.CDS7;Parent=g13742.t1
HiC_scaffold_4	GeneMark.hmm3	intron	62673504	62675882	.	-	0	ID=g13742.t2.intron7;Parent=g13742.t2
HiC_scaffold_4	AUGUSTUS	intron	62673504	62675882	1.0	-	.	ID=g13742.t1.intron7;Parent=g13742.t1
HiC_scaffold_4	AUGUSTUS	exon	62675883	62676088	.	-	.	ID=g13742.t1.exon8;Parent=g13742.t1
HiC_scaffold_4	GeneMark.hmm3	CDS	62675883	62676088	.	-	2	ID=g13742.t2.CDS8;Parent=g13742.t2
HiC_scaffold_4	GeneMark.hmm3	exon	62675883	62676088	.	-	2	ID=g13742.t2.exon8;Parent=g13742.t2
HiC_scaffold_4	AUGUSTUS	CDS	62675883	62676088	1.0	-	2	ID=g13742.t1.CDS8;Parent=g13742.t1
HiC_scaffold_4	GeneMark.hmm3	intron	62676089	62680920	.	-	1	ID=g13742.t2.intron8;Parent=g13742.t2
HiC_scaffold_4	AUGUSTUS	intron	62676089	62680920	1.0	-	.	ID=g13742.t1.intron8;Parent=g13742.t1
HiC_scaffold_4	AUGUSTUS	exon	62680921	62681037	.	-	.	ID=g13742.t1.exon9;Parent=g13742.t1
HiC_scaffold_4	GeneMark.hmm3	CDS	62680921	62681037	.	-	2	ID=g13742.t2.CDS9;Parent=g13742.t2
HiC_scaffold_4	GeneMark.hmm3	exon	62680921	62681037	.	-	2	ID=g13742.t2.exon9;Parent=g13742.t2
HiC_scaffold_4	AUGUSTUS	CDS	62680921	62681037	1.0	-	2	ID=g13742.t1.CDS9;Parent=g13742.t1
HiC_scaffold_4	GeneMark.hmm3	intron	62681038	62682123	.	-	1	ID=g13742.t2.intron9;Parent=g13742.t2
HiC_scaffold_4	AUGUSTUS	intron	62681038	62682123	1.0	-	.	ID=g13742.t1.intron9;Parent=g13742.t1
HiC_scaffold_4	AUGUSTUS	exon	62682124	62682307	.	-	.	ID=g13742.t1.exon10;Parent=g13742.t1
HiC_scaffold_4	GeneMark.hmm3	CDS	62682124	62682307	.	-	0	ID=g13742.t2.CDS10;Parent=g13742.t2
HiC_scaffold_4	GeneMark.hmm3	exon	62682124	62682307	.	-	0	ID=g13742.t2.exon10;Parent=g13742.t2
HiC_scaffold_4	AUGUSTUS	CDS	62682124	62682307	1.0	-	0	ID=g13742.t1.CDS10;Parent=g13742.t1
HiC_scaffold_4	GeneMark.hmm3	intron	62682308	62682413	.	-	0	ID=g13742.t2.intron10;Parent=g13742.t2
HiC_scaffold_4	AUGUSTUS	intron	62682308	62682413	1.0	-	.	ID=g13742.t1.intron10;Parent=g13742.t1
HiC_scaffold_4	AUGUSTUS	exon	62682414	62682593	.	-	.	ID=g13742.t1.exon11;Parent=g13742.t1
HiC_scaffold_4	GeneMark.hmm3	CDS	62682414	62682593	.	-	0	ID=g13742.t2.CDS11;Parent=g13742.t2
HiC_scaffold_4	GeneMark.hmm3	exon	62682414	62682593	.	-	0	ID=g13742.t2.exon11;Parent=g13742.t2
HiC_scaffold_4	AUGUSTUS	CDS	62682414	62682593	1.0	-	0	ID=g13742.t1.CDS11;Parent=g13742.t1
HiC_scaffold_4	GeneMark.hmm3	intron	62682594	62683412	.	-	0	ID=g13742.t2.intron11;Parent=g13742.t2
HiC_scaffold_4	AUGUSTUS	intron	62682594	62683412	1.0	-	.	ID=g13742.t1.intron11;Parent=g13742.t1
HiC_scaffold_4	AUGUSTUS	exon	62683413	62683483	.	-	.	ID=g13742.t1.exon12;Parent=g13742.t1
HiC_scaffold_4	GeneMark.hmm3	CDS	62683413	62683483	.	-	2	ID=g13742.t2.CDS12;Parent=g13742.t2
HiC_scaffold_4	GeneMark.hmm3	exon	62683413	62683483	.	-	2	ID=g13742.t2.exon12;Parent=g13742.t2
HiC_scaffold_4	AUGUSTUS	CDS	62683413	62683483	1.0	-	2	ID=g13742.t1.CDS12;Parent=g13742.t1
HiC_scaffold_4	GeneMark.hmm3	intron	62683484	62684185	.	-	1	ID=g13742.t2.intron12;Parent=g13742.t2
HiC_scaffold_4	AUGUSTUS	intron	62683484	62684185	1.0	-	.	ID=g13742.t1.intron12;Parent=g13742.t1
HiC_scaffold_4	AUGUSTUS	exon	62684186	62684335	.	-	.	ID=g13742.t1.exon13;Parent=g13742.t1
HiC_scaffold_4	GeneMark.hmm3	CDS	62684186	62684335	.	-	2	ID=g13742.t2.CDS13;Parent=g13742.t2
HiC_scaffold_4	GeneMark.hmm3	exon	62684186	62684335	.	-	2	ID=g13742.t2.exon13;Parent=g13742.t2
HiC_scaffold_4	AUGUSTUS	CDS	62684186	62684335	1.0	-	2	ID=g13742.t1.CDS13;Parent=g13742.t1
HiC_scaffold_4	GeneMark.hmm3	intron	62684336	62691243	.	-	1	ID=g13742.t2.intron13;Parent=g13742.t2
HiC_scaffold_4	AUGUSTUS	intron	62684336	62691243	1.0	-	.	ID=g13742.t1.intron13;Parent=g13742.t1
HiC_scaffold_4	GeneMark.hmm3	CDS	62691244	62691296	.	-	1	ID=g13742.t2.CDS14;Parent=g13742.t2
HiC_scaffold_4	GeneMark.hmm3	exon	62691244	62691296	.	-	1	ID=g13742.t2.exon14;Parent=g13742.t2
HiC_scaffold_4	AUGUSTUS	exon	62691244	62691396	.	-	.	ID=g13742.t1.exon14;Parent=g13742.t1
HiC_scaffold_4	AUGUSTUS	CDS	62691244	62691396	1.0	-	2	ID=g13742.t1.CDS14;Parent=g13742.t1
HiC_scaffold_4	GeneMark.hmm3	intron	62691297	62694539	.	-	2	ID=g13742.t2.intron14;Parent=g13742.t2
HiC_scaffold_4	AUGUSTUS	intron	62691397	62746297	1.0	-	.	ID=g13742.t1.intron14;Parent=g13742.t1
HiC_scaffold_4	GeneMark.hmm3	CDS	62694540	62694574	.	-	0	ID=g13742.t2.CDS15;Parent=g13742.t2
HiC_scaffold_4	GeneMark.hmm3	exon	62694540	62694574	.	-	0	ID=g13742.t2.exon15;Parent=g13742.t2
HiC_scaffold_4	GeneMark.hmm3	start_codon	62694572	62694574	.	-	0	ID=g13742.t2.start1;Parent=g13742.t2
HiC_scaffold_4	AUGUSTUS	exon	62746298	62746447	.	-	.	ID=g13742.t1.exon15;Parent=g13742.t1
HiC_scaffold_4	AUGUSTUS	CDS	62746298	62746447	1.0	-	2	ID=g13742.t1.CDS15;Parent=g13742.t1
HiC_scaffold_4	AUGUSTUS	intron	62746448	62747846	1.0	-	.	ID=g13742.t1.intron15;Parent=g13742.t1
HiC_scaffold_4	AUGUSTUS	exon	62747847	62747868	.	-	.	ID=g13742.t1.exon16;Parent=g13742.t1
HiC_scaffold_4	AUGUSTUS	CDS	62747847	62747868	1.0	-	0	ID=g13742.t1.CDS16;Parent=g13742.t1
HiC_scaffold_4	AUGUSTUS	start_codon	62747866	62747868	.	-	0	ID=g13742.t1.start1;Parent=g13742.t1
HiC_scaffold_4	AUGUSTUS	start_codon	65171788	65171790	.	+	0	ID=g13743.t1.start1;Parent=g13743.t1
HiC_scaffold_4	AUGUSTUS	exon	65171788	65171860	.	+	.	ID=g13743.t1.exon1;Parent=g13743.t1
HiC_scaffold_4	AUGUSTUS	CDS	65171788	65171860	1.0	+	0	ID=g13743.t1.CDS1;Parent=g13743.t1
HiC_scaffold_4	AUGUSTUS	gene	65171788	65324503	.	+	.	ID=g13743
HiC_scaffold_4	AUGUSTUS	mRNA	65171788	65324503	1.0	+	.	ID=g13743.t1;Parent=g13743;em_target=9713.XP_006741695.1;em_score=3272.6;em_evalue=0.0;em_tcov=.;em_OGs=KOG3545@1|root,KOG4193@1|root,KOG4729@1|root,KOG3545@2759|Eukaryota,KOG4193@2759|Eukaryota,KOG4729@2759|Eukaryota,38D0U@33154|Opisthokonta,3BCMA@33208|Metazoa,3CRTM@33213|Bilateria,489KM@7711|Chordata,496HG@7742|Vertebrata,3J8TI@40674|Mammalia,3ENXY@33554|Carnivora;em_COG_cat=TW;em_desc=Adhesion G protein-coupled receptor L2;em_max_annot_lvl=33208|Metazoa;em_Preferred_name=LPHN2;em_KEGG_ko=ko:K04593;em_BRITE=ko00000,ko04030;em_PFAMs=7tm_2,GAIN,GPS,Gal_Lectin,HRM,Latrophilin,OLF;em_GOs=GO:0003674,GO:0004888,GO:0004930,GO:0005488,GO:0005515,GO:0005575,GO:0005623,GO:0007154,GO:0007165,GO:0007186,GO:0007275,GO:0007399,GO:0007417,GO:0007420,GO:0008150,GO:0009605,GO:0009607,GO:0009617,GO:0009987,GO:0016020,GO:0016021,GO:0016524,GO:0019904,GO:0023052,GO:0030165,GO:0031224,GO:0032501,GO:0032502,GO:0038023,GO:0042995,GO:0043005,GO:0043207,GO:0044087,GO:0044089,GO:0044425,GO:0044464,GO:0048513,GO:0048518,GO:0048522,GO:0048731,GO:0048856,GO:0050789,GO:0050793,GO:0050794,GO:0050803,GO:0050807,GO:0050896,GO:0051094,GO:0051128,GO:0051130,GO:0051239,GO:0051240,GO:0051704,GO:0051707,GO:0051716,GO:0051960,GO:0051962,GO:0051963,GO:0051965,GO:0060089,GO:0060322,GO:0065007,GO:0065008,GO:0097458,GO:0120025,GO:2000026
HiC_scaffold_4	AUGUSTUS	intron	65171861	65240402	1.0	+	.	ID=g13743.t1.intron1;Parent=g13743.t1
HiC_scaffold_4	AUGUSTUS	exon	65240403	65240616	.	+	.	ID=g13743.t1.exon2;Parent=g13743.t1
HiC_scaffold_4	AUGUSTUS	CDS	65240403	65240616	1.0	+	2	ID=g13743.t1.CDS2;Parent=g13743.t1
HiC_scaffold_4	AUGUSTUS	intron	65240617	65269301	1.0	+	.	ID=g13743.t1.intron2;Parent=g13743.t1
HiC_scaffold_4	AUGUSTUS	exon	65269302	65269411	.	+	.	ID=g13743.t1.exon3;Parent=g13743.t1
HiC_scaffold_4	AUGUSTUS	CDS	65269302	65269411	1.0	+	1	ID=g13743.t1.CDS3;Parent=g13743.t1
HiC_scaffold_4	AUGUSTUS	intron	65269412	65275769	1.0	+	.	ID=g13743.t1.intron3;Parent=g13743.t1
HiC_scaffold_4	AUGUSTUS	exon	65275770	65276570	.	+	.	ID=g13743.t1.exon4;Parent=g13743.t1
HiC_scaffold_4	AUGUSTUS	CDS	65275770	65276570	1.0	+	2	ID=g13743.t1.CDS4;Parent=g13743.t1
HiC_scaffold_4	AUGUSTUS	intron	65276571	65283336	1.0	+	.	ID=g13743.t1.intron4;Parent=g13743.t1
HiC_scaffold_4	AUGUSTUS	exon	65283337	65283630	.	+	.	ID=g13743.t1.exon5;Parent=g13743.t1
HiC_scaffold_4	AUGUSTUS	CDS	65283337	65283630	1.0	+	2	ID=g13743.t1.CDS5;Parent=g13743.t1
HiC_scaffold_4	AUGUSTUS	intron	65283631	65284196	1.0	+	.	ID=g13743.t1.intron5;Parent=g13743.t1
HiC_scaffold_4	AUGUSTUS	exon	65284197	65284300	.	+	.	ID=g13743.t1.exon6;Parent=g13743.t1
HiC_scaffold_4	AUGUSTUS	CDS	65284197	65284300	1.0	+	2	ID=g13743.t1.CDS6;Parent=g13743.t1
HiC_scaffold_4	AUGUSTUS	intron	65284301	65285169	1.0	+	.	ID=g13743.t1.intron6;Parent=g13743.t1
HiC_scaffold_4	AUGUSTUS	exon	65285170	65285355	.	+	.	ID=g13743.t1.exon7;Parent=g13743.t1
HiC_scaffold_4	AUGUSTUS	CDS	65285170	65285355	1.0	+	0	ID=g13743.t1.CDS7;Parent=g13743.t1
HiC_scaffold_4	AUGUSTUS	intron	65285356	65289089	1.0	+	.	ID=g13743.t1.intron7;Parent=g13743.t1
HiC_scaffold_4	AUGUSTUS	exon	65289090	65289273	.	+	.	ID=g13743.t1.exon8;Parent=g13743.t1
HiC_scaffold_4	AUGUSTUS	CDS	65289090	65289273	1.0	+	0	ID=g13743.t1.CDS8;Parent=g13743.t1
HiC_scaffold_4	AUGUSTUS	intron	65289274	65298940	1.0	+	.	ID=g13743.t1.intron8;Parent=g13743.t1
HiC_scaffold_4	AUGUSTUS	exon	65298941	65299066	.	+	.	ID=g13743.t1.exon9;Parent=g13743.t1
HiC_scaffold_4	AUGUSTUS	CDS	65298941	65299066	1.0	+	2	ID=g13743.t1.CDS9;Parent=g13743.t1
HiC_scaffold_4	AUGUSTUS	intron	65299067	65299337	1.0	+	.	ID=g13743.t1.intron9;Parent=g13743.t1
HiC_scaffold_4	AUGUSTUS	exon	65299338	65299543	.	+	.	ID=g13743.t1.exon10;Parent=g13743.t1
HiC_scaffold_4	AUGUSTUS	CDS	65299338	65299543	1.0	+	2	ID=g13743.t1.CDS10;Parent=g13743.t1
HiC_scaffold_4	AUGUSTUS	intron	65299544	65300618	1.0	+	.	ID=g13743.t1.intron10;Parent=g13743.t1
HiC_scaffold_4	AUGUSTUS	exon	65300619	65300792	.	+	.	ID=g13743.t1.exon11;Parent=g13743.t1
HiC_scaffold_4	AUGUSTUS	CDS	65300619	65300792	1.0	+	0	ID=g13743.t1.CDS11;Parent=g13743.t1
HiC_scaffold_4	AUGUSTUS	intron	65300793	65301760	1.0	+	.	ID=g13743.t1.intron11;Parent=g13743.t1
HiC_scaffold_4	AUGUSTUS	exon	65301761	65301970	.	+	.	ID=g13743.t1.exon12;Parent=g13743.t1
HiC_scaffold_4	AUGUSTUS	CDS	65301761	65301970	1.0	+	0	ID=g13743.t1.CDS12;Parent=g13743.t1
HiC_scaffold_4	AUGUSTUS	intron	65301971	65302903	1.0	+	.	ID=g13743.t1.intron12;Parent=g13743.t1
HiC_scaffold_4	AUGUSTUS	exon	65302904	65303124	.	+	.	ID=g13743.t1.exon13;Parent=g13743.t1
HiC_scaffold_4	AUGUSTUS	CDS	65302904	65303124	1.0	+	0	ID=g13743.t1.CDS13;Parent=g13743.t1
HiC_scaffold_4	AUGUSTUS	intron	65303125	65304446	1.0	+	.	ID=g13743.t1.intron13;Parent=g13743.t1
HiC_scaffold_4	AUGUSTUS	exon	65304447	65304513	.	+	.	ID=g13743.t1.exon14;Parent=g13743.t1
HiC_scaffold_4	AUGUSTUS	CDS	65304447	65304513	1.0	+	1	ID=g13743.t1.CDS14;Parent=g13743.t1
HiC_scaffold_4	AUGUSTUS	intron	65304514	65312486	1.0	+	.	ID=g13743.t1.intron14;Parent=g13743.t1
HiC_scaffold_4	AUGUSTUS	exon	65312487	65312578	.	+	.	ID=g13743.t1.exon15;Parent=g13743.t1
HiC_scaffold_4	AUGUSTUS	CDS	65312487	65312578	1.0	+	0	ID=g13743.t1.CDS15;Parent=g13743.t1
HiC_scaffold_4	AUGUSTUS	intron	65312579	65314418	1.0	+	.	ID=g13743.t1.intron15;Parent=g13743.t1
HiC_scaffold_4	AUGUSTUS	exon	65314419	65314587	.	+	.	ID=g13743.t1.exon16;Parent=g13743.t1
HiC_scaffold_4	AUGUSTUS	CDS	65314419	65314587	1.0	+	1	ID=g13743.t1.CDS16;Parent=g13743.t1
HiC_scaffold_4	AUGUSTUS	intron	65314588	65317817	1.0	+	.	ID=g13743.t1.intron16;Parent=g13743.t1
HiC_scaffold_4	AUGUSTUS	exon	65317818	65317946	.	+	.	ID=g13743.t1.exon17;Parent=g13743.t1
HiC_scaffold_4	AUGUSTUS	CDS	65317818	65317946	1.0	+	0	ID=g13743.t1.CDS17;Parent=g13743.t1
HiC_scaffold_4	AUGUSTUS	intron	65317947	65318454	1.0	+	.	ID=g13743.t1.intron17;Parent=g13743.t1
HiC_scaffold_4	AUGUSTUS	exon	65318455	65318551	.	+	.	ID=g13743.t1.exon18;Parent=g13743.t1
HiC_scaffold_4	AUGUSTUS	CDS	65318455	65318551	1.0	+	0	ID=g13743.t1.CDS18;Parent=g13743.t1
HiC_scaffold_4	AUGUSTUS	intron	65318552	65323748	1.0	+	.	ID=g13743.t1.intron18;Parent=g13743.t1
HiC_scaffold_4	AUGUSTUS	exon	65323749	65324503	.	+	.	ID=g13743.t1.exon19;Parent=g13743.t1
HiC_scaffold_4	AUGUSTUS	CDS	65323749	65324503	1.0	+	2	ID=g13743.t1.CDS19;Parent=g13743.t1
HiC_scaffold_4	AUGUSTUS	stop_codon	65324501	65324503	.	+	0	ID=g13743.t1.stop1;Parent=g13743.t1
HiC_scaffold_4	AUGUSTUS	stop_codon	66604135	66604137	.	-	0	ID=g13744.t1.stop1;Parent=g13744.t1
HiC_scaffold_4	AUGUSTUS	stop_codon	66604135	66604137	.	-	0	ID=g13744.t2.stop1;Parent=g13744.t2
HiC_scaffold_4	GeneMark.hmm3	stop_codon	66604135	66604137	.	-	0	ID=g13745.t1.stop1;Parent=g13745.t1
HiC_scaffold_4	GeneMark.hmm3	CDS	66604135	66604655	.	-	2	ID=g13745.t1.CDS1;Parent=g13745.t1
HiC_scaffold_4	GeneMark.hmm3	exon	66604135	66604655	.	-	2	ID=g13745.t1.exon1;Parent=g13745.t1
HiC_scaffold_4	AUGUSTUS	exon	66604135	66604725	.	-	.	ID=g13744.t1.exon1;Parent=g13744.t1
HiC_scaffold_4	AUGUSTUS	exon	66604135	66604725	.	-	.	ID=g13744.t2.exon1;Parent=g13744.t2
HiC_scaffold_4	AUGUSTUS	CDS	66604135	66604725	0.8	-	0	ID=g13744.t2.CDS1;Parent=g13744.t2
HiC_scaffold_4	AUGUSTUS	CDS	66604135	66604725	0.97	-	0	ID=g13744.t1.CDS1;Parent=g13744.t1
HiC_scaffold_4	AUGUSTUS	gene	66604135	66609198	.	-	.	ID=g13744
HiC_scaffold_4	AUGUSTUS	mRNA	66604135	66609198	.	-	.	ID=g13744.t1;Parent=g13744;em_target=9668.ENSMPUP00000012161;em_score=380.8;em_evalue=1.3e-116;em_tcov=.;em_OGs=29C2V@1|root,2RJ6E@2759|Eukaryota,38HQJ@33154|Opisthokonta,3BN32@33208|Metazoa,3CSBZ@33213|Bilateria,480Y5@7711|Chordata,498KB@7742|Vertebrata,3JDSB@40674|Mammalia,3ESNN@33554|Carnivora;em_COG_cat=S;em_desc=Proline rich 14;em_max_annot_lvl=33208|Metazoa;em_Preferred_name=PRR14;em_PFAMs=Tantalus;em_GOs=
HiC_scaffold_4	AUGUSTUS	mRNA	66604135	66609198	.	-	.	ID=g13744.t2;Parent=g13744;em_target=9668.ENSMPUP00000012161;em_score=383.3;em_evalue=1.2e-117;em_tcov=.;em_OGs=29C2V@1|root,2RJ6E@2759|Eukaryota,38HQJ@33154|Opisthokonta,3BN32@33208|Metazoa,3CSBZ@33213|Bilateria,480Y5@7711|Chordata,498KB@7742|Vertebrata,3JDSB@40674|Mammalia,3ESNN@33554|Carnivora;em_COG_cat=S;em_desc=Proline rich 14;em_max_annot_lvl=33208|Metazoa;em_Preferred_name=PRR14;em_PFAMs=Tantalus;em_GOs=
HiC_scaffold_4	GeneMark.hmm3	gene	66604135	66633837	.	-	.	ID=g13745
HiC_scaffold_4	GeneMark.hmm3	mRNA	66604135	66633837	.	-	.	ID=g13745.t1;Parent=g13745;em_target=9668.ENSMPUP00000012161;em_score=339.7;em_evalue=1.2e-104;em_tcov=.;em_OGs=29C2V@1|root,2RJ6E@2759|Eukaryota,38HQJ@33154|Opisthokonta,3BN32@33208|Metazoa,3CSBZ@33213|Bilateria,480Y5@7711|Chordata,498KB@7742|Vertebrata,3JDSB@40674|Mammalia,3ESNN@33554|Carnivora;em_COG_cat=S;em_desc=Proline rich 14;em_max_annot_lvl=33208|Metazoa;em_Preferred_name=PRR14;em_PFAMs=Tantalus;em_GOs=
HiC_scaffold_4	GeneMark.hmm3	intron	66604656	66633824	.	-	1	ID=g13745.t1.intron1;Parent=g13745.t1
HiC_scaffold_4	AUGUSTUS	intron	66604726	66605532	0.75	-	.	ID=g13744.t1.intron1;Parent=g13744.t1
HiC_scaffold_4	AUGUSTUS	intron	66604726	66609120	0.6	-	.	ID=g13744.t2.intron1;Parent=g13744.t2
HiC_scaffold_4	AUGUSTUS	exon	66605533	66605637	.	-	.	ID=g13744.t1.exon2;Parent=g13744.t1
HiC_scaffold_4	AUGUSTUS	CDS	66605533	66605637	0.75	-	0	ID=g13744.t1.CDS2;Parent=g13744.t1
HiC_scaffold_4	AUGUSTUS	intron	66605638	66609120	0.74	-	.	ID=g13744.t1.intron2;Parent=g13744.t1
HiC_scaffold_4	AUGUSTUS	exon	66609121	66609198	.	-	.	ID=g13744.t1.exon3;Parent=g13744.t1
HiC_scaffold_4	AUGUSTUS	exon	66609121	66609198	.	-	.	ID=g13744.t2.exon2;Parent=g13744.t2
HiC_scaffold_4	AUGUSTUS	CDS	66609121	66609198	0.79	-	0	ID=g13744.t2.CDS2;Parent=g13744.t2
HiC_scaffold_4	AUGUSTUS	CDS	66609121	66609198	0.96	-	0	ID=g13744.t1.CDS3;Parent=g13744.t1
HiC_scaffold_4	AUGUSTUS	start_codon	66609196	66609198	.	-	0	ID=g13744.t1.start1;Parent=g13744.t1
HiC_scaffold_4	AUGUSTUS	start_codon	66609196	66609198	.	-	0	ID=g13744.t2.start1;Parent=g13744.t2
HiC_scaffold_4	GeneMark.hmm3	CDS	66633825	66633837	.	-	0	ID=g13745.t1.CDS2;Parent=g13745.t1
HiC_scaffold_4	GeneMark.hmm3	exon	66633825	66633837	.	-	0	ID=g13745.t1.exon2;Parent=g13745.t1
HiC_scaffold_4	GeneMark.hmm3	start_codon	66633835	66633837	.	-	0	ID=g13745.t1.start1;Parent=g13745.t1
HiC_scaffold_4	AUGUSTUS	stop_codon	67070129	67070131	.	-	0	ID=g13746.t1.stop1;Parent=g13746.t1
HiC_scaffold_4	AUGUSTUS	exon	67070129	67070249	.	-	.	ID=g13746.t1.exon1;Parent=g13746.t1
HiC_scaffold_4	AUGUSTUS	CDS	67070129	67070249	1.0	-	1	ID=g13746.t1.CDS1;Parent=g13746.t1
HiC_scaffold_4	AUGUSTUS	gene	67070129	67163203	.	-	.	ID=g13746
HiC_scaffold_4	AUGUSTUS	mRNA	67070129	67163203	1.0	-	.	ID=g13746.t1;Parent=g13746;em_target=9668.ENSMPUP00000005727;em_score=2027.4;em_evalue=0.0;em_tcov=.;em_OGs=KOG2158@1|root,KOG2158@2759|Eukaryota,38BCD@33154|Opisthokonta,3BDD7@33208|Metazoa,3D2EA@33213|Bilateria,4840F@7711|Chordata,496Q9@7742|Vertebrata,3J3MY@40674|Mammalia,3ERKD@33554|Carnivora;em_COG_cat=O;em_desc=Tubulin tyrosine ligase-like family, member 7;em_max_annot_lvl=33208|Metazoa;em_Preferred_name=TTLL7;em_KEGG_ko=ko:K16583;em_BRITE=ko00000,ko01000,ko03036,ko04812;em_PFAMs=TTL;em_GOs=GO:0003674,GO:0003824,GO:0005488,GO:0005515,GO:0005575,GO:0005622,GO:0005623,GO:0005737,GO:0005829,GO:0006464,GO:0006807,GO:0008092,GO:0008150,GO:0008152,GO:0009987,GO:0015631,GO:0016874,GO:0016879,GO:0016881,GO:0018095,GO:0018193,GO:0018200,GO:0019538,GO:0036211,GO:0043014,GO:0043170,GO:0043412,GO:0044237,GO:0044238,GO:0044260,GO:0044267,GO:0044424,GO:0044444,GO:0044464,GO:0048487,GO:0070739,GO:0070740,GO:0071704,GO:0140096,GO:1901564
HiC_scaffold_4	AUGUSTUS	intron	67070250	67080980	1.0	-	.	ID=g13746.t1.intron1;Parent=g13746.t1
HiC_scaffold_4	AUGUSTUS	exon	67080981	67081154	.	-	.	ID=g13746.t1.exon2;Parent=g13746.t1
HiC_scaffold_4	AUGUSTUS	CDS	67080981	67081154	1.0	-	1	ID=g13746.t1.CDS2;Parent=g13746.t1
HiC_scaffold_4	AUGUSTUS	intron	67081155	67096155	1.0	-	.	ID=g13746.t1.intron2;Parent=g13746.t1
HiC_scaffold_4	AUGUSTUS	exon	67096156	67096316	.	-	.	ID=g13746.t1.exon3;Parent=g13746.t1
HiC_scaffold_4	AUGUSTUS	CDS	67096156	67096316	1.0	-	0	ID=g13746.t1.CDS3;Parent=g13746.t1
HiC_scaffold_4	AUGUSTUS	intron	67096317	67109548	1.0	-	.	ID=g13746.t1.intron3;Parent=g13746.t1
HiC_scaffold_4	AUGUSTUS	exon	67109549	67109629	.	-	.	ID=g13746.t1.exon4;Parent=g13746.t1
HiC_scaffold_4	AUGUSTUS	CDS	67109549	67109629	1.0	-	0	ID=g13746.t1.CDS4;Parent=g13746.t1
HiC_scaffold_4	AUGUSTUS	intron	67109630	67111614	1.0	-	.	ID=g13746.t1.intron4;Parent=g13746.t1
HiC_scaffold_4	AUGUSTUS	exon	67111615	67111749	.	-	.	ID=g13746.t1.exon5;Parent=g13746.t1
HiC_scaffold_4	AUGUSTUS	CDS	67111615	67111749	1.0	-	0	ID=g13746.t1.CDS5;Parent=g13746.t1
HiC_scaffold_4	AUGUSTUS	intron	67111750	67112739	1.0	-	.	ID=g13746.t1.intron5;Parent=g13746.t1
HiC_scaffold_4	AUGUSTUS	exon	67112740	67112945	.	-	.	ID=g13746.t1.exon6;Parent=g13746.t1
HiC_scaffold_4	AUGUSTUS	CDS	67112740	67112945	1.0	-	2	ID=g13746.t1.CDS6;Parent=g13746.t1
HiC_scaffold_4	AUGUSTUS	intron	67112946	67116476	1.0	-	.	ID=g13746.t1.intron6;Parent=g13746.t1
HiC_scaffold_4	AUGUSTUS	exon	67116477	67116675	.	-	.	ID=g13746.t1.exon7;Parent=g13746.t1
HiC_scaffold_4	AUGUSTUS	CDS	67116477	67116675	1.0	-	0	ID=g13746.t1.CDS7;Parent=g13746.t1
HiC_scaffold_4	AUGUSTUS	intron	67116676	67121168	1.0	-	.	ID=g13746.t1.intron7;Parent=g13746.t1
HiC_scaffold_4	AUGUSTUS	exon	67121169	67121255	.	-	.	ID=g13746.t1.exon8;Parent=g13746.t1
HiC_scaffold_4	AUGUSTUS	CDS	67121169	67121255	1.0	-	0	ID=g13746.t1.CDS8;Parent=g13746.t1
HiC_scaffold_4	AUGUSTUS	intron	67121256	67128657	1.0	-	.	ID=g13746.t1.intron8;Parent=g13746.t1
HiC_scaffold_4	AUGUSTUS	exon	67128658	67128793	.	-	.	ID=g13746.t1.exon9;Parent=g13746.t1
HiC_scaffold_4	AUGUSTUS	CDS	67128658	67128793	1.0	-	1	ID=g13746.t1.CDS9;Parent=g13746.t1
HiC_scaffold_4	AUGUSTUS	intron	67128794	67129825	1.0	-	.	ID=g13746.t1.intron9;Parent=g13746.t1
HiC_scaffold_4	AUGUSTUS	exon	67129826	67129899	.	-	.	ID=g13746.t1.exon10;Parent=g13746.t1
HiC_scaffold_4	AUGUSTUS	CDS	67129826	67129899	1.0	-	0	ID=g13746.t1.CDS10;Parent=g13746.t1
HiC_scaffold_4	AUGUSTUS	intron	67129900	67129984	1.0	-	.	ID=g13746.t1.intron10;Parent=g13746.t1
HiC_scaffold_4	AUGUSTUS	exon	67129985	67130132	.	-	.	ID=g13746.t1.exon11;Parent=g13746.t1
HiC_scaffold_4	AUGUSTUS	CDS	67129985	67130132	1.0	-	1	ID=g13746.t1.CDS11;Parent=g13746.t1
HiC_scaffold_4	AUGUSTUS	intron	67130133	67132127	1.0	-	.	ID=g13746.t1.intron11;Parent=g13746.t1
HiC_scaffold_4	AUGUSTUS	exon	67132128	67132222	.	-	.	ID=g13746.t1.exon12;Parent=g13746.t1
HiC_scaffold_4	AUGUSTUS	CDS	67132128	67132222	1.0	-	0	ID=g13746.t1.CDS12;Parent=g13746.t1
HiC_scaffold_4	AUGUSTUS	intron	67132223	67137062	1.0	-	.	ID=g13746.t1.intron12;Parent=g13746.t1
HiC_scaffold_4	AUGUSTUS	exon	67137063	67137221	.	-	.	ID=g13746.t1.exon13;Parent=g13746.t1
HiC_scaffold_4	AUGUSTUS	CDS	67137063	67137221	1.0	-	0	ID=g13746.t1.CDS13;Parent=g13746.t1
HiC_scaffold_4	AUGUSTUS	intron	67137222	67142227	1.0	-	.	ID=g13746.t1.intron13;Parent=g13746.t1
HiC_scaffold_4	AUGUSTUS	exon	67142228	67142392	.	-	.	ID=g13746.t1.exon14;Parent=g13746.t1
HiC_scaffold_4	AUGUSTUS	CDS	67142228	67142392	1.0	-	0	ID=g13746.t1.CDS14;Parent=g13746.t1
HiC_scaffold_4	AUGUSTUS	intron	67142393	67147318	1.0	-	.	ID=g13746.t1.intron14;Parent=g13746.t1
HiC_scaffold_4	AUGUSTUS	exon	67147319	67147535	.	-	.	ID=g13746.t1.exon15;Parent=g13746.t1
HiC_scaffold_4	AUGUSTUS	CDS	67147319	67147535	1.0	-	1	ID=g13746.t1.CDS15;Parent=g13746.t1
HiC_scaffold_4	AUGUSTUS	intron	67147536	67152326	1.0	-	.	ID=g13746.t1.intron15;Parent=g13746.t1
HiC_scaffold_4	AUGUSTUS	exon	67152327	67152485	.	-	.	ID=g13746.t1.exon16;Parent=g13746.t1
HiC_scaffold_4	AUGUSTUS	CDS	67152327	67152485	1.0	-	1	ID=g13746.t1.CDS16;Parent=g13746.t1
HiC_scaffold_4	AUGUSTUS	intron	67152486	67156780	1.0	-	.	ID=g13746.t1.intron16;Parent=g13746.t1
HiC_scaffold_4	AUGUSTUS	exon	67156781	67156848	.	-	.	ID=g13746.t1.exon17;Parent=g13746.t1
HiC_scaffold_4	AUGUSTUS	CDS	67156781	67156848	1.0	-	0	ID=g13746.t1.CDS17;Parent=g13746.t1
HiC_scaffold_4	AUGUSTUS	intron	67156849	67158071	1.0	-	.	ID=g13746.t1.intron17;Parent=g13746.t1
HiC_scaffold_4	AUGUSTUS	exon	67158072	67158193	.	-	.	ID=g13746.t1.exon18;Parent=g13746.t1
HiC_scaffold_4	AUGUSTUS	CDS	67158072	67158193	1.0	-	2	ID=g13746.t1.CDS18;Parent=g13746.t1
HiC_scaffold_4	AUGUSTUS	intron	67158194	67162840	1.0	-	.	ID=g13746.t1.intron18;Parent=g13746.t1
HiC_scaffold_4	AUGUSTUS	exon	67162841	67162972	.	-	.	ID=g13746.t1.exon19;Parent=g13746.t1
HiC_scaffold_4	AUGUSTUS	CDS	67162841	67162972	1.0	-	2	ID=g13746.t1.CDS19;Parent=g13746.t1
HiC_scaffold_4	AUGUSTUS	intron	67162973	67163178	1.0	-	.	ID=g13746.t1.intron19;Parent=g13746.t1
HiC_scaffold_4	AUGUSTUS	exon	67163179	67163203	.	-	.	ID=g13746.t1.exon20;Parent=g13746.t1
HiC_scaffold_4	AUGUSTUS	CDS	67163179	67163203	1.0	-	0	ID=g13746.t1.CDS20;Parent=g13746.t1
HiC_scaffold_4	AUGUSTUS	start_codon	67163201	67163203	.	-	0	ID=g13746.t1.start1;Parent=g13746.t1
HiC_scaffold_4	AUGUSTUS	stop_codon	67163371	67163373	.	-	0	ID=g13747.t1.stop1;Parent=g13747.t1
HiC_scaffold_4	AUGUSTUS	exon	67163371	67163374	.	-	.	ID=g13747.t1.exon1;Parent=g13747.t1
HiC_scaffold_4	AUGUSTUS	CDS	67163371	67163374	0.89	-	1	ID=g13747.t1.CDS1;Parent=g13747.t1
HiC_scaffold_4	AUGUSTUS	gene	67163371	67213827	.	-	.	ID=g13747
HiC_scaffold_4	AUGUSTUS	mRNA	67163371	67213827	0.89	-	.	ID=g13747.t1;Parent=g13747
HiC_scaffold_4	AUGUSTUS	intron	67163375	67213612	0.89	-	.	ID=g13747.t1.intron1;Parent=g13747.t1
HiC_scaffold_4	AUGUSTUS	exon	67213613	67213827	.	-	.	ID=g13747.t1.exon2;Parent=g13747.t1
HiC_scaffold_4	AUGUSTUS	CDS	67213613	67213827	0.91	-	0	ID=g13747.t1.CDS2;Parent=g13747.t1
HiC_scaffold_4	AUGUSTUS	start_codon	67213825	67213827	.	-	0	ID=g13747.t1.start1;Parent=g13747.t1
HiC_scaffold_4	AUGUSTUS	start_codon	67269511	67269513	.	+	0	ID=g13748.t2.start1;Parent=g13748.t2
HiC_scaffold_4	AUGUSTUS	exon	67269511	67269556	.	+	.	ID=g13748.t2.exon1;Parent=g13748.t2
HiC_scaffold_4	AUGUSTUS	CDS	67269511	67269556	1.0	+	0	ID=g13748.t2.CDS1;Parent=g13748.t2
HiC_scaffold_4	AUGUSTUS	gene	67269511	67388381	.	+	.	ID=g13748
HiC_scaffold_4	AUGUSTUS	mRNA	67269511	67388381	1.0	+	.	ID=g13748.t2;Parent=g13748;em_target=1026970.XP_008824451.1;em_score=801.0;em_evalue=7.8e-244;em_tcov=.;em_OGs=KOG0616@1|root,KOG0616@2759|Eukaryota,38C4N@33154|Opisthokonta,3BD0W@33208|Metazoa,3CR67@33213|Bilateria,482MU@7711|Chordata,48YX1@7742|Vertebrata,3J33E@40674|Mammalia,35K1Z@314146|Euarchontoglires,4PVD6@9989|Rodentia;em_COG_cat=T;em_desc=cAMP-dependent protein kinase catalytic subunit beta;em_max_annot_lvl=33208|Metazoa;em_Preferred_name=PRKACB;em_GOs=GO:0000003,GO:0000166,GO:0000226,GO:0000287,GO:0000578,GO:0001654,GO:0001838,GO:0001841,GO:0001843,GO:0001932,GO:0001934,GO:0002009,GO:0002165,GO:0002218,GO:0002220,GO:0002223,GO:0002253,GO:0002376,GO:0002429,GO:0002682,GO:0002684,GO:0002757,GO:0002758,GO:0002764,GO:0002768,GO:0003002,GO:0003006,GO:0003008,GO:0003014,GO:0003091,GO:0003674,GO:0003824,GO:0004672,GO:0004674,GO:0004690,GO:0004691,GO:0005488,GO:0005515,GO:0005524,GO:0005575,GO:0005576,GO:0005622,GO:0005623,GO:0005634,GO:0005654,GO:0005737,GO:0005813,GO:0005815,GO:0005829,GO:0005856,GO:0005886,GO:0005929,GO:0005952,GO:0006355,GO:0006464,GO:0006468,GO:0006793,GO:0006796,GO:0006807,GO:0006950,GO:0006996,GO:0007010,GO:0007017,GO:0007154,GO:0007163,GO:0007165,GO:0007166,GO:0007186,GO:0007187,GO:0007188,GO:0007224,GO:0007227,GO:0007228,GO:0007275,GO:0007276,GO:0007281,GO:0007292,GO:0007308,GO:0007309,GO:0007314,GO:0007317,GO:0007350,GO:0007351,GO:0007389,GO:0007399,GO:0007423,GO:0007444,GO:0007447,GO:0007448,GO:0007472,GO:0007476,GO:0007478,GO:0007480,GO:0007552,GO:0007560,GO:0007596,GO:0007599,GO:0007610,GO:0007611,GO:0007612,GO:0007613,GO:0007615,GO:0007622,GO:0007623,GO:0007626,GO:0007635,GO:0008103,GO:0008144,GO:0008150,GO:0008152,GO:0008306,GO:0008355,GO:0008358,GO:0008359,GO:0008589,GO:0008595,GO:0009266,GO:0009410,GO:0009611,GO:0009628,GO:0009636,GO:0009653,GO:0009719,GO:0009725,GO:0009790,GO:0009791,GO:0009792,GO:0009798,GO:0009880,GO:0009886,GO:0009887,GO:0009888,GO:0009889,GO:0009893,GO:0009948,GO:0009952,GO:0009966,GO:0009968,GO:0009987,GO:0009994,GO:0010033,GO:0010243,GO:0010468,GO:0010556,GO:0010562,GO:0010604,GO:0010628,GO:0010646,GO:0010648,GO:0010941,GO:0014020,GO:0014070,GO:0015630,GO:0016020,GO:0016043,GO:0016049,GO:0016301,GO:0016310,GO:0016325,GO:0016331,GO:0016740,GO:0016772,GO:0016773,GO:0017076,GO:0019219,GO:0019220,GO:0019222,GO:0019538,GO:0019899,GO:0019932,GO:0019933,GO:0019935,GO:0019953,GO:0021700,GO:0021915,GO:0022008,GO:0022412,GO:0022414,GO:0022607,GO:0023051,GO:0023052,GO:0023057,GO:0030030,GO:0030104,GO:0030154,GO:0030162,GO:0030182,GO:0030425,GO:0030534,GO:0030554,GO:0030951,GO:0030952,GO:0031099,GO:0031102,GO:0031103,GO:0031175,GO:0031323,GO:0031325,GO:0031326,GO:0031347,GO:0031349,GO:0031399,GO:0031401,GO:0031625,GO:0031974,GO:0031981,GO:0032147,GO:0032268,GO:0032270,GO:0032501,GO:0032502,GO:0032504,GO:0032553,GO:0032555,GO:0032559,GO:0032870,GO:0032879,GO:0032991,GO:0033554,GO:0033674,GO:0033762,GO:0034199,GO:0034237,GO:0034377,GO:0034380,GO:0035107,GO:0035114,GO:0035120,GO:0035148,GO:0035218,GO:0035220,GO:0035239,GO:0035282,GO:0035295,GO:0035556,GO:0035639,GO:0036094,GO:0036211,GO:0036477,GO:0040007,GO:0040040,GO:0042048,GO:0042060,GO:0042221,GO:0042325,GO:0042327,GO:0042493,GO:0042592,GO:0042749,GO:0042752,GO:0042981,GO:0042995,GO:0043005,GO:0043009,GO:0043062,GO:0043067,GO:0043085,GO:0043167,GO:0043168,GO:0043169,GO:0043170,GO:0043226,GO:0043227,GO:0043228,GO:0043229,GO:0043231,GO:0043232,GO:0043233,GO:0043412,GO:0043434,GO:0043549,GO:0043900,GO:0043933,GO:0044085,GO:0044087,GO:0044093,GO:0044237,GO:0044238,GO:0044260,GO:0044267,GO:0044297,GO:0044389,GO:0044421,GO:0044422,GO:0044424,GO:0044428,GO:0044430,GO:0044441,GO:0044444,GO:0044446,GO:0044463,GO:0044464,GO:0044703,GO:0045088,GO:0045089,GO:0045171,GO:0045187,GO:0045471,GO:0045475,GO:0045595,GO:0045786,GO:0045859,GO:0045860,GO:0045879,GO:0045937,GO:0045992,GO:0045995,GO:0046677,GO:0046872,GO:0048149,GO:0048468,GO:0048469,GO:0048471,GO:0048477,GO:0048511,GO:0048512,GO:0048513,GO:0048518,GO:0048519,GO:0048522,GO:0048523,GO:0048563,GO:0048569,GO:0048583,GO:0048584,GO:0048585,GO:0048588,GO:0048589,GO:0048598,GO:0048599,GO:0048609,GO:0048646,GO:0048666,GO:0048678,GO:0048682,GO:0048699,GO:0048707,GO:0048729,GO:0048731,GO:0048736,GO:0048737,GO:0048749,GO:0048856,GO:0048869,GO:0048871,GO:0048878,GO:0050776,GO:0050778,GO:0050789,GO:0050790,GO:0050793,GO:0050794,GO:0050795,GO:0050804,GO:0050817,GO:0050877,GO:0050878,GO:0050890,GO:0050891,GO:0050896,GO:0051018,GO:0051090,GO:0051091,GO:0051093,GO:0051128,GO:0051171,GO:0051173,GO:0051174,GO:0051239,GO:0051241,GO:0051246,GO:0051247,GO:0051252,GO:0051338,GO:0051347,GO:0051445,GO:0051447,GO:0051704,GO:0051716,GO:0051726,GO:0051960,GO:0051961,GO:0060255,GO:0060281,GO:0060284,GO:0060341,GO:0060429,GO:0060560,GO:0060562,GO:0060606,GO:0061564,GO:0065003,GO:0065005,GO:0065007,GO:0065008,GO:0065009,GO:0070013,GO:0070613,GO:0070887,GO:0071310,GO:0071375,GO:0071377,GO:0071417,GO:0071495,GO:0071704,GO:0071825,GO:0071827,GO:0071840,GO:0071944,GO:0072175,GO:0080090,GO:0080134,GO:0097006,GO:0097159,GO:0097305,GO:0097332,GO:0097338,GO:0097367,GO:0097447,GO:0097458,GO:0097546,GO:0099177,GO:0120025,GO:0120036,GO:0120038,GO:0140096,GO:1901265,GO:1901363,GO:1901564,GO:1901620,GO:1901621,GO:1901652,GO:1901653,GO:1901698,GO:1901699,GO:1901700,GO:1901701,GO:1902875,GO:1903317,GO:1903429,GO:1903506,GO:1904580,GO:1905879,GO:2000026,GO:2000112,GO:2000241,GO:2000242,GO:2001141;em_EC=2.7.11.11;em_KEGG_ko=ko:K04345;em_KEGG_Pathway=ko01522,ko04010,ko04014,ko04020,ko04024,ko04062,ko04113,ko04114,ko04138,ko04140,ko04211,ko04213,ko04261,ko04270,ko04310,ko04340,ko04341,ko04371,ko04530,ko04540,ko04611,ko04713,ko04714,ko04720,ko04723,ko04724,ko04725,ko04726,ko04727,ko04728,ko04740,ko04742,ko04750,ko04910,ko04911,ko04912,ko04913,ko04914,ko04915,ko04916,ko04918,ko04919,ko04921,ko04922,ko04923,ko04924,ko04925,ko04926,ko04927,ko04934,ko04961,ko04962,ko04970,ko04971,ko04976,ko05012,ko05020,ko05030,ko05031,ko05032,ko05110,ko05146,ko05165,ko05166,ko05169,ko05200,ko05203,ko05205,ko05414,map01522,map04010,map04014,map04020,map04024,map04062,map04113,map04114,map04138,map04140,map04211,map04213,map04261,map04270,map04310,map04340,map04341,map04371,map04530,map04540,map04611,map04713,map04714,map04720,map04723,map04724,map04725,map04726,map04727,map04728,map04740,map04742,map04750,map04910,map04911,map04912,map04913,map04914,map04915,map04916,map04918,map04919,map04921,map04922,map04923,map04924,map04925,map04926,map04927,map04934,map04961,map04962,map04970,map04971,map04976,map05012,map05020,map05030,map05031,map05032,map05110,map05146,map05165,map05166,map05169,map05200,map05203,map05205,map05414;em_KEGG_Module=M00695;em_BRITE=ko00000,ko00001,ko00002,ko01000,ko01001,ko03019,ko03036;em_PFAMs=Pkinase
HiC_scaffold_4	AUGUSTUS	intron	67269557	67356284	1.0	+	.	ID=g13748.t2.intron1;Parent=g13748.t2
HiC_scaffold_4	AUGUSTUS	start_codon	67321217	67321219	.	+	0	ID=g13748.t1.start1;Parent=g13748.t1
HiC_scaffold_4	AUGUSTUS	exon	67321217	67321400	.	+	.	ID=g13748.t1.exon1;Parent=g13748.t1
HiC_scaffold_4	AUGUSTUS	CDS	67321217	67321400	1.0	+	0	ID=g13748.t1.CDS1;Parent=g13748.t1
HiC_scaffold_4	AUGUSTUS	mRNA	67321217	67388381	1.0	+	.	ID=g13748.t1;Parent=g13748;em_target=9668.ENSMPUP00000005718;em_score=922.1;em_evalue=2.3e-280;em_tcov=.;em_OGs=KOG0616@1|root,KOG0616@2759|Eukaryota,38C4N@33154|Opisthokonta,3BD0W@33208|Metazoa,3CR67@33213|Bilateria,482MU@7711|Chordata,48YX1@7742|Vertebrata,3J33E@40674|Mammalia,3EFTZ@33554|Carnivora;em_COG_cat=T;em_desc=catalytic subunit beta;em_max_annot_lvl=33208|Metazoa;em_Preferred_name=PRKACB;em_GOs=GO:0000003,GO:0000166,GO:0000226,GO:0000287,GO:0000578,GO:0001654,GO:0001838,GO:0001841,GO:0001843,GO:0001932,GO:0001934,GO:0002009,GO:0002165,GO:0002218,GO:0002220,GO:0002223,GO:0002253,GO:0002376,GO:0002429,GO:0002682,GO:0002684,GO:0002757,GO:0002758,GO:0002764,GO:0002768,GO:0003002,GO:0003006,GO:0003008,GO:0003014,GO:0003091,GO:0003674,GO:0003824,GO:0004672,GO:0004674,GO:0004690,GO:0004691,GO:0005488,GO:0005515,GO:0005524,GO:0005575,GO:0005576,GO:0005622,GO:0005623,GO:0005634,GO:0005654,GO:0005737,GO:0005813,GO:0005815,GO:0005829,GO:0005856,GO:0005886,GO:0005929,GO:0005952,GO:0006355,GO:0006464,GO:0006468,GO:0006793,GO:0006796,GO:0006807,GO:0006950,GO:0006996,GO:0007010,GO:0007017,GO:0007154,GO:0007163,GO:0007165,GO:0007166,GO:0007186,GO:0007187,GO:0007188,GO:0007224,GO:0007227,GO:0007228,GO:0007275,GO:0007276,GO:0007281,GO:0007292,GO:0007308,GO:0007309,GO:0007314,GO:0007317,GO:0007350,GO:0007351,GO:0007389,GO:0007399,GO:0007423,GO:0007444,GO:0007447,GO:0007448,GO:0007472,GO:0007476,GO:0007478,GO:0007480,GO:0007552,GO:0007560,GO:0007596,GO:0007599,GO:0007610,GO:0007611,GO:0007612,GO:0007613,GO:0007615,GO:0007622,GO:0007623,GO:0007626,GO:0007635,GO:0008103,GO:0008144,GO:0008150,GO:0008152,GO:0008306,GO:0008355,GO:0008358,GO:0008359,GO:0008589,GO:0008595,GO:0009266,GO:0009410,GO:0009611,GO:0009628,GO:0009636,GO:0009653,GO:0009719,GO:0009725,GO:0009790,GO:0009791,GO:0009792,GO:0009798,GO:0009880,GO:0009886,GO:0009887,GO:0009888,GO:0009889,GO:0009893,GO:0009948,GO:0009952,GO:0009966,GO:0009968,GO:0009987,GO:0009994,GO:0010033,GO:0010243,GO:0010468,GO:0010556,GO:0010562,GO:0010604,GO:0010628,GO:0010646,GO:0010648,GO:0010941,GO:0014020,GO:0014070,GO:0015630,GO:0016020,GO:0016043,GO:0016049,GO:0016301,GO:0016310,GO:0016325,GO:0016331,GO:0016740,GO:0016772,GO:0016773,GO:0017076,GO:0019219,GO:0019220,GO:0019222,GO:0019538,GO:0019899,GO:0019932,GO:0019933,GO:0019935,GO:0019953,GO:0021700,GO:0021915,GO:0022008,GO:0022412,GO:0022414,GO:0022607,GO:0023051,GO:0023052,GO:0023057,GO:0030030,GO:0030104,GO:0030154,GO:0030162,GO:0030182,GO:0030425,GO:0030534,GO:0030554,GO:0030951,GO:0030952,GO:0031099,GO:0031102,GO:0031103,GO:0031175,GO:0031323,GO:0031325,GO:0031326,GO:0031347,GO:0031349,GO:0031399,GO:0031401,GO:0031625,GO:0031974,GO:0031981,GO:0032147,GO:0032268,GO:0032270,GO:0032501,GO:0032502,GO:0032504,GO:0032553,GO:0032555,GO:0032559,GO:0032870,GO:0032879,GO:0032991,GO:0033554,GO:0033674,GO:0033762,GO:0034199,GO:0034237,GO:0034377,GO:0034380,GO:0035107,GO:0035114,GO:0035120,GO:0035148,GO:0035218,GO:0035220,GO:0035239,GO:0035282,GO:0035295,GO:0035556,GO:0035639,GO:0036094,GO:0036211,GO:0036477,GO:0040007,GO:0040040,GO:0042048,GO:0042060,GO:0042221,GO:0042325,GO:0042327,GO:0042493,GO:0042592,GO:0042749,GO:0042752,GO:0042981,GO:0042995,GO:0043005,GO:0043009,GO:0043062,GO:0043067,GO:0043085,GO:0043167,GO:0043168,GO:0043169,GO:0043170,GO:0043226,GO:0043227,GO:0043228,GO:0043229,GO:0043231,GO:0043232,GO:0043233,GO:0043412,GO:0043434,GO:0043549,GO:0043900,GO:0043933,GO:0044085,GO:0044087,GO:0044093,GO:0044237,GO:0044238,GO:0044260,GO:0044267,GO:0044297,GO:0044389,GO:0044421,GO:0044422,GO:0044424,GO:0044428,GO:0044430,GO:0044441,GO:0044444,GO:0044446,GO:0044463,GO:0044464,GO:0044703,GO:0045088,GO:0045089,GO:0045171,GO:0045187,GO:0045471,GO:0045475,GO:0045595,GO:0045786,GO:0045859,GO:0045860,GO:0045879,GO:0045937,GO:0045992,GO:0045995,GO:0046677,GO:0046872,GO:0048149,GO:0048468,GO:0048469,GO:0048471,GO:0048477,GO:0048511,GO:0048512,GO:0048513,GO:0048518,GO:0048519,GO:0048522,GO:0048523,GO:0048563,GO:0048569,GO:0048583,GO:0048584,GO:0048585,GO:0048588,GO:0048589,GO:0048598,GO:0048599,GO:0048609,GO:0048646,GO:0048666,GO:0048678,GO:0048682,GO:0048699,GO:0048707,GO:0048729,GO:0048731,GO:0048736,GO:0048737,GO:0048749,GO:0048856,GO:0048869,GO:0048871,GO:0048878,GO:0050776,GO:0050778,GO:0050789,GO:0050790,GO:0050793,GO:0050794,GO:0050795,GO:0050804,GO:0050817,GO:0050877,GO:0050878,GO:0050890,GO:0050891,GO:0050896,GO:0051018,GO:0051090,GO:0051091,GO:0051093,GO:0051128,GO:0051171,GO:0051173,GO:0051174,GO:0051239,GO:0051241,GO:0051246,GO:0051247,GO:0051252,GO:0051338,GO:0051347,GO:0051445,GO:0051447,GO:0051704,GO:0051716,GO:0051726,GO:0051960,GO:0051961,GO:0060255,GO:0060281,GO:0060284,GO:0060341,GO:0060429,GO:0060560,GO:0060562,GO:0060606,GO:0061564,GO:0065003,GO:0065005,GO:0065007,GO:0065008,GO:0065009,GO:0070013,GO:0070613,GO:0070887,GO:0071310,GO:0071375,GO:0071377,GO:0071417,GO:0071495,GO:0071704,GO:0071825,GO:0071827,GO:0071840,GO:0071944,GO:0072175,GO:0080090,GO:0080134,GO:0097006,GO:0097159,GO:0097305,GO:0097332,GO:0097338,GO:0097367,GO:0097447,GO:0097458,GO:0097546,GO:0099177,GO:0120025,GO:0120036,GO:0120038,GO:0140096,GO:1901265,GO:1901363,GO:1901564,GO:1901620,GO:1901621,GO:1901652,GO:1901653,GO:1901698,GO:1901699,GO:1901700,GO:1901701,GO:1902875,GO:1903317,GO:1903429,GO:1903506,GO:1904580,GO:1905879,GO:2000026,GO:2000112,GO:2000241,GO:2000242,GO:2001141;em_EC=2.7.11.11;em_KEGG_ko=ko:K04345;em_KEGG_Pathway=ko01522,ko04010,ko04014,ko04020,ko04024,ko04062,ko04113,ko04114,ko04138,ko04140,ko04211,ko04213,ko04261,ko04270,ko04310,ko04340,ko04341,ko04371,ko04530,ko04540,ko04611,ko04713,ko04714,ko04720,ko04723,ko04724,ko04725,ko04726,ko04727,ko04728,ko04740,ko04742,ko04750,ko04910,ko04911,ko04912,ko04913,ko04914,ko04915,ko04916,ko04918,ko04919,ko04921,ko04922,ko04923,ko04924,ko04925,ko04926,ko04927,ko04934,ko04961,ko04962,ko04970,ko04971,ko04976,ko05012,ko05020,ko05030,ko05031,ko05032,ko05110,ko05146,ko05165,ko05166,ko05169,ko05200,ko05203,ko05205,ko05414,map01522,map04010,map04014,map04020,map04024,map04062,map04113,map04114,map04138,map04140,map04211,map04213,map04261,map04270,map04310,map04340,map04341,map04371,map04530,map04540,map04611,map04713,map04714,map04720,map04723,map04724,map04725,map04726,map04727,map04728,map04740,map04742,map04750,map04910,map04911,map04912,map04913,map04914,map04915,map04916,map04918,map04919,map04921,map04922,map04923,map04924,map04925,map04926,map04927,map04934,map04961,map04962,map04970,map04971,map04976,map05012,map05020,map05030,map05031,map05032,map05110,map05146,map05165,map05166,map05169,map05200,map05203,map05205,map05414;em_KEGG_Module=M00695;em_BRITE=ko00000,ko00001,ko00002,ko01000,ko01001,ko03019,ko03036;em_PFAMs=Pkinase
HiC_scaffold_4	AUGUSTUS	intron	67321401	67356284	1.0	+	.	ID=g13748.t1.intron1;Parent=g13748.t1
HiC_scaffold_4	AUGUSTUS	exon	67356285	67356346	.	+	.	ID=g13748.t1.exon2;Parent=g13748.t1
HiC_scaffold_4	AUGUSTUS	exon	67356285	67356346	.	+	.	ID=g13748.t2.exon2;Parent=g13748.t2
HiC_scaffold_4	AUGUSTUS	CDS	67356285	67356346	1.0	+	2	ID=g13748.t1.CDS2;Parent=g13748.t1
HiC_scaffold_4	AUGUSTUS	CDS	67356285	67356346	1.0	+	2	ID=g13748.t2.CDS2;Parent=g13748.t2
HiC_scaffold_4	AUGUSTUS	intron	67356347	67358476	1.0	+	.	ID=g13748.t1.intron2;Parent=g13748.t1
HiC_scaffold_4	AUGUSTUS	intron	67356347	67358476	1.0	+	.	ID=g13748.t2.intron2;Parent=g13748.t2
HiC_scaffold_4	AUGUSTUS	exon	67358477	67358605	.	+	.	ID=g13748.t1.exon3;Parent=g13748.t1
HiC_scaffold_4	AUGUSTUS	exon	67358477	67358605	.	+	.	ID=g13748.t2.exon3;Parent=g13748.t2
HiC_scaffold_4	AUGUSTUS	CDS	67358477	67358605	1.0	+	0	ID=g13748.t1.CDS3;Parent=g13748.t1
HiC_scaffold_4	AUGUSTUS	CDS	67358477	67358605	1.0	+	0	ID=g13748.t2.CDS3;Parent=g13748.t2
HiC_scaffold_4	AUGUSTUS	intron	67358606	67364822	1.0	+	.	ID=g13748.t1.intron3;Parent=g13748.t1
HiC_scaffold_4	AUGUSTUS	intron	67358606	67364822	1.0	+	.	ID=g13748.t2.intron3;Parent=g13748.t2
HiC_scaffold_4	AUGUSTUS	exon	67364823	67364921	.	+	.	ID=g13748.t1.exon4;Parent=g13748.t1
HiC_scaffold_4	AUGUSTUS	exon	67364823	67364921	.	+	.	ID=g13748.t2.exon4;Parent=g13748.t2
HiC_scaffold_4	AUGUSTUS	CDS	67364823	67364921	1.0	+	0	ID=g13748.t1.CDS4;Parent=g13748.t1
HiC_scaffold_4	AUGUSTUS	CDS	67364823	67364921	1.0	+	0	ID=g13748.t2.CDS4;Parent=g13748.t2
HiC_scaffold_4	AUGUSTUS	intron	67364922	67365928	1.0	+	.	ID=g13748.t1.intron4;Parent=g13748.t1
HiC_scaffold_4	AUGUSTUS	intron	67364922	67365928	1.0	+	.	ID=g13748.t2.intron4;Parent=g13748.t2
HiC_scaffold_4	AUGUSTUS	exon	67365929	67366011	.	+	.	ID=g13748.t1.exon5;Parent=g13748.t1
HiC_scaffold_4	AUGUSTUS	exon	67365929	67366011	.	+	.	ID=g13748.t2.exon5;Parent=g13748.t2
HiC_scaffold_4	AUGUSTUS	CDS	67365929	67366011	1.0	+	0	ID=g13748.t1.CDS5;Parent=g13748.t1
HiC_scaffold_4	AUGUSTUS	CDS	67365929	67366011	1.0	+	0	ID=g13748.t2.CDS5;Parent=g13748.t2
HiC_scaffold_4	AUGUSTUS	intron	67366012	67369222	1.0	+	.	ID=g13748.t1.intron5;Parent=g13748.t1
HiC_scaffold_4	AUGUSTUS	intron	67366012	67369222	1.0	+	.	ID=g13748.t2.intron5;Parent=g13748.t2
HiC_scaffold_4	AUGUSTUS	exon	67369223	67369349	.	+	.	ID=g13748.t1.exon6;Parent=g13748.t1
HiC_scaffold_4	AUGUSTUS	exon	67369223	67369349	.	+	.	ID=g13748.t2.exon6;Parent=g13748.t2
HiC_scaffold_4	AUGUSTUS	CDS	67369223	67369349	1.0	+	1	ID=g13748.t1.CDS6;Parent=g13748.t1
HiC_scaffold_4	AUGUSTUS	CDS	67369223	67369349	1.0	+	1	ID=g13748.t2.CDS6;Parent=g13748.t2
HiC_scaffold_4	AUGUSTUS	intron	67369350	67370249	1.0	+	.	ID=g13748.t1.intron6;Parent=g13748.t1
HiC_scaffold_4	AUGUSTUS	intron	67369350	67370249	1.0	+	.	ID=g13748.t2.intron6;Parent=g13748.t2
HiC_scaffold_4	AUGUSTUS	exon	67370250	67370345	.	+	.	ID=g13748.t1.exon7;Parent=g13748.t1
HiC_scaffold_4	AUGUSTUS	exon	67370250	67370345	.	+	.	ID=g13748.t2.exon7;Parent=g13748.t2
HiC_scaffold_4	AUGUSTUS	CDS	67370250	67370345	1.0	+	0	ID=g13748.t1.CDS7;Parent=g13748.t1
HiC_scaffold_4	AUGUSTUS	CDS	67370250	67370345	1.0	+	0	ID=g13748.t2.CDS7;Parent=g13748.t2
HiC_scaffold_4	AUGUSTUS	intron	67370346	67373610	1.0	+	.	ID=g13748.t1.intron7;Parent=g13748.t1
HiC_scaffold_4	AUGUSTUS	intron	67370346	67373610	1.0	+	.	ID=g13748.t2.intron7;Parent=g13748.t2
HiC_scaffold_4	AUGUSTUS	exon	67373611	67373733	.	+	.	ID=g13748.t1.exon8;Parent=g13748.t1
HiC_scaffold_4	AUGUSTUS	exon	67373611	67373733	.	+	.	ID=g13748.t2.exon8;Parent=g13748.t2
HiC_scaffold_4	AUGUSTUS	CDS	67373611	67373733	1.0	+	0	ID=g13748.t1.CDS8;Parent=g13748.t1
HiC_scaffold_4	AUGUSTUS	CDS	67373611	67373733	1.0	+	0	ID=g13748.t2.CDS8;Parent=g13748.t2
HiC_scaffold_4	AUGUSTUS	intron	67373734	67382727	1.0	+	.	ID=g13748.t1.intron8;Parent=g13748.t1
HiC_scaffold_4	AUGUSTUS	intron	67373734	67382727	1.0	+	.	ID=g13748.t2.intron8;Parent=g13748.t2
HiC_scaffold_4	AUGUSTUS	exon	67382728	67382892	.	+	.	ID=g13748.t1.exon9;Parent=g13748.t1
HiC_scaffold_4	AUGUSTUS	exon	67382728	67382892	.	+	.	ID=g13748.t2.exon9;Parent=g13748.t2
HiC_scaffold_4	AUGUSTUS	CDS	67382728	67382892	1.0	+	0	ID=g13748.t1.CDS9;Parent=g13748.t1
HiC_scaffold_4	AUGUSTUS	CDS	67382728	67382892	1.0	+	0	ID=g13748.t2.CDS9;Parent=g13748.t2
HiC_scaffold_4	AUGUSTUS	intron	67382893	67388255	1.0	+	.	ID=g13748.t1.intron9;Parent=g13748.t1
HiC_scaffold_4	AUGUSTUS	intron	67382893	67388255	1.0	+	.	ID=g13748.t2.intron9;Parent=g13748.t2
HiC_scaffold_4	AUGUSTUS	exon	67388256	67388381	.	+	.	ID=g13748.t1.exon10;Parent=g13748.t1
HiC_scaffold_4	AUGUSTUS	exon	67388256	67388381	.	+	.	ID=g13748.t2.exon10;Parent=g13748.t2
HiC_scaffold_4	AUGUSTUS	CDS	67388256	67388381	1.0	+	0	ID=g13748.t1.CDS10;Parent=g13748.t1
HiC_scaffold_4	AUGUSTUS	CDS	67388256	67388381	1.0	+	0	ID=g13748.t2.CDS10;Parent=g13748.t2
HiC_scaffold_4	AUGUSTUS	stop_codon	67388379	67388381	.	+	0	ID=g13748.t1.stop1;Parent=g13748.t1
HiC_scaffold_4	AUGUSTUS	stop_codon	67388379	67388381	.	+	0	ID=g13748.t2.stop1;Parent=g13748.t2
HiC_scaffold_4	AUGUSTUS	stop_codon	67448438	67448440	.	-	0	ID=g13749.t1.stop1;Parent=g13749.t1
HiC_scaffold_4	AUGUSTUS	exon	67448438	67448621	.	-	.	ID=g13749.t1.exon1;Parent=g13749.t1
HiC_scaffold_4	AUGUSTUS	CDS	67448438	67448621	0.96	-	1	ID=g13749.t1.CDS1;Parent=g13749.t1
HiC_scaffold_4	AUGUSTUS	gene	67448438	67450216	.	-	.	ID=g13749
HiC_scaffold_4	AUGUSTUS	mRNA	67448438	67450216	0.96	-	.	ID=g13749.t1;Parent=g13749
HiC_scaffold_4	AUGUSTUS	intron	67448622	67450184	1.0	-	.	ID=g13749.t1.intron1;Parent=g13749.t1
HiC_scaffold_4	AUGUSTUS	exon	67450185	67450216	.	-	.	ID=g13749.t1.exon2;Parent=g13749.t1
HiC_scaffold_4	AUGUSTUS	CDS	67450185	67450216	1.0	-	0	ID=g13749.t1.CDS2;Parent=g13749.t1
HiC_scaffold_4	AUGUSTUS	start_codon	67450214	67450216	.	-	0	ID=g13749.t1.start1;Parent=g13749.t1
HiC_scaffold_4	AUGUSTUS	start_codon	67487993	67487995	.	+	0	ID=g13750.t1.start1;Parent=g13750.t1
HiC_scaffold_4	AUGUSTUS	exon	67487993	67488220	.	+	.	ID=g13750.t1.exon1;Parent=g13750.t1
HiC_scaffold_4	AUGUSTUS	CDS	67487993	67488220	1.0	+	0	ID=g13750.t1.CDS1;Parent=g13750.t1
HiC_scaffold_4	AUGUSTUS	gene	67487993	67511952	.	+	.	ID=g13750
HiC_scaffold_4	AUGUSTUS	mRNA	67487993	67511952	1.0	+	.	ID=g13750.t1;Parent=g13750;em_target=9668.ENSMPUP00000005689;em_score=791.2;em_evalue=3.6e-241;em_tcov=.;em_OGs=COG2136@1|root,KOG2780@2759|Eukaryota,38CC7@33154|Opisthokonta,3BAKT@33208|Metazoa,3CT1W@33213|Bilateria,48A4F@7711|Chordata,490PX@7742|Vertebrata,3J8YY@40674|Mammalia,3ETA6@33554|Carnivora;em_COG_cat=A;em_desc=Ribosome production factor 1;em_max_annot_lvl=33208|Metazoa;em_Preferred_name=RPF1;em_KEGG_ko=ko:K14846;em_BRITE=ko00000,ko03009;em_PFAMs=Brix;em_GOs=GO:0000027,GO:0000460,GO:0000470,GO:0003674,GO:0003676,GO:0003723,GO:0005488,GO:0005575,GO:0005622,GO:0005623,GO:0005634,GO:0005730,GO:0006139,GO:0006364,GO:0006396,GO:0006725,GO:0006807,GO:0006996,GO:0008150,GO:0008152,GO:0009987,GO:0010467,GO:0016043,GO:0016070,GO:0016072,GO:0019843,GO:0022607,GO:0022613,GO:0022618,GO:0030684,GO:0030687,GO:0031974,GO:0031981,GO:0032991,GO:0034470,GO:0034622,GO:0034641,GO:0034660,GO:0042134,GO:0042254,GO:0042255,GO:0042273,GO:0043170,GO:0043226,GO:0043227,GO:0043228,GO:0043229,GO:0043231,GO:0043232,GO:0043233,GO:0043933,GO:0044085,GO:0044237,GO:0044238,GO:0044422,GO:0044424,GO:0044428,GO:0044446,GO:0044464,GO:0046483,GO:0065003,GO:0070013,GO:0070925,GO:0071704,GO:0071826,GO:0071840,GO:0090304,GO:0097159,GO:1901360,GO:1901363,GO:1990904
HiC_scaffold_4	AUGUSTUS	intron	67488221	67489661	1.0	+	.	ID=g13750.t1.intron1;Parent=g13750.t1
HiC_scaffold_4	AUGUSTUS	exon	67489662	67489718	.	+	.	ID=g13750.t1.exon2;Parent=g13750.t1
HiC_scaffold_4	AUGUSTUS	CDS	67489662	67489718	1.0	+	0	ID=g13750.t1.CDS2;Parent=g13750.t1
HiC_scaffold_4	AUGUSTUS	intron	67489719	67491399	1.0	+	.	ID=g13750.t1.intron2;Parent=g13750.t1
HiC_scaffold_4	AUGUSTUS	exon	67491400	67491480	.	+	.	ID=g13750.t1.exon3;Parent=g13750.t1
HiC_scaffold_4	AUGUSTUS	CDS	67491400	67491480	1.0	+	0	ID=g13750.t1.CDS3;Parent=g13750.t1
HiC_scaffold_4	AUGUSTUS	intron	67491481	67500938	1.0	+	.	ID=g13750.t1.intron3;Parent=g13750.t1
HiC_scaffold_4	AUGUSTUS	exon	67500939	67501034	.	+	.	ID=g13750.t1.exon4;Parent=g13750.t1
HiC_scaffold_4	AUGUSTUS	CDS	67500939	67501034	1.0	+	0	ID=g13750.t1.CDS4;Parent=g13750.t1
HiC_scaffold_4	AUGUSTUS	intron	67501035	67501821	1.0	+	.	ID=g13750.t1.intron4;Parent=g13750.t1
HiC_scaffold_4	AUGUSTUS	exon	67501822	67501975	.	+	.	ID=g13750.t1.exon5;Parent=g13750.t1
HiC_scaffold_4	AUGUSTUS	CDS	67501822	67501975	1.0	+	0	ID=g13750.t1.CDS5;Parent=g13750.t1
HiC_scaffold_4	AUGUSTUS	intron	67501976	67510307	1.0	+	.	ID=g13750.t1.intron5;Parent=g13750.t1
HiC_scaffold_4	AUGUSTUS	exon	67510308	67510390	.	+	.	ID=g13750.t1.exon6;Parent=g13750.t1
HiC_scaffold_4	AUGUSTUS	CDS	67510308	67510390	1.0	+	2	ID=g13750.t1.CDS6;Parent=g13750.t1
HiC_scaffold_4	AUGUSTUS	intron	67510391	67510805	1.0	+	.	ID=g13750.t1.intron6;Parent=g13750.t1
HiC_scaffold_4	AUGUSTUS	exon	67510806	67510987	.	+	.	ID=g13750.t1.exon7;Parent=g13750.t1
HiC_scaffold_4	AUGUSTUS	CDS	67510806	67510987	1.0	+	0	ID=g13750.t1.CDS7;Parent=g13750.t1
HiC_scaffold_4	AUGUSTUS	intron	67510988	67511174	1.0	+	.	ID=g13750.t1.intron7;Parent=g13750.t1
HiC_scaffold_4	AUGUSTUS	exon	67511175	67511301	.	+	.	ID=g13750.t1.exon8;Parent=g13750.t1
HiC_scaffold_4	AUGUSTUS	CDS	67511175	67511301	1.0	+	1	ID=g13750.t1.CDS8;Parent=g13750.t1
HiC_scaffold_4	AUGUSTUS	intron	67511302	67511910	1.0	+	.	ID=g13750.t1.intron8;Parent=g13750.t1
HiC_scaffold_4	AUGUSTUS	exon	67511911	67511952	.	+	.	ID=g13750.t1.exon9;Parent=g13750.t1
HiC_scaffold_4	AUGUSTUS	CDS	67511911	67511952	1.0	+	0	ID=g13750.t1.CDS9;Parent=g13750.t1
HiC_scaffold_4	AUGUSTUS	stop_codon	67511950	67511952	.	+	0	ID=g13750.t1.stop1;Parent=g13750.t1
HiC_scaffold_4	gmst	stop_codon	67516356	67516358	24.964205	-	0	ID=g13751.t1.stop1;Parent=g13751.t1
HiC_scaffold_4	gmst	CDS	67516356	67516481	24.964205	-	0	ID=g13751.t1.CDS1;Parent=g13751.t1
HiC_scaffold_4	gmst	exon	67516356	67516481	24.964205	-	0	ID=g13751.t1.exon1;Parent=g13751.t1
HiC_scaffold_4	gmst	gene	67516356	67520209	.	-	.	ID=g13751
HiC_scaffold_4	gmst	mRNA	67516356	67520209	.	-	.	ID=g13751.t1;Parent=g13751;em_target=10029.XP_003500113.1;em_score=137.4;em_evalue=1.5e-43;em_tcov=.;em_OGs=KOG4119@1|root,KOG4119@2759|Eukaryota,3A5RX@33154|Opisthokonta,3BT3X@33208|Metazoa,3D9DQ@33213|Bilateria,48G5R@7711|Chordata,49CTN@7742|Vertebrata,3JHY6@40674|Mammalia,35R0E@314146|Euarchontoglires,4Q62J@9989|Rodentia;em_COG_cat=T;em_desc=GTPase activity;em_max_annot_lvl=33208|Metazoa;em_PFAMs=G-gamma;em_Preferred_name=GNG5;em_KEGG_ko=ko:K04542;em_KEGG_Pathway=ko04014,ko04062,ko04151,ko04371,ko04713,ko04723,ko04724,ko04725,ko04726,ko04727,ko04728,ko04926,ko05032,ko05034,ko05167,ko05200,map04014,map04062,map04151,map04371,map04713,map04723,map04724,map04725,map04726,map04727,map04728,map04926,map05032,map05034,map05167,map05200;em_BRITE=ko00000,ko00001,ko04031,ko04147;em_GOs=GO:0003156,GO:0003264,GO:0003266,GO:0003674,GO:0003824,GO:0003924,GO:0005488,GO:0005515,GO:0005575,GO:0005622,GO:0005623,GO:0005737,GO:0005834,GO:0005886,GO:0007154,GO:0007165,GO:0007186,GO:0008150,GO:0008284,GO:0009898,GO:0009987,GO:0016020,GO:0016462,GO:0016787,GO:0016817,GO:0016818,GO:0017111,GO:0019897,GO:0019898,GO:0019904,GO:0022603,GO:0023052,GO:0030165,GO:0031234,GO:0031680,GO:0032991,GO:0042127,GO:0044424,GO:0044425,GO:0044444,GO:0044459,GO:0044464,GO:0048518,GO:0048522,GO:0050789,GO:0050793,GO:0050794,GO:0050896,GO:0051239,GO:0051716,GO:0065007,GO:0071944,GO:0072513,GO:0098552,GO:0098562,GO:0098796,GO:0098797,GO:1902494,GO:1905360,GO:2000026,GO:2000027,GO:2000136,GO:2000177,GO:2000179,GO:2000826
HiC_scaffold_4	gmst	intron	67516482	67520128	24.964205	-	0	ID=g13751.t1.intron1;Parent=g13751.t1
HiC_scaffold_4	gmst	CDS	67520129	67520209	24.964205	-	0	ID=g13751.t1.CDS2;Parent=g13751.t1
HiC_scaffold_4	gmst	exon	67520129	67520209	24.964205	-	0	ID=g13751.t1.exon2;Parent=g13751.t1
HiC_scaffold_4	gmst	start_codon	67520207	67520209	24.964205	-	0	ID=g13751.t1.start1;Parent=g13751.t1
HiC_scaffold_4	gmst	start_codon	67529546	67529548	92.896668	+	0	ID=g13752.t3.start1;Parent=g13752.t3
HiC_scaffold_4	gmst	start_codon	67529546	67529548	93.85713	+	0	ID=g13752.t2.start1;Parent=g13752.t2
HiC_scaffold_4	gmst	start_codon	67529546	67529548	98.205793	+	0	ID=g13752.t1.start1;Parent=g13752.t1
HiC_scaffold_4	gmst	CDS	67529546	67529647	92.896668	+	0	ID=g13752.t3.CDS1;Parent=g13752.t3
HiC_scaffold_4	gmst	exon	67529546	67529647	92.896668	+	0	ID=g13752.t3.exon1;Parent=g13752.t3
HiC_scaffold_4	gmst	CDS	67529546	67529647	93.85713	+	0	ID=g13752.t2.CDS1;Parent=g13752.t2
HiC_scaffold_4	gmst	exon	67529546	67529647	93.85713	+	0	ID=g13752.t2.exon1;Parent=g13752.t2
HiC_scaffold_4	gmst	CDS	67529546	67529647	98.205793	+	0	ID=g13752.t1.CDS1;Parent=g13752.t1
HiC_scaffold_4	gmst	exon	67529546	67529647	98.205793	+	0	ID=g13752.t1.exon1;Parent=g13752.t1
HiC_scaffold_4	gmst	mRNA	67529546	67570186	.	+	.	ID=g13752.t1;Parent=g13752;em_target=9713.XP_006737011.1;em_score=918.4;em_evalue=3.5e-279;em_tcov=.;em_OGs=28KPW@1|root,2QT5V@2759|Eukaryota,39UC7@33154|Opisthokonta,3BE8K@33208|Metazoa,3CYMF@33213|Bilateria,481KV@7711|Chordata,48XNY@7742|Vertebrata,3JE24@40674|Mammalia,3EH81@33554|Carnivora;em_COG_cat=S;em_desc=Spermatogenesis associated 1;em_max_annot_lvl=33208|Metazoa;em_Preferred_name=SPATA1;em_PFAMs=SPATA1_C
HiC_scaffold_4	gmst	mRNA	67529546	67574466	.	+	.	ID=g13752.t2;Parent=g13752;em_target=9713.XP_006737011.1;em_score=918.6;em_evalue=2.4e-279;em_tcov=.;em_OGs=28KPW@1|root,2QT5V@2759|Eukaryota,39UC7@33154|Opisthokonta,3BE8K@33208|Metazoa,3CYMF@33213|Bilateria,481KV@7711|Chordata,48XNY@7742|Vertebrata,3JE24@40674|Mammalia,3EH81@33554|Carnivora;em_COG_cat=S;em_desc=Spermatogenesis associated 1;em_max_annot_lvl=33208|Metazoa;em_Preferred_name=SPATA1;em_PFAMs=SPATA1_C
HiC_scaffold_4	gmst	gene	67529546	67574476	.	+	.	ID=g13752
HiC_scaffold_4	gmst	mRNA	67529546	67574476	.	+	.	ID=g13752.t3;Parent=g13752;em_target=9713.XP_006737011.1;em_score=885.4;em_evalue=2.3e-269;em_tcov=.;em_OGs=28KPW@1|root,2QT5V@2759|Eukaryota,39UC7@33154|Opisthokonta,3BE8K@33208|Metazoa,3CYMF@33213|Bilateria,481KV@7711|Chordata,48XNY@7742|Vertebrata,3JE24@40674|Mammalia,3EH81@33554|Carnivora;em_COG_cat=S;em_desc=Spermatogenesis associated 1;em_max_annot_lvl=33208|Metazoa;em_Preferred_name=SPATA1;em_PFAMs=SPATA1_C
HiC_scaffold_4	gmst	intron	67529648	67540017	92.896668	+	0	ID=g13752.t3.intron1;Parent=g13752.t3
HiC_scaffold_4	gmst	intron	67529648	67540017	93.85713	+	0	ID=g13752.t2.intron1;Parent=g13752.t2
HiC_scaffold_4	gmst	intron	67529648	67540017	98.205793	+	0	ID=g13752.t1.intron1;Parent=g13752.t1
HiC_scaffold_4	gmst	CDS	67540018	67540124	92.896668	+	0	ID=g13752.t3.CDS2;Parent=g13752.t3
HiC_scaffold_4	gmst	exon	67540018	67540124	92.896668	+	0	ID=g13752.t3.exon2;Parent=g13752.t3
HiC_scaffold_4	gmst	CDS	67540018	67540124	93.85713	+	0	ID=g13752.t2.CDS2;Parent=g13752.t2
HiC_scaffold_4	gmst	exon	67540018	67540124	93.85713	+	0	ID=g13752.t2.exon2;Parent=g13752.t2
HiC_scaffold_4	gmst	CDS	67540018	67540124	98.205793	+	0	ID=g13752.t1.CDS2;Parent=g13752.t1
HiC_scaffold_4	gmst	exon	67540018	67540124	98.205793	+	0	ID=g13752.t1.exon2;Parent=g13752.t1
HiC_scaffold_4	gmst	intron	67540125	67541545	92.896668	+	0	ID=g13752.t3.intron2;Parent=g13752.t3
HiC_scaffold_4	gmst	intron	67540125	67541545	93.85713	+	0	ID=g13752.t2.intron2;Parent=g13752.t2
HiC_scaffold_4	gmst	intron	67540125	67541545	98.205793	+	0	ID=g13752.t1.intron2;Parent=g13752.t1
HiC_scaffold_4	gmst	CDS	67541546	67541663	92.896668	+	1	ID=g13752.t3.CDS3;Parent=g13752.t3
HiC_scaffold_4	gmst	exon	67541546	67541663	92.896668	+	1	ID=g13752.t3.exon3;Parent=g13752.t3
HiC_scaffold_4	gmst	CDS	67541546	67541663	93.85713	+	1	ID=g13752.t2.CDS3;Parent=g13752.t2
HiC_scaffold_4	gmst	exon	67541546	67541663	93.85713	+	1	ID=g13752.t2.exon3;Parent=g13752.t2
HiC_scaffold_4	gmst	CDS	67541546	67541663	98.205793	+	1	ID=g13752.t1.CDS3;Parent=g13752.t1
HiC_scaffold_4	gmst	exon	67541546	67541663	98.205793	+	1	ID=g13752.t1.exon3;Parent=g13752.t1
HiC_scaffold_4	gmst	intron	67541664	67544978	92.896668	+	0	ID=g13752.t3.intron3;Parent=g13752.t3
HiC_scaffold_4	gmst	intron	67541664	67544978	93.85713	+	0	ID=g13752.t2.intron3;Parent=g13752.t2
HiC_scaffold_4	gmst	intron	67541664	67544978	98.205793	+	0	ID=g13752.t1.intron3;Parent=g13752.t1
HiC_scaffold_4	gmst	CDS	67544979	67545032	92.896668	+	0	ID=g13752.t3.CDS4;Parent=g13752.t3
HiC_scaffold_4	gmst	exon	67544979	67545032	92.896668	+	0	ID=g13752.t3.exon4;Parent=g13752.t3
HiC_scaffold_4	gmst	CDS	67544979	67545032	93.85713	+	0	ID=g13752.t2.CDS4;Parent=g13752.t2
HiC_scaffold_4	gmst	exon	67544979	67545032	93.85713	+	0	ID=g13752.t2.exon4;Parent=g13752.t2
HiC_scaffold_4	gmst	CDS	67544979	67545032	98.205793	+	0	ID=g13752.t1.CDS4;Parent=g13752.t1
HiC_scaffold_4	gmst	exon	67544979	67545032	98.205793	+	0	ID=g13752.t1.exon4;Parent=g13752.t1
HiC_scaffold_4	gmst	intron	67545033	67545126	92.896668	+	0	ID=g13752.t3.intron4;Parent=g13752.t3
HiC_scaffold_4	gmst	intron	67545033	67545126	93.85713	+	0	ID=g13752.t2.intron4;Parent=g13752.t2
HiC_scaffold_4	gmst	intron	67545033	67545126	98.205793	+	0	ID=g13752.t1.intron4;Parent=g13752.t1
HiC_scaffold_4	gmst	CDS	67545127	67545355	92.896668	+	0	ID=g13752.t3.CDS5;Parent=g13752.t3
HiC_scaffold_4	gmst	exon	67545127	67545355	92.896668	+	0	ID=g13752.t3.exon5;Parent=g13752.t3
HiC_scaffold_4	gmst	CDS	67545127	67545355	93.85713	+	0	ID=g13752.t2.CDS5;Parent=g13752.t2
HiC_scaffold_4	gmst	exon	67545127	67545355	93.85713	+	0	ID=g13752.t2.exon5;Parent=g13752.t2
HiC_scaffold_4	gmst	CDS	67545127	67545355	98.205793	+	0	ID=g13752.t1.CDS5;Parent=g13752.t1
HiC_scaffold_4	gmst	exon	67545127	67545355	98.205793	+	0	ID=g13752.t1.exon5;Parent=g13752.t1
HiC_scaffold_4	gmst	intron	67545356	67554711	92.896668	+	0	ID=g13752.t3.intron5;Parent=g13752.t3
HiC_scaffold_4	gmst	intron	67545356	67554711	93.85713	+	0	ID=g13752.t2.intron5;Parent=g13752.t2
HiC_scaffold_4	gmst	intron	67545356	67554711	98.205793	+	0	ID=g13752.t1.intron5;Parent=g13752.t1
HiC_scaffold_4	gmst	CDS	67554712	67554832	92.896668	+	2	ID=g13752.t3.CDS6;Parent=g13752.t3
HiC_scaffold_4	gmst	exon	67554712	67554832	92.896668	+	2	ID=g13752.t3.exon6;Parent=g13752.t3
HiC_scaffold_4	gmst	CDS	67554712	67554832	93.85713	+	2	ID=g13752.t2.CDS6;Parent=g13752.t2
HiC_scaffold_4	gmst	exon	67554712	67554832	93.85713	+	2	ID=g13752.t2.exon6;Parent=g13752.t2
HiC_scaffold_4	gmst	CDS	67554712	67554832	98.205793	+	2	ID=g13752.t1.CDS6;Parent=g13752.t1
HiC_scaffold_4	gmst	exon	67554712	67554832	98.205793	+	2	ID=g13752.t1.exon6;Parent=g13752.t1
HiC_scaffold_4	gmst	intron	67554833	67555576	92.896668	+	0	ID=g13752.t3.intron6;Parent=g13752.t3
HiC_scaffold_4	gmst	intron	67554833	67555576	93.85713	+	0	ID=g13752.t2.intron6;Parent=g13752.t2
HiC_scaffold_4	gmst	intron	67554833	67555576	98.205793	+	0	ID=g13752.t1.intron6;Parent=g13752.t1
HiC_scaffold_4	gmst	CDS	67555577	67555637	92.896668	+	1	ID=g13752.t3.CDS7;Parent=g13752.t3
HiC_scaffold_4	gmst	exon	67555577	67555637	92.896668	+	1	ID=g13752.t3.exon7;Parent=g13752.t3
HiC_scaffold_4	gmst	CDS	67555577	67555637	93.85713	+	1	ID=g13752.t2.CDS7;Parent=g13752.t2
HiC_scaffold_4	gmst	exon	67555577	67555637	93.85713	+	1	ID=g13752.t2.exon7;Parent=g13752.t2
HiC_scaffold_4	gmst	CDS	67555577	67555637	98.205793	+	1	ID=g13752.t1.CDS7;Parent=g13752.t1
HiC_scaffold_4	gmst	exon	67555577	67555637	98.205793	+	1	ID=g13752.t1.exon7;Parent=g13752.t1
HiC_scaffold_4	gmst	intron	67555638	67560678	92.896668	+	0	ID=g13752.t3.intron7;Parent=g13752.t3
HiC_scaffold_4	gmst	intron	67555638	67560678	93.85713	+	0	ID=g13752.t2.intron7;Parent=g13752.t2
HiC_scaffold_4	gmst	intron	67555638	67560678	98.205793	+	0	ID=g13752.t1.intron7;Parent=g13752.t1
HiC_scaffold_4	gmst	CDS	67560679	67560796	92.896668	+	0	ID=g13752.t3.CDS8;Parent=g13752.t3
HiC_scaffold_4	gmst	exon	67560679	67560796	92.896668	+	0	ID=g13752.t3.exon8;Parent=g13752.t3
HiC_scaffold_4	gmst	CDS	67560679	67560796	93.85713	+	0	ID=g13752.t2.CDS8;Parent=g13752.t2
HiC_scaffold_4	gmst	exon	67560679	67560796	93.85713	+	0	ID=g13752.t2.exon8;Parent=g13752.t2
HiC_scaffold_4	gmst	CDS	67560679	67560796	98.205793	+	0	ID=g13752.t1.CDS8;Parent=g13752.t1
HiC_scaffold_4	gmst	exon	67560679	67560796	98.205793	+	0	ID=g13752.t1.exon8;Parent=g13752.t1
HiC_scaffold_4	gmst	intron	67560797	67561642	92.896668	+	0	ID=g13752.t3.intron8;Parent=g13752.t3
HiC_scaffold_4	gmst	intron	67560797	67561642	93.85713	+	0	ID=g13752.t2.intron8;Parent=g13752.t2
HiC_scaffold_4	gmst	intron	67560797	67561642	98.205793	+	0	ID=g13752.t1.intron8;Parent=g13752.t1
HiC_scaffold_4	gmst	CDS	67561643	67561768	92.896668	+	2	ID=g13752.t3.CDS9;Parent=g13752.t3
HiC_scaffold_4	gmst	exon	67561643	67561768	92.896668	+	2	ID=g13752.t3.exon9;Parent=g13752.t3
HiC_scaffold_4	gmst	CDS	67561643	67561768	93.85713	+	2	ID=g13752.t2.CDS9;Parent=g13752.t2
HiC_scaffold_4	gmst	exon	67561643	67561768	93.85713	+	2	ID=g13752.t2.exon9;Parent=g13752.t2
HiC_scaffold_4	gmst	CDS	67561643	67561768	98.205793	+	2	ID=g13752.t1.CDS9;Parent=g13752.t1
HiC_scaffold_4	gmst	exon	67561643	67561768	98.205793	+	2	ID=g13752.t1.exon9;Parent=g13752.t1
HiC_scaffold_4	gmst	intron	67561769	67564706	92.896668	+	0	ID=g13752.t3.intron9;Parent=g13752.t3
HiC_scaffold_4	gmst	intron	67561769	67564706	93.85713	+	0	ID=g13752.t2.intron9;Parent=g13752.t2
HiC_scaffold_4	gmst	intron	67561769	67564706	98.205793	+	0	ID=g13752.t1.intron9;Parent=g13752.t1
HiC_scaffold_4	gmst	CDS	67564707	67564885	92.896668	+	2	ID=g13752.t3.CDS10;Parent=g13752.t3
HiC_scaffold_4	gmst	exon	67564707	67564885	92.896668	+	2	ID=g13752.t3.exon10;Parent=g13752.t3
HiC_scaffold_4	gmst	CDS	67564707	67564885	93.85713	+	2	ID=g13752.t2.CDS10;Parent=g13752.t2
HiC_scaffold_4	gmst	exon	67564707	67564885	93.85713	+	2	ID=g13752.t2.exon10;Parent=g13752.t2
HiC_scaffold_4	gmst	CDS	67564707	67564885	98.205793	+	2	ID=g13752.t1.CDS10;Parent=g13752.t1
HiC_scaffold_4	gmst	exon	67564707	67564885	98.205793	+	2	ID=g13752.t1.exon10;Parent=g13752.t1
HiC_scaffold_4	gmst	intron	67564886	67567018	92.896668	+	0	ID=g13752.t3.intron10;Parent=g13752.t3
HiC_scaffold_4	gmst	intron	67564886	67567018	93.85713	+	0	ID=g13752.t2.intron10;Parent=g13752.t2
HiC_scaffold_4	gmst	intron	67564886	67567018	98.205793	+	0	ID=g13752.t1.intron10;Parent=g13752.t1
HiC_scaffold_4	gmst	CDS	67567019	67567117	92.896668	+	0	ID=g13752.t3.CDS11;Parent=g13752.t3
HiC_scaffold_4	gmst	exon	67567019	67567117	92.896668	+	0	ID=g13752.t3.exon11;Parent=g13752.t3
HiC_scaffold_4	gmst	CDS	67567019	67567117	93.85713	+	0	ID=g13752.t2.CDS11;Parent=g13752.t2
HiC_scaffold_4	gmst	exon	67567019	67567117	93.85713	+	0	ID=g13752.t2.exon11;Parent=g13752.t2
HiC_scaffold_4	gmst	CDS	67567019	67567117	98.205793	+	0	ID=g13752.t1.CDS11;Parent=g13752.t1
HiC_scaffold_4	gmst	exon	67567019	67567117	98.205793	+	0	ID=g13752.t1.exon11;Parent=g13752.t1
HiC_scaffold_4	gmst	intron	67567118	67567884	93.85713	+	0	ID=g13752.t2.intron11;Parent=g13752.t2
HiC_scaffold_4	gmst	intron	67567118	67567884	98.205793	+	0	ID=g13752.t1.intron11;Parent=g13752.t1
HiC_scaffold_4	gmst	intron	67567118	67574437	92.896668	+	0	ID=g13752.t3.intron11;Parent=g13752.t3
HiC_scaffold_4	gmst	CDS	67567885	67567972	93.85713	+	0	ID=g13752.t2.CDS12;Parent=g13752.t2
HiC_scaffold_4	gmst	exon	67567885	67567972	93.85713	+	0	ID=g13752.t2.exon12;Parent=g13752.t2
HiC_scaffold_4	gmst	CDS	67567885	67567972	98.205793	+	0	ID=g13752.t1.CDS12;Parent=g13752.t1
HiC_scaffold_4	gmst	exon	67567885	67567972	98.205793	+	0	ID=g13752.t1.exon12;Parent=g13752.t1
HiC_scaffold_4	gmst	intron	67567973	67569395	98.205793	+	0	ID=g13752.t1.intron12;Parent=g13752.t1
HiC_scaffold_4	gmst	intron	67567973	67574437	93.85713	+	0	ID=g13752.t2.intron12;Parent=g13752.t2
HiC_scaffold_4	AUGUSTUS	stop_codon	67569390	67569392	.	-	0	ID=g13753.t1.stop1;Parent=g13753.t1
HiC_scaffold_4	AUGUSTUS	exon	67569390	67569581	.	-	.	ID=g13753.t1.exon1;Parent=g13753.t1
HiC_scaffold_4	AUGUSTUS	CDS	67569390	67569581	1.0	-	0	ID=g13753.t1.CDS1;Parent=g13753.t1
HiC_scaffold_4	AUGUSTUS	gene	67569390	67604807	.	-	.	ID=g13753
HiC_scaffold_4	AUGUSTUS	mRNA	67569390	67604807	1.0	-	.	ID=g13753.t1;Parent=g13753;em_target=9668.ENSMPUP00000005649;em_score=973.8;em_evalue=3.5e-296;em_tcov=.;em_OGs=COG3325@1|root,KOG2806@2759|Eukaryota,39IB8@33154|Opisthokonta,3BEXH@33208|Metazoa,3CVEN@33213|Bilateria,4887G@7711|Chordata,48XNA@7742|Vertebrata,3J4NM@40674|Mammalia,3EFFE@33554|Carnivora;em_COG_cat=G;em_desc=Belongs to the glycosyl hydrolase 18 family;em_max_annot_lvl=33208|Metazoa;em_Preferred_name=CTBS;em_KEGG_ko=ko:K12310;em_BRITE=ko00000,ko01000;em_PFAMs=Glyco_hydro_18;em_GOs=GO:0000323,GO:0003674,GO:0003824,GO:0004553,GO:0004568,GO:0005488,GO:0005575,GO:0005576,GO:0005622,GO:0005623,GO:0005737,GO:0005764,GO:0005773,GO:0005975,GO:0006022,GO:0006026,GO:0006030,GO:0006032,GO:0006040,GO:0006807,GO:0008061,GO:0008144,GO:0008150,GO:0008152,GO:0009056,GO:0009057,GO:0009311,GO:0009313,GO:0009987,GO:0016052,GO:0016787,GO:0016798,GO:0017144,GO:0042737,GO:0043170,GO:0043226,GO:0043227,GO:0043229,GO:0043231,GO:0044237,GO:0044238,GO:0044248,GO:0044424,GO:0044444,GO:0044464,GO:0046348,GO:0071704,GO:0097367,GO:1901071,GO:1901072,GO:1901135,GO:1901136,GO:1901564,GO:1901565,GO:1901575
HiC_scaffold_4	gmst	CDS	67569396	67569508	98.205793	+	2	ID=g13752.t1.CDS13;Parent=g13752.t1
HiC_scaffold_4	gmst	exon	67569396	67569508	98.205793	+	2	ID=g13752.t1.exon13;Parent=g13752.t1
HiC_scaffold_4	gmst	intron	67569509	67570171	98.205793	+	0	ID=g13752.t1.intron13;Parent=g13752.t1
HiC_scaffold_4	AUGUSTUS	intron	67569582	67571893	1.0	-	.	ID=g13753.t1.intron1;Parent=g13753.t1
HiC_scaffold_4	gmst	CDS	67570172	67570186	98.205793	+	0	ID=g13752.t1.CDS14;Parent=g13752.t1
HiC_scaffold_4	gmst	exon	67570172	67570186	98.205793	+	0	ID=g13752.t1.exon14;Parent=g13752.t1
HiC_scaffold_4	gmst	stop_codon	67570184	67570186	98.205793	+	0	ID=g13752.t1.stop1;Parent=g13752.t1
HiC_scaffold_4	AUGUSTUS	exon	67571894	67572055	.	-	.	ID=g13753.t1.exon2;Parent=g13753.t1
HiC_scaffold_4	AUGUSTUS	CDS	67571894	67572055	1.0	-	0	ID=g13753.t1.CDS2;Parent=g13753.t1
HiC_scaffold_4	AUGUSTUS	intron	67572056	67572517	1.0	-	.	ID=g13753.t1.intron2;Parent=g13753.t1
HiC_scaffold_4	AUGUSTUS	exon	67572518	67572615	.	-	.	ID=g13753.t1.exon3;Parent=g13753.t1
HiC_scaffold_4	AUGUSTUS	CDS	67572518	67572615	1.0	-	2	ID=g13753.t1.CDS3;Parent=g13753.t1
HiC_scaffold_4	AUGUSTUS	intron	67572616	67574417	1.0	-	.	ID=g13753.t1.intron3;Parent=g13753.t1
HiC_scaffold_4	AUGUSTUS	exon	67574418	67574586	.	-	.	ID=g13753.t1.exon4;Parent=g13753.t1
HiC_scaffold_4	AUGUSTUS	CDS	67574418	67574586	1.0	-	0	ID=g13753.t1.CDS4;Parent=g13753.t1
HiC_scaffold_4	gmst	CDS	67574438	67574466	93.85713	+	2	ID=g13752.t2.CDS13;Parent=g13752.t2
HiC_scaffold_4	gmst	exon	67574438	67574466	93.85713	+	2	ID=g13752.t2.exon13;Parent=g13752.t2
HiC_scaffold_4	gmst	CDS	67574438	67574476	92.896668	+	0	ID=g13752.t3.CDS12;Parent=g13752.t3
HiC_scaffold_4	gmst	exon	67574438	67574476	92.896668	+	0	ID=g13752.t3.exon12;Parent=g13752.t3
HiC_scaffold_4	gmst	stop_codon	67574464	67574466	93.85713	+	0	ID=g13752.t2.stop1;Parent=g13752.t2
HiC_scaffold_4	gmst	stop_codon	67574474	67574476	92.896668	+	0	ID=g13752.t3.stop1;Parent=g13752.t3
HiC_scaffold_4	AUGUSTUS	intron	67574587	67586673	1.0	-	.	ID=g13753.t1.intron4;Parent=g13753.t1
HiC_scaffold_4	AUGUSTUS	exon	67586674	67586882	.	-	.	ID=g13753.t1.exon5;Parent=g13753.t1
HiC_scaffold_4	AUGUSTUS	CDS	67586674	67586882	1.0	-	2	ID=g13753.t1.CDS5;Parent=g13753.t1
HiC_scaffold_4	AUGUSTUS	intron	67586883	67587346	1.0	-	.	ID=g13753.t1.intron5;Parent=g13753.t1
HiC_scaffold_4	AUGUSTUS	exon	67587347	67587485	.	-	.	ID=g13753.t1.exon6;Parent=g13753.t1
HiC_scaffold_4	AUGUSTUS	CDS	67587347	67587485	1.0	-	0	ID=g13753.t1.CDS6;Parent=g13753.t1
HiC_scaffold_4	AUGUSTUS	intron	67587486	67601060	1.0	-	.	ID=g13753.t1.intron6;Parent=g13753.t1
HiC_scaffold_4	AUGUSTUS	exon	67601061	67601213	.	-	.	ID=g13753.t1.exon7;Parent=g13753.t1
HiC_scaffold_4	AUGUSTUS	CDS	67601061	67601213	1.0	-	0	ID=g13753.t1.CDS7;Parent=g13753.t1
HiC_scaffold_4	AUGUSTUS	intron	67601214	67604440	1.0	-	.	ID=g13753.t1.intron7;Parent=g13753.t1
HiC_scaffold_4	AUGUSTUS	exon	67604441	67604540	.	-	.	ID=g13753.t1.exon8;Parent=g13753.t1
HiC_scaffold_4	AUGUSTUS	CDS	67604441	67604540	1.0	-	1	ID=g13753.t1.CDS8;Parent=g13753.t1
HiC_scaffold_4	AUGUSTUS	intron	67604541	67604736	1.0	-	.	ID=g13753.t1.intron8;Parent=g13753.t1
HiC_scaffold_4	AUGUSTUS	exon	67604737	67604807	.	-	.	ID=g13753.t1.exon9;Parent=g13753.t1
HiC_scaffold_4	AUGUSTUS	CDS	67604737	67604807	1.0	-	0	ID=g13753.t1.CDS9;Parent=g13753.t1
HiC_scaffold_4	AUGUSTUS	start_codon	67604805	67604807	.	-	0	ID=g13753.t1.start1;Parent=g13753.t1
HiC_scaffold_4	AUGUSTUS	stop_codon	67644136	67644138	.	-	0	ID=g13754.t1.stop1;Parent=g13754.t1
HiC_scaffold_4	AUGUSTUS	stop_codon	67644136	67644138	.	-	0	ID=g13754.t2.stop1;Parent=g13754.t2
HiC_scaffold_4	AUGUSTUS	stop_codon	67644136	67644138	.	-	0	ID=g13754.t3.stop1;Parent=g13754.t3
HiC_scaffold_4	gmst	stop_codon	67644136	67644138	127.879099	-	0	ID=g13754.t4.stop1;Parent=g13754.t4
HiC_scaffold_4	AUGUSTUS	exon	67644136	67644310	.	-	.	ID=g13754.t1.exon1;Parent=g13754.t1
HiC_scaffold_4	AUGUSTUS	exon	67644136	67644310	.	-	.	ID=g13754.t2.exon1;Parent=g13754.t2
HiC_scaffold_4	AUGUSTUS	exon	67644136	67644310	.	-	.	ID=g13754.t3.exon1;Parent=g13754.t3
HiC_scaffold_4	AUGUSTUS	CDS	67644136	67644310	1.0	-	1	ID=g13754.t1.CDS1;Parent=g13754.t1
HiC_scaffold_4	AUGUSTUS	CDS	67644136	67644310	1.0	-	1	ID=g13754.t2.CDS1;Parent=g13754.t2
HiC_scaffold_4	AUGUSTUS	CDS	67644136	67644310	1.0	-	1	ID=g13754.t3.CDS1;Parent=g13754.t3
HiC_scaffold_4	gmst	CDS	67644136	67644310	127.879099	-	1	ID=g13754.t4.CDS1;Parent=g13754.t4
HiC_scaffold_4	gmst	exon	67644136	67644310	127.879099	-	1	ID=g13754.t4.exon1;Parent=g13754.t4
HiC_scaffold_4	AUGUSTUS	gene	67644136	67666173	.	-	.	ID=g13754
HiC_scaffold_4	gmst	mRNA	67644136	67666173	.	-	.	ID=g13754.t4;Parent=g13754;em_target=9668.ENSMPUP00000005642;em_score=1158.1;em_evalue=0.0;em_tcov=.;em_OGs=28I93@1|root,2QQJF@2759|Eukaryota,38GCU@33154|Opisthokonta,3BF0N@33208|Metazoa,3CZ2W@33213|Bilateria,4847E@7711|Chordata,490QS@7742|Vertebrata,3J9GT@40674|Mammalia,3EMFD@33554|Carnivora;em_COG_cat=S;em_desc=2 interacting protein;em_max_annot_lvl=33208|Metazoa;em_Preferred_name=SSX2IP;em_KEGG_ko=ko:K06085;em_KEGG_Pathway=ko04520,map04520;em_BRITE=ko00000,ko00001;em_PFAMs=ADIP;em_GOs=GO:0000226,GO:0003674,GO:0005488,GO:0005515,GO:0005575,GO:0005622,GO:0005623,GO:0005737,GO:0005813,GO:0005815,GO:0005856,GO:0005911,GO:0005912,GO:0005913,GO:0005929,GO:0006810,GO:0006928,GO:0006996,GO:0007010,GO:0007017,GO:0007018,GO:0007049,GO:0007098,GO:0008150,GO:0009966,GO:0009987,GO:0010646,GO:0010970,GO:0015630,GO:0016043,GO:0019904,GO:0022402,GO:0022607,GO:0023051,GO:0030029,GO:0030030,GO:0030031,GO:0030036,GO:0030054,GO:0030674,GO:0030705,GO:0031023,GO:0031252,GO:0031503,GO:0032879,GO:0032991,GO:0034451,GO:0035020,GO:0035735,GO:0036064,GO:0040012,GO:0042073,GO:0042995,GO:0043226,GO:0043228,GO:0043229,GO:0043232,GO:0044085,GO:0044422,GO:0044424,GO:0044430,GO:0044441,GO:0044444,GO:0044446,GO:0044450,GO:0044463,GO:0044464,GO:0044782,GO:0046578,GO:0046907,GO:0048583,GO:0050789,GO:0050794,GO:0051056,GO:0051179,GO:0051234,GO:0051270,GO:0051641,GO:0051649,GO:0060090,GO:0060271,GO:0065007,GO:0070161,GO:0070925,GO:0071840,GO:0099111,GO:0120025,GO:0120031,GO:0120036,GO:0120038,GO:1902531,GO:2000145
HiC_scaffold_4	AUGUSTUS	mRNA	67644136	67666173	0.99	-	.	ID=g13754.t3;Parent=g13754;em_target=9668.ENSMPUP00000005642;em_score=1337.6;em_evalue=0.0;em_tcov=.;em_OGs=28I93@1|root,2QQJF@2759|Eukaryota,38GCU@33154|Opisthokonta,3BF0N@33208|Metazoa,3CZ2W@33213|Bilateria,4847E@7711|Chordata,490QS@7742|Vertebrata,3J9GT@40674|Mammalia,3EMFD@33554|Carnivora;em_COG_cat=S;em_desc=2 interacting protein;em_max_annot_lvl=33208|Metazoa;em_Preferred_name=SSX2IP;em_KEGG_ko=ko:K06085;em_KEGG_Pathway=ko04520,map04520;em_BRITE=ko00000,ko00001;em_PFAMs=ADIP;em_GOs=GO:0000226,GO:0003674,GO:0005488,GO:0005515,GO:0005575,GO:0005622,GO:0005623,GO:0005737,GO:0005813,GO:0005815,GO:0005856,GO:0005911,GO:0005912,GO:0005913,GO:0005929,GO:0006810,GO:0006928,GO:0006996,GO:0007010,GO:0007017,GO:0007018,GO:0007049,GO:0007098,GO:0008150,GO:0009966,GO:0009987,GO:0010646,GO:0010970,GO:0015630,GO:0016043,GO:0019904,GO:0022402,GO:0022607,GO:0023051,GO:0030029,GO:0030030,GO:0030031,GO:0030036,GO:0030054,GO:0030674,GO:0030705,GO:0031023,GO:0031252,GO:0031503,GO:0032879,GO:0032991,GO:0034451,GO:0035020,GO:0035735,GO:0036064,GO:0040012,GO:0042073,GO:0042995,GO:0043226,GO:0043228,GO:0043229,GO:0043232,GO:0044085,GO:0044422,GO:0044424,GO:0044430,GO:0044441,GO:0044444,GO:0044446,GO:0044450,GO:0044463,GO:0044464,GO:0044782,GO:0046578,GO:0046907,GO:0048583,GO:0050789,GO:0050794,GO:0051056,GO:0051179,GO:0051234,GO:0051270,GO:0051641,GO:0051649,GO:0060090,GO:0060271,GO:0065007,GO:0070161,GO:0070925,GO:0071840,GO:0099111,GO:0120025,GO:0120031,GO:0120036,GO:0120038,GO:1902531,GO:2000145
HiC_scaffold_4	AUGUSTUS	mRNA	67644136	67666173	1.0	-	.	ID=g13754.t1;Parent=g13754;em_target=9668.ENSMPUP00000005642;em_score=1334.3;em_evalue=0.0;em_tcov=.;em_OGs=28I93@1|root,2QQJF@2759|Eukaryota,38GCU@33154|Opisthokonta,3BF0N@33208|Metazoa,3CZ2W@33213|Bilateria,4847E@7711|Chordata,490QS@7742|Vertebrata,3J9GT@40674|Mammalia,3EMFD@33554|Carnivora;em_COG_cat=S;em_desc=2 interacting protein;em_max_annot_lvl=33208|Metazoa;em_Preferred_name=SSX2IP;em_KEGG_ko=ko:K06085;em_KEGG_Pathway=ko04520,map04520;em_BRITE=ko00000,ko00001;em_PFAMs=ADIP;em_GOs=GO:0000226,GO:0003674,GO:0005488,GO:0005515,GO:0005575,GO:0005622,GO:0005623,GO:0005737,GO:0005813,GO:0005815,GO:0005856,GO:0005911,GO:0005912,GO:0005913,GO:0005929,GO:0006810,GO:0006928,GO:0006996,GO:0007010,GO:0007017,GO:0007018,GO:0007049,GO:0007098,GO:0008150,GO:0009966,GO:0009987,GO:0010646,GO:0010970,GO:0015630,GO:0016043,GO:0019904,GO:0022402,GO:0022607,GO:0023051,GO:0030029,GO:0030030,GO:0030031,GO:0030036,GO:0030054,GO:0030674,GO:0030705,GO:0031023,GO:0031252,GO:0031503,GO:0032879,GO:0032991,GO:0034451,GO:0035020,GO:0035735,GO:0036064,GO:0040012,GO:0042073,GO:0042995,GO:0043226,GO:0043228,GO:0043229,GO:0043232,GO:0044085,GO:0044422,GO:0044424,GO:0044430,GO:0044441,GO:0044444,GO:0044446,GO:0044450,GO:0044463,GO:0044464,GO:0044782,GO:0046578,GO:0046907,GO:0048583,GO:0050789,GO:0050794,GO:0051056,GO:0051179,GO:0051234,GO:0051270,GO:0051641,GO:0051649,GO:0060090,GO:0060271,GO:0065007,GO:0070161,GO:0070925,GO:0071840,GO:0099111,GO:0120025,GO:0120031,GO:0120036,GO:0120038,GO:1902531,GO:2000145
HiC_scaffold_4	AUGUSTUS	mRNA	67644136	67666173	1.0	-	.	ID=g13754.t2;Parent=g13754;em_target=9668.ENSMPUP00000005642;em_score=1344.1;em_evalue=0.0;em_tcov=.;em_OGs=28I93@1|root,2QQJF@2759|Eukaryota,38GCU@33154|Opisthokonta,3BF0N@33208|Metazoa,3CZ2W@33213|Bilateria,4847E@7711|Chordata,490QS@7742|Vertebrata,3J9GT@40674|Mammalia,3EMFD@33554|Carnivora;em_COG_cat=S;em_desc=2 interacting protein;em_max_annot_lvl=33208|Metazoa;em_Preferred_name=SSX2IP;em_KEGG_ko=ko:K06085;em_KEGG_Pathway=ko04520,map04520;em_BRITE=ko00000,ko00001;em_PFAMs=ADIP;em_GOs=GO:0000226,GO:0003674,GO:0005488,GO:0005515,GO:0005575,GO:0005622,GO:0005623,GO:0005737,GO:0005813,GO:0005815,GO:0005856,GO:0005911,GO:0005912,GO:0005913,GO:0005929,GO:0006810,GO:0006928,GO:0006996,GO:0007010,GO:0007017,GO:0007018,GO:0007049,GO:0007098,GO:0008150,GO:0009966,GO:0009987,GO:0010646,GO:0010970,GO:0015630,GO:0016043,GO:0019904,GO:0022402,GO:0022607,GO:0023051,GO:0030029,GO:0030030,GO:0030031,GO:0030036,GO:0030054,GO:0030674,GO:0030705,GO:0031023,GO:0031252,GO:0031503,GO:0032879,GO:0032991,GO:0034451,GO:0035020,GO:0035735,GO:0036064,GO:0040012,GO:0042073,GO:0042995,GO:0043226,GO:0043228,GO:0043229,GO:0043232,GO:0044085,GO:0044422,GO:0044424,GO:0044430,GO:0044441,GO:0044444,GO:0044446,GO:0044450,GO:0044463,GO:0044464,GO:0044782,GO:0046578,GO:0046907,GO:0048583,GO:0050789,GO:0050794,GO:0051056,GO:0051179,GO:0051234,GO:0051270,GO:0051641,GO:0051649,GO:0060090,GO:0060271,GO:0065007,GO:0070161,GO:0070925,GO:0071840,GO:0099111,GO:0120025,GO:0120031,GO:0120036,GO:0120038,GO:1902531,GO:2000145
HiC_scaffold_4	AUGUSTUS	intron	67644311	67648447	1.0	-	.	ID=g13754.t1.intron1;Parent=g13754.t1
HiC_scaffold_4	AUGUSTUS	intron	67644311	67648447	1.0	-	.	ID=g13754.t2.intron1;Parent=g13754.t2
HiC_scaffold_4	AUGUSTUS	intron	67644311	67648447	1.0	-	.	ID=g13754.t3.intron1;Parent=g13754.t3
HiC_scaffold_4	gmst	intron	67644311	67648447	127.879099	-	0	ID=g13754.t4.intron1;Parent=g13754.t4
HiC_scaffold_4	AUGUSTUS	exon	67648448	67648613	.	-	.	ID=g13754.t1.exon2;Parent=g13754.t1
HiC_scaffold_4	AUGUSTUS	exon	67648448	67648613	.	-	.	ID=g13754.t2.exon2;Parent=g13754.t2
HiC_scaffold_4	AUGUSTUS	exon	67648448	67648613	.	-	.	ID=g13754.t3.exon2;Parent=g13754.t3
HiC_scaffold_4	AUGUSTUS	CDS	67648448	67648613	1.0	-	2	ID=g13754.t1.CDS2;Parent=g13754.t1
HiC_scaffold_4	AUGUSTUS	CDS	67648448	67648613	1.0	-	2	ID=g13754.t2.CDS2;Parent=g13754.t2
HiC_scaffold_4	AUGUSTUS	CDS	67648448	67648613	1.0	-	2	ID=g13754.t3.CDS2;Parent=g13754.t3
HiC_scaffold_4	gmst	CDS	67648448	67648613	127.879099	-	2	ID=g13754.t4.CDS2;Parent=g13754.t4
HiC_scaffold_4	gmst	exon	67648448	67648613	127.879099	-	2	ID=g13754.t4.exon2;Parent=g13754.t4
HiC_scaffold_4	AUGUSTUS	intron	67648614	67648909	1.0	-	.	ID=g13754.t1.intron2;Parent=g13754.t1
HiC_scaffold_4	AUGUSTUS	intron	67648614	67648909	1.0	-	.	ID=g13754.t2.intron2;Parent=g13754.t2
HiC_scaffold_4	AUGUSTUS	intron	67648614	67648909	1.0	-	.	ID=g13754.t3.intron2;Parent=g13754.t3
HiC_scaffold_4	gmst	intron	67648614	67648909	127.879099	-	0	ID=g13754.t4.intron2;Parent=g13754.t4
HiC_scaffold_4	AUGUSTUS	exon	67648910	67649024	.	-	.	ID=g13754.t1.exon3;Parent=g13754.t1
HiC_scaffold_4	AUGUSTUS	exon	67648910	67649024	.	-	.	ID=g13754.t2.exon3;Parent=g13754.t2
HiC_scaffold_4	AUGUSTUS	exon	67648910	67649024	.	-	.	ID=g13754.t3.exon3;Parent=g13754.t3
HiC_scaffold_4	AUGUSTUS	CDS	67648910	67649024	1.0	-	0	ID=g13754.t1.CDS3;Parent=g13754.t1
HiC_scaffold_4	AUGUSTUS	CDS	67648910	67649024	1.0	-	0	ID=g13754.t2.CDS3;Parent=g13754.t2
HiC_scaffold_4	AUGUSTUS	CDS	67648910	67649024	1.0	-	0	ID=g13754.t3.CDS3;Parent=g13754.t3
HiC_scaffold_4	gmst	CDS	67648910	67649024	127.879099	-	0	ID=g13754.t4.CDS3;Parent=g13754.t4
HiC_scaffold_4	gmst	exon	67648910	67649024	127.879099	-	0	ID=g13754.t4.exon3;Parent=g13754.t4
HiC_scaffold_4	AUGUSTUS	intron	67649025	67652069	1.0	-	.	ID=g13754.t1.intron3;Parent=g13754.t1
HiC_scaffold_4	AUGUSTUS	intron	67649025	67652069	1.0	-	.	ID=g13754.t2.intron3;Parent=g13754.t2
HiC_scaffold_4	AUGUSTUS	intron	67649025	67652069	1.0	-	.	ID=g13754.t3.intron3;Parent=g13754.t3
HiC_scaffold_4	gmst	intron	67649025	67652069	127.879099	-	0	ID=g13754.t4.intron3;Parent=g13754.t4
HiC_scaffold_4	AUGUSTUS	exon	67652070	67652240	.	-	.	ID=g13754.t3.exon4;Parent=g13754.t3
HiC_scaffold_4	AUGUSTUS	CDS	67652070	67652240	1.0	-	0	ID=g13754.t3.CDS4;Parent=g13754.t3
HiC_scaffold_4	AUGUSTUS	exon	67652070	67652243	.	-	.	ID=g13754.t1.exon4;Parent=g13754.t1
HiC_scaffold_4	AUGUSTUS	exon	67652070	67652243	.	-	.	ID=g13754.t2.exon4;Parent=g13754.t2
HiC_scaffold_4	AUGUSTUS	CDS	67652070	67652243	1.0	-	0	ID=g13754.t1.CDS4;Parent=g13754.t1
HiC_scaffold_4	AUGUSTUS	CDS	67652070	67652243	1.0	-	0	ID=g13754.t2.CDS4;Parent=g13754.t2
HiC_scaffold_4	gmst	CDS	67652070	67652243	127.879099	-	0	ID=g13754.t4.CDS4;Parent=g13754.t4
HiC_scaffold_4	gmst	exon	67652070	67652243	127.879099	-	0	ID=g13754.t4.exon4;Parent=g13754.t4
HiC_scaffold_4	AUGUSTUS	intron	67652241	67652577	1.0	-	.	ID=g13754.t3.intron4;Parent=g13754.t3
HiC_scaffold_4	AUGUSTUS	intron	67652244	67652577	1.0	-	.	ID=g13754.t1.intron4;Parent=g13754.t1
HiC_scaffold_4	AUGUSTUS	intron	67652244	67652577	1.0	-	.	ID=g13754.t2.intron4;Parent=g13754.t2
HiC_scaffold_4	gmst	intron	67652244	67652577	127.879099	-	0	ID=g13754.t4.intron4;Parent=g13754.t4
HiC_scaffold_4	AUGUSTUS	exon	67652578	67652714	.	-	.	ID=g13754.t1.exon5;Parent=g13754.t1
HiC_scaffold_4	AUGUSTUS	exon	67652578	67652714	.	-	.	ID=g13754.t2.exon5;Parent=g13754.t2
HiC_scaffold_4	AUGUSTUS	exon	67652578	67652714	.	-	.	ID=g13754.t3.exon5;Parent=g13754.t3
HiC_scaffold_4	AUGUSTUS	CDS	67652578	67652714	1.0	-	2	ID=g13754.t1.CDS5;Parent=g13754.t1
HiC_scaffold_4	AUGUSTUS	CDS	67652578	67652714	1.0	-	2	ID=g13754.t2.CDS5;Parent=g13754.t2
HiC_scaffold_4	AUGUSTUS	CDS	67652578	67652714	1.0	-	2	ID=g13754.t3.CDS5;Parent=g13754.t3
HiC_scaffold_4	gmst	CDS	67652578	67652714	127.879099	-	2	ID=g13754.t4.CDS5;Parent=g13754.t4
HiC_scaffold_4	gmst	exon	67652578	67652714	127.879099	-	2	ID=g13754.t4.exon5;Parent=g13754.t4
HiC_scaffold_4	AUGUSTUS	intron	67652715	67654675	1.0	-	.	ID=g13754.t1.intron5;Parent=g13754.t1
HiC_scaffold_4	AUGUSTUS	intron	67652715	67654675	1.0	-	.	ID=g13754.t2.intron5;Parent=g13754.t2
HiC_scaffold_4	AUGUSTUS	intron	67652715	67654675	1.0	-	.	ID=g13754.t3.intron5;Parent=g13754.t3
HiC_scaffold_4	gmst	intron	67652715	67654675	127.879099	-	0	ID=g13754.t4.intron5;Parent=g13754.t4
HiC_scaffold_4	AUGUSTUS	exon	67654676	67654826	.	-	.	ID=g13754.t1.exon6;Parent=g13754.t1
HiC_scaffold_4	AUGUSTUS	exon	67654676	67654826	.	-	.	ID=g13754.t2.exon6;Parent=g13754.t2
HiC_scaffold_4	AUGUSTUS	exon	67654676	67654826	.	-	.	ID=g13754.t3.exon6;Parent=g13754.t3
HiC_scaffold_4	AUGUSTUS	CDS	67654676	67654826	1.0	-	0	ID=g13754.t1.CDS6;Parent=g13754.t1
HiC_scaffold_4	AUGUSTUS	CDS	67654676	67654826	1.0	-	0	ID=g13754.t2.CDS6;Parent=g13754.t2
HiC_scaffold_4	AUGUSTUS	CDS	67654676	67654826	1.0	-	0	ID=g13754.t3.CDS6;Parent=g13754.t3
HiC_scaffold_4	gmst	CDS	67654676	67654826	127.879099	-	0	ID=g13754.t4.CDS6;Parent=g13754.t4
HiC_scaffold_4	gmst	exon	67654676	67654826	127.879099	-	0	ID=g13754.t4.exon6;Parent=g13754.t4
HiC_scaffold_4	AUGUSTUS	intron	67654827	67657854	1.0	-	.	ID=g13754.t1.intron6;Parent=g13754.t1
HiC_scaffold_4	AUGUSTUS	intron	67654827	67657854	1.0	-	.	ID=g13754.t2.intron6;Parent=g13754.t2
HiC_scaffold_4	AUGUSTUS	intron	67654827	67657854	1.0	-	.	ID=g13754.t3.intron6;Parent=g13754.t3
HiC_scaffold_4	gmst	intron	67654827	67657854	127.879099	-	0	ID=g13754.t4.intron6;Parent=g13754.t4
HiC_scaffold_4	AUGUSTUS	exon	67657855	67658032	.	-	.	ID=g13754.t2.exon7;Parent=g13754.t2
HiC_scaffold_4	AUGUSTUS	exon	67657855	67658032	.	-	.	ID=g13754.t3.exon7;Parent=g13754.t3
HiC_scaffold_4	AUGUSTUS	CDS	67657855	67658032	1.0	-	1	ID=g13754.t2.CDS7;Parent=g13754.t2
HiC_scaffold_4	AUGUSTUS	CDS	67657855	67658032	1.0	-	1	ID=g13754.t3.CDS7;Parent=g13754.t3
HiC_scaffold_4	gmst	CDS	67657855	67658032	127.879099	-	1	ID=g13754.t4.CDS7;Parent=g13754.t4
HiC_scaffold_4	gmst	exon	67657855	67658032	127.879099	-	1	ID=g13754.t4.exon7;Parent=g13754.t4
HiC_scaffold_4	AUGUSTUS	exon	67657855	67658044	.	-	.	ID=g13754.t1.exon7;Parent=g13754.t1
HiC_scaffold_4	AUGUSTUS	CDS	67657855	67658044	1.0	-	1	ID=g13754.t1.CDS7;Parent=g13754.t1
HiC_scaffold_4	AUGUSTUS	intron	67658033	67658114	1.0	-	.	ID=g13754.t2.intron7;Parent=g13754.t2
HiC_scaffold_4	AUGUSTUS	intron	67658033	67658114	1.0	-	.	ID=g13754.t3.intron7;Parent=g13754.t3
HiC_scaffold_4	gmst	intron	67658033	67658114	127.879099	-	0	ID=g13754.t4.intron7;Parent=g13754.t4
HiC_scaffold_4	AUGUSTUS	intron	67658045	67658114	1.0	-	.	ID=g13754.t1.intron7;Parent=g13754.t1
HiC_scaffold_4	AUGUSTUS	exon	67658115	67658190	.	-	.	ID=g13754.t1.exon8;Parent=g13754.t1
HiC_scaffold_4	AUGUSTUS	exon	67658115	67658190	.	-	.	ID=g13754.t2.exon8;Parent=g13754.t2
HiC_scaffold_4	AUGUSTUS	exon	67658115	67658190	.	-	.	ID=g13754.t3.exon8;Parent=g13754.t3
HiC_scaffold_4	AUGUSTUS	CDS	67658115	67658190	1.0	-	2	ID=g13754.t1.CDS8;Parent=g13754.t1
HiC_scaffold_4	AUGUSTUS	CDS	67658115	67658190	1.0	-	2	ID=g13754.t2.CDS8;Parent=g13754.t2
HiC_scaffold_4	AUGUSTUS	CDS	67658115	67658190	1.0	-	2	ID=g13754.t3.CDS8;Parent=g13754.t3
HiC_scaffold_4	gmst	CDS	67658115	67658190	127.879099	-	2	ID=g13754.t4.CDS8;Parent=g13754.t4
HiC_scaffold_4	gmst	exon	67658115	67658190	127.879099	-	2	ID=g13754.t4.exon8;Parent=g13754.t4
HiC_scaffold_4	AUGUSTUS	intron	67658191	67660084	1.0	-	.	ID=g13754.t1.intron8;Parent=g13754.t1
HiC_scaffold_4	AUGUSTUS	intron	67658191	67660084	1.0	-	.	ID=g13754.t2.intron8;Parent=g13754.t2
HiC_scaffold_4	AUGUSTUS	intron	67658191	67660084	1.0	-	.	ID=g13754.t3.intron8;Parent=g13754.t3
HiC_scaffold_4	gmst	intron	67658191	67660084	127.879099	-	0	ID=g13754.t4.intron8;Parent=g13754.t4
HiC_scaffold_4	AUGUSTUS	exon	67660085	67660220	.	-	.	ID=g13754.t1.exon9;Parent=g13754.t1
HiC_scaffold_4	AUGUSTUS	exon	67660085	67660220	.	-	.	ID=g13754.t2.exon9;Parent=g13754.t2
HiC_scaffold_4	AUGUSTUS	exon	67660085	67660220	.	-	.	ID=g13754.t3.exon9;Parent=g13754.t3
HiC_scaffold_4	AUGUSTUS	CDS	67660085	67660220	1.0	-	0	ID=g13754.t1.CDS9;Parent=g13754.t1
HiC_scaffold_4	AUGUSTUS	CDS	67660085	67660220	1.0	-	0	ID=g13754.t2.CDS9;Parent=g13754.t2
HiC_scaffold_4	AUGUSTUS	CDS	67660085	67660220	1.0	-	0	ID=g13754.t3.CDS9;Parent=g13754.t3
HiC_scaffold_4	gmst	CDS	67660085	67660220	127.879099	-	0	ID=g13754.t4.CDS9;Parent=g13754.t4
HiC_scaffold_4	gmst	exon	67660085	67660220	127.879099	-	0	ID=g13754.t4.exon9;Parent=g13754.t4
HiC_scaffold_4	AUGUSTUS	intron	67660221	67661902	1.0	-	.	ID=g13754.t1.intron9;Parent=g13754.t1
HiC_scaffold_4	AUGUSTUS	intron	67660221	67661902	1.0	-	.	ID=g13754.t2.intron9;Parent=g13754.t2
HiC_scaffold_4	AUGUSTUS	intron	67660221	67661902	1.0	-	.	ID=g13754.t3.intron9;Parent=g13754.t3
HiC_scaffold_4	gmst	intron	67660221	67661902	127.879099	-	0	ID=g13754.t4.intron9;Parent=g13754.t4
HiC_scaffold_4	AUGUSTUS	exon	67661903	67662013	.	-	.	ID=g13754.t1.exon10;Parent=g13754.t1
HiC_scaffold_4	AUGUSTUS	exon	67661903	67662013	.	-	.	ID=g13754.t2.exon10;Parent=g13754.t2
HiC_scaffold_4	AUGUSTUS	exon	67661903	67662013	.	-	.	ID=g13754.t3.exon10;Parent=g13754.t3
HiC_scaffold_4	AUGUSTUS	CDS	67661903	67662013	1.0	-	0	ID=g13754.t1.CDS10;Parent=g13754.t1
HiC_scaffold_4	AUGUSTUS	CDS	67661903	67662013	1.0	-	0	ID=g13754.t2.CDS10;Parent=g13754.t2
HiC_scaffold_4	AUGUSTUS	CDS	67661903	67662013	1.0	-	0	ID=g13754.t3.CDS10;Parent=g13754.t3
HiC_scaffold_4	gmst	CDS	67661903	67662013	127.879099	-	0	ID=g13754.t4.CDS10;Parent=g13754.t4
HiC_scaffold_4	gmst	exon	67661903	67662013	127.879099	-	0	ID=g13754.t4.exon10;Parent=g13754.t4
HiC_scaffold_4	AUGUSTUS	intron	67662014	67664363	1.0	-	.	ID=g13754.t1.intron10;Parent=g13754.t1
HiC_scaffold_4	AUGUSTUS	intron	67662014	67664363	1.0	-	.	ID=g13754.t2.intron10;Parent=g13754.t2
HiC_scaffold_4	AUGUSTUS	intron	67662014	67664363	1.0	-	.	ID=g13754.t3.intron10;Parent=g13754.t3
HiC_scaffold_4	gmst	intron	67662014	67665042	127.879099	-	0	ID=g13754.t4.intron10;Parent=g13754.t4
HiC_scaffold_4	AUGUSTUS	exon	67664364	67664576	.	-	.	ID=g13754.t1.exon11;Parent=g13754.t1
HiC_scaffold_4	AUGUSTUS	exon	67664364	67664576	.	-	.	ID=g13754.t2.exon11;Parent=g13754.t2
HiC_scaffold_4	AUGUSTUS	exon	67664364	67664576	.	-	.	ID=g13754.t3.exon11;Parent=g13754.t3
HiC_scaffold_4	AUGUSTUS	CDS	67664364	67664576	0.99	-	0	ID=g13754.t3.CDS11;Parent=g13754.t3
HiC_scaffold_4	AUGUSTUS	CDS	67664364	67664576	1.0	-	0	ID=g13754.t1.CDS11;Parent=g13754.t1
HiC_scaffold_4	AUGUSTUS	CDS	67664364	67664576	1.0	-	0	ID=g13754.t2.CDS11;Parent=g13754.t2
HiC_scaffold_4	AUGUSTUS	intron	67664577	67665042	1.0	-	.	ID=g13754.t1.intron11;Parent=g13754.t1
HiC_scaffold_4	AUGUSTUS	intron	67664577	67665042	1.0	-	.	ID=g13754.t2.intron11;Parent=g13754.t2
HiC_scaffold_4	AUGUSTUS	intron	67664577	67665042	1.0	-	.	ID=g13754.t3.intron11;Parent=g13754.t3
HiC_scaffold_4	AUGUSTUS	exon	67665043	67665212	.	-	.	ID=g13754.t1.exon12;Parent=g13754.t1
HiC_scaffold_4	AUGUSTUS	exon	67665043	67665212	.	-	.	ID=g13754.t2.exon12;Parent=g13754.t2
HiC_scaffold_4	AUGUSTUS	exon	67665043	67665212	.	-	.	ID=g13754.t3.exon12;Parent=g13754.t3
HiC_scaffold_4	AUGUSTUS	CDS	67665043	67665212	1.0	-	2	ID=g13754.t1.CDS12;Parent=g13754.t1
HiC_scaffold_4	AUGUSTUS	CDS	67665043	67665212	1.0	-	2	ID=g13754.t2.CDS12;Parent=g13754.t2
HiC_scaffold_4	AUGUSTUS	CDS	67665043	67665212	1.0	-	2	ID=g13754.t3.CDS12;Parent=g13754.t3
HiC_scaffold_4	gmst	CDS	67665043	67665212	127.879099	-	2	ID=g13754.t4.CDS11;Parent=g13754.t4
HiC_scaffold_4	gmst	exon	67665043	67665212	127.879099	-	2	ID=g13754.t4.exon11;Parent=g13754.t4
HiC_scaffold_4	AUGUSTUS	intron	67665213	67666130	1.0	-	.	ID=g13754.t1.intron12;Parent=g13754.t1
HiC_scaffold_4	AUGUSTUS	intron	67665213	67666130	1.0	-	.	ID=g13754.t2.intron12;Parent=g13754.t2
HiC_scaffold_4	AUGUSTUS	intron	67665213	67666130	1.0	-	.	ID=g13754.t3.intron12;Parent=g13754.t3
HiC_scaffold_4	gmst	intron	67665213	67666130	127.879099	-	0	ID=g13754.t4.intron11;Parent=g13754.t4
HiC_scaffold_4	AUGUSTUS	exon	67666131	67666173	.	-	.	ID=g13754.t1.exon13;Parent=g13754.t1
HiC_scaffold_4	AUGUSTUS	exon	67666131	67666173	.	-	.	ID=g13754.t2.exon13;Parent=g13754.t2
HiC_scaffold_4	AUGUSTUS	exon	67666131	67666173	.	-	.	ID=g13754.t3.exon13;Parent=g13754.t3
HiC_scaffold_4	AUGUSTUS	CDS	67666131	67666173	1.0	-	0	ID=g13754.t1.CDS13;Parent=g13754.t1
HiC_scaffold_4	AUGUSTUS	CDS	67666131	67666173	1.0	-	0	ID=g13754.t2.CDS13;Parent=g13754.t2
HiC_scaffold_4	AUGUSTUS	CDS	67666131	67666173	1.0	-	0	ID=g13754.t3.CDS13;Parent=g13754.t3
HiC_scaffold_4	gmst	CDS	67666131	67666173	127.879099	-	0	ID=g13754.t4.CDS12;Parent=g13754.t4
HiC_scaffold_4	gmst	exon	67666131	67666173	127.879099	-	0	ID=g13754.t4.exon12;Parent=g13754.t4
HiC_scaffold_4	AUGUSTUS	start_codon	67666171	67666173	.	-	0	ID=g13754.t1.start1;Parent=g13754.t1
HiC_scaffold_4	AUGUSTUS	start_codon	67666171	67666173	.	-	0	ID=g13754.t2.start1;Parent=g13754.t2
HiC_scaffold_4	AUGUSTUS	start_codon	67666171	67666173	.	-	0	ID=g13754.t3.start1;Parent=g13754.t3
HiC_scaffold_4	gmst	start_codon	67666171	67666173	127.879099	-	0	ID=g13754.t4.start1;Parent=g13754.t4
HiC_scaffold_4	AUGUSTUS	stop_codon	67800750	67800752	.	-	0	ID=g13755.t1.stop1;Parent=g13755.t1
HiC_scaffold_4	AUGUSTUS	exon	67800750	67801078	.	-	.	ID=g13755.t1.exon1;Parent=g13755.t1
HiC_scaffold_4	AUGUSTUS	CDS	67800750	67801078	1.0	-	2	ID=g13755.t1.CDS1;Parent=g13755.t1
HiC_scaffold_4	AUGUSTUS	gene	67800750	67847079	.	-	.	ID=g13755
HiC_scaffold_4	AUGUSTUS	mRNA	67800750	67847079	1.0	-	.	ID=g13755.t1;Parent=g13755;em_target=9668.ENSMPUP00000005638;em_score=796.6;em_evalue=7e-243;em_tcov=.;em_OGs=KOG3656@1|root,KOG3656@2759|Eukaryota,39T5T@33154|Opisthokonta,3BDH0@33208|Metazoa,3CVPE@33213|Bilateria,486ZT@7711|Chordata,48VUC@7742|Vertebrata,3JF1V@40674|Mammalia,3EJKX@33554|Carnivora;em_COG_cat=T;em_desc=Lysophosphatidic acid receptor 3;em_max_annot_lvl=33208|Metazoa;em_Preferred_name=LPAR3;em_KEGG_ko=ko:K04294;em_KEGG_Pathway=ko04015,ko04072,ko04080,ko04151,ko05200,map04015,map04072,map04080,map04151,map05200;em_BRITE=ko00000,ko00001,ko04030;em_PFAMs=7tm_1;em_GOs=GO:0000187,GO:0001558,GO:0001932,GO:0001934,GO:0001965,GO:0003674,GO:0004888,GO:0004930,GO:0005488,GO:0005515,GO:0005543,GO:0005575,GO:0005623,GO:0005886,GO:0005887,GO:0006873,GO:0006874,GO:0006875,GO:0007154,GO:0007165,GO:0007186,GO:0007187,GO:0007200,GO:0007204,GO:0007267,GO:0007268,GO:0007275,GO:0007399,GO:0008150,GO:0008289,GO:0008361,GO:0009893,GO:0009966,GO:0009967,GO:0009987,GO:0010562,GO:0010604,GO:0010646,GO:0010647,GO:0010720,GO:0010769,GO:0010770,GO:0010959,GO:0010975,GO:0010976,GO:0016020,GO:0016021,GO:0016043,GO:0019220,GO:0019222,GO:0019725,GO:0022008,GO:0022603,GO:0022604,GO:0022607,GO:0023051,GO:0023052,GO:0023056,GO:0030003,GO:0030030,GO:0030031,GO:0030154,GO:0030307,GO:0030424,GO:0031224,GO:0031226,GO:0031323,GO:0031325,GO:0031344,GO:0031346,GO:0031399,GO:0031401,GO:0032060,GO:0032147,GO:0032268,GO:0032270,GO:0032501,GO:0032502,GO:0032535,GO:0032879,GO:0033674,GO:0038023,GO:0040008,GO:0042325,GO:0042327,GO:0042592,GO:0042995,GO:0043005,GO:0043085,GO:0043167,GO:0043168,GO:0043269,GO:0043270,GO:0043405,GO:0043406,GO:0043408,GO:0043410,GO:0043549,GO:0044085,GO:0044093,GO:0044425,GO:0044459,GO:0044464,GO:0045595,GO:0045597,GO:0045664,GO:0045666,GO:0045859,GO:0045860,GO:0045927,GO:0045937,GO:0048518,GO:0048522,GO:0048583,GO:0048584,GO:0048638,GO:0048639,GO:0048670,GO:0048672,GO:0048699,GO:0048731,GO:0048856,GO:0048869,GO:0048878,GO:0050767,GO:0050769,GO:0050770,GO:0050772,GO:0050789,GO:0050790,GO:0050793,GO:0050794,GO:0050801,GO:0050896,GO:0051049,GO:0051050,GO:0051094,GO:0051128,GO:0051130,GO:0051171,GO:0051173,GO:0051174,GO:0051239,GO:0051240,GO:0051246,GO:0051247,GO:0051338,GO:0051347,GO:0051480,GO:0051482,GO:0051716,GO:0051924,GO:0051928,GO:0051960,GO:0051962,GO:0055065,GO:0055074,GO:0055080,GO:0055082,GO:0060089,GO:0060255,GO:0060284,GO:0061387,GO:0065007,GO:0065008,GO:0065009,GO:0071840,GO:0071900,GO:0071902,GO:0071944,GO:0072503,GO:0072507,GO:0080090,GO:0090066,GO:0097458,GO:0098771,GO:0098916,GO:0099536,GO:0099537,GO:0120025,GO:0120031,GO:0120035,GO:0120036,GO:1902531,GO:1902533,GO:2000026
HiC_scaffold_4	AUGUSTUS	intron	67801079	67846343	1.0	-	.	ID=g13755.t1.intron1;Parent=g13755.t1
HiC_scaffold_4	AUGUSTUS	exon	67846344	67847079	.	-	.	ID=g13755.t1.exon2;Parent=g13755.t1
HiC_scaffold_4	AUGUSTUS	CDS	67846344	67847079	1.0	-	0	ID=g13755.t1.CDS2;Parent=g13755.t1
HiC_scaffold_4	AUGUSTUS	start_codon	67847077	67847079	.	-	0	ID=g13755.t1.start1;Parent=g13755.t1
HiC_scaffold_4	AUGUSTUS	stop_codon	67901323	67901325	.	-	0	ID=g13756.t1.stop1;Parent=g13756.t1
HiC_scaffold_4	gmst	stop_codon	67901323	67901325	92.125601	-	0	ID=g13756.t2.stop1;Parent=g13756.t2
HiC_scaffold_4	AUGUSTUS	exon	67901323	67901359	.	-	.	ID=g13756.t1.exon1;Parent=g13756.t1
HiC_scaffold_4	AUGUSTUS	CDS	67901323	67901359	1.0	-	1	ID=g13756.t1.CDS1;Parent=g13756.t1
HiC_scaffold_4	gmst	CDS	67901323	67901359	92.125601	-	1	ID=g13756.t2.CDS1;Parent=g13756.t2
HiC_scaffold_4	gmst	exon	67901323	67901359	92.125601	-	1	ID=g13756.t2.exon1;Parent=g13756.t2
HiC_scaffold_4	gmst	mRNA	67901323	67937507	.	-	.	ID=g13756.t2;Parent=g13756;em_target=9707.XP_004413512.1;em_score=1181.0;em_evalue=0.0;em_tcov=.;em_OGs=KOG3733@1|root,KOG3733@2759|Eukaryota,38P58@33154|Opisthokonta,3BA25@33208|Metazoa,3CSPQ@33213|Bilateria,480BW@7711|Chordata,490SG@7742|Vertebrata,3J7HP@40674|Mammalia,3EJCJ@33554|Carnivora;em_COG_cat=P;em_desc=Mucolipin 2;em_max_annot_lvl=33208|Metazoa;em_Preferred_name=MCOLN2;em_KEGG_ko=ko:K04992,ko:K04993,ko:K04994;em_BRITE=ko00000,ko00001,ko04040;em_KEGG_TC=1.A.5.3.1,1.A.5.3.2,1.A.5.3.3,1.A.5.3.4;em_PFAMs=PKD_channel;em_GOs=GO:0000323,GO:0001816,GO:0001817,GO:0001819,GO:0002376,GO:0002790,GO:0003674,GO:0005215,GO:0005216,GO:0005217,GO:0005261,GO:0005262,GO:0005488,GO:0005543,GO:0005575,GO:0005622,GO:0005623,GO:0005737,GO:0005764,GO:0005765,GO:0005768,GO:0005770,GO:0005773,GO:0005774,GO:0005886,GO:0006810,GO:0006811,GO:0006812,GO:0006816,GO:0006869,GO:0006873,GO:0006874,GO:0006875,GO:0006914,GO:0006928,GO:0006996,GO:0007033,GO:0007034,GO:0007040,GO:0007041,GO:0007154,GO:0007267,GO:0007275,GO:0007568,GO:0008104,GO:0008150,GO:0008152,GO:0008289,GO:0008324,GO:0008340,GO:0008582,GO:0009056,GO:0009306,GO:0009966,GO:0009967,GO:0009987,GO:0010008,GO:0010259,GO:0010646,GO:0010647,GO:0010876,GO:0010877,GO:0012505,GO:0015031,GO:0015075,GO:0015085,GO:0015267,GO:0015276,GO:0015318,GO:0015833,GO:0016020,GO:0016021,GO:0016043,GO:0016236,GO:0016477,GO:0019725,GO:0019915,GO:0022411,GO:0022607,GO:0022803,GO:0022834,GO:0022836,GO:0022838,GO:0022839,GO:0022857,GO:0022890,GO:0023051,GO:0023052,GO:0023056,GO:0030001,GO:0030003,GO:0030100,GO:0030154,GO:0031090,GO:0031224,GO:0031410,GO:0031902,GO:0031982,GO:0032006,GO:0032008,GO:0032501,GO:0032502,GO:0032602,GO:0032642,GO:0032722,GO:0032879,GO:0032940,GO:0032984,GO:0032991,GO:0033036,GO:0034220,GO:0034702,GO:0034703,GO:0035091,GO:0035926,GO:0036019,GO:0036020,GO:0040008,GO:0040011,GO:0042592,GO:0042886,GO:0043167,GO:0043168,GO:0043226,GO:0043227,GO:0043229,GO:0043231,GO:0043900,GO:0043901,GO:0043903,GO:0043933,GO:0044085,GO:0044087,GO:0044089,GO:0044126,GO:0044130,GO:0044144,GO:0044146,GO:0044237,GO:0044248,GO:0044422,GO:0044424,GO:0044425,GO:0044433,GO:0044437,GO:0044440,GO:0044444,GO:0044446,GO:0044464,GO:0045165,GO:0045168,GO:0045184,GO:0045806,GO:0045887,GO:0045926,GO:0045927,GO:0046331,GO:0046873,GO:0046903,GO:0048518,GO:0048519,GO:0048522,GO:0048523,GO:0048583,GO:0048584,GO:0048638,GO:0048639,GO:0048856,GO:0048869,GO:0048870,GO:0048878,GO:0050663,GO:0050789,GO:0050793,GO:0050794,GO:0050801,GO:0050803,GO:0050807,GO:0050900,GO:0051049,GO:0051051,GO:0051094,GO:0051128,GO:0051129,GO:0051130,GO:0051179,GO:0051234,GO:0051235,GO:0051239,GO:0051240,GO:0051259,GO:0051674,GO:0051960,GO:0051962,GO:0051963,GO:0051965,GO:0055037,GO:0055065,GO:0055074,GO:0055080,GO:0055082,GO:0055085,GO:0060627,GO:0061919,GO:0065003,GO:0065007,GO:0065008,GO:0070588,GO:0070838,GO:0071637,GO:0071639,GO:0071640,GO:0071642,GO:0071649,GO:0071651,GO:0071702,GO:0071705,GO:0071840,GO:0071944,GO:0072503,GO:0072507,GO:0072511,GO:0072567,GO:0080025,GO:0080171,GO:0090195,GO:0097352,GO:0097529,GO:0097530,GO:0097708,GO:0098588,GO:0098655,GO:0098660,GO:0098662,GO:0098771,GO:0098796,GO:0098805,GO:0098852,GO:1901981,GO:1902495,GO:1902531,GO:1902533,GO:1902936,GO:1904396,GO:1904398,GO:1905517,GO:1990266,GO:1990351,GO:2000026,GO:2000341,GO:2000343;em_KEGG_Pathway=ko04142,map04142
HiC_scaffold_4	AUGUSTUS	gene	67901323	67955067	.	-	.	ID=g13756
HiC_scaffold_4	AUGUSTUS	mRNA	67901323	67955067	1.0	-	.	ID=g13756.t1;Parent=g13756;em_target=9707.XP_004413512.1;em_score=1196.6;em_evalue=0.0;em_tcov=.;em_OGs=KOG3733@1|root,KOG3733@2759|Eukaryota,38P58@33154|Opisthokonta,3BA25@33208|Metazoa,3CSPQ@33213|Bilateria,480BW@7711|Chordata,490SG@7742|Vertebrata,3J7HP@40674|Mammalia,3EJCJ@33554|Carnivora;em_COG_cat=P;em_desc=Mucolipin 2;em_max_annot_lvl=33208|Metazoa;em_Preferred_name=MCOLN2;em_KEGG_ko=ko:K04992,ko:K04993,ko:K04994;em_BRITE=ko00000,ko00001,ko04040;em_KEGG_TC=1.A.5.3.1,1.A.5.3.2,1.A.5.3.3,1.A.5.3.4;em_PFAMs=PKD_channel;em_GOs=GO:0000323,GO:0001816,GO:0001817,GO:0001819,GO:0002376,GO:0002790,GO:0003674,GO:0005215,GO:0005216,GO:0005217,GO:0005261,GO:0005262,GO:0005488,GO:0005543,GO:0005575,GO:0005622,GO:0005623,GO:0005737,GO:0005764,GO:0005765,GO:0005768,GO:0005770,GO:0005773,GO:0005774,GO:0005886,GO:0006810,GO:0006811,GO:0006812,GO:0006816,GO:0006869,GO:0006873,GO:0006874,GO:0006875,GO:0006914,GO:0006928,GO:0006996,GO:0007033,GO:0007034,GO:0007040,GO:0007041,GO:0007154,GO:0007267,GO:0007275,GO:0007568,GO:0008104,GO:0008150,GO:0008152,GO:0008289,GO:0008324,GO:0008340,GO:0008582,GO:0009056,GO:0009306,GO:0009966,GO:0009967,GO:0009987,GO:0010008,GO:0010259,GO:0010646,GO:0010647,GO:0010876,GO:0010877,GO:0012505,GO:0015031,GO:0015075,GO:0015085,GO:0015267,GO:0015276,GO:0015318,GO:0015833,GO:0016020,GO:0016021,GO:0016043,GO:0016236,GO:0016477,GO:0019725,GO:0019915,GO:0022411,GO:0022607,GO:0022803,GO:0022834,GO:0022836,GO:0022838,GO:0022839,GO:0022857,GO:0022890,GO:0023051,GO:0023052,GO:0023056,GO:0030001,GO:0030003,GO:0030100,GO:0030154,GO:0031090,GO:0031224,GO:0031410,GO:0031902,GO:0031982,GO:0032006,GO:0032008,GO:0032501,GO:0032502,GO:0032602,GO:0032642,GO:0032722,GO:0032879,GO:0032940,GO:0032984,GO:0032991,GO:0033036,GO:0034220,GO:0034702,GO:0034703,GO:0035091,GO:0035926,GO:0036019,GO:0036020,GO:0040008,GO:0040011,GO:0042592,GO:0042886,GO:0043167,GO:0043168,GO:0043226,GO:0043227,GO:0043229,GO:0043231,GO:0043900,GO:0043901,GO:0043903,GO:0043933,GO:0044085,GO:0044087,GO:0044089,GO:0044126,GO:0044130,GO:0044144,GO:0044146,GO:0044237,GO:0044248,GO:0044422,GO:0044424,GO:0044425,GO:0044433,GO:0044437,GO:0044440,GO:0044444,GO:0044446,GO:0044464,GO:0045165,GO:0045168,GO:0045184,GO:0045806,GO:0045887,GO:0045926,GO:0045927,GO:0046331,GO:0046873,GO:0046903,GO:0048518,GO:0048519,GO:0048522,GO:0048523,GO:0048583,GO:0048584,GO:0048638,GO:0048639,GO:0048856,GO:0048869,GO:0048870,GO:0048878,GO:0050663,GO:0050789,GO:0050793,GO:0050794,GO:0050801,GO:0050803,GO:0050807,GO:0050900,GO:0051049,GO:0051051,GO:0051094,GO:0051128,GO:0051129,GO:0051130,GO:0051179,GO:0051234,GO:0051235,GO:0051239,GO:0051240,GO:0051259,GO:0051674,GO:0051960,GO:0051962,GO:0051963,GO:0051965,GO:0055037,GO:0055065,GO:0055074,GO:0055080,GO:0055082,GO:0055085,GO:0060627,GO:0061919,GO:0065003,GO:0065007,GO:0065008,GO:0070588,GO:0070838,GO:0071637,GO:0071639,GO:0071640,GO:0071642,GO:0071649,GO:0071651,GO:0071702,GO:0071705,GO:0071840,GO:0071944,GO:0072503,GO:0072507,GO:0072511,GO:0072567,GO:0080025,GO:0080171,GO:0090195,GO:0097352,GO:0097529,GO:0097530,GO:0097708,GO:0098588,GO:0098655,GO:0098660,GO:0098662,GO:0098771,GO:0098796,GO:0098805,GO:0098852,GO:1901981,GO:1902495,GO:1902531,GO:1902533,GO:1902936,GO:1904396,GO:1904398,GO:1905517,GO:1990266,GO:1990351,GO:2000026,GO:2000341,GO:2000343;em_KEGG_Pathway=ko04142,map04142
HiC_scaffold_4	AUGUSTUS	intron	67901360	67903685	1.0	-	.	ID=g13756.t1.intron1;Parent=g13756.t1
HiC_scaffold_4	gmst	intron	67901360	67903685	92.125601	-	0	ID=g13756.t2.intron1;Parent=g13756.t2
HiC_scaffold_4	AUGUSTUS	exon	67903686	67903807	.	-	.	ID=g13756.t1.exon2;Parent=g13756.t1
HiC_scaffold_4	AUGUSTUS	CDS	67903686	67903807	1.0	-	0	ID=g13756.t1.CDS2;Parent=g13756.t1
HiC_scaffold_4	gmst	CDS	67903686	67903807	92.125601	-	0	ID=g13756.t2.CDS2;Parent=g13756.t2
HiC_scaffold_4	gmst	exon	67903686	67903807	92.125601	-	0	ID=g13756.t2.exon2;Parent=g13756.t2
HiC_scaffold_4	AUGUSTUS	intron	67903808	67905415	1.0	-	.	ID=g13756.t1.intron2;Parent=g13756.t1
HiC_scaffold_4	gmst	intron	67903808	67905415	92.125601	-	0	ID=g13756.t2.intron2;Parent=g13756.t2
HiC_scaffold_4	AUGUSTUS	exon	67905416	67905622	.	-	.	ID=g13756.t1.exon3;Parent=g13756.t1
HiC_scaffold_4	AUGUSTUS	CDS	67905416	67905622	1.0	-	0	ID=g13756.t1.CDS3;Parent=g13756.t1
HiC_scaffold_4	gmst	CDS	67905416	67905622	92.125601	-	0	ID=g13756.t2.CDS3;Parent=g13756.t2
HiC_scaffold_4	gmst	exon	67905416	67905622	92.125601	-	0	ID=g13756.t2.exon3;Parent=g13756.t2
HiC_scaffold_4	AUGUSTUS	intron	67905623	67913357	1.0	-	.	ID=g13756.t1.intron3;Parent=g13756.t1
HiC_scaffold_4	gmst	intron	67905623	67913357	92.125601	-	0	ID=g13756.t2.intron3;Parent=g13756.t2
HiC_scaffold_4	AUGUSTUS	exon	67913358	67913480	.	-	.	ID=g13756.t1.exon4;Parent=g13756.t1
HiC_scaffold_4	AUGUSTUS	CDS	67913358	67913480	1.0	-	0	ID=g13756.t1.CDS4;Parent=g13756.t1
HiC_scaffold_4	gmst	CDS	67913358	67913480	92.125601	-	0	ID=g13756.t2.CDS4;Parent=g13756.t2
HiC_scaffold_4	gmst	exon	67913358	67913480	92.125601	-	0	ID=g13756.t2.exon4;Parent=g13756.t2
HiC_scaffold_4	AUGUSTUS	intron	67913481	67913586	1.0	-	.	ID=g13756.t1.intron4;Parent=g13756.t1
HiC_scaffold_4	gmst	intron	67913481	67913586	92.125601	-	0	ID=g13756.t2.intron4;Parent=g13756.t2
HiC_scaffold_4	AUGUSTUS	exon	67913587	67913688	.	-	.	ID=g13756.t1.exon5;Parent=g13756.t1
HiC_scaffold_4	AUGUSTUS	CDS	67913587	67913688	1.0	-	0	ID=g13756.t1.CDS5;Parent=g13756.t1
HiC_scaffold_4	gmst	CDS	67913587	67913688	92.125601	-	0	ID=g13756.t2.CDS5;Parent=g13756.t2
HiC_scaffold_4	gmst	exon	67913587	67913688	92.125601	-	0	ID=g13756.t2.exon5;Parent=g13756.t2
HiC_scaffold_4	AUGUSTUS	intron	67913689	67915120	1.0	-	.	ID=g13756.t1.intron5;Parent=g13756.t1
HiC_scaffold_4	gmst	intron	67913689	67915120	92.125601	-	0	ID=g13756.t2.intron5;Parent=g13756.t2
HiC_scaffold_4	AUGUSTUS	exon	67915121	67915270	.	-	.	ID=g13756.t1.exon6;Parent=g13756.t1
HiC_scaffold_4	AUGUSTUS	CDS	67915121	67915270	1.0	-	0	ID=g13756.t1.CDS6;Parent=g13756.t1
HiC_scaffold_4	gmst	CDS	67915121	67915270	92.125601	-	0	ID=g13756.t2.CDS6;Parent=g13756.t2
HiC_scaffold_4	gmst	exon	67915121	67915270	92.125601	-	0	ID=g13756.t2.exon6;Parent=g13756.t2
HiC_scaffold_4	AUGUSTUS	intron	67915271	67916480	1.0	-	.	ID=g13756.t1.intron6;Parent=g13756.t1
HiC_scaffold_4	gmst	intron	67915271	67916480	92.125601	-	0	ID=g13756.t2.intron6;Parent=g13756.t2
HiC_scaffold_4	AUGUSTUS	exon	67916481	67916593	.	-	.	ID=g13756.t1.exon7;Parent=g13756.t1
HiC_scaffold_4	AUGUSTUS	CDS	67916481	67916593	1.0	-	2	ID=g13756.t1.CDS7;Parent=g13756.t1
HiC_scaffold_4	gmst	CDS	67916481	67916593	92.125601	-	2	ID=g13756.t2.CDS7;Parent=g13756.t2
HiC_scaffold_4	gmst	exon	67916481	67916593	92.125601	-	2	ID=g13756.t2.exon7;Parent=g13756.t2
HiC_scaffold_4	AUGUSTUS	intron	67916594	67922571	1.0	-	.	ID=g13756.t1.intron7;Parent=g13756.t1
HiC_scaffold_4	gmst	intron	67916594	67922571	92.125601	-	0	ID=g13756.t2.intron7;Parent=g13756.t2
HiC_scaffold_4	AUGUSTUS	exon	67922572	67922671	.	-	.	ID=g13756.t1.exon8;Parent=g13756.t1
HiC_scaffold_4	AUGUSTUS	CDS	67922572	67922671	1.0	-	0	ID=g13756.t1.CDS8;Parent=g13756.t1
HiC_scaffold_4	gmst	CDS	67922572	67922671	92.125601	-	0	ID=g13756.t2.CDS8;Parent=g13756.t2
HiC_scaffold_4	gmst	exon	67922572	67922671	92.125601	-	0	ID=g13756.t2.exon8;Parent=g13756.t2
HiC_scaffold_4	AUGUSTUS	intron	67922672	67924472	1.0	-	.	ID=g13756.t1.intron8;Parent=g13756.t1
HiC_scaffold_4	gmst	intron	67922672	67924472	92.125601	-	0	ID=g13756.t2.intron8;Parent=g13756.t2
HiC_scaffold_4	AUGUSTUS	exon	67924473	67924569	.	-	.	ID=g13756.t1.exon9;Parent=g13756.t1
HiC_scaffold_4	AUGUSTUS	CDS	67924473	67924569	1.0	-	1	ID=g13756.t1.CDS9;Parent=g13756.t1
HiC_scaffold_4	gmst	CDS	67924473	67924569	92.125601	-	1	ID=g13756.t2.CDS9;Parent=g13756.t2
HiC_scaffold_4	gmst	exon	67924473	67924569	92.125601	-	1	ID=g13756.t2.exon9;Parent=g13756.t2
HiC_scaffold_4	AUGUSTUS	intron	67924570	67924671	1.0	-	.	ID=g13756.t1.intron9;Parent=g13756.t1
HiC_scaffold_4	gmst	intron	67924570	67924671	92.125601	-	0	ID=g13756.t2.intron9;Parent=g13756.t2
HiC_scaffold_4	AUGUSTUS	exon	67924672	67924747	.	-	.	ID=g13756.t1.exon10;Parent=g13756.t1
HiC_scaffold_4	AUGUSTUS	CDS	67924672	67924747	1.0	-	2	ID=g13756.t1.CDS10;Parent=g13756.t1
HiC_scaffold_4	gmst	CDS	67924672	67924747	92.125601	-	2	ID=g13756.t2.CDS10;Parent=g13756.t2
HiC_scaffold_4	gmst	exon	67924672	67924747	92.125601	-	2	ID=g13756.t2.exon10;Parent=g13756.t2
HiC_scaffold_4	AUGUSTUS	intron	67924748	67928806	1.0	-	.	ID=g13756.t1.intron10;Parent=g13756.t1
HiC_scaffold_4	gmst	intron	67924748	67928806	92.125601	-	0	ID=g13756.t2.intron10;Parent=g13756.t2
HiC_scaffold_4	AUGUSTUS	exon	67928807	67928960	.	-	.	ID=g13756.t1.exon11;Parent=g13756.t1
HiC_scaffold_4	AUGUSTUS	CDS	67928807	67928960	1.0	-	0	ID=g13756.t1.CDS11;Parent=g13756.t1
HiC_scaffold_4	gmst	CDS	67928807	67928960	92.125601	-	0	ID=g13756.t2.CDS11;Parent=g13756.t2
HiC_scaffold_4	gmst	exon	67928807	67928960	92.125601	-	0	ID=g13756.t2.exon11;Parent=g13756.t2
HiC_scaffold_4	AUGUSTUS	intron	67928961	67930950	1.0	-	.	ID=g13756.t1.intron11;Parent=g13756.t1
HiC_scaffold_4	gmst	intron	67928961	67930950	92.125601	-	0	ID=g13756.t2.intron11;Parent=g13756.t2
HiC_scaffold_4	AUGUSTUS	exon	67930951	67931124	.	-	.	ID=g13756.t1.exon12;Parent=g13756.t1
HiC_scaffold_4	AUGUSTUS	CDS	67930951	67931124	1.0	-	0	ID=g13756.t1.CDS12;Parent=g13756.t1
HiC_scaffold_4	gmst	CDS	67930951	67931124	92.125601	-	0	ID=g13756.t2.CDS12;Parent=g13756.t2
HiC_scaffold_4	gmst	exon	67930951	67931124	92.125601	-	0	ID=g13756.t2.exon12;Parent=g13756.t2
HiC_scaffold_4	AUGUSTUS	intron	67931125	67937354	1.0	-	.	ID=g13756.t1.intron12;Parent=g13756.t1
HiC_scaffold_4	gmst	intron	67931125	67937354	92.125601	-	0	ID=g13756.t2.intron12;Parent=g13756.t2
HiC_scaffold_4	gmst	CDS	67937355	67937507	92.125601	-	0	ID=g13756.t2.CDS13;Parent=g13756.t2
HiC_scaffold_4	gmst	exon	67937355	67937507	92.125601	-	0	ID=g13756.t2.exon13;Parent=g13756.t2
HiC_scaffold_4	AUGUSTUS	exon	67937355	67937514	.	-	.	ID=g13756.t1.exon13;Parent=g13756.t1
HiC_scaffold_4	AUGUSTUS	CDS	67937355	67937514	1.0	-	1	ID=g13756.t1.CDS13;Parent=g13756.t1
HiC_scaffold_4	gmst	start_codon	67937505	67937507	92.125601	-	0	ID=g13756.t2.start1;Parent=g13756.t2
HiC_scaffold_4	AUGUSTUS	intron	67937515	67954990	1.0	-	.	ID=g13756.t1.intron13;Parent=g13756.t1
HiC_scaffold_4	AUGUSTUS	exon	67954991	67955067	.	-	.	ID=g13756.t1.exon14;Parent=g13756.t1
HiC_scaffold_4	AUGUSTUS	CDS	67954991	67955067	1.0	-	0	ID=g13756.t1.CDS14;Parent=g13756.t1
HiC_scaffold_4	AUGUSTUS	start_codon	67955065	67955067	.	-	0	ID=g13756.t1.start1;Parent=g13756.t1
HiC_scaffold_4	AUGUSTUS	stop_codon	67958723	67958725	.	-	0	ID=g13757.t1.stop1;Parent=g13757.t1
HiC_scaffold_4	AUGUSTUS	exon	67958723	67958857	.	-	.	ID=g13757.t1.exon1;Parent=g13757.t1
HiC_scaffold_4	AUGUSTUS	CDS	67958723	67958857	1.0	-	0	ID=g13757.t1.CDS1;Parent=g13757.t1
HiC_scaffold_4	AUGUSTUS	gene	67958723	67988180	.	-	.	ID=g13757
HiC_scaffold_4	AUGUSTUS	mRNA	67958723	67988180	1.0	-	.	ID=g13757.t1;Parent=g13757;em_target=9646.ENSAMEP00000018261;em_score=1233.4;em_evalue=0.0;em_tcov=.;em_OGs=KOG3733@1|root,KOG3733@2759|Eukaryota,38P58@33154|Opisthokonta,3BA25@33208|Metazoa,3CSPQ@33213|Bilateria,480BW@7711|Chordata,490SG@7742|Vertebrata,3JCCT@40674|Mammalia,3EKJ2@33554|Carnivora;em_COG_cat=P;em_desc=Mucolipin 3;em_max_annot_lvl=33208|Metazoa;em_Preferred_name=MCOLN3;em_KEGG_ko=ko:K04992,ko:K04993,ko:K04994;em_BRITE=ko00000,ko00001,ko04040;em_KEGG_TC=1.A.5.3.1,1.A.5.3.2,1.A.5.3.3,1.A.5.3.4;em_PFAMs=PKD_channel;em_GOs=GO:0000323,GO:0002065,GO:0003674,GO:0005215,GO:0005216,GO:0005217,GO:0005261,GO:0005262,GO:0005488,GO:0005543,GO:0005575,GO:0005622,GO:0005623,GO:0005737,GO:0005764,GO:0005765,GO:0005768,GO:0005770,GO:0005773,GO:0005774,GO:0005886,GO:0006810,GO:0006811,GO:0006812,GO:0006816,GO:0006869,GO:0006873,GO:0006874,GO:0006875,GO:0006914,GO:0006996,GO:0007033,GO:0007034,GO:0007040,GO:0007041,GO:0007154,GO:0007267,GO:0007275,GO:0007399,GO:0007423,GO:0007568,GO:0007610,GO:0007626,GO:0008150,GO:0008152,GO:0008289,GO:0008324,GO:0008340,GO:0008544,GO:0008582,GO:0009056,GO:0009888,GO:0009913,GO:0009966,GO:0009967,GO:0009987,GO:0010008,GO:0010259,GO:0010646,GO:0010647,GO:0010876,GO:0010877,GO:0012505,GO:0015075,GO:0015085,GO:0015267,GO:0015276,GO:0015318,GO:0016020,GO:0016021,GO:0016043,GO:0016236,GO:0019725,GO:0019915,GO:0022008,GO:0022411,GO:0022607,GO:0022803,GO:0022834,GO:0022836,GO:0022838,GO:0022839,GO:0022857,GO:0022890,GO:0023051,GO:0023052,GO:0023056,GO:0030001,GO:0030003,GO:0030100,GO:0030154,GO:0030182,GO:0030855,GO:0031090,GO:0031166,GO:0031224,GO:0031300,GO:0031301,GO:0031310,GO:0031410,GO:0031902,GO:0031982,GO:0032006,GO:0032008,GO:0032501,GO:0032502,GO:0032879,GO:0032984,GO:0032991,GO:0033036,GO:0034220,GO:0034702,GO:0034703,GO:0035091,GO:0035315,GO:0036019,GO:0036020,GO:0040008,GO:0042490,GO:0042491,GO:0042592,GO:0043167,GO:0043168,GO:0043226,GO:0043227,GO:0043229,GO:0043231,GO:0043583,GO:0043900,GO:0043901,GO:0043903,GO:0043933,GO:0044085,GO:0044087,GO:0044089,GO:0044126,GO:0044130,GO:0044144,GO:0044146,GO:0044237,GO:0044248,GO:0044422,GO:0044424,GO:0044425,GO:0044433,GO:0044437,GO:0044440,GO:0044444,GO:0044446,GO:0044464,GO:0045165,GO:0045168,GO:0045806,GO:0045887,GO:0045926,GO:0045927,GO:0046331,GO:0046873,GO:0048513,GO:0048518,GO:0048519,GO:0048522,GO:0048523,GO:0048583,GO:0048584,GO:0048638,GO:0048639,GO:0048699,GO:0048731,GO:0048839,GO:0048856,GO:0048869,GO:0048878,GO:0050789,GO:0050793,GO:0050794,GO:0050801,GO:0050803,GO:0050807,GO:0051049,GO:0051051,GO:0051094,GO:0051128,GO:0051129,GO:0051130,GO:0051179,GO:0051234,GO:0051235,GO:0051239,GO:0051240,GO:0051259,GO:0051260,GO:0051262,GO:0051289,GO:0051960,GO:0051962,GO:0051963,GO:0051965,GO:0055065,GO:0055074,GO:0055080,GO:0055082,GO:0055085,GO:0060113,GO:0060429,GO:0060563,GO:0060627,GO:0061919,GO:0065003,GO:0065007,GO:0065008,GO:0070588,GO:0070838,GO:0071702,GO:0071840,GO:0071944,GO:0072503,GO:0072507,GO:0072511,GO:0080025,GO:0080171,GO:0097352,GO:0097682,GO:0097708,GO:0098588,GO:0098655,GO:0098660,GO:0098662,GO:0098771,GO:0098796,GO:0098805,GO:0098852,GO:0099094,GO:1901981,GO:1902495,GO:1902531,GO:1902533,GO:1902936,GO:1904396,GO:1904398,GO:1905103,GO:1990351,GO:2000026;em_KEGG_Pathway=ko04142,map04142
HiC_scaffold_4	AUGUSTUS	intron	67958858	67960500	1.0	-	.	ID=g13757.t1.intron1;Parent=g13757.t1
HiC_scaffold_4	AUGUSTUS	exon	67960501	67960707	.	-	.	ID=g13757.t1.exon2;Parent=g13757.t1
HiC_scaffold_4	AUGUSTUS	CDS	67960501	67960707	1.0	-	0	ID=g13757.t1.CDS2;Parent=g13757.t1
HiC_scaffold_4	AUGUSTUS	intron	67960708	67961528	1.0	-	.	ID=g13757.t1.intron2;Parent=g13757.t1
HiC_scaffold_4	AUGUSTUS	exon	67961529	67961651	.	-	.	ID=g13757.t1.exon3;Parent=g13757.t1
HiC_scaffold_4	AUGUSTUS	CDS	67961529	67961651	1.0	-	0	ID=g13757.t1.CDS3;Parent=g13757.t1
HiC_scaffold_4	AUGUSTUS	intron	67961652	67961744	1.0	-	.	ID=g13757.t1.intron3;Parent=g13757.t1
HiC_scaffold_4	AUGUSTUS	exon	67961745	67961846	.	-	.	ID=g13757.t1.exon4;Parent=g13757.t1
HiC_scaffold_4	AUGUSTUS	CDS	67961745	67961846	1.0	-	0	ID=g13757.t1.CDS4;Parent=g13757.t1
HiC_scaffold_4	AUGUSTUS	intron	67961847	67963590	1.0	-	.	ID=g13757.t1.intron4;Parent=g13757.t1
HiC_scaffold_4	AUGUSTUS	exon	67963591	67963740	.	-	.	ID=g13757.t1.exon5;Parent=g13757.t1
HiC_scaffold_4	AUGUSTUS	CDS	67963591	67963740	1.0	-	0	ID=g13757.t1.CDS5;Parent=g13757.t1
HiC_scaffold_4	AUGUSTUS	intron	67963741	67963821	1.0	-	.	ID=g13757.t1.intron5;Parent=g13757.t1
HiC_scaffold_4	AUGUSTUS	exon	67963822	67963934	.	-	.	ID=g13757.t1.exon6;Parent=g13757.t1
HiC_scaffold_4	AUGUSTUS	CDS	67963822	67963934	1.0	-	2	ID=g13757.t1.CDS6;Parent=g13757.t1
HiC_scaffold_4	AUGUSTUS	intron	67963935	67966906	1.0	-	.	ID=g13757.t1.intron6;Parent=g13757.t1
HiC_scaffold_4	AUGUSTUS	exon	67966907	67967006	.	-	.	ID=g13757.t1.exon7;Parent=g13757.t1
HiC_scaffold_4	AUGUSTUS	CDS	67966907	67967006	1.0	-	0	ID=g13757.t1.CDS7;Parent=g13757.t1
HiC_scaffold_4	AUGUSTUS	intron	67967007	67970703	1.0	-	.	ID=g13757.t1.intron7;Parent=g13757.t1
HiC_scaffold_4	AUGUSTUS	exon	67970704	67970800	.	-	.	ID=g13757.t1.exon8;Parent=g13757.t1
HiC_scaffold_4	AUGUSTUS	CDS	67970704	67970800	1.0	-	1	ID=g13757.t1.CDS8;Parent=g13757.t1
HiC_scaffold_4	AUGUSTUS	intron	67970801	67970880	1.0	-	.	ID=g13757.t1.intron8;Parent=g13757.t1
HiC_scaffold_4	AUGUSTUS	exon	67970881	67970965	.	-	.	ID=g13757.t1.exon9;Parent=g13757.t1
HiC_scaffold_4	AUGUSTUS	CDS	67970881	67970965	1.0	-	2	ID=g13757.t1.CDS9;Parent=g13757.t1
HiC_scaffold_4	AUGUSTUS	intron	67970966	67972310	1.0	-	.	ID=g13757.t1.intron9;Parent=g13757.t1
HiC_scaffold_4	AUGUSTUS	exon	67972311	67972464	.	-	.	ID=g13757.t1.exon10;Parent=g13757.t1
HiC_scaffold_4	AUGUSTUS	CDS	67972311	67972464	1.0	-	0	ID=g13757.t1.CDS10;Parent=g13757.t1
HiC_scaffold_4	AUGUSTUS	intron	67972465	67976765	1.0	-	.	ID=g13757.t1.intron10;Parent=g13757.t1
HiC_scaffold_4	AUGUSTUS	exon	67976766	67976933	.	-	.	ID=g13757.t1.exon11;Parent=g13757.t1
HiC_scaffold_4	AUGUSTUS	CDS	67976766	67976933	1.0	-	0	ID=g13757.t1.CDS11;Parent=g13757.t1
HiC_scaffold_4	AUGUSTUS	intron	67976934	67987952	1.0	-	.	ID=g13757.t1.intron11;Parent=g13757.t1
HiC_scaffold_4	AUGUSTUS	exon	67987953	67988180	.	-	.	ID=g13757.t1.exon12;Parent=g13757.t1
HiC_scaffold_4	AUGUSTUS	CDS	67987953	67988180	1.0	-	0	ID=g13757.t1.CDS12;Parent=g13757.t1
HiC_scaffold_4	AUGUSTUS	start_codon	67988178	67988180	.	-	0	ID=g13757.t1.start1;Parent=g13757.t1
HiC_scaffold_4	AUGUSTUS	stop_codon	67990941	67990943	.	-	0	ID=g13758.t1.stop1;Parent=g13758.t1
HiC_scaffold_4	AUGUSTUS	gene	67990941	67991351	.	-	.	ID=g13758
HiC_scaffold_4	AUGUSTUS	exon	67990941	67991351	.	-	.	ID=g13758.t1.exon1;Parent=g13758.t1
HiC_scaffold_4	AUGUSTUS	mRNA	67990941	67991351	0.9	-	.	ID=g13758.t1;Parent=g13758
HiC_scaffold_4	AUGUSTUS	CDS	67990941	67991351	0.9	-	0	ID=g13758.t1.CDS1;Parent=g13758.t1
HiC_scaffold_4	AUGUSTUS	start_codon	67991349	67991351	.	-	0	ID=g13758.t1.start1;Parent=g13758.t1
HiC_scaffold_4	AUGUSTUS	start_codon	68011787	68011789	.	+	0	ID=g13759.t1.start1;Parent=g13759.t1
HiC_scaffold_4	AUGUSTUS	exon	68011787	68011868	.	+	.	ID=g13759.t1.exon1;Parent=g13759.t1
HiC_scaffold_4	AUGUSTUS	CDS	68011787	68011868	1.0	+	0	ID=g13759.t1.CDS1;Parent=g13759.t1
HiC_scaffold_4	AUGUSTUS	gene	68011787	68078514	.	+	.	ID=g13759
HiC_scaffold_4	AUGUSTUS	mRNA	68011787	68078514	1.0	+	.	ID=g13759.t1;Parent=g13759;em_target=9668.ENSMPUP00000005503;em_score=2030.9;em_evalue=0.0;em_tcov=.;em_OGs=KOG1587@1|root,KOG1587@2759|Eukaryota,38H2W@33154|Opisthokonta,3BGC3@33208|Metazoa,3CWI7@33213|Bilateria,4860K@7711|Chordata,4903W@7742|Vertebrata,3J4RW@40674|Mammalia,3EF3W@33554|Carnivora;em_COG_cat=Z;em_desc=WD repeat domain 63;em_max_annot_lvl=33208|Metazoa;em_Preferred_name=WDR63;em_PFAMs=;em_KEGG_ko=ko:K17770;em_BRITE=ko00000,ko02000,ko03029;em_KEGG_TC=3.A.8.1;em_GOs=GO:0003674,GO:0005488,GO:0005515,GO:0005575,GO:0005622,GO:0005623,GO:0005856,GO:0005875,GO:0006928,GO:0007017,GO:0007018,GO:0008150,GO:0009987,GO:0015630,GO:0030286,GO:0032991,GO:0043226,GO:0043228,GO:0043229,GO:0043232,GO:0044422,GO:0044424,GO:0044430,GO:0044446,GO:0044464,GO:0045503,GO:0045504,GO:1902494
HiC_scaffold_4	AUGUSTUS	intron	68011869	68012282	1.0	+	.	ID=g13759.t1.intron1;Parent=g13759.t1
HiC_scaffold_4	AUGUSTUS	exon	68012283	68012321	.	+	.	ID=g13759.t1.exon2;Parent=g13759.t1
HiC_scaffold_4	AUGUSTUS	CDS	68012283	68012321	1.0	+	2	ID=g13759.t1.CDS2;Parent=g13759.t1
HiC_scaffold_4	AUGUSTUS	intron	68012322	68017199	1.0	+	.	ID=g13759.t1.intron2;Parent=g13759.t1
HiC_scaffold_4	AUGUSTUS	exon	68017200	68017381	.	+	.	ID=g13759.t1.exon3;Parent=g13759.t1
HiC_scaffold_4	AUGUSTUS	CDS	68017200	68017381	1.0	+	2	ID=g13759.t1.CDS3;Parent=g13759.t1
HiC_scaffold_4	AUGUSTUS	intron	68017382	68017945	1.0	+	.	ID=g13759.t1.intron3;Parent=g13759.t1
HiC_scaffold_4	AUGUSTUS	exon	68017946	68018050	.	+	.	ID=g13759.t1.exon4;Parent=g13759.t1
HiC_scaffold_4	AUGUSTUS	CDS	68017946	68018050	1.0	+	0	ID=g13759.t1.CDS4;Parent=g13759.t1
HiC_scaffold_4	AUGUSTUS	intron	68018051	68018610	1.0	+	.	ID=g13759.t1.intron4;Parent=g13759.t1
HiC_scaffold_4	AUGUSTUS	exon	68018611	68018760	.	+	.	ID=g13759.t1.exon5;Parent=g13759.t1
HiC_scaffold_4	AUGUSTUS	CDS	68018611	68018760	1.0	+	0	ID=g13759.t1.CDS5;Parent=g13759.t1
HiC_scaffold_4	AUGUSTUS	intron	68018761	68019818	1.0	+	.	ID=g13759.t1.intron5;Parent=g13759.t1
HiC_scaffold_4	AUGUSTUS	exon	68019819	68020018	.	+	.	ID=g13759.t1.exon6;Parent=g13759.t1
HiC_scaffold_4	AUGUSTUS	CDS	68019819	68020018	1.0	+	0	ID=g13759.t1.CDS6;Parent=g13759.t1
HiC_scaffold_4	AUGUSTUS	intron	68020019	68023394	1.0	+	.	ID=g13759.t1.intron6;Parent=g13759.t1
HiC_scaffold_4	AUGUSTUS	exon	68023395	68023511	.	+	.	ID=g13759.t1.exon7;Parent=g13759.t1
HiC_scaffold_4	AUGUSTUS	CDS	68023395	68023511	1.0	+	1	ID=g13759.t1.CDS7;Parent=g13759.t1
HiC_scaffold_4	AUGUSTUS	intron	68023512	68028718	1.0	+	.	ID=g13759.t1.intron7;Parent=g13759.t1
HiC_scaffold_4	AUGUSTUS	exon	68028719	68028909	.	+	.	ID=g13759.t1.exon8;Parent=g13759.t1
HiC_scaffold_4	AUGUSTUS	CDS	68028719	68028909	1.0	+	1	ID=g13759.t1.CDS8;Parent=g13759.t1
HiC_scaffold_4	AUGUSTUS	intron	68028910	68029425	1.0	+	.	ID=g13759.t1.intron8;Parent=g13759.t1
HiC_scaffold_4	AUGUSTUS	exon	68029426	68029550	.	+	.	ID=g13759.t1.exon9;Parent=g13759.t1
HiC_scaffold_4	AUGUSTUS	CDS	68029426	68029550	1.0	+	2	ID=g13759.t1.CDS9;Parent=g13759.t1
HiC_scaffold_4	AUGUSTUS	intron	68029551	68031641	1.0	+	.	ID=g13759.t1.intron9;Parent=g13759.t1
HiC_scaffold_4	AUGUSTUS	exon	68031642	68031731	.	+	.	ID=g13759.t1.exon10;Parent=g13759.t1
HiC_scaffold_4	AUGUSTUS	CDS	68031642	68031731	1.0	+	0	ID=g13759.t1.CDS10;Parent=g13759.t1
HiC_scaffold_4	AUGUSTUS	intron	68031732	68034396	1.0	+	.	ID=g13759.t1.intron10;Parent=g13759.t1
HiC_scaffold_4	AUGUSTUS	exon	68034397	68034483	.	+	.	ID=g13759.t1.exon11;Parent=g13759.t1
HiC_scaffold_4	AUGUSTUS	CDS	68034397	68034483	1.0	+	0	ID=g13759.t1.CDS11;Parent=g13759.t1
HiC_scaffold_4	AUGUSTUS	intron	68034484	68035358	1.0	+	.	ID=g13759.t1.intron11;Parent=g13759.t1
HiC_scaffold_4	AUGUSTUS	exon	68035359	68035487	.	+	.	ID=g13759.t1.exon12;Parent=g13759.t1
HiC_scaffold_4	AUGUSTUS	CDS	68035359	68035487	1.0	+	0	ID=g13759.t1.CDS12;Parent=g13759.t1
HiC_scaffold_4	AUGUSTUS	intron	68035488	68038157	1.0	+	.	ID=g13759.t1.intron12;Parent=g13759.t1
HiC_scaffold_4	AUGUSTUS	exon	68038158	68038231	.	+	.	ID=g13759.t1.exon13;Parent=g13759.t1
HiC_scaffold_4	AUGUSTUS	CDS	68038158	68038231	1.0	+	0	ID=g13759.t1.CDS13;Parent=g13759.t1
HiC_scaffold_4	AUGUSTUS	intron	68038232	68043762	1.0	+	.	ID=g13759.t1.intron13;Parent=g13759.t1
HiC_scaffold_4	AUGUSTUS	exon	68043763	68043907	.	+	.	ID=g13759.t1.exon14;Parent=g13759.t1
HiC_scaffold_4	AUGUSTUS	CDS	68043763	68043907	1.0	+	1	ID=g13759.t1.CDS14;Parent=g13759.t1
HiC_scaffold_4	AUGUSTUS	intron	68043908	68045736	1.0	+	.	ID=g13759.t1.intron14;Parent=g13759.t1
HiC_scaffold_4	AUGUSTUS	exon	68045737	68045824	.	+	.	ID=g13759.t1.exon15;Parent=g13759.t1
HiC_scaffold_4	AUGUSTUS	CDS	68045737	68045824	1.0	+	0	ID=g13759.t1.CDS15;Parent=g13759.t1
HiC_scaffold_4	AUGUSTUS	intron	68045825	68059693	1.0	+	.	ID=g13759.t1.intron15;Parent=g13759.t1
HiC_scaffold_4	AUGUSTUS	exon	68059694	68059824	.	+	.	ID=g13759.t1.exon16;Parent=g13759.t1
HiC_scaffold_4	AUGUSTUS	CDS	68059694	68059824	1.0	+	2	ID=g13759.t1.CDS16;Parent=g13759.t1
HiC_scaffold_4	AUGUSTUS	intron	68059825	68064007	1.0	+	.	ID=g13759.t1.intron16;Parent=g13759.t1
HiC_scaffold_4	AUGUSTUS	exon	68064008	68064071	.	+	.	ID=g13759.t1.exon17;Parent=g13759.t1
HiC_scaffold_4	AUGUSTUS	CDS	68064008	68064071	1.0	+	0	ID=g13759.t1.CDS17;Parent=g13759.t1
HiC_scaffold_4	AUGUSTUS	intron	68064072	68070322	1.0	+	.	ID=g13759.t1.intron17;Parent=g13759.t1
HiC_scaffold_4	AUGUSTUS	exon	68070323	68070453	.	+	.	ID=g13759.t1.exon18;Parent=g13759.t1
HiC_scaffold_4	AUGUSTUS	CDS	68070323	68070453	1.0	+	2	ID=g13759.t1.CDS18;Parent=g13759.t1
HiC_scaffold_4	AUGUSTUS	intron	68070454	68072393	1.0	+	.	ID=g13759.t1.intron18;Parent=g13759.t1
HiC_scaffold_4	AUGUSTUS	exon	68072394	68072598	.	+	.	ID=g13759.t1.exon19;Parent=g13759.t1
HiC_scaffold_4	AUGUSTUS	CDS	68072394	68072598	1.0	+	0	ID=g13759.t1.CDS19;Parent=g13759.t1
HiC_scaffold_4	AUGUSTUS	intron	68072599	68074116	1.0	+	.	ID=g13759.t1.intron19;Parent=g13759.t1
HiC_scaffold_4	AUGUSTUS	exon	68074117	68074208	.	+	.	ID=g13759.t1.exon20;Parent=g13759.t1
HiC_scaffold_4	AUGUSTUS	CDS	68074117	68074208	1.0	+	2	ID=g13759.t1.CDS20;Parent=g13759.t1
HiC_scaffold_4	AUGUSTUS	intron	68074209	68075419	1.0	+	.	ID=g13759.t1.intron20;Parent=g13759.t1
HiC_scaffold_4	AUGUSTUS	exon	68075420	68075542	.	+	.	ID=g13759.t1.exon21;Parent=g13759.t1
HiC_scaffold_4	AUGUSTUS	CDS	68075420	68075542	1.0	+	0	ID=g13759.t1.CDS21;Parent=g13759.t1
HiC_scaffold_4	AUGUSTUS	intron	68075543	68078373	1.0	+	.	ID=g13759.t1.intron21;Parent=g13759.t1
HiC_scaffold_4	AUGUSTUS	exon	68078374	68078514	.	+	.	ID=g13759.t1.exon22;Parent=g13759.t1
HiC_scaffold_4	AUGUSTUS	CDS	68078374	68078514	1.0	+	0	ID=g13759.t1.CDS22;Parent=g13759.t1
HiC_scaffold_4	AUGUSTUS	stop_codon	68078512	68078514	.	+	0	ID=g13759.t1.stop1;Parent=g13759.t1
HiC_scaffold_4	AUGUSTUS	stop_codon	68106214	68106216	.	-	0	ID=g13760.t1.stop1;Parent=g13760.t1
HiC_scaffold_4	AUGUSTUS	exon	68106214	68106713	.	-	.	ID=g13760.t1.exon1;Parent=g13760.t1
HiC_scaffold_4	AUGUSTUS	CDS	68106214	68106713	1.0	-	2	ID=g13760.t1.CDS1;Parent=g13760.t1
HiC_scaffold_4	AUGUSTUS	gene	68106214	68151701	.	-	.	ID=g13760
HiC_scaffold_4	AUGUSTUS	mRNA	68106214	68151701	1.0	-	.	ID=g13760.t1;Parent=g13760;em_target=9668.ENSMPUP00000005489;em_score=2741.5;em_evalue=0.0;em_tcov=.;em_OGs=KOG1452@1|root,KOG1452@2759|Eukaryota,38IYE@33154|Opisthokonta,3BEB1@33208|Metazoa,3D369@33213|Bilateria,486BZ@7711|Chordata,493VT@7742|Vertebrata,3J1TD@40674|Mammalia,3EQTT@33554|Carnivora;em_COG_cat=T;em_desc=Synapse defective 1, Rho GTPase, homolog 2 (C. elegans);em_max_annot_lvl=33208|Metazoa;em_Preferred_name=SYDE2;em_KEGG_ko=ko:K20655;em_BRITE=ko00000,ko04131;em_PFAMs=RhoGAP;em_GOs=GO:0003674,GO:0005096,GO:0005575,GO:0005622,GO:0005623,GO:0005737,GO:0005829,GO:0008047,GO:0008150,GO:0009966,GO:0010646,GO:0023051,GO:0030234,GO:0030695,GO:0043085,GO:0043087,GO:0043547,GO:0044093,GO:0044424,GO:0044444,GO:0044464,GO:0048583,GO:0050789,GO:0050790,GO:0050794,GO:0051056,GO:0051336,GO:0051345,GO:0060589,GO:0065007,GO:0065009,GO:0090630,GO:0098772,GO:1902531
HiC_scaffold_4	AUGUSTUS	intron	68106714	68112329	1.0	-	.	ID=g13760.t1.intron1;Parent=g13760.t1
HiC_scaffold_4	AUGUSTUS	exon	68112330	68112561	.	-	.	ID=g13760.t1.exon2;Parent=g13760.t1
HiC_scaffold_4	AUGUSTUS	CDS	68112330	68112561	1.0	-	0	ID=g13760.t1.CDS2;Parent=g13760.t1
HiC_scaffold_4	AUGUSTUS	intron	68112562	68115598	1.0	-	.	ID=g13760.t1.intron2;Parent=g13760.t1
HiC_scaffold_4	AUGUSTUS	exon	68115599	68115780	.	-	.	ID=g13760.t1.exon3;Parent=g13760.t1
HiC_scaffold_4	AUGUSTUS	CDS	68115599	68115780	1.0	-	2	ID=g13760.t1.CDS3;Parent=g13760.t1
HiC_scaffold_4	AUGUSTUS	intron	68115781	68128895	1.0	-	.	ID=g13760.t1.intron3;Parent=g13760.t1
HiC_scaffold_4	AUGUSTUS	exon	68128896	68129022	.	-	.	ID=g13760.t1.exon4;Parent=g13760.t1
HiC_scaffold_4	AUGUSTUS	CDS	68128896	68129022	1.0	-	0	ID=g13760.t1.CDS4;Parent=g13760.t1
HiC_scaffold_4	AUGUSTUS	intron	68129023	68133296	1.0	-	.	ID=g13760.t1.intron4;Parent=g13760.t1
HiC_scaffold_4	AUGUSTUS	exon	68133297	68134399	.	-	.	ID=g13760.t1.exon5;Parent=g13760.t1
HiC_scaffold_4	AUGUSTUS	CDS	68133297	68134399	1.0	-	2	ID=g13760.t1.CDS5;Parent=g13760.t1
HiC_scaffold_4	AUGUSTUS	intron	68134400	68140796	1.0	-	.	ID=g13760.t1.intron5;Parent=g13760.t1
HiC_scaffold_4	AUGUSTUS	exon	68140797	68141468	.	-	.	ID=g13760.t1.exon6;Parent=g13760.t1
HiC_scaffold_4	AUGUSTUS	CDS	68140797	68141468	1.0	-	2	ID=g13760.t1.CDS6;Parent=g13760.t1
HiC_scaffold_4	AUGUSTUS	intron	68141469	68150374	1.0	-	.	ID=g13760.t1.intron6;Parent=g13760.t1
HiC_scaffold_4	AUGUSTUS	exon	68150375	68151701	.	-	.	ID=g13760.t1.exon7;Parent=g13760.t1
HiC_scaffold_4	AUGUSTUS	CDS	68150375	68151701	1.0	-	0	ID=g13760.t1.CDS7;Parent=g13760.t1
HiC_scaffold_4	AUGUSTUS	start_codon	68151699	68151701	.	-	0	ID=g13760.t1.start1;Parent=g13760.t1
HiC_scaffold_4	AUGUSTUS	stop_codon	68190199	68190201	.	-	0	ID=g13761.t1.stop1;Parent=g13761.t1
HiC_scaffold_4	AUGUSTUS	stop_codon	68190199	68190201	.	-	0	ID=g13761.t2.stop1;Parent=g13761.t2
HiC_scaffold_4	AUGUSTUS	exon	68190199	68190272	.	-	.	ID=g13761.t1.exon1;Parent=g13761.t1
HiC_scaffold_4	AUGUSTUS	exon	68190199	68190272	.	-	.	ID=g13761.t2.exon1;Parent=g13761.t2
HiC_scaffold_4	AUGUSTUS	CDS	68190199	68190272	1.0	-	2	ID=g13761.t1.CDS1;Parent=g13761.t1
HiC_scaffold_4	AUGUSTUS	CDS	68190199	68190272	1.0	-	2	ID=g13761.t2.CDS1;Parent=g13761.t2
HiC_scaffold_4	AUGUSTUS	gene	68190199	68195884	.	-	.	ID=g13761
HiC_scaffold_4	AUGUSTUS	mRNA	68190199	68195884	.	-	.	ID=g13761.t2;Parent=g13761;em_target=9707.XP_004413508.1;em_score=363.1;em_evalue=4e-111;em_tcov=.;em_OGs=28NZA@1|root,2QVJV@2759|Eukaryota,39WCA@33154|Opisthokonta,3BQQK@33208|Metazoa,3D447@33213|Bilateria,488F8@7711|Chordata,490YZ@7742|Vertebrata,3JF2W@40674|Mammalia,3EQN9@33554|Carnivora;em_COG_cat=S;em_desc=Chromosome 1 open reading frame 52;em_max_annot_lvl=33208|Metazoa;em_Preferred_name=C1orf52;em_PFAMs=DUF4660;em_GOs=GO:0005575,GO:0005622,GO:0005623,GO:0005634,GO:0043226,GO:0043227,GO:0043229,GO:0043231,GO:0044424,GO:0044464
HiC_scaffold_4	AUGUSTUS	mRNA	68190199	68195884	1.0	-	.	ID=g13761.t1;Parent=g13761;em_target=9707.XP_004413508.1;em_score=390.7;em_evalue=4.1e-120;em_tcov=.;em_OGs=28NZA@1|root,2QVJV@2759|Eukaryota,39WCA@33154|Opisthokonta,3BQQK@33208|Metazoa,3D447@33213|Bilateria,488F8@7711|Chordata,490YZ@7742|Vertebrata,3JF2W@40674|Mammalia,3EQN9@33554|Carnivora;em_COG_cat=S;em_desc=Chromosome 1 open reading frame 52;em_max_annot_lvl=33208|Metazoa;em_Preferred_name=C1orf52;em_PFAMs=DUF4660;em_GOs=GO:0005575,GO:0005622,GO:0005623,GO:0005634,GO:0043226,GO:0043227,GO:0043229,GO:0043231,GO:0044424,GO:0044464
HiC_scaffold_4	AUGUSTUS	intron	68190273	68194768	1.0	-	.	ID=g13761.t1.intron1;Parent=g13761.t1
HiC_scaffold_4	AUGUSTUS	intron	68190273	68194768	1.0	-	.	ID=g13761.t2.intron1;Parent=g13761.t2
HiC_scaffold_4	AUGUSTUS	exon	68194769	68194967	.	-	.	ID=g13761.t1.exon2;Parent=g13761.t1
HiC_scaffold_4	AUGUSTUS	exon	68194769	68194967	.	-	.	ID=g13761.t2.exon2;Parent=g13761.t2
HiC_scaffold_4	AUGUSTUS	CDS	68194769	68194967	1.0	-	0	ID=g13761.t1.CDS2;Parent=g13761.t1
HiC_scaffold_4	AUGUSTUS	CDS	68194769	68194967	1.0	-	0	ID=g13761.t2.CDS2;Parent=g13761.t2
HiC_scaffold_4	AUGUSTUS	intron	68194968	68195182	0.95	-	.	ID=g13761.t2.intron2;Parent=g13761.t2
HiC_scaffold_4	AUGUSTUS	intron	68194968	68195608	1.0	-	.	ID=g13761.t1.intron2;Parent=g13761.t1
HiC_scaffold_4	AUGUSTUS	exon	68195183	68195274	.	-	.	ID=g13761.t2.exon3;Parent=g13761.t2
HiC_scaffold_4	AUGUSTUS	CDS	68195183	68195274	0.95	-	2	ID=g13761.t2.CDS3;Parent=g13761.t2
HiC_scaffold_4	AUGUSTUS	intron	68195275	68195433	0.93	-	.	ID=g13761.t2.intron3;Parent=g13761.t2
HiC_scaffold_4	AUGUSTUS	exon	68195434	68195884	.	-	.	ID=g13761.t2.exon4;Parent=g13761.t2
HiC_scaffold_4	AUGUSTUS	CDS	68195434	68195884	0.93	-	0	ID=g13761.t2.CDS4;Parent=g13761.t2
HiC_scaffold_4	AUGUSTUS	exon	68195609	68195884	.	-	.	ID=g13761.t1.exon3;Parent=g13761.t1
HiC_scaffold_4	AUGUSTUS	CDS	68195609	68195884	1.0	-	0	ID=g13761.t1.CDS3;Parent=g13761.t1
HiC_scaffold_4	AUGUSTUS	start_codon	68195882	68195884	.	-	0	ID=g13761.t1.start1;Parent=g13761.t1
HiC_scaffold_4	AUGUSTUS	start_codon	68195882	68195884	.	-	0	ID=g13761.t2.start1;Parent=g13761.t2
HiC_scaffold_4	AUGUSTUS	stop_codon	68203690	68203692	.	-	0	ID=g13762.t1.stop1;Parent=g13762.t1
HiC_scaffold_4	gmst	stop_codon	68203690	68203692	85.112431	-	0	ID=g13762.t2.stop1;Parent=g13762.t2
HiC_scaffold_4	AUGUSTUS	exon	68203690	68204045	.	-	.	ID=g13762.t1.exon1;Parent=g13762.t1
HiC_scaffold_4	AUGUSTUS	CDS	68203690	68204045	1.0	-	2	ID=g13762.t1.CDS1;Parent=g13762.t1
HiC_scaffold_4	gmst	CDS	68203690	68204045	85.112431	-	2	ID=g13762.t2.CDS1;Parent=g13762.t2
HiC_scaffold_4	gmst	exon	68203690	68204045	85.112431	-	2	ID=g13762.t2.exon1;Parent=g13762.t2
HiC_scaffold_4	AUGUSTUS	mRNA	68203690	68212568	1.0	-	.	ID=g13762.t1;Parent=g13762;em_target=9612.ENSCAFP00000030083;em_score=500.7;em_evalue=1.5e-153;em_tcov=.;em_OGs=29TK7@1|root,2RXGH@2759|Eukaryota,39VJ1@33154|Opisthokonta,3BFUA@33208|Metazoa,3D052@33213|Bilateria,4884T@7711|Chordata,49310@7742|Vertebrata,3J6Z9@40674|Mammalia,3EMCA@33554|Carnivora;em_COG_cat=S;em_desc=B-cell lymphoma leukemia 10;em_max_annot_lvl=33208|Metazoa;em_Preferred_name=BCL10;em_KEGG_ko=ko:K07368;em_KEGG_Pathway=ko04064,ko04660,ko04662,ko05152,map04064,map04660,map04662,map05152;em_BRITE=ko00000,ko00001;em_PFAMs=CARD;em_GOs=GO:0000323,GO:0001772,GO:0001775,GO:0001783,GO:0001816,GO:0001817,GO:0001819,GO:0001838,GO:0001841,GO:0001843,GO:0002009,GO:0002020,GO:0002218,GO:0002220,GO:0002221,GO:0002223,GO:0002224,GO:0002237,GO:0002250,GO:0002252,GO:0002253,GO:0002274,GO:0002376,GO:0002429,GO:0002443,GO:0002449,GO:0002460,GO:0002682,GO:0002683,GO:0002684,GO:0002694,GO:0002696,GO:0002697,GO:0002699,GO:0002700,GO:0002702,GO:0002718,GO:0002720,GO:0002757,GO:0002758,GO:0002764,GO:0002768,GO:0002902,GO:0002903,GO:0002905,GO:0002906,GO:0003674,GO:0003712,GO:0003713,GO:0005488,GO:0005515,GO:0005575,GO:0005622,GO:0005623,GO:0005634,GO:0005737,GO:0005764,GO:0005773,GO:0005829,GO:0005856,GO:0005874,GO:0005881,GO:0005886,GO:0006355,GO:0006464,GO:0006807,GO:0006915,GO:0006919,GO:0006950,GO:0006952,GO:0006955,GO:0006968,GO:0007154,GO:0007165,GO:0007166,GO:0007249,GO:0007275,GO:0007399,GO:0008022,GO:0008047,GO:0008134,GO:0008150,GO:0008152,GO:0008219,GO:0008656,GO:0009058,GO:0009059,GO:0009605,GO:0009607,GO:0009612,GO:0009617,GO:0009620,GO:0009628,GO:0009653,GO:0009790,GO:0009792,GO:0009888,GO:0009889,GO:0009891,GO:0009893,GO:0009966,GO:0009967,GO:0009987,GO:0009991,GO:0010033,GO:0010468,GO:0010556,GO:0010557,GO:0010562,GO:0010604,GO:0010628,GO:0010646,GO:0010647,GO:0010941,GO:0010942,GO:0010950,GO:0010952,GO:0012501,GO:0014020,GO:0015630,GO:0016020,GO:0016043,GO:0016064,GO:0016331,GO:0016504,GO:0016505,GO:0016567,GO:0019219,GO:0019220,GO:0019222,GO:0019538,GO:0019724,GO:0019899,GO:0019900,GO:0019901,GO:0021915,GO:0022407,GO:0022409,GO:0022607,GO:0023051,GO:0023052,GO:0023056,GO:0030155,GO:0030162,GO:0030234,GO:0031323,GO:0031325,GO:0031326,GO:0031328,GO:0031347,GO:0031349,GO:0031396,GO:0031398,GO:0031399,GO:0031401,GO:0031625,GO:0031667,GO:0032094,GO:0032268,GO:0032270,GO:0032446,GO:0032449,GO:0032501,GO:0032502,GO:0032635,GO:0032641,GO:0032677,GO:0032757,GO:0032763,GO:0032765,GO:0032991,GO:0035148,GO:0035239,GO:0035295,GO:0035556,GO:0036211,GO:0038093,GO:0038095,GO:0042035,GO:0042089,GO:0042107,GO:0042108,GO:0042109,GO:0042221,GO:0042226,GO:0042325,GO:0042327,GO:0042802,GO:0042803,GO:0042981,GO:0043009,GO:0043028,GO:0043065,GO:0043066,GO:0043067,GO:0043068,GO:0043069,GO:0043085,GO:0043122,GO:0043123,GO:0043170,GO:0043207,GO:0043226,GO:0043227,GO:0043228,GO:0043229,GO:0043231,GO:0043232,GO:0043280,GO:0043281,GO:0043412,GO:0043422,GO:0043621,GO:0043933,GO:0044085,GO:0044093,GO:0044237,GO:0044238,GO:0044260,GO:0044267,GO:0044389,GO:0044422,GO:0044424,GO:0044425,GO:0044430,GO:0044444,GO:0044446,GO:0044459,GO:0044464,GO:0045087,GO:0045088,GO:0045089,GO:0045121,GO:0045321,GO:0045414,GO:0045416,GO:0045576,GO:0045785,GO:0045862,GO:0045893,GO:0045935,GO:0045937,GO:0046982,GO:0046983,GO:0048471,GO:0048518,GO:0048519,GO:0048522,GO:0048523,GO:0048583,GO:0048584,GO:0048598,GO:0048646,GO:0048729,GO:0048731,GO:0048856,GO:0050776,GO:0050778,GO:0050789,GO:0050790,GO:0050794,GO:0050851,GO:0050852,GO:0050854,GO:0050856,GO:0050863,GO:0050865,GO:0050867,GO:0050870,GO:0050896,GO:0051059,GO:0051090,GO:0051091,GO:0051092,GO:0051171,GO:0051173,GO:0051174,GO:0051239,GO:0051240,GO:0051246,GO:0051247,GO:0051249,GO:0051251,GO:0051252,GO:0051254,GO:0051259,GO:0051260,GO:0051291,GO:0051336,GO:0051345,GO:0051704,GO:0051707,GO:0051716,GO:0052547,GO:0052548,GO:0060255,GO:0060429,GO:0060548,GO:0060562,GO:0060606,GO:0061081,GO:0061134,GO:0065003,GO:0065007,GO:0065008,GO:0065009,GO:0070227,GO:0070228,GO:0070229,GO:0070231,GO:0070647,GO:0071214,GO:0071260,GO:0071496,GO:0071704,GO:0071706,GO:0071840,GO:0071887,GO:0071944,GO:0072175,GO:0080090,GO:0080134,GO:0098589,GO:0098772,GO:0098805,GO:0098857,GO:0099080,GO:0099081,GO:0099512,GO:0099513,GO:0104004,GO:0140110,GO:1900117,GO:1900119,GO:1901564,GO:1901566,GO:1901576,GO:1902531,GO:1902533,GO:1902680,GO:1903037,GO:1903039,GO:1903320,GO:1903322,GO:1903506,GO:1903508,GO:2000106,GO:2000107,GO:2000112,GO:2000116,GO:2001056,GO:2001141,GO:2001233,GO:2001235,GO:2001236,GO:2001238
HiC_scaffold_4	AUGUSTUS	gene	68203690	68212886	.	-	.	ID=g13762
HiC_scaffold_4	gmst	mRNA	68203690	68212886	.	-	.	ID=g13762.t2;Parent=g13762;em_target=9612.ENSCAFP00000030083;em_score=499.6;em_evalue=1.7e-152;em_tcov=.;em_OGs=29TK7@1|root,2RXGH@2759|Eukaryota,39VJ1@33154|Opisthokonta,3BFUA@33208|Metazoa,3D052@33213|Bilateria,4884T@7711|Chordata,49310@7742|Vertebrata,3J6Z9@40674|Mammalia,3EMCA@33554|Carnivora;em_COG_cat=S;em_desc=B-cell lymphoma leukemia 10;em_max_annot_lvl=33208|Metazoa;em_Preferred_name=BCL10;em_KEGG_ko=ko:K07368;em_KEGG_Pathway=ko04064,ko04660,ko04662,ko05152,map04064,map04660,map04662,map05152;em_BRITE=ko00000,ko00001;em_PFAMs=CARD;em_GOs=GO:0000323,GO:0001772,GO:0001775,GO:0001783,GO:0001816,GO:0001817,GO:0001819,GO:0001838,GO:0001841,GO:0001843,GO:0002009,GO:0002020,GO:0002218,GO:0002220,GO:0002221,GO:0002223,GO:0002224,GO:0002237,GO:0002250,GO:0002252,GO:0002253,GO:0002274,GO:0002376,GO:0002429,GO:0002443,GO:0002449,GO:0002460,GO:0002682,GO:0002683,GO:0002684,GO:0002694,GO:0002696,GO:0002697,GO:0002699,GO:0002700,GO:0002702,GO:0002718,GO:0002720,GO:0002757,GO:0002758,GO:0002764,GO:0002768,GO:0002902,GO:0002903,GO:0002905,GO:0002906,GO:0003674,GO:0003712,GO:0003713,GO:0005488,GO:0005515,GO:0005575,GO:0005622,GO:0005623,GO:0005634,GO:0005737,GO:0005764,GO:0005773,GO:0005829,GO:0005856,GO:0005874,GO:0005881,GO:0005886,GO:0006355,GO:0006464,GO:0006807,GO:0006915,GO:0006919,GO:0006950,GO:0006952,GO:0006955,GO:0006968,GO:0007154,GO:0007165,GO:0007166,GO:0007249,GO:0007275,GO:0007399,GO:0008022,GO:0008047,GO:0008134,GO:0008150,GO:0008152,GO:0008219,GO:0008656,GO:0009058,GO:0009059,GO:0009605,GO:0009607,GO:0009612,GO:0009617,GO:0009620,GO:0009628,GO:0009653,GO:0009790,GO:0009792,GO:0009888,GO:0009889,GO:0009891,GO:0009893,GO:0009966,GO:0009967,GO:0009987,GO:0009991,GO:0010033,GO:0010468,GO:0010556,GO:0010557,GO:0010562,GO:0010604,GO:0010628,GO:0010646,GO:0010647,GO:0010941,GO:0010942,GO:0010950,GO:0010952,GO:0012501,GO:0014020,GO:0015630,GO:0016020,GO:0016043,GO:0016064,GO:0016331,GO:0016504,GO:0016505,GO:0016567,GO:0019219,GO:0019220,GO:0019222,GO:0019538,GO:0019724,GO:0019899,GO:0019900,GO:0019901,GO:0021915,GO:0022407,GO:0022409,GO:0022607,GO:0023051,GO:0023052,GO:0023056,GO:0030155,GO:0030162,GO:0030234,GO:0031323,GO:0031325,GO:0031326,GO:0031328,GO:0031347,GO:0031349,GO:0031396,GO:0031398,GO:0031399,GO:0031401,GO:0031625,GO:0031667,GO:0032094,GO:0032268,GO:0032270,GO:0032446,GO:0032449,GO:0032501,GO:0032502,GO:0032635,GO:0032641,GO:0032677,GO:0032757,GO:0032763,GO:0032765,GO:0032991,GO:0035148,GO:0035239,GO:0035295,GO:0035556,GO:0036211,GO:0038093,GO:0038095,GO:0042035,GO:0042089,GO:0042107,GO:0042108,GO:0042109,GO:0042221,GO:0042226,GO:0042325,GO:0042327,GO:0042802,GO:0042803,GO:0042981,GO:0043009,GO:0043028,GO:0043065,GO:0043066,GO:0043067,GO:0043068,GO:0043069,GO:0043085,GO:0043122,GO:0043123,GO:0043170,GO:0043207,GO:0043226,GO:0043227,GO:0043228,GO:0043229,GO:0043231,GO:0043232,GO:0043280,GO:0043281,GO:0043412,GO:0043422,GO:0043621,GO:0043933,GO:0044085,GO:0044093,GO:0044237,GO:0044238,GO:0044260,GO:0044267,GO:0044389,GO:0044422,GO:0044424,GO:0044425,GO:0044430,GO:0044444,GO:0044446,GO:0044459,GO:0044464,GO:0045087,GO:0045088,GO:0045089,GO:0045121,GO:0045321,GO:0045414,GO:0045416,GO:0045576,GO:0045785,GO:0045862,GO:0045893,GO:0045935,GO:0045937,GO:0046982,GO:0046983,GO:0048471,GO:0048518,GO:0048519,GO:0048522,GO:0048523,GO:0048583,GO:0048584,GO:0048598,GO:0048646,GO:0048729,GO:0048731,GO:0048856,GO:0050776,GO:0050778,GO:0050789,GO:0050790,GO:0050794,GO:0050851,GO:0050852,GO:0050854,GO:0050856,GO:0050863,GO:0050865,GO:0050867,GO:0050870,GO:0050896,GO:0051059,GO:0051090,GO:0051091,GO:0051092,GO:0051171,GO:0051173,GO:0051174,GO:0051239,GO:0051240,GO:0051246,GO:0051247,GO:0051249,GO:0051251,GO:0051252,GO:0051254,GO:0051259,GO:0051260,GO:0051291,GO:0051336,GO:0051345,GO:0051704,GO:0051707,GO:0051716,GO:0052547,GO:0052548,GO:0060255,GO:0060429,GO:0060548,GO:0060562,GO:0060606,GO:0061081,GO:0061134,GO:0065003,GO:0065007,GO:0065008,GO:0065009,GO:0070227,GO:0070228,GO:0070229,GO:0070231,GO:0070647,GO:0071214,GO:0071260,GO:0071496,GO:0071704,GO:0071706,GO:0071840,GO:0071887,GO:0071944,GO:0072175,GO:0080090,GO:0080134,GO:0098589,GO:0098772,GO:0098805,GO:0098857,GO:0099080,GO:0099081,GO:0099512,GO:0099513,GO:0104004,GO:0140110,GO:1900117,GO:1900119,GO:1901564,GO:1901566,GO:1901576,GO:1902531,GO:1902533,GO:1902680,GO:1903037,GO:1903039,GO:1903320,GO:1903322,GO:1903506,GO:1903508,GO:2000106,GO:2000107,GO:2000112,GO:2000116,GO:2001056,GO:2001141,GO:2001233,GO:2001235,GO:2001236,GO:2001238
HiC_scaffold_4	AUGUSTUS	intron	68204046	68206018	1.0	-	.	ID=g13762.t1.intron1;Parent=g13762.t1
HiC_scaffold_4	gmst	intron	68204046	68206018	85.112431	-	0	ID=g13762.t2.intron1;Parent=g13762.t2
HiC_scaffold_4	AUGUSTUS	exon	68206019	68206307	.	-	.	ID=g13762.t1.exon2;Parent=g13762.t1
HiC_scaffold_4	AUGUSTUS	CDS	68206019	68206307	1.0	-	0	ID=g13762.t1.CDS2;Parent=g13762.t1
HiC_scaffold_4	gmst	CDS	68206019	68206307	85.112431	-	0	ID=g13762.t2.CDS2;Parent=g13762.t2
HiC_scaffold_4	gmst	exon	68206019	68206307	85.112431	-	0	ID=g13762.t2.exon2;Parent=g13762.t2
HiC_scaffold_4	AUGUSTUS	intron	68206308	68212511	1.0	-	.	ID=g13762.t1.intron2;Parent=g13762.t1
HiC_scaffold_4	gmst	intron	68206308	68212511	85.112431	-	0	ID=g13762.t2.intron2;Parent=g13762.t2
HiC_scaffold_4	AUGUSTUS	exon	68212512	68212568	.	-	.	ID=g13762.t1.exon3;Parent=g13762.t1
HiC_scaffold_4	AUGUSTUS	CDS	68212512	68212568	1.0	-	0	ID=g13762.t1.CDS3;Parent=g13762.t1
HiC_scaffold_4	gmst	CDS	68212512	68212886	85.112431	-	0	ID=g13762.t2.CDS3;Parent=g13762.t2
HiC_scaffold_4	gmst	exon	68212512	68212886	85.112431	-	0	ID=g13762.t2.exon3;Parent=g13762.t2
HiC_scaffold_4	AUGUSTUS	start_codon	68212566	68212568	.	-	0	ID=g13762.t1.start1;Parent=g13762.t1
HiC_scaffold_4	gmst	start_codon	68212884	68212886	85.112431	-	0	ID=g13762.t2.start1;Parent=g13762.t2
HiC_scaffold_4	AUGUSTUS	stop_codon	68246050	68246052	.	-	0	ID=g13763.t1.stop1;Parent=g13763.t1
HiC_scaffold_4	AUGUSTUS	exon	68246050	68246166	.	-	.	ID=g13763.t1.exon1;Parent=g13763.t1
HiC_scaffold_4	AUGUSTUS	CDS	68246050	68246166	1.0	-	0	ID=g13763.t1.CDS1;Parent=g13763.t1
HiC_scaffold_4	AUGUSTUS	gene	68246050	68374072	.	-	.	ID=g13763
HiC_scaffold_4	AUGUSTUS	mRNA	68246050	68374072	1.0	-	.	ID=g13763.t1;Parent=g13763;em_target=9668.ENSMPUP00000005402;em_score=626.4;em_evalue=1.5e-191;em_tcov=.;em_OGs=COG1834@1|root,2QWPA@2759|Eukaryota,397GW@33154|Opisthokonta,3BFNA@33208|Metazoa,3CV93@33213|Bilateria,47ZPR@7711|Chordata,48WA9@7742|Vertebrata,3J2BN@40674|Mammalia,3EJC5@33554|Carnivora;em_COG_cat=E;em_desc=dimethylaminohydrolase 1;em_max_annot_lvl=33208|Metazoa;em_EC=3.5.3.18;em_KEGG_ko=ko:K01482;em_BRITE=ko00000,ko01000,ko04147;em_PFAMs=Amidinotransf;em_Preferred_name=DDAH1;em_GOs=GO:0000052,GO:0001505,GO:0003008,GO:0003013,GO:0003018,GO:0003073,GO:0003674,GO:0003824,GO:0005488,GO:0005575,GO:0005622,GO:0005623,GO:0005737,GO:0005829,GO:0006082,GO:0006464,GO:0006520,GO:0006525,GO:0006527,GO:0006807,GO:0006809,GO:0007154,GO:0007165,GO:0007263,GO:0008015,GO:0008150,GO:0008152,GO:0008217,GO:0008270,GO:0008285,GO:0009056,GO:0009058,GO:0009063,GO:0009064,GO:0009065,GO:0009889,GO:0009891,GO:0009893,GO:0009987,GO:0016054,GO:0016403,GO:0016787,GO:0016810,GO:0016813,GO:0017014,GO:0017144,GO:0019222,GO:0019538,GO:0019752,GO:0019932,GO:0023052,GO:0031323,GO:0031325,GO:0031326,GO:0031328,GO:0032501,GO:0032768,GO:0034641,GO:0035556,GO:0036211,GO:0042127,GO:0042133,GO:0042136,GO:0043114,GO:0043116,GO:0043167,GO:0043169,GO:0043170,GO:0043412,GO:0043436,GO:0044237,GO:0044238,GO:0044248,GO:0044249,GO:0044260,GO:0044267,GO:0044271,GO:0044281,GO:0044282,GO:0044424,GO:0044444,GO:0044464,GO:0045428,GO:0045429,GO:0046209,GO:0046395,GO:0046872,GO:0046914,GO:0048518,GO:0048519,GO:0048522,GO:0048523,GO:0048583,GO:0048585,GO:0050789,GO:0050790,GO:0050794,GO:0050896,GO:0050999,GO:0051171,GO:0051173,GO:0051341,GO:0051716,GO:0065007,GO:0065008,GO:0065009,GO:0071704,GO:0072593,GO:0080134,GO:0080135,GO:1900037,GO:1900038,GO:1901564,GO:1901565,GO:1901575,GO:1901605,GO:1901606,GO:1903409,GO:1903426,GO:1903428,GO:1904407,GO:2000377,GO:2000379,GO:2001057
HiC_scaffold_4	AUGUSTUS	intron	68246167	68248387	1.0	-	.	ID=g13763.t1.intron1;Parent=g13763.t1
HiC_scaffold_4	AUGUSTUS	exon	68248388	68248531	.	-	.	ID=g13763.t1.exon2;Parent=g13763.t1
HiC_scaffold_4	AUGUSTUS	CDS	68248388	68248531	1.0	-	0	ID=g13763.t1.CDS2;Parent=g13763.t1
HiC_scaffold_4	AUGUSTUS	intron	68248532	68274199	1.0	-	.	ID=g13763.t1.intron2;Parent=g13763.t1
HiC_scaffold_4	AUGUSTUS	exon	68274200	68274319	.	-	.	ID=g13763.t1.exon3;Parent=g13763.t1
HiC_scaffold_4	AUGUSTUS	CDS	68274200	68274319	1.0	-	0	ID=g13763.t1.CDS3;Parent=g13763.t1
HiC_scaffold_4	AUGUSTUS	intron	68274320	68275339	1.0	-	.	ID=g13763.t1.intron3;Parent=g13763.t1
HiC_scaffold_4	AUGUSTUS	exon	68275340	68275413	.	-	.	ID=g13763.t1.exon4;Parent=g13763.t1
HiC_scaffold_4	AUGUSTUS	CDS	68275340	68275413	1.0	-	2	ID=g13763.t1.CDS4;Parent=g13763.t1
HiC_scaffold_4	AUGUSTUS	intron	68275414	68281802	1.0	-	.	ID=g13763.t1.intron4;Parent=g13763.t1
HiC_scaffold_4	AUGUSTUS	exon	68281803	68281902	.	-	.	ID=g13763.t1.exon5;Parent=g13763.t1
HiC_scaffold_4	AUGUSTUS	CDS	68281803	68281902	1.0	-	0	ID=g13763.t1.CDS5;Parent=g13763.t1
HiC_scaffold_4	AUGUSTUS	intron	68281903	68373769	1.0	-	.	ID=g13763.t1.intron5;Parent=g13763.t1
HiC_scaffold_4	AUGUSTUS	exon	68373770	68374072	.	-	.	ID=g13763.t1.exon6;Parent=g13763.t1
HiC_scaffold_4	AUGUSTUS	CDS	68373770	68374072	1.0	-	0	ID=g13763.t1.CDS6;Parent=g13763.t1
HiC_scaffold_4	AUGUSTUS	start_codon	68374070	68374072	.	-	0	ID=g13763.t1.start1;Parent=g13763.t1
HiC_scaffold_4	gmst	stop_codon	68404214	68404216	7.392407	-	0	ID=g13764.t1.stop1;Parent=g13764.t1
HiC_scaffold_4	gmst	CDS	68404214	68404217	7.392407	-	1	ID=g13764.t1.CDS1;Parent=g13764.t1
HiC_scaffold_4	gmst	exon	68404214	68404217	7.392407	-	1	ID=g13764.t1.exon1;Parent=g13764.t1
HiC_scaffold_4	gmst	gene	68404214	68408278	.	-	.	ID=g13764
HiC_scaffold_4	gmst	mRNA	68404214	68408278	.	-	.	ID=g13764.t1;Parent=g13764
HiC_scaffold_4	gmst	intron	68404218	68407054	7.392407	-	0	ID=g13764.t1.intron1;Parent=g13764.t1
HiC_scaffold_4	gmst	CDS	68407055	68407204	7.392407	-	1	ID=g13764.t1.CDS2;Parent=g13764.t1
HiC_scaffold_4	gmst	exon	68407055	68407204	7.392407	-	1	ID=g13764.t1.exon2;Parent=g13764.t1
HiC_scaffold_4	gmst	intron	68407205	68407960	7.392407	-	0	ID=g13764.t1.intron2;Parent=g13764.t1
HiC_scaffold_4	gmst	CDS	68407961	68408078	7.392407	-	2	ID=g13764.t1.CDS3;Parent=g13764.t1
HiC_scaffold_4	gmst	exon	68407961	68408078	7.392407	-	2	ID=g13764.t1.exon3;Parent=g13764.t1
HiC_scaffold_4	gmst	intron	68408079	68408241	7.392407	-	0	ID=g13764.t1.intron3;Parent=g13764.t1
HiC_scaffold_4	gmst	CDS	68408242	68408278	7.392407	-	0	ID=g13764.t1.CDS4;Parent=g13764.t1
HiC_scaffold_4	gmst	exon	68408242	68408278	7.392407	-	0	ID=g13764.t1.exon4;Parent=g13764.t1
HiC_scaffold_4	gmst	start_codon	68408276	68408278	7.392407	-	0	ID=g13764.t1.start1;Parent=g13764.t1
HiC_scaffold_4	AUGUSTUS	start_codon	68487826	68487828	.	+	0	ID=g13765.t1.start1;Parent=g13765.t1
HiC_scaffold_4	AUGUSTUS	exon	68487826	68487888	.	+	.	ID=g13765.t1.exon1;Parent=g13765.t1
HiC_scaffold_4	AUGUSTUS	CDS	68487826	68487888	1.0	+	0	ID=g13765.t1.CDS1;Parent=g13765.t1
HiC_scaffold_4	AUGUSTUS	gene	68487826	68489870	.	+	.	ID=g13765
HiC_scaffold_4	AUGUSTUS	mRNA	68487826	68489870	1.0	+	.	ID=g13765.t1;Parent=g13765;em_target=9668.ENSMPUP00000005391;em_score=888.2;em_evalue=2.4e-270;em_tcov=.;em_OGs=2C4BF@1|root,2QQQQ@2759|Eukaryota,39T7W@33154|Opisthokonta,3BCCU@33208|Metazoa,3CU84@33213|Bilateria,4868W@7711|Chordata,498JR@7742|Vertebrata,3JCNE@40674|Mammalia,3ESTN@33554|Carnivora;em_COG_cat=W;em_desc=angiogenic inducer, 61;em_max_annot_lvl=33208|Metazoa;em_Preferred_name=CYR61;em_KEGG_ko=ko:K06827,ko:K06829,ko:K22471;em_BRITE=ko00000,ko00001,ko04516;em_PFAMs=Cys_knot,IGFBP,TSP_1,VWC;em_GOs=GO:0000003,GO:0001501,GO:0001503,GO:0001525,GO:0001568,GO:0001649,GO:0001701,GO:0001890,GO:0001892,GO:0001932,GO:0001934,GO:0001944,GO:0002009,GO:0002011,GO:0002041,GO:0003006,GO:0003007,GO:0003170,GO:0003171,GO:0003179,GO:0003181,GO:0003205,GO:0003206,GO:0003209,GO:0003230,GO:0003231,GO:0003278,GO:0003279,GO:0003281,GO:0003283,GO:0003674,GO:0005102,GO:0005178,GO:0005488,GO:0005515,GO:0005539,GO:0005575,GO:0005576,GO:0005622,GO:0005623,GO:0005737,GO:0005783,GO:0005788,GO:0006355,GO:0006357,GO:0006464,GO:0006807,GO:0006915,GO:0006928,GO:0006935,GO:0006950,GO:0007154,GO:0007155,GO:0007165,GO:0007267,GO:0007275,GO:0007507,GO:0008150,GO:0008152,GO:0008201,GO:0008219,GO:0008283,GO:0008284,GO:0009605,GO:0009611,GO:0009653,GO:0009790,GO:0009792,GO:0009887,GO:0009888,GO:0009889,GO:0009891,GO:0009893,GO:0009966,GO:0009967,GO:0009987,GO:0010468,GO:0010517,GO:0010518,GO:0010556,GO:0010557,GO:0010562,GO:0010604,GO:0010628,GO:0010646,GO:0010647,GO:0010810,GO:0010811,GO:0010941,GO:0010942,GO:0010950,GO:0010952,GO:0012501,GO:0012505,GO:0016043,GO:0016477,GO:0019216,GO:0019219,GO:0019220,GO:0019222,GO:0019538,GO:0022414,GO:0022603,GO:0022610,GO:0023051,GO:0023052,GO:0023056,GO:0030154,GO:0030155,GO:0030162,GO:0030198,GO:0030278,GO:0030334,GO:0030335,GO:0030510,GO:0030513,GO:0031012,GO:0031323,GO:0031325,GO:0031326,GO:0031328,GO:0031399,GO:0031401,GO:0031974,GO:0032268,GO:0032270,GO:0032501,GO:0032502,GO:0032879,GO:0033674,GO:0033688,GO:0033690,GO:0034248,GO:0034250,GO:0035239,GO:0035295,GO:0036211,GO:0040011,GO:0040012,GO:0040017,GO:0042060,GO:0042127,GO:0042221,GO:0042325,GO:0042327,GO:0042330,GO:0042981,GO:0043009,GO:0043062,GO:0043065,GO:0043066,GO:0043067,GO:0043068,GO:0043069,GO:0043085,GO:0043167,GO:0043168,GO:0043170,GO:0043226,GO:0043227,GO:0043229,GO:0043231,GO:0043233,GO:0043280,GO:0043281,GO:0043408,GO:0043412,GO:0043549,GO:0043687,GO:0044087,GO:0044093,GO:0044237,GO:0044238,GO:0044260,GO:0044267,GO:0044319,GO:0044421,GO:0044422,GO:0044424,GO:0044432,GO:0044444,GO:0044446,GO:0044464,GO:0044877,GO:0045595,GO:0045597,GO:0045667,GO:0045669,GO:0045765,GO:0045766,GO:0045778,GO:0045785,GO:0045834,GO:0045859,GO:0045860,GO:0045862,GO:0045893,GO:0045935,GO:0045937,GO:0045944,GO:0046889,GO:0046890,GO:0048513,GO:0048514,GO:0048518,GO:0048519,GO:0048522,GO:0048523,GO:0048568,GO:0048583,GO:0048584,GO:0048598,GO:0048608,GO:0048646,GO:0048729,GO:0048731,GO:0048856,GO:0048869,GO:0048870,GO:0050789,GO:0050790,GO:0050793,GO:0050794,GO:0050839,GO:0050840,GO:0050896,GO:0051094,GO:0051171,GO:0051173,GO:0051174,GO:0051179,GO:0051216,GO:0051239,GO:0051240,GO:0051246,GO:0051247,GO:0051252,GO:0051254,GO:0051270,GO:0051272,GO:0051336,GO:0051338,GO:0051345,GO:0051347,GO:0051674,GO:0051716,GO:0052547,GO:0052548,GO:0060191,GO:0060193,GO:0060255,GO:0060411,GO:0060413,GO:0060429,GO:0060548,GO:0060561,GO:0060591,GO:0060669,GO:0060674,GO:0060710,GO:0060711,GO:0060713,GO:0060716,GO:0061035,GO:0061036,GO:0061448,GO:0061458,GO:0065007,GO:0065009,GO:0070013,GO:0070372,GO:0071704,GO:0071840,GO:0072358,GO:0072359,GO:0072593,GO:0080090,GO:0090092,GO:0090100,GO:0090153,GO:0090154,GO:0090287,GO:0090504,GO:0090505,GO:0097367,GO:0098609,GO:1901342,GO:1901564,GO:1901681,GO:1902531,GO:1902680,GO:1902742,GO:1903506,GO:1903508,GO:1904018,GO:1905038,GO:2000026,GO:2000112,GO:2000116,GO:2000145,GO:2000147,GO:2000303,GO:2000304,GO:2001056,GO:2001141;em_KEGG_Pathway=ko04310,ko04371,ko04390,map04310,map04371,map04390
HiC_scaffold_4	AUGUSTUS	intron	68487889	68488190	1.0	+	.	ID=g13765.t1.intron1;Parent=g13765.t1
HiC_scaffold_4	AUGUSTUS	exon	68488191	68488404	.	+	.	ID=g13765.t1.exon2;Parent=g13765.t1
HiC_scaffold_4	AUGUSTUS	CDS	68488191	68488404	1.0	+	0	ID=g13765.t1.CDS2;Parent=g13765.t1
HiC_scaffold_4	AUGUSTUS	intron	68488405	68488754	1.0	+	.	ID=g13765.t1.intron2;Parent=g13765.t1
HiC_scaffold_4	AUGUSTUS	exon	68488755	68489111	.	+	.	ID=g13765.t1.exon3;Parent=g13765.t1
HiC_scaffold_4	AUGUSTUS	CDS	68488755	68489111	1.0	+	2	ID=g13765.t1.CDS3;Parent=g13765.t1
HiC_scaffold_4	AUGUSTUS	intron	68489112	68489232	1.0	+	.	ID=g13765.t1.intron3;Parent=g13765.t1
HiC_scaffold_4	AUGUSTUS	exon	68489233	68489441	.	+	.	ID=g13765.t1.exon4;Parent=g13765.t1
HiC_scaffold_4	AUGUSTUS	CDS	68489233	68489441	1.0	+	2	ID=g13765.t1.CDS4;Parent=g13765.t1
HiC_scaffold_4	AUGUSTUS	intron	68489442	68489567	1.0	+	.	ID=g13765.t1.intron4;Parent=g13765.t1
HiC_scaffold_4	AUGUSTUS	exon	68489568	68489870	.	+	.	ID=g13765.t1.exon5;Parent=g13765.t1
HiC_scaffold_4	AUGUSTUS	CDS	68489568	68489870	1.0	+	0	ID=g13765.t1.CDS5;Parent=g13765.t1
HiC_scaffold_4	AUGUSTUS	stop_codon	68489868	68489870	.	+	0	ID=g13765.t1.stop1;Parent=g13765.t1
HiC_scaffold_4	AUGUSTUS	stop_codon	68544478	68544480	.	-	0	ID=g13766.t1.stop1;Parent=g13766.t1
HiC_scaffold_4	gmst	stop_codon	68544478	68544480	106.89196	-	0	ID=g13766.t2.stop1;Parent=g13766.t2
HiC_scaffold_4	AUGUSTUS	exon	68544478	68544518	.	-	.	ID=g13766.t1.exon1;Parent=g13766.t1
HiC_scaffold_4	AUGUSTUS	CDS	68544478	68544518	1.0	-	2	ID=g13766.t1.CDS1;Parent=g13766.t1
HiC_scaffold_4	gmst	CDS	68544478	68544518	106.89196	-	2	ID=g13766.t2.CDS1;Parent=g13766.t2
HiC_scaffold_4	gmst	exon	68544478	68544518	106.89196	-	2	ID=g13766.t2.exon1;Parent=g13766.t2
HiC_scaffold_4	AUGUSTUS	gene	68544478	68605739	.	-	.	ID=g13766
HiC_scaffold_4	gmst	mRNA	68544478	68605739	.	-	.	ID=g13766.t2;Parent=g13766;em_target=9668.ENSMPUP00000005313;em_score=955.5;em_evalue=1.2e-290;em_tcov=.;em_OGs=KOG2858@1|root,KOG2858@2759|Eukaryota,39UNB@33154|Opisthokonta,3B9SC@33208|Metazoa,3D2FP@33213|Bilateria,483IP@7711|Chordata,48X3Z@7742|Vertebrata,3JD8P@40674|Mammalia,3EPUH@33554|Carnivora;em_COG_cat=S;em_desc=Zinc finger HIT-type containing 6;em_max_annot_lvl=33208|Metazoa;em_Preferred_name=ZNHIT6;em_PFAMs=zf-HIT;em_GOs=GO:0000491,GO:0000492,GO:0000902,GO:0001085,GO:0001091,GO:0001094,GO:0001098,GO:0001099,GO:0003674,GO:0005488,GO:0005515,GO:0005575,GO:0006403,GO:0007275,GO:0007399,GO:0008134,GO:0008150,GO:0009653,GO:0009987,GO:0016043,GO:0019899,GO:0022008,GO:0022607,GO:0022613,GO:0022618,GO:0030030,GO:0030154,GO:0030182,GO:0031175,GO:0032501,GO:0032502,GO:0032989,GO:0032990,GO:0032991,GO:0033036,GO:0034622,GO:0042802,GO:0043933,GO:0044085,GO:0048254,GO:0048468,GO:0048666,GO:0048699,GO:0048731,GO:0048812,GO:0048856,GO:0048858,GO:0048869,GO:0051117,GO:0051179,GO:0051259,GO:0065003,GO:0070761,GO:0071826,GO:0071840,GO:0120036,GO:0120039,GO:1990904
HiC_scaffold_4	AUGUSTUS	mRNA	68544478	68605739	1.0	-	.	ID=g13766.t1;Parent=g13766;em_target=9668.ENSMPUP00000005313;em_score=1022.4;em_evalue=0.0;em_tcov=.;em_OGs=KOG2858@1|root,KOG2858@2759|Eukaryota,39UNB@33154|Opisthokonta,3B9SC@33208|Metazoa,3D2FP@33213|Bilateria,483IP@7711|Chordata,48X3Z@7742|Vertebrata,3JD8P@40674|Mammalia,3EPUH@33554|Carnivora;em_COG_cat=S;em_desc=Zinc finger HIT-type containing 6;em_max_annot_lvl=33208|Metazoa;em_Preferred_name=ZNHIT6;em_PFAMs=zf-HIT;em_GOs=GO:0000491,GO:0000492,GO:0000902,GO:0001085,GO:0001091,GO:0001094,GO:0001098,GO:0001099,GO:0003674,GO:0005488,GO:0005515,GO:0005575,GO:0006403,GO:0007275,GO:0007399,GO:0008134,GO:0008150,GO:0009653,GO:0009987,GO:0016043,GO:0019899,GO:0022008,GO:0022607,GO:0022613,GO:0022618,GO:0030030,GO:0030154,GO:0030182,GO:0031175,GO:0032501,GO:0032502,GO:0032989,GO:0032990,GO:0032991,GO:0033036,GO:0034622,GO:0042802,GO:0043933,GO:0044085,GO:0048254,GO:0048468,GO:0048666,GO:0048699,GO:0048731,GO:0048812,GO:0048856,GO:0048858,GO:0048869,GO:0051117,GO:0051179,GO:0051259,GO:0065003,GO:0070761,GO:0071826,GO:0071840,GO:0120036,GO:0120039,GO:1990904
HiC_scaffold_4	AUGUSTUS	intron	68544519	68548754	1.0	-	.	ID=g13766.t1.intron1;Parent=g13766.t1
HiC_scaffold_4	gmst	intron	68544519	68548754	106.89196	-	0	ID=g13766.t2.intron1;Parent=g13766.t2
HiC_scaffold_4	AUGUSTUS	exon	68548755	68548879	.	-	.	ID=g13766.t1.exon2;Parent=g13766.t1
HiC_scaffold_4	AUGUSTUS	CDS	68548755	68548879	1.0	-	1	ID=g13766.t1.CDS2;Parent=g13766.t1
HiC_scaffold_4	gmst	CDS	68548755	68548879	106.89196	-	1	ID=g13766.t2.CDS2;Parent=g13766.t2
HiC_scaffold_4	gmst	exon	68548755	68548879	106.89196	-	1	ID=g13766.t2.exon2;Parent=g13766.t2
HiC_scaffold_4	AUGUSTUS	intron	68548880	68570801	1.0	-	.	ID=g13766.t1.intron2;Parent=g13766.t1
HiC_scaffold_4	gmst	intron	68548880	68570801	106.89196	-	0	ID=g13766.t2.intron2;Parent=g13766.t2
HiC_scaffold_4	AUGUSTUS	exon	68570802	68570879	.	-	.	ID=g13766.t1.exon3;Parent=g13766.t1
HiC_scaffold_4	AUGUSTUS	CDS	68570802	68570879	1.0	-	1	ID=g13766.t1.CDS3;Parent=g13766.t1
HiC_scaffold_4	gmst	CDS	68570802	68570879	106.89196	-	1	ID=g13766.t2.CDS3;Parent=g13766.t2
HiC_scaffold_4	gmst	exon	68570802	68570879	106.89196	-	1	ID=g13766.t2.exon3;Parent=g13766.t2
HiC_scaffold_4	AUGUSTUS	intron	68570880	68572312	1.0	-	.	ID=g13766.t1.intron3;Parent=g13766.t1
HiC_scaffold_4	gmst	intron	68570880	68572312	106.89196	-	0	ID=g13766.t2.intron3;Parent=g13766.t2
HiC_scaffold_4	AUGUSTUS	exon	68572313	68572393	.	-	.	ID=g13766.t1.exon4;Parent=g13766.t1
HiC_scaffold_4	AUGUSTUS	CDS	68572313	68572393	1.0	-	1	ID=g13766.t1.CDS4;Parent=g13766.t1
HiC_scaffold_4	gmst	CDS	68572313	68572393	106.89196	-	1	ID=g13766.t2.CDS4;Parent=g13766.t2
HiC_scaffold_4	gmst	exon	68572313	68572393	106.89196	-	1	ID=g13766.t2.exon4;Parent=g13766.t2
HiC_scaffold_4	AUGUSTUS	intron	68572394	68573171	1.0	-	.	ID=g13766.t1.intron4;Parent=g13766.t1
HiC_scaffold_4	gmst	intron	68572394	68573171	106.89196	-	0	ID=g13766.t2.intron4;Parent=g13766.t2
HiC_scaffold_4	AUGUSTUS	exon	68573172	68573240	.	-	.	ID=g13766.t1.exon5;Parent=g13766.t1
HiC_scaffold_4	AUGUSTUS	CDS	68573172	68573240	1.0	-	1	ID=g13766.t1.CDS5;Parent=g13766.t1
HiC_scaffold_4	gmst	CDS	68573172	68573240	106.89196	-	1	ID=g13766.t2.CDS5;Parent=g13766.t2
HiC_scaffold_4	gmst	exon	68573172	68573240	106.89196	-	1	ID=g13766.t2.exon5;Parent=g13766.t2
HiC_scaffold_4	AUGUSTUS	intron	68573241	68593170	1.0	-	.	ID=g13766.t1.intron5;Parent=g13766.t1
HiC_scaffold_4	gmst	intron	68573241	68593170	106.89196	-	0	ID=g13766.t2.intron5;Parent=g13766.t2
HiC_scaffold_4	AUGUSTUS	exon	68593171	68593274	.	-	.	ID=g13766.t1.exon6;Parent=g13766.t1
HiC_scaffold_4	AUGUSTUS	CDS	68593171	68593274	1.0	-	0	ID=g13766.t1.CDS6;Parent=g13766.t1
HiC_scaffold_4	gmst	CDS	68593171	68593274	106.89196	-	0	ID=g13766.t2.CDS6;Parent=g13766.t2
HiC_scaffold_4	gmst	exon	68593171	68593274	106.89196	-	0	ID=g13766.t2.exon6;Parent=g13766.t2
HiC_scaffold_4	AUGUSTUS	intron	68593275	68603097	1.0	-	.	ID=g13766.t1.intron6;Parent=g13766.t1
HiC_scaffold_4	gmst	intron	68593275	68603097	106.89196	-	0	ID=g13766.t2.intron6;Parent=g13766.t2
HiC_scaffold_4	AUGUSTUS	exon	68603098	68603183	.	-	.	ID=g13766.t1.exon7;Parent=g13766.t1
HiC_scaffold_4	AUGUSTUS	CDS	68603098	68603183	1.0	-	2	ID=g13766.t1.CDS7;Parent=g13766.t1
HiC_scaffold_4	gmst	CDS	68603098	68603183	106.89196	-	2	ID=g13766.t2.CDS7;Parent=g13766.t2
HiC_scaffold_4	gmst	exon	68603098	68603183	106.89196	-	2	ID=g13766.t2.exon7;Parent=g13766.t2
HiC_scaffold_4	AUGUSTUS	intron	68603184	68603268	1.0	-	.	ID=g13766.t1.intron7;Parent=g13766.t1
HiC_scaffold_4	gmst	intron	68603184	68603268	106.89196	-	0	ID=g13766.t2.intron7;Parent=g13766.t2
HiC_scaffold_4	AUGUSTUS	exon	68603269	68603375	.	-	.	ID=g13766.t1.exon8;Parent=g13766.t1
HiC_scaffold_4	AUGUSTUS	CDS	68603269	68603375	1.0	-	1	ID=g13766.t1.CDS8;Parent=g13766.t1
HiC_scaffold_4	gmst	CDS	68603269	68603375	106.89196	-	1	ID=g13766.t2.CDS8;Parent=g13766.t2
HiC_scaffold_4	gmst	exon	68603269	68603375	106.89196	-	1	ID=g13766.t2.exon8;Parent=g13766.t2
HiC_scaffold_4	AUGUSTUS	intron	68603376	68603461	1.0	-	.	ID=g13766.t1.intron8;Parent=g13766.t1
HiC_scaffold_4	gmst	intron	68603376	68603461	106.89196	-	0	ID=g13766.t2.intron8;Parent=g13766.t2
HiC_scaffold_4	AUGUSTUS	exon	68603462	68603527	.	-	.	ID=g13766.t1.exon9;Parent=g13766.t1
HiC_scaffold_4	AUGUSTUS	CDS	68603462	68603527	1.0	-	1	ID=g13766.t1.CDS9;Parent=g13766.t1
HiC_scaffold_4	gmst	CDS	68603462	68603527	106.89196	-	1	ID=g13766.t2.CDS9;Parent=g13766.t2
HiC_scaffold_4	gmst	exon	68603462	68603527	106.89196	-	1	ID=g13766.t2.exon9;Parent=g13766.t2
HiC_scaffold_4	AUGUSTUS	intron	68603528	68605077	1.0	-	.	ID=g13766.t1.intron9;Parent=g13766.t1
HiC_scaffold_4	gmst	intron	68603528	68605077	106.89196	-	0	ID=g13766.t2.intron9;Parent=g13766.t2
HiC_scaffold_4	gmst	CDS	68605078	68605627	106.89196	-	2	ID=g13766.t2.CDS10;Parent=g13766.t2
HiC_scaffold_4	gmst	exon	68605078	68605627	106.89196	-	2	ID=g13766.t2.exon10;Parent=g13766.t2
HiC_scaffold_4	AUGUSTUS	exon	68605078	68605739	.	-	.	ID=g13766.t1.exon10;Parent=g13766.t1
HiC_scaffold_4	AUGUSTUS	CDS	68605078	68605739	1.0	-	0	ID=g13766.t1.CDS10;Parent=g13766.t1
HiC_scaffold_4	gmst	intron	68605628	68605705	106.89196	-	0	ID=g13766.t2.intron10;Parent=g13766.t2
HiC_scaffold_4	gmst	CDS	68605706	68605739	106.89196	-	0	ID=g13766.t2.CDS11;Parent=g13766.t2
HiC_scaffold_4	gmst	exon	68605706	68605739	106.89196	-	0	ID=g13766.t2.exon11;Parent=g13766.t2
HiC_scaffold_4	AUGUSTUS	start_codon	68605737	68605739	.	-	0	ID=g13766.t1.start1;Parent=g13766.t1
HiC_scaffold_4	gmst	start_codon	68605737	68605739	106.89196	-	0	ID=g13766.t2.start1;Parent=g13766.t2
HiC_scaffold_4	GeneMark.hmm3	stop_codon	68626181	68626183	.	-	0	ID=g13767.t1.stop1;Parent=g13767.t1
HiC_scaffold_4	GeneMark.hmm3	CDS	68626181	68626327	.	-	0	ID=g13767.t1.CDS1;Parent=g13767.t1
HiC_scaffold_4	GeneMark.hmm3	exon	68626181	68626327	.	-	0	ID=g13767.t1.exon1;Parent=g13767.t1
HiC_scaffold_4	GeneMark.hmm3	gene	68626181	68629606	.	-	.	ID=g13767
HiC_scaffold_4	GeneMark.hmm3	mRNA	68626181	68629606	.	-	.	ID=g13767.t1;Parent=g13767;em_target=9668.ENSMPUP00000005191;em_score=239.6;em_evalue=1.5e-74;em_tcov=.;em_OGs=KOG3544@1|root,KOG3544@2759|Eukaryota,391UJ@33154|Opisthokonta,3BD1G@33208|Metazoa,3CY77@33213|Bilateria,47ZWT@7711|Chordata,48VJY@7742|Vertebrata,3J8EP@40674|Mammalia,3EUNT@33554|Carnivora;em_COG_cat=W;em_desc=Collagen, type XXIV, alpha 1;em_max_annot_lvl=33208|Metazoa;em_KEGG_ko=ko:K19721;em_KEGG_Pathway=ko04974,map04974;em_BRITE=ko00000,ko00001,ko00536;em_PFAMs=COLFI,Collagen,Laminin_G_2;em_Preferred_name=COL24A1;em_GOs=GO:0002244,GO:0002376,GO:0002520,GO:0005575,GO:0005576,GO:0005622,GO:0005623,GO:0005737,GO:0005783,GO:0005788,GO:0007275,GO:0008150,GO:0009987,GO:0012505,GO:0030097,GO:0030154,GO:0031974,GO:0032501,GO:0032502,GO:0043226,GO:0043227,GO:0043229,GO:0043231,GO:0043233,GO:0044422,GO:0044424,GO:0044432,GO:0044444,GO:0044446,GO:0044464,GO:0048513,GO:0048534,GO:0048731,GO:0048856,GO:0048869,GO:0070013
HiC_scaffold_4	GeneMark.hmm3	intron	68626328	68629417	.	-	0	ID=g13767.t1.intron1;Parent=g13767.t1
HiC_scaffold_4	GeneMark.hmm3	CDS	68629418	68629606	.	-	0	ID=g13767.t1.CDS2;Parent=g13767.t1
HiC_scaffold_4	GeneMark.hmm3	exon	68629418	68629606	.	-	0	ID=g13767.t1.exon2;Parent=g13767.t1
HiC_scaffold_4	GeneMark.hmm3	start_codon	68629604	68629606	.	-	0	ID=g13767.t1.start1;Parent=g13767.t1
HiC_scaffold_4	AUGUSTUS	stop_codon	69162347	69162349	.	-	0	ID=g13768.t1.stop1;Parent=g13768.t1
HiC_scaffold_4	AUGUSTUS	stop_codon	69162347	69162349	.	-	0	ID=g13768.t2.stop1;Parent=g13768.t2
HiC_scaffold_4	AUGUSTUS	exon	69162347	69162475	.	-	.	ID=g13768.t1.exon1;Parent=g13768.t1
HiC_scaffold_4	AUGUSTUS	exon	69162347	69162475	.	-	.	ID=g13768.t2.exon1;Parent=g13768.t2
HiC_scaffold_4	AUGUSTUS	CDS	69162347	69162475	1.0	-	0	ID=g13768.t1.CDS1;Parent=g13768.t1
HiC_scaffold_4	AUGUSTUS	CDS	69162347	69162475	1.0	-	0	ID=g13768.t2.CDS1;Parent=g13768.t2
HiC_scaffold_4	AUGUSTUS	gene	69162347	69197581	.	-	.	ID=g13768
HiC_scaffold_4	AUGUSTUS	mRNA	69162347	69197581	1.0	-	.	ID=g13768.t1;Parent=g13768;em_target=29073.XP_008688861.1;em_score=1296.7;em_evalue=0.0;em_tcov=.;em_OGs=2CRHI@1|root,2R83P@2759|Eukaryota,397FX@33154|Opisthokonta,3BG5W@33208|Metazoa,3CW88@33213|Bilateria,484EW@7711|Chordata,48YV0@7742|Vertebrata,3J2AN@40674|Mammalia,3EFIU@33554|Carnivora;em_COG_cat=S;em_desc=Outer dense fiber;em_max_annot_lvl=33208|Metazoa;em_Preferred_name=ODF2L;em_GOs=GO:0005575,GO:0005622,GO:0005623,GO:0005813,GO:0005815,GO:0005856,GO:0015630,GO:0043226,GO:0043228,GO:0043229,GO:0043232,GO:0044422,GO:0044424,GO:0044430,GO:0044446,GO:0044464;em_KEGG_ko=ko:K16479;em_BRITE=ko00000,ko03036
HiC_scaffold_4	AUGUSTUS	mRNA	69162347	69197581	1.0	-	.	ID=g13768.t2;Parent=g13768;em_target=9668.ENSMPUP00000005183;em_score=1249.7;em_evalue=0.0;em_tcov=.;em_OGs=2CRHI@1|root,2R83P@2759|Eukaryota,397FX@33154|Opisthokonta,3BG5W@33208|Metazoa,3CW88@33213|Bilateria,484EW@7711|Chordata,48YV0@7742|Vertebrata,3J2AN@40674|Mammalia,3EFIU@33554|Carnivora;em_COG_cat=S;em_desc=Outer dense fiber;em_max_annot_lvl=33208|Metazoa;em_Preferred_name=ODF2L;em_GOs=GO:0005575,GO:0005622,GO:0005623,GO:0005813,GO:0005815,GO:0005856,GO:0015630,GO:0043226,GO:0043228,GO:0043229,GO:0043232,GO:0044422,GO:0044424,GO:0044430,GO:0044446,GO:0044464;em_KEGG_ko=ko:K16479;em_BRITE=ko00000,ko03036
HiC_scaffold_4	AUGUSTUS	intron	69162476	69164933	1.0	-	.	ID=g13768.t1.intron1;Parent=g13768.t1
HiC_scaffold_4	AUGUSTUS	intron	69162476	69164933	1.0	-	.	ID=g13768.t2.intron1;Parent=g13768.t2
HiC_scaffold_4	AUGUSTUS	exon	69164934	69165059	.	-	.	ID=g13768.t1.exon2;Parent=g13768.t1
HiC_scaffold_4	AUGUSTUS	exon	69164934	69165059	.	-	.	ID=g13768.t2.exon2;Parent=g13768.t2
HiC_scaffold_4	AUGUSTUS	CDS	69164934	69165059	1.0	-	0	ID=g13768.t1.CDS2;Parent=g13768.t1
HiC_scaffold_4	AUGUSTUS	CDS	69164934	69165059	1.0	-	0	ID=g13768.t2.CDS2;Parent=g13768.t2
HiC_scaffold_4	AUGUSTUS	intron	69165060	69167995	1.0	-	.	ID=g13768.t1.intron2;Parent=g13768.t1
HiC_scaffold_4	AUGUSTUS	intron	69165060	69167995	1.0	-	.	ID=g13768.t2.intron2;Parent=g13768.t2
HiC_scaffold_4	AUGUSTUS	exon	69167996	69168158	.	-	.	ID=g13768.t1.exon3;Parent=g13768.t1
HiC_scaffold_4	AUGUSTUS	exon	69167996	69168158	.	-	.	ID=g13768.t2.exon3;Parent=g13768.t2
HiC_scaffold_4	AUGUSTUS	CDS	69167996	69168158	1.0	-	1	ID=g13768.t1.CDS3;Parent=g13768.t1
HiC_scaffold_4	AUGUSTUS	CDS	69167996	69168158	1.0	-	1	ID=g13768.t2.CDS3;Parent=g13768.t2
HiC_scaffold_4	AUGUSTUS	intron	69168159	69168240	1.0	-	.	ID=g13768.t1.intron3;Parent=g13768.t1
HiC_scaffold_4	AUGUSTUS	intron	69168159	69168240	1.0	-	.	ID=g13768.t2.intron3;Parent=g13768.t2
HiC_scaffold_4	AUGUSTUS	exon	69168241	69168326	.	-	.	ID=g13768.t1.exon4;Parent=g13768.t1
HiC_scaffold_4	AUGUSTUS	exon	69168241	69168326	.	-	.	ID=g13768.t2.exon4;Parent=g13768.t2
HiC_scaffold_4	AUGUSTUS	CDS	69168241	69168326	1.0	-	0	ID=g13768.t1.CDS4;Parent=g13768.t1
HiC_scaffold_4	AUGUSTUS	CDS	69168241	69168326	1.0	-	0	ID=g13768.t2.CDS4;Parent=g13768.t2
HiC_scaffold_4	AUGUSTUS	intron	69168327	69169663	1.0	-	.	ID=g13768.t1.intron4;Parent=g13768.t1
HiC_scaffold_4	AUGUSTUS	intron	69168327	69171843	1.0	-	.	ID=g13768.t2.intron4;Parent=g13768.t2
HiC_scaffold_4	AUGUSTUS	exon	69169664	69169822	.	-	.	ID=g13768.t1.exon5;Parent=g13768.t1
HiC_scaffold_4	AUGUSTUS	CDS	69169664	69169822	1.0	-	0	ID=g13768.t1.CDS5;Parent=g13768.t1
HiC_scaffold_4	AUGUSTUS	intron	69169823	69171843	1.0	-	.	ID=g13768.t1.intron5;Parent=g13768.t1
HiC_scaffold_4	AUGUSTUS	exon	69171844	69171948	.	-	.	ID=g13768.t1.exon6;Parent=g13768.t1
HiC_scaffold_4	AUGUSTUS	exon	69171844	69171948	.	-	.	ID=g13768.t2.exon5;Parent=g13768.t2
HiC_scaffold_4	AUGUSTUS	CDS	69171844	69171948	1.0	-	0	ID=g13768.t1.CDS6;Parent=g13768.t1
HiC_scaffold_4	AUGUSTUS	CDS	69171844	69171948	1.0	-	0	ID=g13768.t2.CDS5;Parent=g13768.t2
HiC_scaffold_4	AUGUSTUS	intron	69171949	69175401	1.0	-	.	ID=g13768.t1.intron6;Parent=g13768.t1
HiC_scaffold_4	AUGUSTUS	intron	69171949	69175401	1.0	-	.	ID=g13768.t2.intron5;Parent=g13768.t2
HiC_scaffold_4	AUGUSTUS	exon	69175402	69175512	.	-	.	ID=g13768.t1.exon7;Parent=g13768.t1
HiC_scaffold_4	AUGUSTUS	exon	69175402	69175512	.	-	.	ID=g13768.t2.exon6;Parent=g13768.t2
HiC_scaffold_4	AUGUSTUS	CDS	69175402	69175512	1.0	-	0	ID=g13768.t1.CDS7;Parent=g13768.t1
HiC_scaffold_4	AUGUSTUS	CDS	69175402	69175512	1.0	-	0	ID=g13768.t2.CDS6;Parent=g13768.t2
HiC_scaffold_4	AUGUSTUS	intron	69175513	69180352	1.0	-	.	ID=g13768.t1.intron7;Parent=g13768.t1
HiC_scaffold_4	AUGUSTUS	intron	69175513	69180352	1.0	-	.	ID=g13768.t2.intron6;Parent=g13768.t2
HiC_scaffold_4	AUGUSTUS	exon	69180353	69180488	.	-	.	ID=g13768.t1.exon8;Parent=g13768.t1
HiC_scaffold_4	AUGUSTUS	exon	69180353	69180488	.	-	.	ID=g13768.t2.exon7;Parent=g13768.t2
HiC_scaffold_4	AUGUSTUS	CDS	69180353	69180488	1.0	-	1	ID=g13768.t1.CDS8;Parent=g13768.t1
HiC_scaffold_4	AUGUSTUS	CDS	69180353	69180488	1.0	-	1	ID=g13768.t2.CDS7;Parent=g13768.t2
HiC_scaffold_4	AUGUSTUS	intron	69180489	69181447	1.0	-	.	ID=g13768.t1.intron8;Parent=g13768.t1
HiC_scaffold_4	AUGUSTUS	intron	69180489	69181447	1.0	-	.	ID=g13768.t2.intron7;Parent=g13768.t2
HiC_scaffold_4	AUGUSTUS	exon	69181448	69181557	.	-	.	ID=g13768.t1.exon9;Parent=g13768.t1
HiC_scaffold_4	AUGUSTUS	exon	69181448	69181557	.	-	.	ID=g13768.t2.exon8;Parent=g13768.t2
HiC_scaffold_4	AUGUSTUS	CDS	69181448	69181557	1.0	-	0	ID=g13768.t1.CDS9;Parent=g13768.t1
HiC_scaffold_4	AUGUSTUS	CDS	69181448	69181557	1.0	-	0	ID=g13768.t2.CDS8;Parent=g13768.t2
HiC_scaffold_4	AUGUSTUS	intron	69181558	69184251	1.0	-	.	ID=g13768.t1.intron9;Parent=g13768.t1
HiC_scaffold_4	AUGUSTUS	intron	69181558	69184251	1.0	-	.	ID=g13768.t2.intron8;Parent=g13768.t2
HiC_scaffold_4	AUGUSTUS	exon	69184252	69184437	.	-	.	ID=g13768.t1.exon10;Parent=g13768.t1
HiC_scaffold_4	AUGUSTUS	exon	69184252	69184437	.	-	.	ID=g13768.t2.exon9;Parent=g13768.t2
HiC_scaffold_4	AUGUSTUS	CDS	69184252	69184437	1.0	-	0	ID=g13768.t1.CDS10;Parent=g13768.t1
HiC_scaffold_4	AUGUSTUS	CDS	69184252	69184437	1.0	-	0	ID=g13768.t2.CDS9;Parent=g13768.t2
HiC_scaffold_4	AUGUSTUS	intron	69184438	69188284	1.0	-	.	ID=g13768.t1.intron10;Parent=g13768.t1
HiC_scaffold_4	AUGUSTUS	intron	69184438	69188284	1.0	-	.	ID=g13768.t2.intron9;Parent=g13768.t2
HiC_scaffold_4	AUGUSTUS	exon	69188285	69188401	.	-	.	ID=g13768.t1.exon11;Parent=g13768.t1
HiC_scaffold_4	AUGUSTUS	exon	69188285	69188401	.	-	.	ID=g13768.t2.exon10;Parent=g13768.t2
HiC_scaffold_4	AUGUSTUS	CDS	69188285	69188401	1.0	-	0	ID=g13768.t1.CDS11;Parent=g13768.t1
HiC_scaffold_4	AUGUSTUS	CDS	69188285	69188401	1.0	-	0	ID=g13768.t2.CDS10;Parent=g13768.t2
HiC_scaffold_4	AUGUSTUS	intron	69188402	69188920	1.0	-	.	ID=g13768.t1.intron11;Parent=g13768.t1
HiC_scaffold_4	AUGUSTUS	intron	69188402	69188920	1.0	-	.	ID=g13768.t2.intron10;Parent=g13768.t2
HiC_scaffold_4	AUGUSTUS	exon	69188921	69188992	.	-	.	ID=g13768.t1.exon12;Parent=g13768.t1
HiC_scaffold_4	AUGUSTUS	exon	69188921	69188992	.	-	.	ID=g13768.t2.exon11;Parent=g13768.t2
HiC_scaffold_4	AUGUSTUS	CDS	69188921	69188992	1.0	-	0	ID=g13768.t1.CDS12;Parent=g13768.t1
HiC_scaffold_4	AUGUSTUS	CDS	69188921	69188992	1.0	-	0	ID=g13768.t2.CDS11;Parent=g13768.t2
HiC_scaffold_4	AUGUSTUS	intron	69188993	69189119	1.0	-	.	ID=g13768.t1.intron12;Parent=g13768.t1
HiC_scaffold_4	AUGUSTUS	intron	69188993	69189119	1.0	-	.	ID=g13768.t2.intron11;Parent=g13768.t2
HiC_scaffold_4	AUGUSTUS	exon	69189120	69189179	.	-	.	ID=g13768.t1.exon13;Parent=g13768.t1
HiC_scaffold_4	AUGUSTUS	exon	69189120	69189179	.	-	.	ID=g13768.t2.exon12;Parent=g13768.t2
HiC_scaffold_4	AUGUSTUS	CDS	69189120	69189179	1.0	-	0	ID=g13768.t1.CDS13;Parent=g13768.t1
HiC_scaffold_4	AUGUSTUS	CDS	69189120	69189179	1.0	-	0	ID=g13768.t2.CDS12;Parent=g13768.t2
HiC_scaffold_4	AUGUSTUS	intron	69189180	69190827	1.0	-	.	ID=g13768.t1.intron13;Parent=g13768.t1
HiC_scaffold_4	AUGUSTUS	intron	69189180	69190827	1.0	-	.	ID=g13768.t2.intron12;Parent=g13768.t2
HiC_scaffold_4	AUGUSTUS	exon	69190828	69190956	.	-	.	ID=g13768.t1.exon14;Parent=g13768.t1
HiC_scaffold_4	AUGUSTUS	exon	69190828	69190956	.	-	.	ID=g13768.t2.exon13;Parent=g13768.t2
HiC_scaffold_4	AUGUSTUS	CDS	69190828	69190956	1.0	-	0	ID=g13768.t1.CDS14;Parent=g13768.t1
HiC_scaffold_4	AUGUSTUS	CDS	69190828	69190956	1.0	-	0	ID=g13768.t2.CDS13;Parent=g13768.t2
HiC_scaffold_4	AUGUSTUS	intron	69190957	69191681	1.0	-	.	ID=g13768.t1.intron14;Parent=g13768.t1
HiC_scaffold_4	AUGUSTUS	intron	69190957	69191681	1.0	-	.	ID=g13768.t2.intron13;Parent=g13768.t2
HiC_scaffold_4	AUGUSTUS	exon	69191682	69191814	.	-	.	ID=g13768.t1.exon15;Parent=g13768.t1
HiC_scaffold_4	AUGUSTUS	exon	69191682	69191814	.	-	.	ID=g13768.t2.exon14;Parent=g13768.t2
HiC_scaffold_4	AUGUSTUS	CDS	69191682	69191814	1.0	-	1	ID=g13768.t1.CDS15;Parent=g13768.t1
HiC_scaffold_4	AUGUSTUS	CDS	69191682	69191814	1.0	-	1	ID=g13768.t2.CDS14;Parent=g13768.t2
HiC_scaffold_4	AUGUSTUS	intron	69191815	69193889	1.0	-	.	ID=g13768.t1.intron15;Parent=g13768.t1
HiC_scaffold_4	AUGUSTUS	intron	69191815	69193889	1.0	-	.	ID=g13768.t2.intron14;Parent=g13768.t2
HiC_scaffold_4	AUGUSTUS	exon	69193890	69194059	.	-	.	ID=g13768.t1.exon16;Parent=g13768.t1
HiC_scaffold_4	AUGUSTUS	exon	69193890	69194059	.	-	.	ID=g13768.t2.exon15;Parent=g13768.t2
HiC_scaffold_4	AUGUSTUS	CDS	69193890	69194059	1.0	-	0	ID=g13768.t1.CDS16;Parent=g13768.t1
HiC_scaffold_4	AUGUSTUS	CDS	69193890	69194059	1.0	-	0	ID=g13768.t2.CDS15;Parent=g13768.t2
HiC_scaffold_4	AUGUSTUS	intron	69194060	69197551	1.0	-	.	ID=g13768.t1.intron16;Parent=g13768.t1
HiC_scaffold_4	AUGUSTUS	intron	69194060	69197551	1.0	-	.	ID=g13768.t2.intron15;Parent=g13768.t2
HiC_scaffold_4	AUGUSTUS	exon	69197552	69197581	.	-	.	ID=g13768.t1.exon17;Parent=g13768.t1
HiC_scaffold_4	AUGUSTUS	exon	69197552	69197581	.	-	.	ID=g13768.t2.exon16;Parent=g13768.t2
HiC_scaffold_4	AUGUSTUS	CDS	69197552	69197581	1.0	-	0	ID=g13768.t1.CDS17;Parent=g13768.t1
HiC_scaffold_4	AUGUSTUS	CDS	69197552	69197581	1.0	-	0	ID=g13768.t2.CDS16;Parent=g13768.t2
HiC_scaffold_4	AUGUSTUS	start_codon	69197579	69197581	.	-	0	ID=g13768.t1.start1;Parent=g13768.t1
HiC_scaffold_4	AUGUSTUS	start_codon	69197579	69197581	.	-	0	ID=g13768.t2.start1;Parent=g13768.t2
HiC_scaffold_4	AUGUSTUS	start_codon	69279467	69279469	.	+	0	ID=g13769.t1.start1;Parent=g13769.t1
HiC_scaffold_4	AUGUSTUS	exon	69279467	69279628	.	+	.	ID=g13769.t1.exon1;Parent=g13769.t1
HiC_scaffold_4	AUGUSTUS	CDS	69279467	69279628	1.0	+	0	ID=g13769.t1.CDS1;Parent=g13769.t1
HiC_scaffold_4	AUGUSTUS	gene	69279467	69309149	.	+	.	ID=g13769
HiC_scaffold_4	AUGUSTUS	mRNA	69279467	69309149	1.0	+	.	ID=g13769.t1;Parent=g13769;em_target=9707.XP_004409021.1;em_score=1937.1;em_evalue=0.0;em_tcov=.;em_OGs=28JCE@1|root,2QRRD@2759|Eukaryota,39S0K@33154|Opisthokonta,3BC4I@33208|Metazoa,3CT0H@33213|Bilateria,482JK@7711|Chordata,4910X@7742|Vertebrata,3JG12@40674|Mammalia,3EIY3@33554|Carnivora;em_COG_cat=S;em_desc=chloride channel;em_max_annot_lvl=33208|Metazoa;em_Preferred_name=CLCA1;em_KEGG_ko=ko:K05027,ko:K05030;em_KEGG_Pathway=ko04924,ko04972,map04924,map04972;em_BRITE=ko00000,ko00001,ko04040;em_KEGG_TC=1.A.13.1;em_PFAMs=CLCA,VWA,VWA_2;em_GOs=GO:0003674,GO:0003824,GO:0004175,GO:0004222,GO:0005215,GO:0005216,GO:0005229,GO:0005253,GO:0005254,GO:0005575,GO:0005622,GO:0005623,GO:0005737,GO:0005886,GO:0005887,GO:0005902,GO:0006508,GO:0006807,GO:0006810,GO:0006811,GO:0006820,GO:0006821,GO:0008150,GO:0008152,GO:0008233,GO:0008237,GO:0008509,GO:0012505,GO:0012506,GO:0015075,GO:0015103,GO:0015108,GO:0015267,GO:0015318,GO:0015698,GO:0016020,GO:0016021,GO:0016787,GO:0019538,GO:0022803,GO:0022836,GO:0022838,GO:0022839,GO:0022857,GO:0030141,GO:0030659,GO:0030667,GO:0031090,GO:0031224,GO:0031226,GO:0031410,GO:0031982,GO:0034220,GO:0042588,GO:0042589,GO:0042995,GO:0043170,GO:0043226,GO:0043227,GO:0043229,GO:0044238,GO:0044422,GO:0044424,GO:0044425,GO:0044433,GO:0044444,GO:0044446,GO:0044459,GO:0044464,GO:0051179,GO:0051234,GO:0055085,GO:0061778,GO:0070011,GO:0071704,GO:0071944,GO:0097708,GO:0098588,GO:0098656,GO:0098660,GO:0098661,GO:0098805,GO:0098858,GO:0099503,GO:0120025,GO:0140096,GO:1901564,GO:1902476
HiC_scaffold_4	AUGUSTUS	intron	69279629	69284450	1.0	+	.	ID=g13769.t1.intron1;Parent=g13769.t1
HiC_scaffold_4	AUGUSTUS	exon	69284451	69284591	.	+	.	ID=g13769.t1.exon2;Parent=g13769.t1
HiC_scaffold_4	AUGUSTUS	CDS	69284451	69284591	1.0	+	0	ID=g13769.t1.CDS2;Parent=g13769.t1
HiC_scaffold_4	AUGUSTUS	intron	69284592	69285332	1.0	+	.	ID=g13769.t1.intron2;Parent=g13769.t1
HiC_scaffold_4	AUGUSTUS	exon	69285333	69285480	.	+	.	ID=g13769.t1.exon3;Parent=g13769.t1
HiC_scaffold_4	AUGUSTUS	CDS	69285333	69285480	1.0	+	0	ID=g13769.t1.CDS3;Parent=g13769.t1
HiC_scaffold_4	AUGUSTUS	intron	69285481	69287861	1.0	+	.	ID=g13769.t1.intron3;Parent=g13769.t1
HiC_scaffold_4	AUGUSTUS	exon	69287862	69287967	.	+	.	ID=g13769.t1.exon4;Parent=g13769.t1
HiC_scaffold_4	AUGUSTUS	CDS	69287862	69287967	1.0	+	2	ID=g13769.t1.CDS4;Parent=g13769.t1
HiC_scaffold_4	AUGUSTUS	intron	69287968	69291612	1.0	+	.	ID=g13769.t1.intron4;Parent=g13769.t1
HiC_scaffold_4	AUGUSTUS	exon	69291613	69291790	.	+	.	ID=g13769.t1.exon5;Parent=g13769.t1
HiC_scaffold_4	AUGUSTUS	CDS	69291613	69291790	1.0	+	1	ID=g13769.t1.CDS5;Parent=g13769.t1
HiC_scaffold_4	AUGUSTUS	intron	69291791	69294789	1.0	+	.	ID=g13769.t1.intron5;Parent=g13769.t1
HiC_scaffold_4	AUGUSTUS	exon	69294790	69295008	.	+	.	ID=g13769.t1.exon6;Parent=g13769.t1
HiC_scaffold_4	AUGUSTUS	CDS	69294790	69295008	1.0	+	0	ID=g13769.t1.CDS6;Parent=g13769.t1
HiC_scaffold_4	AUGUSTUS	intron	69295009	69295568	1.0	+	.	ID=g13769.t1.intron6;Parent=g13769.t1
HiC_scaffold_4	AUGUSTUS	exon	69295569	69295796	.	+	.	ID=g13769.t1.exon7;Parent=g13769.t1
HiC_scaffold_4	AUGUSTUS	CDS	69295569	69295796	1.0	+	0	ID=g13769.t1.CDS7;Parent=g13769.t1
HiC_scaffold_4	AUGUSTUS	intron	69295797	69298394	1.0	+	.	ID=g13769.t1.intron7;Parent=g13769.t1
HiC_scaffold_4	AUGUSTUS	exon	69298395	69298569	.	+	.	ID=g13769.t1.exon8;Parent=g13769.t1
HiC_scaffold_4	AUGUSTUS	CDS	69298395	69298569	1.0	+	0	ID=g13769.t1.CDS8;Parent=g13769.t1
HiC_scaffold_4	AUGUSTUS	intron	69298570	69300388	1.0	+	.	ID=g13769.t1.intron8;Parent=g13769.t1
HiC_scaffold_4	AUGUSTUS	exon	69300389	69300495	.	+	.	ID=g13769.t1.exon9;Parent=g13769.t1
HiC_scaffold_4	AUGUSTUS	CDS	69300389	69300495	1.0	+	2	ID=g13769.t1.CDS9;Parent=g13769.t1
HiC_scaffold_4	AUGUSTUS	intron	69300496	69302740	1.0	+	.	ID=g13769.t1.intron9;Parent=g13769.t1
HiC_scaffold_4	AUGUSTUS	exon	69302741	69302956	.	+	.	ID=g13769.t1.exon10;Parent=g13769.t1
HiC_scaffold_4	AUGUSTUS	CDS	69302741	69302956	1.0	+	0	ID=g13769.t1.CDS10;Parent=g13769.t1
HiC_scaffold_4	AUGUSTUS	intron	69302957	69303531	1.0	+	.	ID=g13769.t1.intron10;Parent=g13769.t1
HiC_scaffold_4	AUGUSTUS	exon	69303532	69303793	.	+	.	ID=g13769.t1.exon11;Parent=g13769.t1
HiC_scaffold_4	AUGUSTUS	CDS	69303532	69303793	1.0	+	0	ID=g13769.t1.CDS11;Parent=g13769.t1
HiC_scaffold_4	AUGUSTUS	intron	69303794	69305060	1.0	+	.	ID=g13769.t1.intron11;Parent=g13769.t1
HiC_scaffold_4	AUGUSTUS	exon	69305061	69305231	.	+	.	ID=g13769.t1.exon12;Parent=g13769.t1
HiC_scaffold_4	AUGUSTUS	CDS	69305061	69305231	1.0	+	2	ID=g13769.t1.CDS12;Parent=g13769.t1
HiC_scaffold_4	AUGUSTUS	intron	69305232	69307472	1.0	+	.	ID=g13769.t1.intron12;Parent=g13769.t1
HiC_scaffold_4	AUGUSTUS	exon	69307473	69307712	.	+	.	ID=g13769.t1.exon13;Parent=g13769.t1
HiC_scaffold_4	AUGUSTUS	CDS	69307473	69307712	1.0	+	2	ID=g13769.t1.CDS13;Parent=g13769.t1
HiC_scaffold_4	AUGUSTUS	intron	69307713	69308766	1.0	+	.	ID=g13769.t1.intron13;Parent=g13769.t1
HiC_scaffold_4	AUGUSTUS	exon	69308767	69309149	.	+	.	ID=g13769.t1.exon14;Parent=g13769.t1
HiC_scaffold_4	AUGUSTUS	CDS	69308767	69309149	1.0	+	2	ID=g13769.t1.CDS14;Parent=g13769.t1
HiC_scaffold_4	AUGUSTUS	stop_codon	69309147	69309149	.	+	0	ID=g13769.t1.stop1;Parent=g13769.t1
HiC_scaffold_4	gmst	start_codon	69345816	69345818	181.26397	+	0	ID=g13770.t1.start1;Parent=g13770.t1
HiC_scaffold_4	gmst	CDS	69345816	69345971	181.26397	+	0	ID=g13770.t1.CDS1;Parent=g13770.t1
HiC_scaffold_4	gmst	exon	69345816	69345971	181.26397	+	0	ID=g13770.t1.exon1;Parent=g13770.t1
HiC_scaffold_4	gmst	gene	69345816	69371160	.	+	.	ID=g13770
HiC_scaffold_4	gmst	mRNA	69345816	69371160	.	+	.	ID=g13770.t1;Parent=g13770;em_target=29073.XP_008689038.1;em_score=1911.5;em_evalue=0.0;em_tcov=.;em_OGs=28JCE@1|root,2QRRD@2759|Eukaryota,39S0K@33154|Opisthokonta,3BC4I@33208|Metazoa,3CT0H@33213|Bilateria,482JK@7711|Chordata,4910X@7742|Vertebrata,3J3DC@40674|Mammalia,3EHWN@33554|Carnivora;em_COG_cat=S;em_desc=chloride channel;em_max_annot_lvl=33208|Metazoa;em_KEGG_ko=ko:K05027,ko:K05030;em_KEGG_Pathway=ko04924,ko04972,map04924,map04972;em_BRITE=ko00000,ko00001,ko04040;em_KEGG_TC=1.A.13.1;em_PFAMs=CLCA,VWA,VWA_2;em_Preferred_name=CLCA4;em_GOs=GO:0003674,GO:0003824,GO:0004175,GO:0004222,GO:0005215,GO:0005216,GO:0005229,GO:0005253,GO:0005254,GO:0005575,GO:0005576,GO:0005623,GO:0005886,GO:0005887,GO:0006508,GO:0006807,GO:0006810,GO:0006811,GO:0006820,GO:0006821,GO:0008150,GO:0008152,GO:0008233,GO:0008237,GO:0008509,GO:0015075,GO:0015103,GO:0015108,GO:0015267,GO:0015276,GO:0015318,GO:0015698,GO:0016020,GO:0016021,GO:0016324,GO:0016787,GO:0019538,GO:0022803,GO:0022834,GO:0022836,GO:0022838,GO:0022839,GO:0022857,GO:0031224,GO:0031226,GO:0034220,GO:0043170,GO:0044238,GO:0044425,GO:0044459,GO:0044464,GO:0045177,GO:0051179,GO:0051234,GO:0055085,GO:0061778,GO:0070011,GO:0071704,GO:0071944,GO:0098590,GO:0098656,GO:0098660,GO:0098661,GO:0140096,GO:1901564,GO:1902476
HiC_scaffold_4	gmst	intron	69345972	69350172	181.26397	+	0	ID=g13770.t1.intron1;Parent=g13770.t1
HiC_scaffold_4	gmst	CDS	69350173	69350316	181.26397	+	0	ID=g13770.t1.CDS2;Parent=g13770.t1
HiC_scaffold_4	gmst	exon	69350173	69350316	181.26397	+	0	ID=g13770.t1.exon2;Parent=g13770.t1
HiC_scaffold_4	gmst	intron	69350317	69350467	181.26397	+	0	ID=g13770.t1.intron2;Parent=g13770.t1
HiC_scaffold_4	gmst	CDS	69350468	69350615	181.26397	+	0	ID=g13770.t1.CDS3;Parent=g13770.t1
HiC_scaffold_4	gmst	exon	69350468	69350615	181.26397	+	0	ID=g13770.t1.exon3;Parent=g13770.t1
HiC_scaffold_4	gmst	intron	69350616	69352600	181.26397	+	0	ID=g13770.t1.intron3;Parent=g13770.t1
HiC_scaffold_4	gmst	CDS	69352601	69352709	181.26397	+	2	ID=g13770.t1.CDS4;Parent=g13770.t1
HiC_scaffold_4	gmst	exon	69352601	69352709	181.26397	+	2	ID=g13770.t1.exon4;Parent=g13770.t1
HiC_scaffold_4	gmst	intron	69352710	69356276	181.26397	+	0	ID=g13770.t1.intron4;Parent=g13770.t1
HiC_scaffold_4	gmst	CDS	69356277	69356454	181.26397	+	1	ID=g13770.t1.CDS5;Parent=g13770.t1
HiC_scaffold_4	gmst	exon	69356277	69356454	181.26397	+	1	ID=g13770.t1.exon5;Parent=g13770.t1
HiC_scaffold_4	gmst	intron	69356455	69356808	181.26397	+	0	ID=g13770.t1.intron5;Parent=g13770.t1
HiC_scaffold_4	gmst	CDS	69356809	69357027	181.26397	+	0	ID=g13770.t1.CDS6;Parent=g13770.t1
HiC_scaffold_4	gmst	exon	69356809	69357027	181.26397	+	0	ID=g13770.t1.exon6;Parent=g13770.t1
HiC_scaffold_4	gmst	intron	69357028	69359001	181.26397	+	0	ID=g13770.t1.intron6;Parent=g13770.t1
HiC_scaffold_4	gmst	CDS	69359002	69359229	181.26397	+	0	ID=g13770.t1.CDS7;Parent=g13770.t1
HiC_scaffold_4	gmst	exon	69359002	69359229	181.26397	+	0	ID=g13770.t1.exon7;Parent=g13770.t1
HiC_scaffold_4	gmst	intron	69359230	69361625	181.26397	+	0	ID=g13770.t1.intron7;Parent=g13770.t1
HiC_scaffold_4	gmst	CDS	69361626	69361803	181.26397	+	0	ID=g13770.t1.CDS8;Parent=g13770.t1
HiC_scaffold_4	gmst	exon	69361626	69361803	181.26397	+	0	ID=g13770.t1.exon8;Parent=g13770.t1
HiC_scaffold_4	gmst	intron	69361804	69363322	181.26397	+	0	ID=g13770.t1.intron8;Parent=g13770.t1
HiC_scaffold_4	gmst	CDS	69363323	69363429	181.26397	+	2	ID=g13770.t1.CDS9;Parent=g13770.t1
HiC_scaffold_4	gmst	exon	69363323	69363429	181.26397	+	2	ID=g13770.t1.exon9;Parent=g13770.t1
HiC_scaffold_4	gmst	intron	69363430	69365975	181.26397	+	0	ID=g13770.t1.intron9;Parent=g13770.t1
HiC_scaffold_4	gmst	CDS	69365976	69366191	181.26397	+	0	ID=g13770.t1.CDS10;Parent=g13770.t1
HiC_scaffold_4	gmst	exon	69365976	69366191	181.26397	+	0	ID=g13770.t1.exon10;Parent=g13770.t1
HiC_scaffold_4	gmst	intron	69366192	69366785	181.26397	+	0	ID=g13770.t1.intron10;Parent=g13770.t1
HiC_scaffold_4	gmst	CDS	69366786	69367053	181.26397	+	0	ID=g13770.t1.CDS11;Parent=g13770.t1
HiC_scaffold_4	gmst	exon	69366786	69367053	181.26397	+	0	ID=g13770.t1.exon11;Parent=g13770.t1
HiC_scaffold_4	gmst	intron	69367054	69369068	181.26397	+	0	ID=g13770.t1.intron11;Parent=g13770.t1
HiC_scaffold_4	gmst	CDS	69369069	69369239	181.26397	+	2	ID=g13770.t1.CDS12;Parent=g13770.t1
HiC_scaffold_4	gmst	exon	69369069	69369239	181.26397	+	2	ID=g13770.t1.exon12;Parent=g13770.t1
HiC_scaffold_4	gmst	intron	69369240	69370210	181.26397	+	0	ID=g13770.t1.intron12;Parent=g13770.t1
HiC_scaffold_4	gmst	CDS	69370211	69370444	181.26397	+	2	ID=g13770.t1.CDS13;Parent=g13770.t1
HiC_scaffold_4	gmst	exon	69370211	69370444	181.26397	+	2	ID=g13770.t1.exon13;Parent=g13770.t1
HiC_scaffold_4	gmst	intron	69370445	69370807	181.26397	+	0	ID=g13770.t1.intron13;Parent=g13770.t1
HiC_scaffold_4	gmst	CDS	69370808	69371160	181.26397	+	2	ID=g13770.t1.CDS14;Parent=g13770.t1
HiC_scaffold_4	gmst	exon	69370808	69371160	181.26397	+	2	ID=g13770.t1.exon14;Parent=g13770.t1
HiC_scaffold_4	gmst	stop_codon	69371158	69371160	181.26397	+	0	ID=g13770.t1.stop1;Parent=g13770.t1
HiC_scaffold_4	AUGUSTUS	start_codon	69463264	69463266	.	+	0	ID=g13771.t1.start1;Parent=g13771.t1
HiC_scaffold_4	AUGUSTUS	exon	69463264	69463335	.	+	.	ID=g13771.t1.exon1;Parent=g13771.t1
HiC_scaffold_4	AUGUSTUS	CDS	69463264	69463335	1.0	+	0	ID=g13771.t1.CDS1;Parent=g13771.t1
HiC_scaffold_4	AUGUSTUS	gene	69463264	69496393	.	+	.	ID=g13771
HiC_scaffold_4	AUGUSTUS	mRNA	69463264	69496393	1.0	+	.	ID=g13771.t1;Parent=g13771;em_target=9668.ENSMPUP00000004792;em_score=770.7;em_evalue=4.9e-235;em_tcov=.;em_OGs=KOG3725@1|root,KOG3725@2759|Eukaryota,38H11@33154|Opisthokonta,3BHYE@33208|Metazoa,3CV60@33213|Bilateria,47YY6@7711|Chordata,48YXX@7742|Vertebrata,3J8CR@40674|Mammalia,3ERQH@33554|Carnivora;em_COG_cat=T;em_desc=endophilin B1;em_max_annot_lvl=33208|Metazoa;em_Preferred_name=SH3GLB1;em_KEGG_ko=ko:K11248,ko:K21269;em_KEGG_Pathway=ko04140,ko04144,map04140,map04144;em_BRITE=ko00000,ko00001,ko01009,ko03029,ko04131;em_PFAMs=BAR,SH3_9;em_GOs=GO:0000003,GO:0000421,GO:0001558,GO:0003674,GO:0003824,GO:0005488,GO:0005504,GO:0005515,GO:0005543,GO:0005575,GO:0005622,GO:0005623,GO:0005737,GO:0005739,GO:0005740,GO:0005768,GO:0005769,GO:0005773,GO:0005774,GO:0005776,GO:0005783,GO:0005829,GO:0006457,GO:0006458,GO:0006629,GO:0006644,GO:0006650,GO:0006654,GO:0006793,GO:0006796,GO:0006810,GO:0006839,GO:0006897,GO:0006898,GO:0006915,GO:0006950,GO:0006996,GO:0007005,GO:0007006,GO:0007009,GO:0007028,GO:0007154,GO:0007275,GO:0007276,GO:0007292,GO:0007296,GO:0007399,GO:0008021,GO:0008104,GO:0008150,GO:0008152,GO:0008219,GO:0008289,GO:0008610,GO:0008654,GO:0009056,GO:0009057,GO:0009058,GO:0009267,GO:0009605,GO:0009893,GO:0009894,GO:0009896,GO:0009966,GO:0009967,GO:0009968,GO:0009987,GO:0009991,GO:0010256,GO:0010506,GO:0010508,GO:0010562,GO:0010564,GO:0010638,GO:0010646,GO:0010647,GO:0010648,GO:0010720,GO:0010769,GO:0010770,GO:0010821,GO:0010822,GO:0010941,GO:0010942,GO:0010975,GO:0010976,GO:0012501,GO:0012505,GO:0016020,GO:0016043,GO:0016192,GO:0016239,GO:0016241,GO:0016740,GO:0016746,GO:0016747,GO:0019216,GO:0019220,GO:0019222,GO:0019637,GO:0019953,GO:0022008,GO:0022412,GO:0022414,GO:0022603,GO:0022604,GO:0022607,GO:0023051,GO:0023056,GO:0023057,GO:0030133,GO:0030154,GO:0030307,GO:0030496,GO:0031090,GO:0031323,GO:0031325,GO:0031329,GO:0031331,GO:0031334,GO:0031344,GO:0031346,GO:0031406,GO:0031410,GO:0031667,GO:0031668,GO:0031669,GO:0031967,GO:0031975,GO:0031982,GO:0032386,GO:0032459,GO:0032461,GO:0032465,GO:0032501,GO:0032502,GO:0032504,GO:0032801,GO:0032879,GO:0032880,GO:0032991,GO:0033036,GO:0033043,GO:0033293,GO:0033365,GO:0033554,GO:0033674,GO:0034198,GO:0034613,GO:0036094,GO:0036477,GO:0040008,GO:0042149,GO:0042171,GO:0042325,GO:0042327,GO:0042594,GO:0042802,GO:0042803,GO:0042981,GO:0042995,GO:0043005,GO:0043025,GO:0043065,GO:0043066,GO:0043067,GO:0043068,GO:0043069,GO:0043085,GO:0043112,GO:0043167,GO:0043168,GO:0043170,GO:0043177,GO:0043226,GO:0043227,GO:0043229,GO:0043231,GO:0043254,GO:0043549,GO:0043550,GO:0043551,GO:0043552,GO:0043933,GO:0044085,GO:0044087,GO:0044088,GO:0044089,GO:0044090,GO:0044093,GO:0044237,GO:0044238,GO:0044248,GO:0044249,GO:0044255,GO:0044260,GO:0044297,GO:0044422,GO:0044424,GO:0044429,GO:0044437,GO:0044444,GO:0044446,GO:0044456,GO:0044464,GO:0044703,GO:0045017,GO:0045202,GO:0045595,GO:0045597,GO:0045664,GO:0045666,GO:0045834,GO:0045927,GO:0045937,GO:0046473,GO:0046474,GO:0046486,GO:0046902,GO:0046983,GO:0048102,GO:0048518,GO:0048519,GO:0048522,GO:0048523,GO:0048583,GO:0048584,GO:0048585,GO:0048609,GO:0048638,GO:0048639,GO:0048699,GO:0048731,GO:0048814,GO:0048856,GO:0048869,GO:0050767,GO:0050769,GO:0050773,GO:0050775,GO:0050789,GO:0050790,GO:0050793,GO:0050794,GO:0050896,GO:0051049,GO:0051050,GO:0051084,GO:0051094,GO:0051128,GO:0051130,GO:0051174,GO:0051179,GO:0051234,GO:0051239,GO:0051240,GO:0051259,GO:0051302,GO:0051338,GO:0051347,GO:0051386,GO:0051388,GO:0051641,GO:0051704,GO:0051716,GO:0051726,GO:0051960,GO:0051962,GO:0060284,GO:0060341,GO:0060548,GO:0060627,GO:0061024,GO:0061883,GO:0065003,GO:0065007,GO:0065008,GO:0065009,GO:0070201,GO:0070382,GO:0070727,GO:0071496,GO:0071617,GO:0071704,GO:0071840,GO:0072583,GO:0072657,GO:0072665,GO:0080090,GO:0090148,GO:0090218,GO:0090287,GO:0090407,GO:0090559,GO:0097320,GO:0097458,GO:0097708,GO:0098588,GO:0098657,GO:0098793,GO:0098805,GO:0099503,GO:0120025,GO:0120035,GO:1900006,GO:1900739,GO:1900740,GO:1901028,GO:1901030,GO:1901575,GO:1901576,GO:1901796,GO:1901797,GO:1901798,GO:1902115,GO:1902117,GO:1902253,GO:1902254,GO:1902255,GO:1902531,GO:1902532,GO:1902533,GO:1903525,GO:1903527,GO:1903649,GO:1903725,GO:1903727,GO:1903729,GO:1903747,GO:1903749,GO:1903778,GO:1903827,GO:1903829,GO:1903859,GO:1903861,GO:1904951,GO:1905475,GO:1905477,GO:1990928,GO:2000026,GO:2000641,GO:2000785,GO:2000786,GO:2001233,GO:2001234,GO:2001235,GO:2001242,GO:2001243,GO:2001244
HiC_scaffold_4	AUGUSTUS	intron	69463336	69473235	1.0	+	.	ID=g13771.t1.intron1;Parent=g13771.t1
HiC_scaffold_4	AUGUSTUS	exon	69473236	69473377	.	+	.	ID=g13771.t1.exon2;Parent=g13771.t1
HiC_scaffold_4	AUGUSTUS	CDS	69473236	69473377	1.0	+	0	ID=g13771.t1.CDS2;Parent=g13771.t1
HiC_scaffold_4	AUGUSTUS	intron	69473378	69476447	1.0	+	.	ID=g13771.t1.intron2;Parent=g13771.t1
HiC_scaffold_4	AUGUSTUS	exon	69476448	69476576	.	+	.	ID=g13771.t1.exon3;Parent=g13771.t1
HiC_scaffold_4	AUGUSTUS	CDS	69476448	69476576	1.0	+	2	ID=g13771.t1.CDS3;Parent=g13771.t1
HiC_scaffold_4	AUGUSTUS	intron	69476577	69478648	1.0	+	.	ID=g13771.t1.intron3;Parent=g13771.t1
HiC_scaffold_4	AUGUSTUS	exon	69478649	69478782	.	+	.	ID=g13771.t1.exon4;Parent=g13771.t1
HiC_scaffold_4	AUGUSTUS	CDS	69478649	69478782	1.0	+	2	ID=g13771.t1.CDS4;Parent=g13771.t1
HiC_scaffold_4	AUGUSTUS	intron	69478783	69480267	1.0	+	.	ID=g13771.t1.intron4;Parent=g13771.t1
HiC_scaffold_4	AUGUSTUS	exon	69480268	69480360	.	+	.	ID=g13771.t1.exon5;Parent=g13771.t1
HiC_scaffold_4	AUGUSTUS	CDS	69480268	69480360	1.0	+	0	ID=g13771.t1.CDS5;Parent=g13771.t1
HiC_scaffold_4	AUGUSTUS	intron	69480361	69489846	1.0	+	.	ID=g13771.t1.intron5;Parent=g13771.t1
HiC_scaffold_4	AUGUSTUS	exon	69489847	69489936	.	+	.	ID=g13771.t1.exon6;Parent=g13771.t1
HiC_scaffold_4	AUGUSTUS	CDS	69489847	69489936	1.0	+	0	ID=g13771.t1.CDS6;Parent=g13771.t1
HiC_scaffold_4	AUGUSTUS	intron	69489937	69490331	1.0	+	.	ID=g13771.t1.intron6;Parent=g13771.t1
HiC_scaffold_4	AUGUSTUS	exon	69490332	69490432	.	+	.	ID=g13771.t1.exon7;Parent=g13771.t1
HiC_scaffold_4	AUGUSTUS	CDS	69490332	69490432	1.0	+	0	ID=g13771.t1.CDS7;Parent=g13771.t1
HiC_scaffold_4	AUGUSTUS	intron	69490433	69495667	1.0	+	.	ID=g13771.t1.intron7;Parent=g13771.t1
HiC_scaffold_4	AUGUSTUS	exon	69495668	69495893	.	+	.	ID=g13771.t1.exon8;Parent=g13771.t1
HiC_scaffold_4	AUGUSTUS	CDS	69495668	69495893	1.0	+	1	ID=g13771.t1.CDS8;Parent=g13771.t1
HiC_scaffold_4	AUGUSTUS	intron	69495894	69496285	1.0	+	.	ID=g13771.t1.intron8;Parent=g13771.t1
HiC_scaffold_4	AUGUSTUS	exon	69496286	69496393	.	+	.	ID=g13771.t1.exon9;Parent=g13771.t1
HiC_scaffold_4	AUGUSTUS	CDS	69496286	69496393	1.0	+	0	ID=g13771.t1.CDS9;Parent=g13771.t1
HiC_scaffold_4	AUGUSTUS	stop_codon	69496391	69496393	.	+	0	ID=g13771.t1.stop1;Parent=g13771.t1
HiC_scaffold_4	AUGUSTUS	start_codon	69634476	69634478	.	+	0	ID=g13772.t1.start1;Parent=g13772.t1
HiC_scaffold_4	AUGUSTUS	start_codon	69634476	69634478	.	+	0	ID=g13772.t2.start1;Parent=g13772.t2
HiC_scaffold_4	AUGUSTUS	exon	69634476	69634599	.	+	.	ID=g13772.t1.exon1;Parent=g13772.t1
HiC_scaffold_4	AUGUSTUS	exon	69634476	69634599	.	+	.	ID=g13772.t2.exon1;Parent=g13772.t2
HiC_scaffold_4	AUGUSTUS	CDS	69634476	69634599	1.0	+	0	ID=g13772.t1.CDS1;Parent=g13772.t1
HiC_scaffold_4	AUGUSTUS	CDS	69634476	69634599	1.0	+	0	ID=g13772.t2.CDS1;Parent=g13772.t2
HiC_scaffold_4	AUGUSTUS	gene	69634476	69808803	.	+	.	ID=g13772
HiC_scaffold_4	AUGUSTUS	mRNA	69634476	69808803	1.0	+	.	ID=g13772.t1;Parent=g13772;em_target=9668.ENSMPUP00000004789;em_score=819.7;em_evalue=9.2e-250;em_tcov=.;em_OGs=KOG3922@1|root,KOG3922@2759|Eukaryota,38GRJ@33154|Opisthokonta,3B9RX@33208|Metazoa,3CUS0@33213|Bilateria,4816N@7711|Chordata,48WY0@7742|Vertebrata,3JBKH@40674|Mammalia,3ES0R@33554|Carnivora;em_COG_cat=O;em_desc=Heparan sulfate 2-O-sulfotransferase 1;em_max_annot_lvl=33208|Metazoa;em_Preferred_name=HS2ST1;em_KEGG_ko=ko:K02513;em_KEGG_Pathway=ko00534,map00534;em_BRITE=ko00000,ko00001,ko01000,ko01003;em_PFAMs=Sulfotransfer_2;em_GOs=GO:0000139,GO:0000271,GO:0001655,GO:0001657,GO:0001822,GO:0001823,GO:0001838,GO:0002009,GO:0003674,GO:0003824,GO:0004394,GO:0005488,GO:0005515,GO:0005575,GO:0005622,GO:0005623,GO:0005737,GO:0005794,GO:0005975,GO:0005976,GO:0006022,GO:0006023,GO:0006024,GO:0006029,GO:0006082,GO:0006790,GO:0006807,GO:0007154,GO:0007165,GO:0007275,GO:0007399,GO:0007424,GO:0008146,GO:0008150,GO:0008152,GO:0009058,GO:0009059,GO:0009100,GO:0009101,GO:0009653,GO:0009790,GO:0009887,GO:0009888,GO:0009987,GO:0010769,GO:0010975,GO:0012505,GO:0015012,GO:0015014,GO:0015015,GO:0016020,GO:0016051,GO:0016331,GO:0016740,GO:0016782,GO:0019538,GO:0022008,GO:0022603,GO:0022604,GO:0023052,GO:0030154,GO:0030166,GO:0030201,GO:0030202,GO:0030203,GO:0030334,GO:0031090,GO:0031344,GO:0031984,GO:0032101,GO:0032501,GO:0032502,GO:0032879,GO:0033692,GO:0034483,GO:0034637,GO:0034645,GO:0035148,GO:0035239,GO:0035295,GO:0040008,GO:0040012,GO:0040014,GO:0040018,GO:0042802,GO:0043170,GO:0043226,GO:0043227,GO:0043229,GO:0043231,GO:0043436,GO:0044237,GO:0044238,GO:0044249,GO:0044260,GO:0044262,GO:0044264,GO:0044281,GO:0044422,GO:0044424,GO:0044431,GO:0044444,GO:0044446,GO:0044464,GO:0045595,GO:0045664,GO:0045927,GO:0048513,GO:0048518,GO:0048583,GO:0048598,GO:0048638,GO:0048639,GO:0048646,GO:0048699,GO:0048729,GO:0048731,GO:0048856,GO:0048869,GO:0050767,GO:0050770,GO:0050789,GO:0050793,GO:0050794,GO:0050896,GO:0050920,GO:0051094,GO:0051128,GO:0051239,GO:0051240,GO:0051270,GO:0051716,GO:0051960,GO:0060284,GO:0060429,GO:0060541,GO:0060562,GO:0060675,GO:0060676,GO:0060993,GO:0061326,GO:0061333,GO:0065007,GO:0071704,GO:0072001,GO:0072006,GO:0072009,GO:0072028,GO:0072073,GO:0072078,GO:0072079,GO:0072080,GO:0072088,GO:0072163,GO:0072164,GO:0072171,GO:0072172,GO:0072175,GO:0098588,GO:0098791,GO:0120035,GO:1901135,GO:1901137,GO:1901564,GO:1901566,GO:1901576,GO:1902667,GO:1903510,GO:2000026,GO:2000145
HiC_scaffold_4	AUGUSTUS	mRNA	69634476	69808803	1.0	+	.	ID=g13772.t2;Parent=g13772;em_target=9597.XP_008967939.1;em_score=820.3;em_evalue=6e-250;em_tcov=.;em_OGs=KOG3922@1|root,KOG3922@2759|Eukaryota,38GRJ@33154|Opisthokonta,3B9RX@33208|Metazoa,3CUS0@33213|Bilateria,4816N@7711|Chordata,48WY0@7742|Vertebrata,3JBKH@40674|Mammalia,35KQA@314146|Euarchontoglires,4MEAA@9443|Primates,4MTVD@9604|Hominidae;em_COG_cat=O;em_desc=sulfotransferase activity;em_max_annot_lvl=33208|Metazoa;em_Preferred_name=HS2ST1;em_KEGG_ko=ko:K02513;em_KEGG_Pathway=ko00534,map00534;em_BRITE=ko00000,ko00001,ko01000,ko01003;em_PFAMs=Sulfotransfer_2;em_GOs=GO:0000139,GO:0000271,GO:0001655,GO:0001657,GO:0001822,GO:0001823,GO:0001838,GO:0002009,GO:0003674,GO:0003824,GO:0004394,GO:0005488,GO:0005515,GO:0005575,GO:0005622,GO:0005623,GO:0005737,GO:0005794,GO:0005975,GO:0005976,GO:0006022,GO:0006023,GO:0006024,GO:0006029,GO:0006082,GO:0006790,GO:0006807,GO:0007154,GO:0007165,GO:0007275,GO:0007399,GO:0007424,GO:0008146,GO:0008150,GO:0008152,GO:0009058,GO:0009059,GO:0009100,GO:0009101,GO:0009653,GO:0009790,GO:0009887,GO:0009888,GO:0009987,GO:0010769,GO:0010975,GO:0012505,GO:0015012,GO:0015014,GO:0015015,GO:0016020,GO:0016051,GO:0016331,GO:0016740,GO:0016782,GO:0019538,GO:0022008,GO:0022603,GO:0022604,GO:0023052,GO:0030154,GO:0030166,GO:0030201,GO:0030202,GO:0030203,GO:0030334,GO:0031090,GO:0031344,GO:0031984,GO:0032101,GO:0032501,GO:0032502,GO:0032879,GO:0033692,GO:0034483,GO:0034637,GO:0034645,GO:0035148,GO:0035239,GO:0035295,GO:0040008,GO:0040012,GO:0040014,GO:0040018,GO:0042802,GO:0043170,GO:0043226,GO:0043227,GO:0043229,GO:0043231,GO:0043436,GO:0044237,GO:0044238,GO:0044249,GO:0044260,GO:0044262,GO:0044264,GO:0044281,GO:0044422,GO:0044424,GO:0044431,GO:0044444,GO:0044446,GO:0044464,GO:0045595,GO:0045664,GO:0045927,GO:0048513,GO:0048518,GO:0048583,GO:0048598,GO:0048638,GO:0048639,GO:0048646,GO:0048699,GO:0048729,GO:0048731,GO:0048856,GO:0048869,GO:0050767,GO:0050770,GO:0050789,GO:0050793,GO:0050794,GO:0050896,GO:0050920,GO:0051094,GO:0051128,GO:0051239,GO:0051240,GO:0051270,GO:0051716,GO:0051960,GO:0060284,GO:0060429,GO:0060541,GO:0060562,GO:0060675,GO:0060676,GO:0060993,GO:0061326,GO:0061333,GO:0065007,GO:0071704,GO:0072001,GO:0072006,GO:0072009,GO:0072028,GO:0072073,GO:0072078,GO:0072079,GO:0072080,GO:0072088,GO:0072163,GO:0072164,GO:0072171,GO:0072172,GO:0072175,GO:0098588,GO:0098791,GO:0120035,GO:1901135,GO:1901137,GO:1901564,GO:1901566,GO:1901576,GO:1902667,GO:1903510,GO:2000026,GO:2000145
HiC_scaffold_4	AUGUSTUS	intron	69634600	69775230	1.0	+	.	ID=g13772.t1.intron1;Parent=g13772.t1
HiC_scaffold_4	AUGUSTUS	intron	69634600	69775230	1.0	+	.	ID=g13772.t2.intron1;Parent=g13772.t2
HiC_scaffold_4	AUGUSTUS	stop_codon	69678399	69678401	.	-	0	ID=g13773.t1.stop1;Parent=g13773.t1
HiC_scaffold_4	AUGUSTUS	gene	69678399	69679364	.	-	.	ID=g13773
HiC_scaffold_4	AUGUSTUS	exon	69678399	69679364	.	-	.	ID=g13773.t1.exon1;Parent=g13773.t1
HiC_scaffold_4	AUGUSTUS	mRNA	69678399	69679364	1.0	-	.	ID=g13773.t1;Parent=g13773;em_target=9593.ENSGGOP00000018641;em_score=728.3;em_evalue=2.4e-221;em_tcov=.;em_OGs=KOG0118@1|root,KOG0118@2759|Eukaryota,39ST6@33154|Opisthokonta,3BA81@33208|Metazoa,3CRMB@33213|Bilateria,485HG@7711|Chordata,48V1Y@7742|Vertebrata,3J4FY@40674|Mammalia,359NG@314146|Euarchontoglires,4M95K@9443|Primates,4MUF5@9604|Hominidae;em_COG_cat=A;em_desc=RNA recognition motif. (a.k.a. RRM, RBD, or RNP domain);em_max_annot_lvl=33208|Metazoa;em_Preferred_name=hnrnpa1;em_GOs=GO:0000003,GO:0000375,GO:0000377,GO:0000380,GO:0000381,GO:0000398,GO:0000781,GO:0000785,GO:0000792,GO:0001654,GO:0001745,GO:0003006,GO:0003674,GO:0003676,GO:0003677,GO:0003697,GO:0003723,GO:0003727,GO:0003729,GO:0003730,GO:0005488,GO:0005575,GO:0005622,GO:0005623,GO:0005634,GO:0005654,GO:0005681,GO:0005694,GO:0005700,GO:0005703,GO:0005737,GO:0006139,GO:0006396,GO:0006397,GO:0006417,GO:0006725,GO:0006807,GO:0006810,GO:0006913,GO:0006950,GO:0007044,GO:0007275,GO:0007276,GO:0007281,GO:0007292,GO:0007423,GO:0007548,GO:0008150,GO:0008152,GO:0008380,GO:0008406,GO:0008585,GO:0009266,GO:0009408,GO:0009605,GO:0009628,GO:0009635,GO:0009636,GO:0009653,GO:0009887,GO:0009889,GO:0009891,GO:0009892,GO:0009893,GO:0009987,GO:0009991,GO:0010035,GO:0010467,GO:0010468,GO:0010556,GO:0010557,GO:0010604,GO:0010605,GO:0010608,GO:0010628,GO:0010629,GO:0016043,GO:0016070,GO:0016071,GO:0016604,GO:0016607,GO:0017085,GO:0019219,GO:0019222,GO:0019827,GO:0019953,GO:0022412,GO:0022414,GO:0022607,GO:0030154,GO:0030718,GO:0031323,GO:0031324,GO:0031325,GO:0031326,GO:0031328,GO:0031581,GO:0031667,GO:0031974,GO:0031981,GO:0032268,GO:0032270,GO:0032501,GO:0032502,GO:0032504,GO:0032991,GO:0033119,GO:0034248,GO:0034250,GO:0034329,GO:0034330,GO:0034641,GO:0035062,GO:0035198,GO:0035690,GO:0036099,GO:0042221,GO:0042493,GO:0042594,GO:0043170,GO:0043226,GO:0043227,GO:0043228,GO:0043229,GO:0043231,GO:0043232,GO:0043233,GO:0043484,GO:0043565,GO:0044085,GO:0044237,GO:0044238,GO:0044422,GO:0044424,GO:0044427,GO:0044428,GO:0044446,GO:0044451,GO:0044464,GO:0044703,GO:0045137,GO:0045727,GO:0045934,GO:0046483,GO:0046545,GO:0046660,GO:0046677,GO:0046685,GO:0046907,GO:0048024,GO:0048027,GO:0048468,GO:0048477,GO:0048513,GO:0048518,GO:0048519,GO:0048522,GO:0048523,GO:0048592,GO:0048608,GO:0048609,GO:0048731,GO:0048749,GO:0048856,GO:0048869,GO:0050684,GO:0050789,GO:0050794,GO:0050896,GO:0051168,GO:0051169,GO:0051170,GO:0051171,GO:0051172,GO:0051173,GO:0051179,GO:0051234,GO:0051246,GO:0051247,GO:0051252,GO:0051253,GO:0051641,GO:0051649,GO:0051704,GO:0051716,GO:0060255,GO:0061458,GO:0061980,GO:0065007,GO:0070013,GO:0070887,GO:0071236,GO:0071243,GO:0071704,GO:0071840,GO:0080090,GO:0090304,GO:0090596,GO:0097159,GO:0097237,GO:0097327,GO:0098687,GO:0098727,GO:1901360,GO:1901363,GO:1902074,GO:1902075,GO:1903311,GO:1903935,GO:1903936,GO:1990904,GO:2000112;em_KEGG_ko=ko:K12741,ko:K13158,ko:K14411;em_KEGG_Pathway=ko03015,ko03040,map03015,map03040;em_BRITE=ko00000,ko00001,ko03019,ko03041,ko04147;em_PFAMs=HnRNPA1,RRM_1
HiC_scaffold_4	AUGUSTUS	CDS	69678399	69679364	1.0	-	0	ID=g13773.t1.CDS1;Parent=g13773.t1
HiC_scaffold_4	AUGUSTUS	start_codon	69679362	69679364	.	-	0	ID=g13773.t1.start1;Parent=g13773.t1
HiC_scaffold_4	AUGUSTUS	exon	69775231	69775469	.	+	.	ID=g13772.t1.exon2;Parent=g13772.t1
HiC_scaffold_4	AUGUSTUS	exon	69775231	69775469	.	+	.	ID=g13772.t2.exon2;Parent=g13772.t2
HiC_scaffold_4	AUGUSTUS	CDS	69775231	69775469	1.0	+	2	ID=g13772.t1.CDS2;Parent=g13772.t1
HiC_scaffold_4	AUGUSTUS	CDS	69775231	69775469	1.0	+	2	ID=g13772.t2.CDS2;Parent=g13772.t2
HiC_scaffold_4	AUGUSTUS	intron	69775470	69784801	1.0	+	.	ID=g13772.t1.intron2;Parent=g13772.t1
HiC_scaffold_4	AUGUSTUS	intron	69775470	69784801	1.0	+	.	ID=g13772.t2.intron2;Parent=g13772.t2
HiC_scaffold_4	AUGUSTUS	exon	69784802	69784887	.	+	.	ID=g13772.t1.exon3;Parent=g13772.t1
HiC_scaffold_4	AUGUSTUS	exon	69784802	69784887	.	+	.	ID=g13772.t2.exon3;Parent=g13772.t2
HiC_scaffold_4	AUGUSTUS	CDS	69784802	69784887	1.0	+	0	ID=g13772.t1.CDS3;Parent=g13772.t1
HiC_scaffold_4	AUGUSTUS	CDS	69784802	69784887	1.0	+	0	ID=g13772.t2.CDS3;Parent=g13772.t2
HiC_scaffold_4	AUGUSTUS	intron	69784888	69793996	1.0	+	.	ID=g13772.t1.intron3;Parent=g13772.t1
HiC_scaffold_4	AUGUSTUS	intron	69784888	69793996	1.0	+	.	ID=g13772.t2.intron3;Parent=g13772.t2
HiC_scaffold_4	AUGUSTUS	exon	69793997	69794135	.	+	.	ID=g13772.t1.exon4;Parent=g13772.t1
HiC_scaffold_4	AUGUSTUS	exon	69793997	69794135	.	+	.	ID=g13772.t2.exon4;Parent=g13772.t2
HiC_scaffold_4	AUGUSTUS	CDS	69793997	69794135	1.0	+	1	ID=g13772.t1.CDS4;Parent=g13772.t1
HiC_scaffold_4	AUGUSTUS	CDS	69793997	69794135	1.0	+	1	ID=g13772.t2.CDS4;Parent=g13772.t2
HiC_scaffold_4	AUGUSTUS	intron	69794136	69805388	1.0	+	.	ID=g13772.t1.intron4;Parent=g13772.t1
HiC_scaffold_4	AUGUSTUS	intron	69794136	69805388	1.0	+	.	ID=g13772.t2.intron4;Parent=g13772.t2
HiC_scaffold_4	AUGUSTUS	exon	69805389	69805486	.	+	.	ID=g13772.t1.exon5;Parent=g13772.t1
HiC_scaffold_4	AUGUSTUS	exon	69805389	69805486	.	+	.	ID=g13772.t2.exon5;Parent=g13772.t2
HiC_scaffold_4	AUGUSTUS	CDS	69805389	69805486	1.0	+	0	ID=g13772.t1.CDS5;Parent=g13772.t1
HiC_scaffold_4	AUGUSTUS	CDS	69805389	69805486	1.0	+	0	ID=g13772.t2.CDS5;Parent=g13772.t2
HiC_scaffold_4	AUGUSTUS	intron	69805487	69807238	1.0	+	.	ID=g13772.t1.intron5;Parent=g13772.t1
HiC_scaffold_4	AUGUSTUS	intron	69805487	69807238	1.0	+	.	ID=g13772.t2.intron5;Parent=g13772.t2
HiC_scaffold_4	AUGUSTUS	exon	69807239	69807396	.	+	.	ID=g13772.t1.exon6;Parent=g13772.t1
HiC_scaffold_4	AUGUSTUS	exon	69807239	69807396	.	+	.	ID=g13772.t2.exon6;Parent=g13772.t2
HiC_scaffold_4	AUGUSTUS	CDS	69807239	69807396	1.0	+	1	ID=g13772.t1.CDS6;Parent=g13772.t1
HiC_scaffold_4	AUGUSTUS	CDS	69807239	69807396	1.0	+	1	ID=g13772.t2.CDS6;Parent=g13772.t2
HiC_scaffold_4	AUGUSTUS	intron	69807397	69808573	1.0	+	.	ID=g13772.t2.intron6;Parent=g13772.t2
HiC_scaffold_4	AUGUSTUS	intron	69807397	69808576	1.0	+	.	ID=g13772.t1.intron6;Parent=g13772.t1
HiC_scaffold_4	AUGUSTUS	exon	69808574	69808803	.	+	.	ID=g13772.t2.exon7;Parent=g13772.t2
HiC_scaffold_4	AUGUSTUS	CDS	69808574	69808803	1.0	+	2	ID=g13772.t2.CDS7;Parent=g13772.t2
HiC_scaffold_4	AUGUSTUS	exon	69808577	69808803	.	+	.	ID=g13772.t1.exon7;Parent=g13772.t1
HiC_scaffold_4	AUGUSTUS	CDS	69808577	69808803	1.0	+	2	ID=g13772.t1.CDS7;Parent=g13772.t1
HiC_scaffold_4	AUGUSTUS	stop_codon	69808801	69808803	.	+	0	ID=g13772.t1.stop1;Parent=g13772.t1
HiC_scaffold_4	AUGUSTUS	stop_codon	69808801	69808803	.	+	0	ID=g13772.t2.stop1;Parent=g13772.t2
HiC_scaffold_4	AUGUSTUS	stop_codon	70028145	70028147	.	-	0	ID=g13774.t1.stop1;Parent=g13774.t1
HiC_scaffold_4	AUGUSTUS	gene	70028145	70028666	.	-	.	ID=g13774
HiC_scaffold_4	AUGUSTUS	exon	70028145	70028666	.	-	.	ID=g13774.t1.exon1;Parent=g13774.t1
HiC_scaffold_4	AUGUSTUS	mRNA	70028145	70028666	1.0	-	.	ID=g13774.t1;Parent=g13774
HiC_scaffold_4	AUGUSTUS	CDS	70028145	70028666	1.0	-	0	ID=g13774.t1.CDS1;Parent=g13774.t1
HiC_scaffold_4	AUGUSTUS	start_codon	70028664	70028666	.	-	0	ID=g13774.t1.start1;Parent=g13774.t1
HiC_scaffold_4	AUGUSTUS	start_codon	70031817	70031819	.	+	0	ID=g13775.t1.start1;Parent=g13775.t1
HiC_scaffold_4	AUGUSTUS	exon	70031817	70032052	.	+	.	ID=g13775.t1.exon1;Parent=g13775.t1
HiC_scaffold_4	AUGUSTUS	CDS	70031817	70032052	1.0	+	0	ID=g13775.t1.CDS1;Parent=g13775.t1
HiC_scaffold_4	AUGUSTUS	gene	70031817	70044852	.	+	.	ID=g13775
HiC_scaffold_4	AUGUSTUS	mRNA	70031817	70044852	1.0	+	.	ID=g13775.t1;Parent=g13775;em_target=10029.XP_007631074.1;em_score=388.0;em_evalue=2.1e-119;em_tcov=.;em_OGs=KOG0490@1|root,KOG0490@2759|Eukaryota,39RCN@33154|Opisthokonta,3BFEA@33208|Metazoa,3D0W7@33213|Bilateria,48BDS@7711|Chordata,48YS6@7742|Vertebrata,3JAE8@40674|Mammalia,35AED@314146|Euarchontoglires,4PXW3@9989|Rodentia;em_COG_cat=K;em_desc=LIM domain transcription factor LMO4;em_max_annot_lvl=33208|Metazoa;em_Preferred_name=LMO4;em_PFAMs=LIM;em_GOs=GO:0000976,GO:0001067,GO:0001158,GO:0001838,GO:0001841,GO:0001843,GO:0002009,GO:0002376,GO:0002520,GO:0003205,GO:0003231,GO:0003279,GO:0003281,GO:0003674,GO:0003676,GO:0003677,GO:0003690,GO:0003700,GO:0003712,GO:0005488,GO:0005515,GO:0005575,GO:0005622,GO:0005623,GO:0005667,GO:0006139,GO:0006351,GO:0006355,GO:0006357,GO:0006366,GO:0006725,GO:0006807,GO:0007275,GO:0007399,GO:0007417,GO:0007498,GO:0007507,GO:0008134,GO:0008150,GO:0008152,GO:0009058,GO:0009059,GO:0009653,GO:0009790,GO:0009792,GO:0009888,GO:0009889,GO:0009891,GO:0009893,GO:0009987,GO:0010453,GO:0010467,GO:0010468,GO:0010556,GO:0010557,GO:0010562,GO:0010604,GO:0010628,GO:0010721,GO:0014020,GO:0016070,GO:0016331,GO:0018130,GO:0019219,GO:0019220,GO:0019222,GO:0019438,GO:0021510,GO:0021514,GO:0021515,GO:0021516,GO:0021517,GO:0021522,GO:0021527,GO:0021915,GO:0021953,GO:0022008,GO:0030154,GO:0030182,GO:0030334,GO:0031252,GO:0031323,GO:0031325,GO:0031326,GO:0031328,GO:0031333,GO:0032501,GO:0032502,GO:0032774,GO:0032879,GO:0032991,GO:0033674,GO:0034641,GO:0034645,GO:0034654,GO:0035148,GO:0035239,GO:0035295,GO:0035326,GO:0040012,GO:0042325,GO:0042327,GO:0042659,GO:0043009,GO:0043085,GO:0043170,GO:0043254,GO:0043549,GO:0043565,GO:0044087,GO:0044093,GO:0044212,GO:0044237,GO:0044238,GO:0044249,GO:0044260,GO:0044271,GO:0044424,GO:0044464,GO:0045595,GO:0045596,GO:0045664,GO:0045665,GO:0045893,GO:0045935,GO:0045937,GO:0045944,GO:0046483,GO:0048513,GO:0048518,GO:0048519,GO:0048522,GO:0048523,GO:0048534,GO:0048538,GO:0048598,GO:0048646,GO:0048699,GO:0048729,GO:0048731,GO:0048732,GO:0048856,GO:0048869,GO:0050767,GO:0050768,GO:0050789,GO:0050790,GO:0050793,GO:0050794,GO:0050865,GO:0051093,GO:0051128,GO:0051129,GO:0051171,GO:0051173,GO:0051174,GO:0051239,GO:0051241,GO:0051252,GO:0051254,GO:0051270,GO:0051338,GO:0051347,GO:0051960,GO:0051961,GO:0060255,GO:0060284,GO:0060429,GO:0060562,GO:0060606,GO:0065007,GO:0065009,GO:0071704,GO:0072175,GO:0072359,GO:0080090,GO:0090304,GO:0097159,GO:0097659,GO:0140110,GO:1901360,GO:1901362,GO:1901363,GO:1901576,GO:1902680,GO:1903506,GO:1903508,GO:1990837,GO:2000026,GO:2000112,GO:2000145,GO:2001141
HiC_scaffold_4	AUGUSTUS	intron	70032053	70039477	1.0	+	.	ID=g13775.t1.intron1;Parent=g13775.t1
HiC_scaffold_4	AUGUSTUS	exon	70039478	70039574	.	+	.	ID=g13775.t1.exon2;Parent=g13775.t1
HiC_scaffold_4	AUGUSTUS	CDS	70039478	70039574	1.0	+	1	ID=g13775.t1.CDS2;Parent=g13775.t1
HiC_scaffold_4	AUGUSTUS	intron	70039575	70040000	1.0	+	.	ID=g13775.t1.intron2;Parent=g13775.t1
HiC_scaffold_4	AUGUSTUS	exon	70040001	70040156	.	+	.	ID=g13775.t1.exon3;Parent=g13775.t1
HiC_scaffold_4	AUGUSTUS	CDS	70040001	70040156	1.0	+	0	ID=g13775.t1.CDS3;Parent=g13775.t1
HiC_scaffold_4	AUGUSTUS	intron	70040157	70044843	1.0	+	.	ID=g13775.t1.intron3;Parent=g13775.t1
HiC_scaffold_4	AUGUSTUS	exon	70044844	70044852	.	+	.	ID=g13775.t1.exon4;Parent=g13775.t1
HiC_scaffold_4	AUGUSTUS	CDS	70044844	70044852	1.0	+	0	ID=g13775.t1.CDS4;Parent=g13775.t1
HiC_scaffold_4	AUGUSTUS	stop_codon	70044850	70044852	.	+	0	ID=g13775.t1.stop1;Parent=g13775.t1
HiC_scaffold_4	GeneMark.hmm3	stop_codon	70249364	70249366	.	-	0	ID=g13776.t1.stop1;Parent=g13776.t1
HiC_scaffold_4	GeneMark.hmm3	CDS	70249364	70249391	.	-	1	ID=g13776.t1.CDS1;Parent=g13776.t1
HiC_scaffold_4	GeneMark.hmm3	exon	70249364	70249391	.	-	1	ID=g13776.t1.exon1;Parent=g13776.t1
HiC_scaffold_4	GeneMark.hmm3	gene	70249364	70249747	.	-	.	ID=g13776
HiC_scaffold_4	GeneMark.hmm3	mRNA	70249364	70249747	.	-	.	ID=g13776.t1;Parent=g13776
HiC_scaffold_4	GeneMark.hmm3	intron	70249392	70249688	.	-	2	ID=g13776.t1.intron1;Parent=g13776.t1
HiC_scaffold_4	GeneMark.hmm3	CDS	70249689	70249747	.	-	0	ID=g13776.t1.CDS2;Parent=g13776.t1
HiC_scaffold_4	GeneMark.hmm3	exon	70249689	70249747	.	-	0	ID=g13776.t1.exon2;Parent=g13776.t1
HiC_scaffold_4	GeneMark.hmm3	start_codon	70249745	70249747	.	-	0	ID=g13776.t1.start1;Parent=g13776.t1
HiC_scaffold_4	AUGUSTUS	start_codon	71312653	71312655	.	+	0	ID=g13777.t1.start1;Parent=g13777.t1
HiC_scaffold_4	AUGUSTUS	exon	71312653	71312700	.	+	.	ID=g13777.t1.exon1;Parent=g13777.t1
HiC_scaffold_4	AUGUSTUS	CDS	71312653	71312700	1.0	+	0	ID=g13777.t1.CDS1;Parent=g13777.t1
HiC_scaffold_4	AUGUSTUS	gene	71312653	71440293	.	+	.	ID=g13777
HiC_scaffold_4	AUGUSTUS	mRNA	71312653	71440293	1.0	+	.	ID=g13777.t1;Parent=g13777;em_target=9668.ENSMPUP00000004765;em_score=2238.6;em_evalue=0.0;em_tcov=.;em_OGs=KOG0694@1|root,KOG0694@2759|Eukaryota,38B5Z@33154|Opisthokonta,3B948@33208|Metazoa,3CV9I@33213|Bilateria,4804Z@7711|Chordata,48V2S@7742|Vertebrata,3JFF7@40674|Mammalia,3EHIG@33554|Carnivora;em_COG_cat=T;em_desc=kinase N2;em_max_annot_lvl=33208|Metazoa;em_Preferred_name=PKN2;em_EC=2.7.11.13;em_KEGG_ko=ko:K06071;em_KEGG_Pathway=ko04151,ko05132,map04151,map05132;em_BRITE=ko00000,ko00001,ko01000,ko01001;em_PFAMs=HR1,Pkinase,Pkinase_C;em_GOs=GO:0000278,GO:0000281,GO:0000910,GO:0001667,GO:0001700,GO:0002009,GO:0002165,GO:0003674,GO:0003824,GO:0004672,GO:0004674,GO:0005488,GO:0005515,GO:0005575,GO:0005622,GO:0005623,GO:0005634,GO:0005654,GO:0005737,GO:0005813,GO:0005815,GO:0005829,GO:0005856,GO:0005886,GO:0005911,GO:0005938,GO:0006464,GO:0006468,GO:0006793,GO:0006796,GO:0006807,GO:0006928,GO:0006996,GO:0007010,GO:0007043,GO:0007049,GO:0007154,GO:0007165,GO:0007275,GO:0007346,GO:0007391,GO:0007444,GO:0007472,GO:0007552,GO:0007560,GO:0008150,GO:0008152,GO:0009653,GO:0009790,GO:0009791,GO:0009792,GO:0009886,GO:0009887,GO:0009888,GO:0009987,GO:0010564,GO:0010631,GO:0015630,GO:0016020,GO:0016043,GO:0016301,GO:0016310,GO:0016331,GO:0016477,GO:0016604,GO:0016740,GO:0016772,GO:0016773,GO:0018105,GO:0018193,GO:0018209,GO:0019538,GO:0019899,GO:0022402,GO:0022607,GO:0023052,GO:0030016,GO:0030017,GO:0030027,GO:0030029,GO:0030036,GO:0030054,GO:0030496,GO:0031252,GO:0031430,GO:0031532,GO:0031672,GO:0031974,GO:0031981,GO:0032153,GO:0032154,GO:0032155,GO:0032465,GO:0032467,GO:0032501,GO:0032502,GO:0032879,GO:0032954,GO:0032991,GO:0034329,GO:0034330,GO:0035220,GO:0035239,GO:0035295,GO:0035556,GO:0036211,GO:0040011,GO:0040012,GO:0042826,GO:0042995,GO:0043170,GO:0043226,GO:0043227,GO:0043228,GO:0043229,GO:0043231,GO:0043232,GO:0043233,GO:0043292,GO:0043296,GO:0043297,GO:0043412,GO:0043900,GO:0043902,GO:0043903,GO:0044085,GO:0044237,GO:0044238,GO:0044260,GO:0044267,GO:0044422,GO:0044424,GO:0044425,GO:0044428,GO:0044430,GO:0044444,GO:0044446,GO:0044448,GO:0044449,GO:0044451,GO:0044459,GO:0044464,GO:0045069,GO:0045070,GO:0045111,GO:0045177,GO:0045179,GO:0045216,GO:0045787,GO:0045931,GO:0046777,GO:0048471,GO:0048513,GO:0048518,GO:0048522,GO:0048524,GO:0048563,GO:0048569,GO:0048583,GO:0048584,GO:0048598,GO:0048707,GO:0048729,GO:0048731,GO:0048856,GO:0048870,GO:0050789,GO:0050792,GO:0050794,GO:0050896,GO:0051179,GO:0051270,GO:0051301,GO:0051302,GO:0051674,GO:0051716,GO:0051726,GO:0051781,GO:0055120,GO:0060429,GO:0060562,GO:0061041,GO:0061640,GO:0065007,GO:0070013,GO:0070063,GO:0071704,GO:0071840,GO:0071944,GO:0080134,GO:0090068,GO:0090130,GO:0090132,GO:0090303,GO:0098590,GO:0099080,GO:0099081,GO:0099512,GO:0099568,GO:0099738,GO:0120025,GO:0140096,GO:1901564,GO:1901648,GO:1903034,GO:1903036,GO:1903047,GO:1903900,GO:1903902,GO:2000145
HiC_scaffold_4	AUGUSTUS	intron	71312701	71358669	1.0	+	.	ID=g13777.t1.intron1;Parent=g13777.t1
HiC_scaffold_4	AUGUSTUS	exon	71358670	71358970	.	+	.	ID=g13777.t1.exon2;Parent=g13777.t1
HiC_scaffold_4	AUGUSTUS	CDS	71358670	71358970	1.0	+	0	ID=g13777.t1.CDS2;Parent=g13777.t1
HiC_scaffold_4	AUGUSTUS	intron	71358971	71376153	1.0	+	.	ID=g13777.t1.intron2;Parent=g13777.t1
HiC_scaffold_4	AUGUSTUS	exon	71376154	71376308	.	+	.	ID=g13777.t1.exon3;Parent=g13777.t1
HiC_scaffold_4	AUGUSTUS	CDS	71376154	71376308	1.0	+	2	ID=g13777.t1.CDS3;Parent=g13777.t1
HiC_scaffold_4	AUGUSTUS	intron	71376309	71384822	1.0	+	.	ID=g13777.t1.intron3;Parent=g13777.t1
HiC_scaffold_4	AUGUSTUS	exon	71384823	71384940	.	+	.	ID=g13777.t1.exon4;Parent=g13777.t1
HiC_scaffold_4	AUGUSTUS	CDS	71384823	71384940	1.0	+	0	ID=g13777.t1.CDS4;Parent=g13777.t1
HiC_scaffold_4	AUGUSTUS	intron	71384941	71385261	1.0	+	.	ID=g13777.t1.intron4;Parent=g13777.t1
HiC_scaffold_4	AUGUSTUS	exon	71385262	71385407	.	+	.	ID=g13777.t1.exon5;Parent=g13777.t1
HiC_scaffold_4	AUGUSTUS	CDS	71385262	71385407	1.0	+	2	ID=g13777.t1.CDS5;Parent=g13777.t1
HiC_scaffold_4	AUGUSTUS	intron	71385408	71385495	1.0	+	.	ID=g13777.t1.intron5;Parent=g13777.t1
HiC_scaffold_4	AUGUSTUS	exon	71385496	71385709	.	+	.	ID=g13777.t1.exon6;Parent=g13777.t1
HiC_scaffold_4	AUGUSTUS	CDS	71385496	71385709	1.0	+	0	ID=g13777.t1.CDS6;Parent=g13777.t1
HiC_scaffold_4	AUGUSTUS	intron	71385710	71398582	1.0	+	.	ID=g13777.t1.intron6;Parent=g13777.t1
HiC_scaffold_4	AUGUSTUS	exon	71398583	71398768	.	+	.	ID=g13777.t1.exon7;Parent=g13777.t1
HiC_scaffold_4	AUGUSTUS	CDS	71398583	71398768	1.0	+	2	ID=g13777.t1.CDS7;Parent=g13777.t1
HiC_scaffold_4	AUGUSTUS	intron	71398769	71399897	1.0	+	.	ID=g13777.t1.intron7;Parent=g13777.t1
HiC_scaffold_4	AUGUSTUS	exon	71399898	71400007	.	+	.	ID=g13777.t1.exon8;Parent=g13777.t1
HiC_scaffold_4	AUGUSTUS	CDS	71399898	71400007	1.0	+	2	ID=g13777.t1.CDS8;Parent=g13777.t1
HiC_scaffold_4	AUGUSTUS	intron	71400008	71414113	1.0	+	.	ID=g13777.t1.intron8;Parent=g13777.t1
HiC_scaffold_4	AUGUSTUS	exon	71414114	71414257	.	+	.	ID=g13777.t1.exon9;Parent=g13777.t1
HiC_scaffold_4	AUGUSTUS	CDS	71414114	71414257	1.0	+	0	ID=g13777.t1.CDS9;Parent=g13777.t1
HiC_scaffold_4	AUGUSTUS	intron	71414258	71414576	1.0	+	.	ID=g13777.t1.intron9;Parent=g13777.t1
HiC_scaffold_4	AUGUSTUS	exon	71414577	71414652	.	+	.	ID=g13777.t1.exon10;Parent=g13777.t1
HiC_scaffold_4	AUGUSTUS	CDS	71414577	71414652	1.0	+	0	ID=g13777.t1.CDS10;Parent=g13777.t1
HiC_scaffold_4	AUGUSTUS	intron	71414653	71415239	1.0	+	.	ID=g13777.t1.intron10;Parent=g13777.t1
HiC_scaffold_4	AUGUSTUS	exon	71415240	71415414	.	+	.	ID=g13777.t1.exon11;Parent=g13777.t1
HiC_scaffold_4	AUGUSTUS	CDS	71415240	71415414	1.0	+	2	ID=g13777.t1.CDS11;Parent=g13777.t1
HiC_scaffold_4	AUGUSTUS	intron	71415415	71415642	1.0	+	.	ID=g13777.t1.intron11;Parent=g13777.t1
HiC_scaffold_4	AUGUSTUS	exon	71415643	71415769	.	+	.	ID=g13777.t1.exon12;Parent=g13777.t1
HiC_scaffold_4	AUGUSTUS	CDS	71415643	71415769	1.0	+	1	ID=g13777.t1.CDS12;Parent=g13777.t1
HiC_scaffold_4	AUGUSTUS	intron	71415770	71416249	1.0	+	.	ID=g13777.t1.intron12;Parent=g13777.t1
HiC_scaffold_4	AUGUSTUS	exon	71416250	71416380	.	+	.	ID=g13777.t1.exon13;Parent=g13777.t1
HiC_scaffold_4	AUGUSTUS	CDS	71416250	71416380	1.0	+	0	ID=g13777.t1.CDS13;Parent=g13777.t1
HiC_scaffold_4	AUGUSTUS	intron	71416381	71416461	1.0	+	.	ID=g13777.t1.intron13;Parent=g13777.t1
HiC_scaffold_4	AUGUSTUS	exon	71416462	71416537	.	+	.	ID=g13777.t1.exon14;Parent=g13777.t1
HiC_scaffold_4	AUGUSTUS	CDS	71416462	71416537	1.0	+	1	ID=g13777.t1.CDS14;Parent=g13777.t1
HiC_scaffold_4	AUGUSTUS	intron	71416538	71416615	1.0	+	.	ID=g13777.t1.intron14;Parent=g13777.t1
HiC_scaffold_4	AUGUSTUS	exon	71416616	71416707	.	+	.	ID=g13777.t1.exon15;Parent=g13777.t1
HiC_scaffold_4	AUGUSTUS	CDS	71416616	71416707	1.0	+	0	ID=g13777.t1.CDS15;Parent=g13777.t1
HiC_scaffold_4	AUGUSTUS	intron	71416708	71423741	1.0	+	.	ID=g13777.t1.intron15;Parent=g13777.t1
HiC_scaffold_4	AUGUSTUS	exon	71423742	71423918	.	+	.	ID=g13777.t1.exon16;Parent=g13777.t1
HiC_scaffold_4	AUGUSTUS	CDS	71423742	71423918	1.0	+	1	ID=g13777.t1.CDS16;Parent=g13777.t1
HiC_scaffold_4	AUGUSTUS	intron	71423919	71427962	1.0	+	.	ID=g13777.t1.intron16;Parent=g13777.t1
HiC_scaffold_4	AUGUSTUS	exon	71427963	71428025	.	+	.	ID=g13777.t1.exon17;Parent=g13777.t1
HiC_scaffold_4	AUGUSTUS	CDS	71427963	71428025	1.0	+	1	ID=g13777.t1.CDS17;Parent=g13777.t1
HiC_scaffold_4	AUGUSTUS	intron	71428026	71429272	1.0	+	.	ID=g13777.t1.intron17;Parent=g13777.t1
HiC_scaffold_4	AUGUSTUS	exon	71429273	71429349	.	+	.	ID=g13777.t1.exon18;Parent=g13777.t1
HiC_scaffold_4	AUGUSTUS	CDS	71429273	71429349	1.0	+	1	ID=g13777.t1.CDS18;Parent=g13777.t1
HiC_scaffold_4	AUGUSTUS	intron	71429350	71435546	1.0	+	.	ID=g13777.t1.intron18;Parent=g13777.t1
HiC_scaffold_4	AUGUSTUS	exon	71435547	71435689	.	+	.	ID=g13777.t1.exon19;Parent=g13777.t1
HiC_scaffold_4	AUGUSTUS	CDS	71435547	71435689	1.0	+	2	ID=g13777.t1.CDS19;Parent=g13777.t1
HiC_scaffold_4	AUGUSTUS	intron	71435690	71439612	1.0	+	.	ID=g13777.t1.intron19;Parent=g13777.t1
HiC_scaffold_4	AUGUSTUS	exon	71439613	71439720	.	+	.	ID=g13777.t1.exon20;Parent=g13777.t1
HiC_scaffold_4	AUGUSTUS	CDS	71439613	71439720	1.0	+	0	ID=g13777.t1.CDS20;Parent=g13777.t1
HiC_scaffold_4	AUGUSTUS	intron	71439721	71439923	1.0	+	.	ID=g13777.t1.intron20;Parent=g13777.t1
HiC_scaffold_4	AUGUSTUS	exon	71439924	71440004	.	+	.	ID=g13777.t1.exon21;Parent=g13777.t1
HiC_scaffold_4	AUGUSTUS	CDS	71439924	71440004	1.0	+	0	ID=g13777.t1.CDS21;Parent=g13777.t1
HiC_scaffold_4	AUGUSTUS	intron	71440005	71440089	1.0	+	.	ID=g13777.t1.intron21;Parent=g13777.t1
HiC_scaffold_4	AUGUSTUS	exon	71440090	71440293	.	+	.	ID=g13777.t1.exon22;Parent=g13777.t1
HiC_scaffold_4	AUGUSTUS	CDS	71440090	71440293	1.0	+	0	ID=g13777.t1.CDS22;Parent=g13777.t1
HiC_scaffold_4	AUGUSTUS	stop_codon	71440291	71440293	.	+	0	ID=g13777.t1.stop1;Parent=g13777.t1
HiC_scaffold_4	AUGUSTUS	stop_codon	71476571	71476573	.	-	0	ID=g13778.t1.stop1;Parent=g13778.t1
HiC_scaffold_4	AUGUSTUS	exon	71476571	71476704	.	-	.	ID=g13778.t1.exon1;Parent=g13778.t1
HiC_scaffold_4	AUGUSTUS	CDS	71476571	71476704	1.0	-	2	ID=g13778.t1.CDS1;Parent=g13778.t1
HiC_scaffold_4	AUGUSTUS	gene	71476571	71508718	.	-	.	ID=g13778
HiC_scaffold_4	AUGUSTUS	mRNA	71476571	71508718	1.0	-	.	ID=g13778.t1;Parent=g13778;em_target=118797.XP_007468568.1;em_score=705.7;em_evalue=2e-215;em_tcov=.;em_OGs=COG1405@1|root,KOG1597@2759|Eukaryota,38ZN1@33154|Opisthokonta,3BCZE@33208|Metazoa,3CXPK@33213|Bilateria,482HB@7711|Chordata,49409@7742|Vertebrata,3JDEM@40674|Mammalia,4IY2P@91561|Cetartiodactyla;em_COG_cat=K;em_desc=factor IIB;em_max_annot_lvl=33208|Metazoa;em_Preferred_name=GTF2B;em_KEGG_ko=ko:K03124;em_KEGG_Pathway=ko03022,ko05169,ko05203,map03022,map05169,map05203;em_BRITE=ko00000,ko00001,ko03021;em_PFAMs=TFIIB,TF_Zn_Ribbon;em_GOs=GO:0000428,GO:0000976,GO:0000977,GO:0000979,GO:0000993,GO:0001012,GO:0001046,GO:0001047,GO:0001067,GO:0001098,GO:0001099,GO:0001173,GO:0001174,GO:0003674,GO:0003676,GO:0003677,GO:0003682,GO:0003690,GO:0003824,GO:0005102,GO:0005488,GO:0005515,GO:0005575,GO:0005622,GO:0005623,GO:0005634,GO:0005654,GO:0005667,GO:0005669,GO:0005694,GO:0006139,GO:0006351,GO:0006352,GO:0006355,GO:0006357,GO:0006366,GO:0006367,GO:0006464,GO:0006473,GO:0006725,GO:0006807,GO:0008134,GO:0008150,GO:0008152,GO:0008270,GO:0009058,GO:0009059,GO:0009301,GO:0009889,GO:0009891,GO:0009893,GO:0009987,GO:0010467,GO:0010468,GO:0010556,GO:0010557,GO:0010604,GO:0010628,GO:0016043,GO:0016070,GO:0016073,GO:0016407,GO:0016591,GO:0016604,GO:0016740,GO:0016746,GO:0016747,GO:0017025,GO:0018130,GO:0019219,GO:0019222,GO:0019438,GO:0019538,GO:0019899,GO:0022607,GO:0030880,GO:0031323,GO:0031325,GO:0031326,GO:0031328,GO:0031334,GO:0031974,GO:0031981,GO:0032774,GO:0032991,GO:0032993,GO:0034622,GO:0034641,GO:0034645,GO:0034654,GO:0034660,GO:0035257,GO:0035821,GO:0036211,GO:0042795,GO:0043167,GO:0043169,GO:0043170,GO:0043175,GO:0043226,GO:0043227,GO:0043228,GO:0043229,GO:0043231,GO:0043232,GO:0043233,GO:0043254,GO:0043388,GO:0043412,GO:0043543,GO:0043565,GO:0043900,GO:0043902,GO:0043903,GO:0043921,GO:0043923,GO:0043933,GO:0044085,GO:0044087,GO:0044089,GO:0044093,GO:0044212,GO:0044237,GO:0044238,GO:0044249,GO:0044260,GO:0044267,GO:0044271,GO:0044403,GO:0044419,GO:0044422,GO:0044424,GO:0044428,GO:0044446,GO:0044451,GO:0044464,GO:0044798,GO:0044877,GO:0045893,GO:0045935,GO:0045944,GO:0046483,GO:0046782,GO:0046872,GO:0046914,GO:0046966,GO:0048518,GO:0048522,GO:0048524,GO:0050434,GO:0050789,GO:0050792,GO:0050794,GO:0051098,GO:0051099,GO:0051101,GO:0051123,GO:0051128,GO:0051130,GO:0051171,GO:0051173,GO:0051252,GO:0051254,GO:0051427,GO:0051702,GO:0051704,GO:0051817,GO:0051851,GO:0052312,GO:0052472,GO:0055029,GO:0060255,GO:0060260,GO:0060261,GO:0061695,GO:0065003,GO:0065004,GO:0065007,GO:0065009,GO:0070013,GO:0070063,GO:0070897,GO:0071704,GO:0071824,GO:0071840,GO:0080090,GO:0090304,GO:0090575,GO:0097159,GO:0097550,GO:0097659,GO:0098781,GO:1901360,GO:1901362,GO:1901363,GO:1901564,GO:1901576,GO:1902494,GO:1902680,GO:1903506,GO:1903508,GO:1904796,GO:1904798,GO:1990114,GO:1990234,GO:1990837,GO:1990841,GO:2000112,GO:2000142,GO:2000144,GO:2000677,GO:2000679,GO:2001141
HiC_scaffold_4	AUGUSTUS	intron	71476705	71478808	1.0	-	.	ID=g13778.t1.intron1;Parent=g13778.t1
HiC_scaffold_4	AUGUSTUS	exon	71478809	71479090	.	-	.	ID=g13778.t1.exon2;Parent=g13778.t1
HiC_scaffold_4	AUGUSTUS	CDS	71478809	71479090	1.0	-	2	ID=g13778.t1.CDS2;Parent=g13778.t1
HiC_scaffold_4	AUGUSTUS	intron	71479091	71481865	1.0	-	.	ID=g13778.t1.intron2;Parent=g13778.t1
HiC_scaffold_4	AUGUSTUS	exon	71481866	71481995	.	-	.	ID=g13778.t1.exon3;Parent=g13778.t1
HiC_scaffold_4	AUGUSTUS	CDS	71481866	71481995	1.0	-	0	ID=g13778.t1.CDS3;Parent=g13778.t1
HiC_scaffold_4	AUGUSTUS	intron	71481996	71482127	1.0	-	.	ID=g13778.t1.intron3;Parent=g13778.t1
HiC_scaffold_4	AUGUSTUS	exon	71482128	71482274	.	-	.	ID=g13778.t1.exon4;Parent=g13778.t1
HiC_scaffold_4	AUGUSTUS	CDS	71482128	71482274	1.0	-	0	ID=g13778.t1.CDS4;Parent=g13778.t1
HiC_scaffold_4	AUGUSTUS	intron	71482275	71486757	1.0	-	.	ID=g13778.t1.intron4;Parent=g13778.t1
HiC_scaffold_4	AUGUSTUS	exon	71486758	71486891	.	-	.	ID=g13778.t1.exon5;Parent=g13778.t1
HiC_scaffold_4	AUGUSTUS	CDS	71486758	71486891	1.0	-	2	ID=g13778.t1.CDS5;Parent=g13778.t1
HiC_scaffold_4	AUGUSTUS	intron	71486892	71503657	1.0	-	.	ID=g13778.t1.intron5;Parent=g13778.t1
HiC_scaffold_4	AUGUSTUS	exon	71503658	71503764	.	-	.	ID=g13778.t1.exon6;Parent=g13778.t1
HiC_scaffold_4	AUGUSTUS	CDS	71503658	71503764	1.0	-	1	ID=g13778.t1.CDS6;Parent=g13778.t1
HiC_scaffold_4	AUGUSTUS	intron	71503765	71508701	1.0	-	.	ID=g13778.t1.intron6;Parent=g13778.t1
HiC_scaffold_4	AUGUSTUS	exon	71508702	71508718	.	-	.	ID=g13778.t1.exon7;Parent=g13778.t1
HiC_scaffold_4	AUGUSTUS	CDS	71508702	71508718	1.0	-	0	ID=g13778.t1.CDS7;Parent=g13778.t1
HiC_scaffold_4	AUGUSTUS	start_codon	71508716	71508718	.	-	0	ID=g13778.t1.start1;Parent=g13778.t1
HiC_scaffold_4	AUGUSTUS	stop_codon	71535600	71535602	.	-	0	ID=g13779.t1.stop1;Parent=g13779.t1
HiC_scaffold_4	AUGUSTUS	exon	71535600	71535662	.	-	.	ID=g13779.t1.exon1;Parent=g13779.t1
HiC_scaffold_4	AUGUSTUS	CDS	71535600	71535662	1.0	-	0	ID=g13779.t1.CDS1;Parent=g13779.t1
HiC_scaffold_4	AUGUSTUS	gene	71535600	71587668	.	-	.	ID=g13779
HiC_scaffold_4	AUGUSTUS	mRNA	71535600	71587668	1.0	-	.	ID=g13779.t1;Parent=g13779;em_target=9668.ENSMPUP00000004754;em_score=1031.7;em_evalue=0.0;em_tcov=.;em_OGs=COG0436@1|root,KOG0257@2759|Eukaryota,38BZ0@33154|Opisthokonta,3BCG1@33208|Metazoa,3CRCR@33213|Bilateria,484V9@7711|Chordata,492K3@7742|Vertebrata,3J60S@40674|Mammalia,3EJAA@33554|Carnivora;em_COG_cat=E;em_desc=Cysteine conjugate-beta lyase 2;em_max_annot_lvl=33208|Metazoa;em_Preferred_name=CCBL2;em_EC=2.6.1.64,2.6.1.7,4.4.1.13;em_KEGG_ko=ko:K00816;em_KEGG_Pathway=ko00380,ko00450,ko01100,ko05204,map00380,map00450,map01100,map05204;em_KEGG_Reaction=R01956,R04171,R09366,R09373;em_KEGG_rclass=RC00006,RC01210,RC01245;em_BRITE=ko00000,ko00001,ko01000,ko01007;em_PFAMs=Aminotran_1_2;em_GOs=GO:0003674,GO:0003824,GO:0005488,GO:0005515,GO:0006082,GO:0006103,GO:0006520,GO:0006725,GO:0006807,GO:0008150,GO:0008152,GO:0008483,GO:0009987,GO:0016212,GO:0016740,GO:0016769,GO:0016829,GO:0016846,GO:0019752,GO:0036137,GO:0042180,GO:0042537,GO:0042802,GO:0042803,GO:0043436,GO:0043648,GO:0044237,GO:0044238,GO:0044281,GO:0046983,GO:0047315,GO:0047804,GO:0051186,GO:0070189,GO:0071704,GO:0097052,GO:1901360,GO:1901564,GO:1901605
HiC_scaffold_4	AUGUSTUS	intron	71535663	71542061	1.0	-	.	ID=g13779.t1.intron1;Parent=g13779.t1
HiC_scaffold_4	AUGUSTUS	exon	71542062	71542148	.	-	.	ID=g13779.t1.exon2;Parent=g13779.t1
HiC_scaffold_4	AUGUSTUS	CDS	71542062	71542148	1.0	-	0	ID=g13779.t1.CDS2;Parent=g13779.t1
HiC_scaffold_4	AUGUSTUS	intron	71542149	71542414	1.0	-	.	ID=g13779.t1.intron2;Parent=g13779.t1
HiC_scaffold_4	AUGUSTUS	exon	71542415	71542491	.	-	.	ID=g13779.t1.exon3;Parent=g13779.t1
HiC_scaffold_4	AUGUSTUS	CDS	71542415	71542491	1.0	-	2	ID=g13779.t1.CDS3;Parent=g13779.t1
HiC_scaffold_4	AUGUSTUS	intron	71542492	71544722	1.0	-	.	ID=g13779.t1.intron3;Parent=g13779.t1
HiC_scaffold_4	AUGUSTUS	exon	71544723	71544909	.	-	.	ID=g13779.t1.exon4;Parent=g13779.t1
HiC_scaffold_4	AUGUSTUS	CDS	71544723	71544909	1.0	-	0	ID=g13779.t1.CDS4;Parent=g13779.t1
HiC_scaffold_4	AUGUSTUS	intron	71544910	71548739	1.0	-	.	ID=g13779.t1.intron4;Parent=g13779.t1
HiC_scaffold_4	AUGUSTUS	exon	71548740	71548829	.	-	.	ID=g13779.t1.exon5;Parent=g13779.t1
HiC_scaffold_4	AUGUSTUS	CDS	71548740	71548829	1.0	-	0	ID=g13779.t1.CDS5;Parent=g13779.t1
HiC_scaffold_4	AUGUSTUS	intron	71548830	71550261	1.0	-	.	ID=g13779.t1.intron5;Parent=g13779.t1
HiC_scaffold_4	AUGUSTUS	exon	71550262	71550338	.	-	.	ID=g13779.t1.exon6;Parent=g13779.t1
HiC_scaffold_4	AUGUSTUS	CDS	71550262	71550338	1.0	-	2	ID=g13779.t1.CDS6;Parent=g13779.t1
HiC_scaffold_4	AUGUSTUS	intron	71550339	71557145	1.0	-	.	ID=g13779.t1.intron6;Parent=g13779.t1
HiC_scaffold_4	AUGUSTUS	exon	71557146	71557266	.	-	.	ID=g13779.t1.exon7;Parent=g13779.t1
HiC_scaffold_4	AUGUSTUS	CDS	71557146	71557266	1.0	-	0	ID=g13779.t1.CDS7;Parent=g13779.t1
HiC_scaffold_4	AUGUSTUS	intron	71557267	71557365	1.0	-	.	ID=g13779.t1.intron7;Parent=g13779.t1
HiC_scaffold_4	AUGUSTUS	exon	71557366	71557491	.	-	.	ID=g13779.t1.exon8;Parent=g13779.t1
HiC_scaffold_4	AUGUSTUS	CDS	71557366	71557491	1.0	-	0	ID=g13779.t1.CDS8;Parent=g13779.t1
HiC_scaffold_4	AUGUSTUS	intron	71557492	71558500	1.0	-	.	ID=g13779.t1.intron8;Parent=g13779.t1
HiC_scaffold_4	AUGUSTUS	exon	71558501	71558587	.	-	.	ID=g13779.t1.exon9;Parent=g13779.t1
HiC_scaffold_4	AUGUSTUS	CDS	71558501	71558587	1.0	-	0	ID=g13779.t1.CDS9;Parent=g13779.t1
HiC_scaffold_4	AUGUSTUS	intron	71558588	71562094	1.0	-	.	ID=g13779.t1.intron9;Parent=g13779.t1
HiC_scaffold_4	AUGUSTUS	exon	71562095	71562244	.	-	.	ID=g13779.t1.exon10;Parent=g13779.t1
HiC_scaffold_4	AUGUSTUS	CDS	71562095	71562244	1.0	-	0	ID=g13779.t1.CDS10;Parent=g13779.t1
HiC_scaffold_4	AUGUSTUS	intron	71562245	71565913	1.0	-	.	ID=g13779.t1.intron10;Parent=g13779.t1
HiC_scaffold_4	AUGUSTUS	exon	71565914	71566058	.	-	.	ID=g13779.t1.exon11;Parent=g13779.t1
HiC_scaffold_4	AUGUSTUS	CDS	71565914	71566058	1.0	-	1	ID=g13779.t1.CDS11;Parent=g13779.t1
HiC_scaffold_4	AUGUSTUS	intron	71566059	71566591	1.0	-	.	ID=g13779.t1.intron11;Parent=g13779.t1
HiC_scaffold_4	AUGUSTUS	exon	71566592	71566650	.	-	.	ID=g13779.t1.exon12;Parent=g13779.t1
HiC_scaffold_4	AUGUSTUS	CDS	71566592	71566650	1.0	-	0	ID=g13779.t1.CDS12;Parent=g13779.t1
HiC_scaffold_4	AUGUSTUS	intron	71566651	71587572	1.0	-	.	ID=g13779.t1.intron12;Parent=g13779.t1
HiC_scaffold_4	AUGUSTUS	exon	71587573	71587668	.	-	.	ID=g13779.t1.exon13;Parent=g13779.t1
HiC_scaffold_4	AUGUSTUS	CDS	71587573	71587668	1.0	-	0	ID=g13779.t1.CDS13;Parent=g13779.t1
HiC_scaffold_4	AUGUSTUS	start_codon	71587666	71587668	.	-	0	ID=g13779.t1.start1;Parent=g13779.t1
HiC_scaffold_4	AUGUSTUS	stop_codon	71612791	71612793	.	-	0	ID=g13780.t1.stop1;Parent=g13780.t1
HiC_scaffold_4	AUGUSTUS	exon	71612791	71612907	.	-	.	ID=g13780.t1.exon1;Parent=g13780.t1
HiC_scaffold_4	AUGUSTUS	CDS	71612791	71612907	1.0	-	0	ID=g13780.t1.CDS1;Parent=g13780.t1
HiC_scaffold_4	AUGUSTUS	gene	71612791	71621210	.	-	.	ID=g13780
HiC_scaffold_4	AUGUSTUS	mRNA	71612791	71621210	1.0	-	.	ID=g13780.t1;Parent=g13780;em_target=59538.XP_005968264.1;em_score=1665.4;em_evalue=0.0;em_tcov=.;em_OGs=KOG2037@1|root,KOG2037@2759|Eukaryota,39TAK@33154|Opisthokonta,3BGZV@33208|Metazoa,3CZP1@33213|Bilateria,484HK@7711|Chordata,48XYQ@7742|Vertebrata,3J29Q@40674|Mammalia,4J80F@91561|Cetartiodactyla;em_COG_cat=S;em_desc=Guanylate binding protein 2;em_max_annot_lvl=33208|Metazoa;em_KEGG_ko=ko:K20897,ko:K20899,ko:K20908;em_KEGG_Pathway=ko04621,map04621;em_BRITE=ko00000,ko00001;em_PFAMs=GBP,GBP_C;em_Preferred_name=GBP2;em_GOs=GO:0000166,GO:0001562,GO:0001816,GO:0001817,GO:0001819,GO:0001882,GO:0001883,GO:0002237,GO:0002376,GO:0002682,GO:0002684,GO:0002790,GO:0003674,GO:0003824,GO:0003924,GO:0005488,GO:0005515,GO:0005525,GO:0005575,GO:0005576,GO:0005622,GO:0005623,GO:0005634,GO:0005654,GO:0005737,GO:0005794,GO:0005829,GO:0005856,GO:0006810,GO:0006950,GO:0006952,GO:0006955,GO:0007154,GO:0007165,GO:0007166,GO:0008104,GO:0008150,GO:0009306,GO:0009605,GO:0009607,GO:0009617,GO:0009987,GO:0010033,GO:0012505,GO:0015031,GO:0015629,GO:0015833,GO:0016043,GO:0016462,GO:0016787,GO:0016817,GO:0016818,GO:0017076,GO:0017111,GO:0018995,GO:0019001,GO:0019002,GO:0019221,GO:0020003,GO:0020005,GO:0022607,GO:0022610,GO:0023052,GO:0030430,GO:0031334,GO:0031347,GO:0031349,GO:0031410,GO:0031974,GO:0031981,GO:0031982,GO:0032101,GO:0032103,GO:0032496,GO:0032501,GO:0032549,GO:0032550,GO:0032553,GO:0032555,GO:0032561,GO:0032611,GO:0032612,GO:0032621,GO:0032940,GO:0033036,GO:0033365,GO:0033643,GO:0033646,GO:0033655,GO:0033993,GO:0034067,GO:0034097,GO:0034340,GO:0034341,GO:0034504,GO:0034612,GO:0034613,GO:0035456,GO:0035458,GO:0035639,GO:0036094,GO:0042221,GO:0042742,GO:0042802,GO:0042803,GO:0042832,GO:0042886,GO:0043167,GO:0043168,GO:0043207,GO:0043226,GO:0043227,GO:0043228,GO:0043229,GO:0043230,GO:0043231,GO:0043232,GO:0043233,GO:0043254,GO:0043656,GO:0043657,GO:0043933,GO:0044085,GO:0044087,GO:0044089,GO:0044215,GO:0044216,GO:0044217,GO:0044403,GO:0044406,GO:0044419,GO:0044421,GO:0044422,GO:0044424,GO:0044428,GO:0044444,GO:0044446,GO:0044464,GO:0045087,GO:0045088,GO:0045089,GO:0045184,GO:0046903,GO:0046983,GO:0048471,GO:0048518,GO:0048522,GO:0048583,GO:0048584,GO:0050663,GO:0050701,GO:0050702,GO:0050727,GO:0050729,GO:0050776,GO:0050778,GO:0050789,GO:0050794,GO:0050830,GO:0050896,GO:0051128,GO:0051130,GO:0051179,GO:0051234,GO:0051239,GO:0051240,GO:0051259,GO:0051260,GO:0051262,GO:0051289,GO:0051641,GO:0051704,GO:0051707,GO:0051716,GO:0060333,GO:0060337,GO:0065003,GO:0065007,GO:0065010,GO:0070013,GO:0070555,GO:0070727,GO:0070887,GO:0071216,GO:0071219,GO:0071222,GO:0071310,GO:0071345,GO:0071346,GO:0071347,GO:0071356,GO:0071357,GO:0071396,GO:0071702,GO:0071705,GO:0071840,GO:0072616,GO:0080134,GO:0097159,GO:0097367,GO:0097708,GO:0098542,GO:1900015,GO:1900017,GO:1900225,GO:1900227,GO:1901265,GO:1901363,GO:1901700,GO:1901701
HiC_scaffold_4	AUGUSTUS	intron	71612908	71613479	1.0	-	.	ID=g13780.t1.intron1;Parent=g13780.t1
HiC_scaffold_4	AUGUSTUS	exon	71613480	71613673	.	-	.	ID=g13780.t1.exon2;Parent=g13780.t1
HiC_scaffold_4	AUGUSTUS	CDS	71613480	71613673	1.0	-	2	ID=g13780.t1.CDS2;Parent=g13780.t1
HiC_scaffold_4	AUGUSTUS	intron	71613674	71613911	1.0	-	.	ID=g13780.t1.intron2;Parent=g13780.t1
HiC_scaffold_4	AUGUSTUS	exon	71613912	71614014	.	-	.	ID=g13780.t1.exon3;Parent=g13780.t1
HiC_scaffold_4	AUGUSTUS	CDS	71613912	71614014	1.0	-	0	ID=g13780.t1.CDS3;Parent=g13780.t1
HiC_scaffold_4	AUGUSTUS	intron	71614015	71614802	1.0	-	.	ID=g13780.t1.intron3;Parent=g13780.t1
HiC_scaffold_4	AUGUSTUS	exon	71614803	71615015	.	-	.	ID=g13780.t1.exon4;Parent=g13780.t1
HiC_scaffold_4	AUGUSTUS	CDS	71614803	71615015	1.0	-	0	ID=g13780.t1.CDS4;Parent=g13780.t1
HiC_scaffold_4	AUGUSTUS	intron	71615016	71615646	1.0	-	.	ID=g13780.t1.intron4;Parent=g13780.t1
HiC_scaffold_4	AUGUSTUS	exon	71615647	71615927	.	-	.	ID=g13780.t1.exon5;Parent=g13780.t1
HiC_scaffold_4	AUGUSTUS	CDS	71615647	71615927	1.0	-	2	ID=g13780.t1.CDS5;Parent=g13780.t1
HiC_scaffold_4	AUGUSTUS	intron	71615928	71616815	1.0	-	.	ID=g13780.t1.intron5;Parent=g13780.t1
HiC_scaffold_4	AUGUSTUS	exon	71616816	71617058	.	-	.	ID=g13780.t1.exon6;Parent=g13780.t1
HiC_scaffold_4	AUGUSTUS	CDS	71616816	71617058	1.0	-	2	ID=g13780.t1.CDS6;Parent=g13780.t1
HiC_scaffold_4	AUGUSTUS	intron	71617059	71617647	1.0	-	.	ID=g13780.t1.intron6;Parent=g13780.t1
HiC_scaffold_4	AUGUSTUS	exon	71617648	71617844	.	-	.	ID=g13780.t1.exon7;Parent=g13780.t1
HiC_scaffold_4	AUGUSTUS	CDS	71617648	71617844	1.0	-	1	ID=g13780.t1.CDS7;Parent=g13780.t1
HiC_scaffold_4	AUGUSTUS	intron	71617845	71618113	1.0	-	.	ID=g13780.t1.intron7;Parent=g13780.t1
HiC_scaffold_4	AUGUSTUS	exon	71618114	71618223	.	-	.	ID=g13780.t1.exon8;Parent=g13780.t1
HiC_scaffold_4	AUGUSTUS	CDS	71618114	71618223	1.0	-	0	ID=g13780.t1.CDS8;Parent=g13780.t1
HiC_scaffold_4	AUGUSTUS	intron	71618224	71619382	1.0	-	.	ID=g13780.t1.intron8;Parent=g13780.t1
HiC_scaffold_4	AUGUSTUS	exon	71619383	71619510	.	-	.	ID=g13780.t1.exon9;Parent=g13780.t1
HiC_scaffold_4	AUGUSTUS	CDS	71619383	71619510	1.0	-	2	ID=g13780.t1.CDS9;Parent=g13780.t1
HiC_scaffold_4	AUGUSTUS	intron	71619511	71621020	1.0	-	.	ID=g13780.t1.intron9;Parent=g13780.t1
HiC_scaffold_4	AUGUSTUS	exon	71621021	71621210	.	-	.	ID=g13780.t1.exon10;Parent=g13780.t1
HiC_scaffold_4	AUGUSTUS	CDS	71621021	71621210	1.0	-	0	ID=g13780.t1.CDS10;Parent=g13780.t1
HiC_scaffold_4	AUGUSTUS	start_codon	71621208	71621210	.	-	0	ID=g13780.t1.start1;Parent=g13780.t1
HiC_scaffold_4	AUGUSTUS	stop_codon	71646307	71646309	.	-	0	ID=g13781.t1.stop1;Parent=g13781.t1
HiC_scaffold_4	AUGUSTUS	exon	71646307	71646372	.	-	.	ID=g13781.t1.exon1;Parent=g13781.t1
HiC_scaffold_4	AUGUSTUS	CDS	71646307	71646372	1.0	-	0	ID=g13781.t1.CDS1;Parent=g13781.t1
HiC_scaffold_4	AUGUSTUS	gene	71646307	71662487	.	-	.	ID=g13781
HiC_scaffold_4	AUGUSTUS	mRNA	71646307	71662487	1.0	-	.	ID=g13781.t1;Parent=g13781;em_target=10036.XP_005081979.1;em_score=1418.0;em_evalue=0.0;em_tcov=.;em_OGs=KOG2037@1|root,KOG2037@2759|Eukaryota,39TAK@33154|Opisthokonta,3BGZV@33208|Metazoa,3CZP1@33213|Bilateria,484HK@7711|Chordata,48XYQ@7742|Vertebrata,3J22V@40674|Mammalia,35HFF@314146|Euarchontoglires,4Q3PY@9989|Rodentia;em_COG_cat=S;em_desc=Guanylate-binding protein, C-terminal domain;em_max_annot_lvl=33208|Metazoa;em_Preferred_name=GBP4;em_KEGG_ko=ko:K20897,ko:K20899,ko:K20908;em_KEGG_Pathway=ko04621,map04621;em_BRITE=ko00000,ko00001;em_PFAMs=GBP,GBP_C
HiC_scaffold_4	AUGUSTUS	intron	71646373	71651135	1.0	-	.	ID=g13781.t1.intron1;Parent=g13781.t1
HiC_scaffold_4	AUGUSTUS	exon	71651136	71651332	.	-	.	ID=g13781.t1.exon2;Parent=g13781.t1
HiC_scaffold_4	AUGUSTUS	CDS	71651136	71651332	1.0	-	2	ID=g13781.t1.CDS2;Parent=g13781.t1
HiC_scaffold_4	AUGUSTUS	intron	71651333	71651692	1.0	-	.	ID=g13781.t1.intron2;Parent=g13781.t1
HiC_scaffold_4	AUGUSTUS	exon	71651693	71651831	.	-	.	ID=g13781.t1.exon3;Parent=g13781.t1
HiC_scaffold_4	AUGUSTUS	CDS	71651693	71651831	1.0	-	0	ID=g13781.t1.CDS3;Parent=g13781.t1
HiC_scaffold_4	AUGUSTUS	intron	71651832	71652697	1.0	-	.	ID=g13781.t1.intron3;Parent=g13781.t1
HiC_scaffold_4	AUGUSTUS	exon	71652698	71652891	.	-	.	ID=g13781.t1.exon4;Parent=g13781.t1
HiC_scaffold_4	AUGUSTUS	CDS	71652698	71652891	1.0	-	2	ID=g13781.t1.CDS4;Parent=g13781.t1
HiC_scaffold_4	AUGUSTUS	intron	71652892	71653218	1.0	-	.	ID=g13781.t1.intron4;Parent=g13781.t1
HiC_scaffold_4	AUGUSTUS	exon	71653219	71653321	.	-	.	ID=g13781.t1.exon5;Parent=g13781.t1
HiC_scaffold_4	AUGUSTUS	CDS	71653219	71653321	1.0	-	0	ID=g13781.t1.CDS5;Parent=g13781.t1
HiC_scaffold_4	AUGUSTUS	intron	71653322	71654395	1.0	-	.	ID=g13781.t1.intron5;Parent=g13781.t1
HiC_scaffold_4	AUGUSTUS	exon	71654396	71654608	.	-	.	ID=g13781.t1.exon6;Parent=g13781.t1
HiC_scaffold_4	AUGUSTUS	CDS	71654396	71654608	1.0	-	0	ID=g13781.t1.CDS6;Parent=g13781.t1
HiC_scaffold_4	AUGUSTUS	intron	71654609	71655777	1.0	-	.	ID=g13781.t1.intron6;Parent=g13781.t1
HiC_scaffold_4	AUGUSTUS	exon	71655778	71656058	.	-	.	ID=g13781.t1.exon7;Parent=g13781.t1
HiC_scaffold_4	AUGUSTUS	CDS	71655778	71656058	1.0	-	2	ID=g13781.t1.CDS7;Parent=g13781.t1
HiC_scaffold_4	AUGUSTUS	intron	71656059	71656948	1.0	-	.	ID=g13781.t1.intron7;Parent=g13781.t1
HiC_scaffold_4	AUGUSTUS	exon	71656949	71657194	.	-	.	ID=g13781.t1.exon8;Parent=g13781.t1
HiC_scaffold_4	AUGUSTUS	CDS	71656949	71657194	1.0	-	2	ID=g13781.t1.CDS8;Parent=g13781.t1
HiC_scaffold_4	AUGUSTUS	intron	71657195	71659226	1.0	-	.	ID=g13781.t1.intron8;Parent=g13781.t1
HiC_scaffold_4	AUGUSTUS	exon	71659227	71659423	.	-	.	ID=g13781.t1.exon9;Parent=g13781.t1
HiC_scaffold_4	AUGUSTUS	CDS	71659227	71659423	1.0	-	1	ID=g13781.t1.CDS9;Parent=g13781.t1
HiC_scaffold_4	AUGUSTUS	intron	71659424	71659636	1.0	-	.	ID=g13781.t1.intron9;Parent=g13781.t1
HiC_scaffold_4	AUGUSTUS	exon	71659637	71659746	.	-	.	ID=g13781.t1.exon10;Parent=g13781.t1
HiC_scaffold_4	AUGUSTUS	CDS	71659637	71659746	1.0	-	0	ID=g13781.t1.CDS10;Parent=g13781.t1
HiC_scaffold_4	AUGUSTUS	intron	71659747	71661724	1.0	-	.	ID=g13781.t1.intron10;Parent=g13781.t1
HiC_scaffold_4	AUGUSTUS	exon	71661725	71661852	.	-	.	ID=g13781.t1.exon11;Parent=g13781.t1
HiC_scaffold_4	AUGUSTUS	CDS	71661725	71661852	1.0	-	2	ID=g13781.t1.CDS11;Parent=g13781.t1
HiC_scaffold_4	AUGUSTUS	intron	71661853	71662297	1.0	-	.	ID=g13781.t1.intron11;Parent=g13781.t1
HiC_scaffold_4	AUGUSTUS	exon	71662298	71662487	.	-	.	ID=g13781.t1.exon12;Parent=g13781.t1
HiC_scaffold_4	AUGUSTUS	CDS	71662298	71662487	1.0	-	0	ID=g13781.t1.CDS12;Parent=g13781.t1
HiC_scaffold_4	AUGUSTUS	start_codon	71662485	71662487	.	-	0	ID=g13781.t1.start1;Parent=g13781.t1
HiC_scaffold_4	AUGUSTUS	stop_codon	71681620	71681622	.	-	0	ID=g13782.t1.stop1;Parent=g13782.t1
HiC_scaffold_4	gmst	stop_codon	71681620	71681622	207.868341	-	0	ID=g13782.t2.stop1;Parent=g13782.t2
HiC_scaffold_4	AUGUSTUS	exon	71681620	71681838	.	-	.	ID=g13782.t1.exon1;Parent=g13782.t1
HiC_scaffold_4	AUGUSTUS	CDS	71681620	71681838	1.0	-	0	ID=g13782.t1.CDS1;Parent=g13782.t1
HiC_scaffold_4	gmst	CDS	71681620	71681838	207.868341	-	0	ID=g13782.t2.CDS1;Parent=g13782.t2
HiC_scaffold_4	gmst	exon	71681620	71681838	207.868341	-	0	ID=g13782.t2.exon1;Parent=g13782.t2
HiC_scaffold_4	AUGUSTUS	mRNA	71681620	71703043	1.0	-	.	ID=g13782.t1;Parent=g13782;em_target=10036.XP_005081979.1;em_score=1422.1;em_evalue=0.0;em_tcov=.;em_OGs=KOG2037@1|root,KOG2037@2759|Eukaryota,39TAK@33154|Opisthokonta,3BGZV@33208|Metazoa,3CZP1@33213|Bilateria,484HK@7711|Chordata,48XYQ@7742|Vertebrata,3J22V@40674|Mammalia,35HFF@314146|Euarchontoglires,4Q3PY@9989|Rodentia;em_COG_cat=S;em_desc=Guanylate-binding protein, C-terminal domain;em_max_annot_lvl=33208|Metazoa;em_Preferred_name=GBP4;em_KEGG_ko=ko:K20897,ko:K20899,ko:K20908;em_KEGG_Pathway=ko04621,map04621;em_BRITE=ko00000,ko00001;em_PFAMs=GBP,GBP_C
HiC_scaffold_4	AUGUSTUS	gene	71681620	71704802	.	-	.	ID=g13782
HiC_scaffold_4	gmst	mRNA	71681620	71704802	.	-	.	ID=g13782.t2;Parent=g13782;em_target=10036.XP_005081979.1;em_score=1425.2;em_evalue=0.0;em_tcov=.;em_OGs=KOG2037@1|root,KOG2037@2759|Eukaryota,39TAK@33154|Opisthokonta,3BGZV@33208|Metazoa,3CZP1@33213|Bilateria,484HK@7711|Chordata,48XYQ@7742|Vertebrata,3J22V@40674|Mammalia,35HFF@314146|Euarchontoglires,4Q3PY@9989|Rodentia;em_COG_cat=S;em_desc=Guanylate-binding protein, C-terminal domain;em_max_annot_lvl=33208|Metazoa;em_Preferred_name=GBP4;em_KEGG_ko=ko:K20897,ko:K20899,ko:K20908;em_KEGG_Pathway=ko04621,map04621;em_BRITE=ko00000,ko00001;em_PFAMs=GBP,GBP_C
HiC_scaffold_4	AUGUSTUS	intron	71681839	71682739	1.0	-	.	ID=g13782.t1.intron1;Parent=g13782.t1
HiC_scaffold_4	gmst	intron	71681839	71682739	207.868341	-	0	ID=g13782.t2.intron1;Parent=g13782.t2
HiC_scaffold_4	AUGUSTUS	exon	71682740	71682933	.	-	.	ID=g13782.t1.exon2;Parent=g13782.t1
HiC_scaffold_4	AUGUSTUS	CDS	71682740	71682933	1.0	-	2	ID=g13782.t1.CDS2;Parent=g13782.t1
HiC_scaffold_4	gmst	CDS	71682740	71682933	207.868341	-	2	ID=g13782.t2.CDS2;Parent=g13782.t2
HiC_scaffold_4	gmst	exon	71682740	71682933	207.868341	-	2	ID=g13782.t2.exon2;Parent=g13782.t2
HiC_scaffold_4	AUGUSTUS	intron	71682934	71683271	1.0	-	.	ID=g13782.t1.intron2;Parent=g13782.t1
HiC_scaffold_4	gmst	intron	71682934	71683271	207.868341	-	0	ID=g13782.t2.intron2;Parent=g13782.t2
HiC_scaffold_4	AUGUSTUS	exon	71683272	71683374	.	-	.	ID=g13782.t1.exon3;Parent=g13782.t1
HiC_scaffold_4	AUGUSTUS	CDS	71683272	71683374	1.0	-	0	ID=g13782.t1.CDS3;Parent=g13782.t1
HiC_scaffold_4	gmst	CDS	71683272	71683374	207.868341	-	0	ID=g13782.t2.CDS3;Parent=g13782.t2
HiC_scaffold_4	gmst	exon	71683272	71683374	207.868341	-	0	ID=g13782.t2.exon3;Parent=g13782.t2
HiC_scaffold_4	AUGUSTUS	intron	71683375	71684450	1.0	-	.	ID=g13782.t1.intron3;Parent=g13782.t1
HiC_scaffold_4	gmst	intron	71683375	71684450	207.868341	-	0	ID=g13782.t2.intron3;Parent=g13782.t2
HiC_scaffold_4	AUGUSTUS	exon	71684451	71684663	.	-	.	ID=g13782.t1.exon4;Parent=g13782.t1
HiC_scaffold_4	AUGUSTUS	CDS	71684451	71684663	1.0	-	0	ID=g13782.t1.CDS4;Parent=g13782.t1
HiC_scaffold_4	gmst	CDS	71684451	71684663	207.868341	-	0	ID=g13782.t2.CDS4;Parent=g13782.t2
HiC_scaffold_4	gmst	exon	71684451	71684663	207.868341	-	0	ID=g13782.t2.exon4;Parent=g13782.t2
HiC_scaffold_4	AUGUSTUS	intron	71684664	71686250	1.0	-	.	ID=g13782.t1.intron4;Parent=g13782.t1
HiC_scaffold_4	gmst	intron	71684664	71686250	207.868341	-	0	ID=g13782.t2.intron4;Parent=g13782.t2
HiC_scaffold_4	AUGUSTUS	exon	71686251	71686531	.	-	.	ID=g13782.t1.exon5;Parent=g13782.t1
HiC_scaffold_4	AUGUSTUS	CDS	71686251	71686531	1.0	-	2	ID=g13782.t1.CDS5;Parent=g13782.t1
HiC_scaffold_4	gmst	CDS	71686251	71686531	207.868341	-	2	ID=g13782.t2.CDS5;Parent=g13782.t2
HiC_scaffold_4	gmst	exon	71686251	71686531	207.868341	-	2	ID=g13782.t2.exon5;Parent=g13782.t2
HiC_scaffold_4	AUGUSTUS	intron	71686532	71687419	1.0	-	.	ID=g13782.t1.intron5;Parent=g13782.t1
HiC_scaffold_4	gmst	intron	71686532	71687419	207.868341	-	0	ID=g13782.t2.intron5;Parent=g13782.t2
HiC_scaffold_4	AUGUSTUS	exon	71687420	71687665	.	-	.	ID=g13782.t1.exon6;Parent=g13782.t1
HiC_scaffold_4	AUGUSTUS	CDS	71687420	71687665	1.0	-	2	ID=g13782.t1.CDS6;Parent=g13782.t1
HiC_scaffold_4	gmst	CDS	71687420	71687665	207.868341	-	2	ID=g13782.t2.CDS6;Parent=g13782.t2
HiC_scaffold_4	gmst	exon	71687420	71687665	207.868341	-	2	ID=g13782.t2.exon6;Parent=g13782.t2
HiC_scaffold_4	AUGUSTUS	intron	71687666	71689652	1.0	-	.	ID=g13782.t1.intron6;Parent=g13782.t1
HiC_scaffold_4	gmst	intron	71687666	71689652	207.868341	-	0	ID=g13782.t2.intron6;Parent=g13782.t2
HiC_scaffold_4	AUGUSTUS	exon	71689653	71689855	.	-	.	ID=g13782.t1.exon7;Parent=g13782.t1
HiC_scaffold_4	AUGUSTUS	CDS	71689653	71689855	1.0	-	1	ID=g13782.t1.CDS7;Parent=g13782.t1
HiC_scaffold_4	gmst	CDS	71689653	71689855	207.868341	-	1	ID=g13782.t2.CDS7;Parent=g13782.t2
HiC_scaffold_4	gmst	exon	71689653	71689855	207.868341	-	1	ID=g13782.t2.exon7;Parent=g13782.t2
HiC_scaffold_4	AUGUSTUS	intron	71689856	71690057	1.0	-	.	ID=g13782.t1.intron7;Parent=g13782.t1
HiC_scaffold_4	gmst	intron	71689856	71690057	207.868341	-	0	ID=g13782.t2.intron7;Parent=g13782.t2
HiC_scaffold_4	AUGUSTUS	exon	71690058	71690167	.	-	.	ID=g13782.t1.exon8;Parent=g13782.t1
HiC_scaffold_4	AUGUSTUS	CDS	71690058	71690167	1.0	-	0	ID=g13782.t1.CDS8;Parent=g13782.t1
HiC_scaffold_4	gmst	CDS	71690058	71690167	207.868341	-	0	ID=g13782.t2.CDS8;Parent=g13782.t2
HiC_scaffold_4	gmst	exon	71690058	71690167	207.868341	-	0	ID=g13782.t2.exon8;Parent=g13782.t2
HiC_scaffold_4	AUGUSTUS	intron	71690168	71692367	1.0	-	.	ID=g13782.t1.intron8;Parent=g13782.t1
HiC_scaffold_4	gmst	intron	71690168	71692367	207.868341	-	0	ID=g13782.t2.intron8;Parent=g13782.t2
HiC_scaffold_4	AUGUSTUS	exon	71692368	71692495	.	-	.	ID=g13782.t1.exon9;Parent=g13782.t1
HiC_scaffold_4	AUGUSTUS	CDS	71692368	71692495	1.0	-	2	ID=g13782.t1.CDS9;Parent=g13782.t1
HiC_scaffold_4	gmst	CDS	71692368	71692495	207.868341	-	2	ID=g13782.t2.CDS9;Parent=g13782.t2
HiC_scaffold_4	gmst	exon	71692368	71692495	207.868341	-	2	ID=g13782.t2.exon9;Parent=g13782.t2
HiC_scaffold_4	AUGUSTUS	intron	71692496	71702853	1.0	-	.	ID=g13782.t1.intron9;Parent=g13782.t1
HiC_scaffold_4	gmst	intron	71692496	71702853	207.868341	-	0	ID=g13782.t2.intron9;Parent=g13782.t2
HiC_scaffold_4	AUGUSTUS	exon	71702854	71703043	.	-	.	ID=g13782.t1.exon10;Parent=g13782.t1
HiC_scaffold_4	AUGUSTUS	CDS	71702854	71703043	1.0	-	0	ID=g13782.t1.CDS10;Parent=g13782.t1
HiC_scaffold_4	gmst	CDS	71702854	71703049	207.868341	-	0	ID=g13782.t2.CDS10;Parent=g13782.t2
HiC_scaffold_4	gmst	exon	71702854	71703049	207.868341	-	0	ID=g13782.t2.exon10;Parent=g13782.t2
HiC_scaffold_4	AUGUSTUS	start_codon	71703041	71703043	.	-	0	ID=g13782.t1.start1;Parent=g13782.t1
HiC_scaffold_4	gmst	intron	71703050	71704700	207.868341	-	0	ID=g13782.t2.intron10;Parent=g13782.t2
HiC_scaffold_4	gmst	CDS	71704701	71704802	207.868341	-	0	ID=g13782.t2.CDS11;Parent=g13782.t2
HiC_scaffold_4	gmst	exon	71704701	71704802	207.868341	-	0	ID=g13782.t2.exon11;Parent=g13782.t2
HiC_scaffold_4	gmst	start_codon	71704800	71704802	207.868341	-	0	ID=g13782.t2.start1;Parent=g13782.t2
HiC_scaffold_4	AUGUSTUS	stop_codon	71732896	71732898	.	-	0	ID=g13783.t1.stop1;Parent=g13783.t1
HiC_scaffold_4	AUGUSTUS	exon	71732896	71733003	.	-	.	ID=g13783.t1.exon1;Parent=g13783.t1
HiC_scaffold_4	AUGUSTUS	CDS	71732896	71733003	1.0	-	0	ID=g13783.t1.CDS1;Parent=g13783.t1
HiC_scaffold_4	AUGUSTUS	gene	71732896	71742830	.	-	.	ID=g13783
HiC_scaffold_4	AUGUSTUS	mRNA	71732896	71742830	1.0	-	.	ID=g13783.t1;Parent=g13783;em_target=29078.XP_008152963.1;em_score=225.4;em_evalue=4.1e-70;em_tcov=.;em_OGs=KOG2037@1|root,KOG2037@2759|Eukaryota,39S4U@33154|Opisthokonta,3BJ3A@33208|Metazoa,3CXN3@33213|Bilateria,48B0S@7711|Chordata,497UX@7742|Vertebrata,3JCT1@40674|Mammalia,4KPC1@9397|Chiroptera;em_COG_cat=S;em_desc=Guanylate-binding protein, C-terminal domain;em_max_annot_lvl=33208|Metazoa;em_Preferred_name=GBP5;em_KEGG_ko=ko:K20898;em_KEGG_Pathway=ko04621,map04621;em_BRITE=ko00000,ko00001;em_PFAMs=GBP,GBP_C;em_GOs=GO:0001816,GO:0001817,GO:0001819,GO:0002376,GO:0002682,GO:0002684,GO:0002790,GO:0003674,GO:0005488,GO:0005515,GO:0005575,GO:0005622,GO:0005623,GO:0005737,GO:0005794,GO:0006810,GO:0006950,GO:0006952,GO:0006955,GO:0008104,GO:0008150,GO:0009306,GO:0009987,GO:0010033,GO:0012505,GO:0015031,GO:0015833,GO:0016043,GO:0022607,GO:0031334,GO:0031347,GO:0031349,GO:0032101,GO:0032103,GO:0032501,GO:0032611,GO:0032612,GO:0032621,GO:0032940,GO:0033036,GO:0033365,GO:0034067,GO:0034097,GO:0034341,GO:0034613,GO:0042221,GO:0042802,GO:0042803,GO:0042886,GO:0043226,GO:0043227,GO:0043229,GO:0043231,GO:0043254,GO:0043933,GO:0044085,GO:0044087,GO:0044089,GO:0044424,GO:0044444,GO:0044464,GO:0045087,GO:0045088,GO:0045089,GO:0045184,GO:0046903,GO:0046983,GO:0048471,GO:0048518,GO:0048522,GO:0048583,GO:0048584,GO:0050663,GO:0050701,GO:0050702,GO:0050727,GO:0050729,GO:0050776,GO:0050778,GO:0050789,GO:0050794,GO:0050896,GO:0051128,GO:0051130,GO:0051179,GO:0051234,GO:0051239,GO:0051240,GO:0051259,GO:0051260,GO:0051262,GO:0051289,GO:0051641,GO:0051716,GO:0065003,GO:0065007,GO:0070727,GO:0070887,GO:0071310,GO:0071345,GO:0071346,GO:0071702,GO:0071705,GO:0071840,GO:0072616,GO:0080134,GO:1900015,GO:1900017,GO:1900225,GO:1900227
HiC_scaffold_4	AUGUSTUS	intron	71733004	71742015	1.0	-	.	ID=g13783.t1.intron1;Parent=g13783.t1
HiC_scaffold_4	AUGUSTUS	exon	71742016	71742143	.	-	.	ID=g13783.t1.exon2;Parent=g13783.t1
HiC_scaffold_4	AUGUSTUS	CDS	71742016	71742143	1.0	-	2	ID=g13783.t1.CDS2;Parent=g13783.t1
HiC_scaffold_4	AUGUSTUS	intron	71742144	71742640	1.0	-	.	ID=g13783.t1.intron2;Parent=g13783.t1
HiC_scaffold_4	AUGUSTUS	exon	71742641	71742830	.	-	.	ID=g13783.t1.exon3;Parent=g13783.t1
HiC_scaffold_4	AUGUSTUS	CDS	71742641	71742830	1.0	-	0	ID=g13783.t1.CDS3;Parent=g13783.t1
HiC_scaffold_4	AUGUSTUS	start_codon	71742828	71742830	.	-	0	ID=g13783.t1.start1;Parent=g13783.t1
HiC_scaffold_4	AUGUSTUS	stop_codon	71788477	71788479	.	-	0	ID=g13784.t1.stop1;Parent=g13784.t1
HiC_scaffold_4	AUGUSTUS	exon	71788477	71788650	.	-	.	ID=g13784.t1.exon1;Parent=g13784.t1
HiC_scaffold_4	AUGUSTUS	CDS	71788477	71788650	1.0	-	0	ID=g13784.t1.CDS1;Parent=g13784.t1
HiC_scaffold_4	AUGUSTUS	gene	71788477	71791457	.	-	.	ID=g13784
HiC_scaffold_4	AUGUSTUS	mRNA	71788477	71791457	1.0	-	.	ID=g13784.t1;Parent=g13784;em_target=9668.ENSMPUP00000004714;em_score=309.4;em_evalue=8.5e-97;em_tcov=.;em_OGs=29N9W@1|root,2RVKI@2759|Eukaryota,39IHF@33154|Opisthokonta,3CNA3@33208|Metazoa,3E3YH@33213|Bilateria,48Q23@7711|Chordata,49PCI@7742|Vertebrata,3JN62@40674|Mammalia,3EX3D@33554|Carnivora;em_COG_cat=None;em_desc=None;em_max_annot_lvl=33208|Metazoa;em_PFAMs=;em_Preferred_name=
HiC_scaffold_4	AUGUSTUS	intron	71788651	71789587	1.0	-	.	ID=g13784.t1.intron1;Parent=g13784.t1
HiC_scaffold_4	AUGUSTUS	exon	71789588	71789778	.	-	.	ID=g13784.t1.exon2;Parent=g13784.t1
HiC_scaffold_4	AUGUSTUS	CDS	71789588	71789778	1.0	-	2	ID=g13784.t1.CDS2;Parent=g13784.t1
HiC_scaffold_4	AUGUSTUS	intron	71789779	71790141	1.0	-	.	ID=g13784.t1.intron2;Parent=g13784.t1
HiC_scaffold_4	AUGUSTUS	exon	71790142	71790226	.	-	.	ID=g13784.t1.exon3;Parent=g13784.t1
HiC_scaffold_4	AUGUSTUS	CDS	71790142	71790226	1.0	-	0	ID=g13784.t1.CDS3;Parent=g13784.t1
HiC_scaffold_4	AUGUSTUS	intron	71790227	71791370	1.0	-	.	ID=g13784.t1.intron3;Parent=g13784.t1
HiC_scaffold_4	AUGUSTUS	exon	71791371	71791457	.	-	.	ID=g13784.t1.exon4;Parent=g13784.t1
HiC_scaffold_4	AUGUSTUS	CDS	71791371	71791457	1.0	-	0	ID=g13784.t1.CDS4;Parent=g13784.t1
HiC_scaffold_4	AUGUSTUS	start_codon	71791455	71791457	.	-	0	ID=g13784.t1.start1;Parent=g13784.t1
HiC_scaffold_4	GeneMark.hmm3	stop_codon	71872349	71872351	.	-	0	ID=g13785.t1.stop1;Parent=g13785.t1
HiC_scaffold_4	GeneMark.hmm3	CDS	71872349	71872576	.	-	0	ID=g13785.t1.CDS1;Parent=g13785.t1
HiC_scaffold_4	GeneMark.hmm3	exon	71872349	71872576	.	-	0	ID=g13785.t1.exon1;Parent=g13785.t1
HiC_scaffold_4	GeneMark.hmm3	gene	71872349	71876007	.	-	.	ID=g13785
HiC_scaffold_4	GeneMark.hmm3	mRNA	71872349	71876007	.	-	.	ID=g13785.t1;Parent=g13785;em_target=9668.ENSMPUP00000004697;em_score=397.6;em_evalue=1.1e-121;em_tcov=.;em_OGs=KOG2037@1|root,KOG2037@2759|Eukaryota,39TAK@33154|Opisthokonta,3BGZV@33208|Metazoa,3CZP1@33213|Bilateria,484HK@7711|Chordata,48XYQ@7742|Vertebrata,3J22V@40674|Mammalia,3EMQB@33554|Carnivora;em_COG_cat=S;em_desc=Guanylate binding protein family member 6;em_max_annot_lvl=33208|Metazoa;em_Preferred_name=GBP6;em_KEGG_ko=ko:K20897,ko:K20899,ko:K20908;em_BRITE=ko00000,ko00001;em_PFAMs=GBP,GBP_C;em_KEGG_Pathway=ko04621,map04621;em_GOs=GO:0002376,GO:0006950,GO:0006952,GO:0006955,GO:0008150,GO:0009605,GO:0009607,GO:0009617,GO:0009987,GO:0010033,GO:0034097,GO:0034341,GO:0042221,GO:0042742,GO:0043207,GO:0045087,GO:0050896,GO:0051704,GO:0051707,GO:0051716,GO:0070887,GO:0071310,GO:0071345,GO:0071346,GO:0098542
HiC_scaffold_4	GeneMark.hmm3	intron	71872577	71873795	.	-	0	ID=g13785.t1.intron1;Parent=g13785.t1
HiC_scaffold_4	GeneMark.hmm3	CDS	71873796	71873989	.	-	2	ID=g13785.t1.CDS2;Parent=g13785.t1
HiC_scaffold_4	GeneMark.hmm3	exon	71873796	71873989	.	-	2	ID=g13785.t1.exon2;Parent=g13785.t1
HiC_scaffold_4	GeneMark.hmm3	intron	71873990	71874296	.	-	1	ID=g13785.t1.intron2;Parent=g13785.t1
HiC_scaffold_4	GeneMark.hmm3	CDS	71874297	71874399	.	-	0	ID=g13785.t1.CDS3;Parent=g13785.t1
HiC_scaffold_4	GeneMark.hmm3	exon	71874297	71874399	.	-	0	ID=g13785.t1.exon3;Parent=g13785.t1
HiC_scaffold_4	GeneMark.hmm3	intron	71874400	71875878	.	-	0	ID=g13785.t1.intron3;Parent=g13785.t1
HiC_scaffold_4	GeneMark.hmm3	CDS	71875879	71876007	.	-	0	ID=g13785.t1.CDS4;Parent=g13785.t1
HiC_scaffold_4	GeneMark.hmm3	exon	71875879	71876007	.	-	0	ID=g13785.t1.exon4;Parent=g13785.t1
HiC_scaffold_4	GeneMark.hmm3	start_codon	71876005	71876007	.	-	0	ID=g13785.t1.start1;Parent=g13785.t1
HiC_scaffold_4	gmst	stop_codon	71876950	71876952	119.3306	-	0	ID=g13786.t1.stop1;Parent=g13786.t1
HiC_scaffold_4	gmst	CDS	71876950	71877287	119.3306	-	2	ID=g13786.t1.CDS1;Parent=g13786.t1
HiC_scaffold_4	gmst	exon	71876950	71877287	119.3306	-	2	ID=g13786.t1.exon1;Parent=g13786.t1
HiC_scaffold_4	gmst	gene	71876950	71883278	.	-	.	ID=g13786
HiC_scaffold_4	gmst	mRNA	71876950	71883278	.	-	.	ID=g13786.t1;Parent=g13786;em_target=10036.XP_005081979.1;em_score=1130.9;em_evalue=0.0;em_tcov=.;em_OGs=KOG2037@1|root,KOG2037@2759|Eukaryota,39TAK@33154|Opisthokonta,3BGZV@33208|Metazoa,3CZP1@33213|Bilateria,484HK@7711|Chordata,48XYQ@7742|Vertebrata,3J22V@40674|Mammalia,35HFF@314146|Euarchontoglires,4Q3PY@9989|Rodentia;em_COG_cat=S;em_desc=Guanylate-binding protein, C-terminal domain;em_max_annot_lvl=33208|Metazoa;em_Preferred_name=GBP4;em_KEGG_ko=ko:K20897,ko:K20899,ko:K20908;em_KEGG_Pathway=ko04621,map04621;em_BRITE=ko00000,ko00001;em_PFAMs=GBP,GBP_C
HiC_scaffold_4	gmst	intron	71877288	71878043	119.3306	-	0	ID=g13786.t1.intron1;Parent=g13786.t1
HiC_scaffold_4	gmst	CDS	71878044	71878289	119.3306	-	2	ID=g13786.t1.CDS2;Parent=g13786.t1
HiC_scaffold_4	gmst	exon	71878044	71878289	119.3306	-	2	ID=g13786.t1.exon2;Parent=g13786.t1
HiC_scaffold_4	gmst	intron	71878290	71879628	119.3306	-	0	ID=g13786.t1.intron2;Parent=g13786.t1
HiC_scaffold_4	gmst	CDS	71879629	71879825	119.3306	-	1	ID=g13786.t1.CDS3;Parent=g13786.t1
HiC_scaffold_4	gmst	exon	71879629	71879825	119.3306	-	1	ID=g13786.t1.exon3;Parent=g13786.t1
HiC_scaffold_4	gmst	intron	71879826	71880025	119.3306	-	0	ID=g13786.t1.intron3;Parent=g13786.t1
HiC_scaffold_4	gmst	CDS	71880026	71880135	119.3306	-	0	ID=g13786.t1.CDS4;Parent=g13786.t1
HiC_scaffold_4	gmst	exon	71880026	71880135	119.3306	-	0	ID=g13786.t1.exon4;Parent=g13786.t1
HiC_scaffold_4	gmst	intron	71880136	71882822	119.3306	-	0	ID=g13786.t1.intron4;Parent=g13786.t1
HiC_scaffold_4	gmst	CDS	71882823	71882950	119.3306	-	2	ID=g13786.t1.CDS5;Parent=g13786.t1
HiC_scaffold_4	gmst	exon	71882823	71882950	119.3306	-	2	ID=g13786.t1.exon5;Parent=g13786.t1
HiC_scaffold_4	gmst	intron	71882951	71883088	119.3306	-	0	ID=g13786.t1.intron5;Parent=g13786.t1
HiC_scaffold_4	gmst	CDS	71883089	71883278	119.3306	-	0	ID=g13786.t1.CDS6;Parent=g13786.t1
HiC_scaffold_4	gmst	exon	71883089	71883278	119.3306	-	0	ID=g13786.t1.exon6;Parent=g13786.t1
HiC_scaffold_4	gmst	start_codon	71883276	71883278	119.3306	-	0	ID=g13786.t1.start1;Parent=g13786.t1
HiC_scaffold_4	AUGUSTUS	start_codon	72393249	72393251	.	+	0	ID=g13787.t1.start1;Parent=g13787.t1
HiC_scaffold_4	AUGUSTUS	exon	72393249	72395390	.	+	.	ID=g13787.t1.exon1;Parent=g13787.t1
HiC_scaffold_4	AUGUSTUS	CDS	72393249	72395390	1.0	+	0	ID=g13787.t1.CDS1;Parent=g13787.t1
HiC_scaffold_4	AUGUSTUS	gene	72393249	72404332	.	+	.	ID=g13787
HiC_scaffold_4	AUGUSTUS	mRNA	72393249	72404332	1.0	+	.	ID=g13787.t1;Parent=g13787;em_target=9668.ENSMPUP00000004687;em_score=1792.7;em_evalue=0.0;em_tcov=.;em_OGs=COG4886@1|root,KOG0619@2759|Eukaryota,39T7J@33154|Opisthokonta,3BA89@33208|Metazoa,3CWTN@33213|Bilateria,489T0@7711|Chordata,492JC@7742|Vertebrata,3J6DH@40674|Mammalia,3EQCG@33554|Carnivora;em_COG_cat=S;em_desc=Leucine rich repeat containing 8 family member B;em_max_annot_lvl=33208|Metazoa;em_Preferred_name=LRRC8B;em_KEGG_ko=ko:K22038;em_BRITE=ko00000,ko02000;em_KEGG_TC=1.A.25.3;em_PFAMs=LRR_5,LRR_8,Pannexin_like;em_GOs=GO:0003674,GO:0005215,GO:0005216,GO:0005225,GO:0005253,GO:0005575,GO:0005622,GO:0005623,GO:0005737,GO:0005886,GO:0006810,GO:0006811,GO:0006820,GO:0007154,GO:0007165,GO:0008150,GO:0008509,GO:0009987,GO:0015075,GO:0015103,GO:0015267,GO:0015318,GO:0015698,GO:0016020,GO:0016021,GO:0022803,GO:0022838,GO:0022857,GO:0023052,GO:0031224,GO:0032991,GO:0034220,GO:0034702,GO:0044424,GO:0044425,GO:0044464,GO:0050789,GO:0050794,GO:0050896,GO:0051179,GO:0051234,GO:0051716,GO:0055085,GO:0065007,GO:0071944,GO:0098656,GO:0098796,GO:1902495,GO:1990351
HiC_scaffold_4	AUGUSTUS	intron	72395391	72404059	1.0	+	.	ID=g13787.t1.intron1;Parent=g13787.t1
HiC_scaffold_4	AUGUSTUS	exon	72404060	72404332	.	+	.	ID=g13787.t1.exon2;Parent=g13787.t1
HiC_scaffold_4	AUGUSTUS	CDS	72404060	72404332	1.0	+	0	ID=g13787.t1.CDS2;Parent=g13787.t1
HiC_scaffold_4	AUGUSTUS	stop_codon	72404330	72404332	.	+	0	ID=g13787.t1.stop1;Parent=g13787.t1
HiC_scaffold_4	AUGUSTUS	start_codon	72499058	72499060	.	+	0	ID=g13788.t1.start1;Parent=g13788.t1
HiC_scaffold_4	AUGUSTUS	exon	72499058	72499195	.	+	.	ID=g13788.t1.exon1;Parent=g13788.t1
HiC_scaffold_4	AUGUSTUS	CDS	72499058	72499195	1.0	+	0	ID=g13788.t1.CDS1;Parent=g13788.t1
HiC_scaffold_4	AUGUSTUS	gene	72499058	72530675	.	+	.	ID=g13788
HiC_scaffold_4	AUGUSTUS	mRNA	72499058	72530675	1.0	+	.	ID=g13788.t1;Parent=g13788;em_target=9668.ENSMPUP00000004681;em_score=1811.9;em_evalue=0.0;em_tcov=.;em_OGs=COG4886@1|root,KOG0619@2759|Eukaryota,38GMJ@33154|Opisthokonta,3BHUB@33208|Metazoa,3CV5E@33213|Bilateria,481EC@7711|Chordata,48ZQJ@7742|Vertebrata,3JBJC@40674|Mammalia,3EI8G@33554|Carnivora;em_COG_cat=S;em_desc=Leucine rich repeat containing 8 family member C;em_max_annot_lvl=33208|Metazoa;em_Preferred_name=LRRC8C;em_KEGG_ko=ko:K22038;em_BRITE=ko00000,ko02000;em_KEGG_TC=1.A.25.3;em_PFAMs=LRR_5,LRR_8,Pannexin_like;em_GOs=GO:0003674,GO:0005215,GO:0005216,GO:0005225,GO:0005253,GO:0005575,GO:0005622,GO:0005623,GO:0005737,GO:0005783,GO:0005886,GO:0005887,GO:0006810,GO:0006811,GO:0006820,GO:0007154,GO:0007165,GO:0008150,GO:0008509,GO:0009987,GO:0012505,GO:0015075,GO:0015103,GO:0015267,GO:0015318,GO:0015698,GO:0016020,GO:0016021,GO:0022803,GO:0022838,GO:0022857,GO:0023052,GO:0030154,GO:0031224,GO:0031226,GO:0032502,GO:0032991,GO:0034220,GO:0034702,GO:0043226,GO:0043227,GO:0043229,GO:0043231,GO:0044424,GO:0044425,GO:0044444,GO:0044459,GO:0044464,GO:0045444,GO:0048869,GO:0050789,GO:0050794,GO:0050896,GO:0051179,GO:0051234,GO:0051716,GO:0055085,GO:0065007,GO:0071944,GO:0098656,GO:0098796,GO:1902495,GO:1990351
HiC_scaffold_4	AUGUSTUS	intron	72499196	72528401	1.0	+	.	ID=g13788.t1.intron1;Parent=g13788.t1
HiC_scaffold_4	AUGUSTUS	exon	72528402	72530675	.	+	.	ID=g13788.t1.exon2;Parent=g13788.t1
HiC_scaffold_4	AUGUSTUS	CDS	72528402	72530675	1.0	+	0	ID=g13788.t1.CDS2;Parent=g13788.t1
HiC_scaffold_4	AUGUSTUS	stop_codon	72530673	72530675	.	+	0	ID=g13788.t1.stop1;Parent=g13788.t1
HiC_scaffold_4	AUGUSTUS	stop_codon	72627063	72627065	.	-	0	ID=g13789.t1.stop1;Parent=g13789.t1
HiC_scaffold_4	AUGUSTUS	gene	72627063	72627278	.	-	.	ID=g13789
HiC_scaffold_4	AUGUSTUS	exon	72627063	72627278	.	-	.	ID=g13789.t1.exon1;Parent=g13789.t1
HiC_scaffold_4	AUGUSTUS	mRNA	72627063	72627278	1.0	-	.	ID=g13789.t1;Parent=g13789
HiC_scaffold_4	AUGUSTUS	CDS	72627063	72627278	1.0	-	0	ID=g13789.t1.CDS1;Parent=g13789.t1
HiC_scaffold_4	AUGUSTUS	start_codon	72627276	72627278	.	-	0	ID=g13789.t1.start1;Parent=g13789.t1
HiC_scaffold_4	AUGUSTUS	start_codon	72735186	72735188	.	+	0	ID=g13790.t1.start1;Parent=g13790.t1
HiC_scaffold_4	AUGUSTUS	gene	72735186	72735482	.	+	.	ID=g13790
HiC_scaffold_4	AUGUSTUS	exon	72735186	72735482	.	+	.	ID=g13790.t1.exon1;Parent=g13790.t1
HiC_scaffold_4	AUGUSTUS	mRNA	72735186	72735482	0.57	+	.	ID=g13790.t1;Parent=g13790
HiC_scaffold_4	AUGUSTUS	CDS	72735186	72735482	0.57	+	0	ID=g13790.t1.CDS1;Parent=g13790.t1
HiC_scaffold_4	AUGUSTUS	stop_codon	72735480	72735482	.	+	0	ID=g13790.t1.stop1;Parent=g13790.t1
HiC_scaffold_4	AUGUSTUS	start_codon	72745179	72745181	.	+	0	ID=g13791.t1.start1;Parent=g13791.t1
HiC_scaffold_4	AUGUSTUS	gene	72745179	72747755	.	+	.	ID=g13791
HiC_scaffold_4	AUGUSTUS	exon	72745179	72747755	.	+	.	ID=g13791.t1.exon1;Parent=g13791.t1
HiC_scaffold_4	AUGUSTUS	mRNA	72745179	72747755	1.0	+	.	ID=g13791.t1;Parent=g13791;em_target=9685.ENSFCAP00000020826;em_score=1951.4;em_evalue=0.0;em_tcov=.;em_OGs=COG4886@1|root,KOG0619@2759|Eukaryota,38GMJ@33154|Opisthokonta,3BHUB@33208|Metazoa,3CUAQ@33213|Bilateria,482DD@7711|Chordata,4917Y@7742|Vertebrata,3J8TE@40674|Mammalia,3EQMX@33554|Carnivora;em_COG_cat=S;em_desc=Leucine rich repeat containing 8 family member D;em_max_annot_lvl=33208|Metazoa;em_Preferred_name=LRRC8D;em_KEGG_ko=ko:K22038;em_BRITE=ko00000,ko02000;em_KEGG_TC=1.A.25.3;em_PFAMs=LRR_8,Pannexin_like;em_GOs=GO:0003674,GO:0005215,GO:0005216,GO:0005225,GO:0005253,GO:0005575,GO:0005622,GO:0005623,GO:0005737,GO:0005886,GO:0005887,GO:0006810,GO:0006811,GO:0006820,GO:0007154,GO:0007165,GO:0008150,GO:0008509,GO:0009987,GO:0015075,GO:0015103,GO:0015267,GO:0015318,GO:0015698,GO:0016020,GO:0016021,GO:0022803,GO:0022838,GO:0022857,GO:0023052,GO:0031224,GO:0031226,GO:0032991,GO:0034220,GO:0034702,GO:0044424,GO:0044425,GO:0044459,GO:0044464,GO:0050789,GO:0050794,GO:0050896,GO:0051179,GO:0051234,GO:0051716,GO:0055085,GO:0065007,GO:0071944,GO:0098656,GO:0098796,GO:1902495,GO:1990351
HiC_scaffold_4	AUGUSTUS	CDS	72745179	72747755	1.0	+	0	ID=g13791.t1.CDS1;Parent=g13791.t1
HiC_scaffold_4	AUGUSTUS	stop_codon	72747753	72747755	.	+	0	ID=g13791.t1.stop1;Parent=g13791.t1
HiC_scaffold_4	AUGUSTUS	start_codon	72803107	72803109	.	+	0	ID=g13792.t1.start1;Parent=g13792.t1
HiC_scaffold_4	AUGUSTUS	exon	72803107	72803122	.	+	.	ID=g13792.t1.exon1;Parent=g13792.t1
HiC_scaffold_4	AUGUSTUS	CDS	72803107	72803122	1.0	+	0	ID=g13792.t1.CDS1;Parent=g13792.t1
HiC_scaffold_4	AUGUSTUS	gene	72803107	72841366	.	+	.	ID=g13792
HiC_scaffold_4	AUGUSTUS	mRNA	72803107	72841366	0.64	+	.	ID=g13792.t1;Parent=g13792;em_target=9668.ENSMPUP00000004618;em_score=1320.8;em_evalue=0.0;em_tcov=.;em_OGs=28T7T@1|root,2QUAZ@2759|Eukaryota,38E0T@33154|Opisthokonta,3BBQ0@33208|Metazoa,3D2W1@33213|Bilateria,487RB@7711|Chordata,494A6@7742|Vertebrata,3J4F4@40674|Mammalia,3EKU5@33554|Carnivora;em_COG_cat=K;em_desc=Zinc finger protein 326;em_max_annot_lvl=33208|Metazoa;em_Preferred_name=ZNF326;em_KEGG_ko=ko:K13204;em_BRITE=ko00000,ko03041;em_PFAMs=AKAP95;em_GOs=GO:0000993,GO:0001098,GO:0001099,GO:0003674,GO:0003676,GO:0003677,GO:0005488,GO:0005515,GO:0005575,GO:0005622,GO:0005623,GO:0005634,GO:0005654,GO:0006139,GO:0006355,GO:0006396,GO:0006725,GO:0006807,GO:0008150,GO:0008152,GO:0008270,GO:0008380,GO:0009889,GO:0009891,GO:0009893,GO:0009987,GO:0010467,GO:0010468,GO:0010556,GO:0010557,GO:0010604,GO:0010628,GO:0016070,GO:0016363,GO:0019219,GO:0019222,GO:0019899,GO:0031323,GO:0031325,GO:0031326,GO:0031328,GO:0031974,GO:0031981,GO:0032784,GO:0032991,GO:0034399,GO:0034641,GO:0043167,GO:0043169,GO:0043170,GO:0043175,GO:0043226,GO:0043227,GO:0043229,GO:0043231,GO:0043233,GO:0043484,GO:0044237,GO:0044238,GO:0044422,GO:0044424,GO:0044428,GO:0044446,GO:0044464,GO:0044609,GO:0044877,GO:0045893,GO:0045935,GO:0046483,GO:0046872,GO:0046914,GO:0048518,GO:0048522,GO:0050789,GO:0050794,GO:0051171,GO:0051173,GO:0051252,GO:0051254,GO:0060255,GO:0065007,GO:0070013,GO:0070063,GO:0071704,GO:0080090,GO:0090304,GO:0097159,GO:1901360,GO:1901363,GO:1902680,GO:1903506,GO:1903508,GO:2000112,GO:2001141
HiC_scaffold_4	AUGUSTUS	intron	72803123	72805458	1.0	+	.	ID=g13792.t1.intron1;Parent=g13792.t1
HiC_scaffold_4	AUGUSTUS	exon	72805459	72805503	.	+	.	ID=g13792.t1.exon2;Parent=g13792.t1
HiC_scaffold_4	AUGUSTUS	CDS	72805459	72805503	1.0	+	2	ID=g13792.t1.CDS2;Parent=g13792.t1
HiC_scaffold_4	AUGUSTUS	intron	72805504	72813671	1.0	+	.	ID=g13792.t1.intron2;Parent=g13792.t1
HiC_scaffold_4	AUGUSTUS	exon	72813672	72813707	.	+	.	ID=g13792.t1.exon3;Parent=g13792.t1
HiC_scaffold_4	AUGUSTUS	CDS	72813672	72813707	1.0	+	2	ID=g13792.t1.CDS3;Parent=g13792.t1
HiC_scaffold_4	AUGUSTUS	intron	72813708	72813804	1.0	+	.	ID=g13792.t1.intron3;Parent=g13792.t1
HiC_scaffold_4	AUGUSTUS	exon	72813805	72813916	.	+	.	ID=g13792.t1.exon4;Parent=g13792.t1
HiC_scaffold_4	AUGUSTUS	CDS	72813805	72813916	1.0	+	2	ID=g13792.t1.CDS4;Parent=g13792.t1
HiC_scaffold_4	AUGUSTUS	intron	72813917	72816048	1.0	+	.	ID=g13792.t1.intron4;Parent=g13792.t1
HiC_scaffold_4	AUGUSTUS	exon	72816049	72816454	.	+	.	ID=g13792.t1.exon5;Parent=g13792.t1
HiC_scaffold_4	AUGUSTUS	CDS	72816049	72816454	0.64	+	1	ID=g13792.t1.CDS5;Parent=g13792.t1
HiC_scaffold_4	AUGUSTUS	intron	72816455	72818838	1.0	+	.	ID=g13792.t1.intron5;Parent=g13792.t1
HiC_scaffold_4	AUGUSTUS	exon	72818839	72819037	.	+	.	ID=g13792.t1.exon6;Parent=g13792.t1
HiC_scaffold_4	AUGUSTUS	CDS	72818839	72819037	1.0	+	0	ID=g13792.t1.CDS6;Parent=g13792.t1
HiC_scaffold_4	AUGUSTUS	intron	72819038	72822955	1.0	+	.	ID=g13792.t1.intron6;Parent=g13792.t1
HiC_scaffold_4	AUGUSTUS	exon	72822956	72823067	.	+	.	ID=g13792.t1.exon7;Parent=g13792.t1
HiC_scaffold_4	AUGUSTUS	CDS	72822956	72823067	1.0	+	2	ID=g13792.t1.CDS7;Parent=g13792.t1
HiC_scaffold_4	AUGUSTUS	intron	72823068	72828819	1.0	+	.	ID=g13792.t1.intron7;Parent=g13792.t1
HiC_scaffold_4	AUGUSTUS	exon	72828820	72828967	.	+	.	ID=g13792.t1.exon8;Parent=g13792.t1
HiC_scaffold_4	AUGUSTUS	CDS	72828820	72828967	1.0	+	1	ID=g13792.t1.CDS8;Parent=g13792.t1
HiC_scaffold_4	AUGUSTUS	intron	72828968	72830698	1.0	+	.	ID=g13792.t1.intron8;Parent=g13792.t1
HiC_scaffold_4	AUGUSTUS	exon	72830699	72830798	.	+	.	ID=g13792.t1.exon9;Parent=g13792.t1
HiC_scaffold_4	AUGUSTUS	CDS	72830699	72830798	1.0	+	0	ID=g13792.t1.CDS9;Parent=g13792.t1
HiC_scaffold_4	AUGUSTUS	intron	72830799	72833074	1.0	+	.	ID=g13792.t1.intron9;Parent=g13792.t1
HiC_scaffold_4	AUGUSTUS	exon	72833075	72833205	.	+	.	ID=g13792.t1.exon10;Parent=g13792.t1
HiC_scaffold_4	AUGUSTUS	CDS	72833075	72833205	1.0	+	2	ID=g13792.t1.CDS10;Parent=g13792.t1
HiC_scaffold_4	AUGUSTUS	intron	72833206	72835071	1.0	+	.	ID=g13792.t1.intron10;Parent=g13792.t1
HiC_scaffold_4	AUGUSTUS	exon	72835072	72835167	.	+	.	ID=g13792.t1.exon11;Parent=g13792.t1
HiC_scaffold_4	AUGUSTUS	CDS	72835072	72835167	1.0	+	0	ID=g13792.t1.CDS11;Parent=g13792.t1
HiC_scaffold_4	AUGUSTUS	intron	72835168	72840997	1.0	+	.	ID=g13792.t1.intron11;Parent=g13792.t1
HiC_scaffold_4	AUGUSTUS	exon	72840998	72841366	.	+	.	ID=g13792.t1.exon12;Parent=g13792.t1
HiC_scaffold_4	AUGUSTUS	CDS	72840998	72841366	1.0	+	0	ID=g13792.t1.CDS12;Parent=g13792.t1
HiC_scaffold_4	AUGUSTUS	stop_codon	72841364	72841366	.	+	0	ID=g13792.t1.stop1;Parent=g13792.t1
HiC_scaffold_4	AUGUSTUS	stop_codon	73519770	73519772	.	-	0	ID=g13793.t1.stop1;Parent=g13793.t1
HiC_scaffold_4	GeneMark.hmm3	stop_codon	73519770	73519772	.	-	0	ID=g13793.t2.stop1;Parent=g13793.t2
HiC_scaffold_4	AUGUSTUS	exon	73519770	73520082	.	-	.	ID=g13793.t1.exon1;Parent=g13793.t1
HiC_scaffold_4	GeneMark.hmm3	CDS	73519770	73520082	.	-	1	ID=g13793.t2.CDS1;Parent=g13793.t2
HiC_scaffold_4	GeneMark.hmm3	exon	73519770	73520082	.	-	1	ID=g13793.t2.exon1;Parent=g13793.t2
HiC_scaffold_4	AUGUSTUS	CDS	73519770	73520082	1.0	-	1	ID=g13793.t1.CDS1;Parent=g13793.t1
HiC_scaffold_4	AUGUSTUS	gene	73519770	73524559	.	-	.	ID=g13793
HiC_scaffold_4	GeneMark.hmm3	mRNA	73519770	73524559	.	-	.	ID=g13793.t2;Parent=g13793;em_target=9707.XP_004402598.1;em_score=800.8;em_evalue=1.3e-243;em_tcov=.;em_OGs=KOG0488@1|root,KOG0488@2759|Eukaryota,38CMZ@33154|Opisthokonta,3BA4Z@33208|Metazoa,3CUSB@33213|Bilateria,483AB@7711|Chordata,494Z6@7742|Vertebrata,3JAE1@40674|Mammalia,3EPRZ@33554|Carnivora;em_COG_cat=K;em_desc=homeobox 2;em_max_annot_lvl=33208|Metazoa;em_Preferred_name=BARHL2;em_PFAMs=Homeobox;em_GOs=GO:0000003,GO:0000122,GO:0000976,GO:0000977,GO:0000981,GO:0000982,GO:0001012,GO:0001067,GO:0001077,GO:0001228,GO:0001558,GO:0001654,GO:0001709,GO:0001745,GO:0001751,GO:0001754,GO:0001764,GO:0002009,GO:0002165,GO:0003002,GO:0003006,GO:0003674,GO:0003676,GO:0003677,GO:0003690,GO:0003700,GO:0003705,GO:0005488,GO:0005575,GO:0005622,GO:0005623,GO:0005634,GO:0006139,GO:0006351,GO:0006355,GO:0006357,GO:0006366,GO:0006417,GO:0006725,GO:0006807,GO:0006928,GO:0006996,GO:0007275,GO:0007389,GO:0007399,GO:0007423,GO:0007444,GO:0007447,GO:0007449,GO:0007455,GO:0007479,GO:0007548,GO:0007552,GO:0007560,GO:0008052,GO:0008057,GO:0008150,GO:0008152,GO:0008361,GO:0008407,GO:0009058,GO:0009059,GO:0009653,GO:0009791,GO:0009886,GO:0009887,GO:0009888,GO:0009889,GO:0009890,GO:0009891,GO:0009892,GO:0009893,GO:0009954,GO:0009987,GO:0010160,GO:0010467,GO:0010468,GO:0010556,GO:0010557,GO:0010558,GO:0010604,GO:0010605,GO:0010608,GO:0010628,GO:0010629,GO:0010769,GO:0010941,GO:0010975,GO:0016043,GO:0016050,GO:0016070,GO:0016477,GO:0018130,GO:0019219,GO:0019222,GO:0019438,GO:0022008,GO:0022414,GO:0022416,GO:0022603,GO:0022604,GO:0030154,GO:0030182,GO:0030516,GO:0031323,GO:0031324,GO:0031325,GO:0031326,GO:0031327,GO:0031328,GO:0031344,GO:0032268,GO:0032270,GO:0032501,GO:0032502,GO:0032535,GO:0032774,GO:0033059,GO:0034248,GO:0034250,GO:0034641,GO:0034645,GO:0034654,GO:0035214,GO:0035218,GO:0035223,GO:0035239,GO:0035295,GO:0040008,GO:0040011,GO:0042981,GO:0043066,GO:0043067,GO:0043069,GO:0043170,GO:0043226,GO:0043227,GO:0043229,GO:0043231,GO:0043473,GO:0043565,GO:0044212,GO:0044237,GO:0044238,GO:0044249,GO:0044260,GO:0044271,GO:0044424,GO:0044464,GO:0045165,GO:0045595,GO:0045664,GO:0045727,GO:0045892,GO:0045893,GO:0045934,GO:0045935,GO:0045944,GO:0046483,GO:0046530,GO:0048513,GO:0048518,GO:0048519,GO:0048522,GO:0048523,GO:0048563,GO:0048569,GO:0048592,GO:0048638,GO:0048645,GO:0048646,GO:0048699,GO:0048707,GO:0048729,GO:0048731,GO:0048749,GO:0048753,GO:0048856,GO:0048859,GO:0048869,GO:0048870,GO:0050767,GO:0050770,GO:0050789,GO:0050793,GO:0050794,GO:0051128,GO:0051171,GO:0051172,GO:0051173,GO:0051179,GO:0051239,GO:0051246,GO:0051247,GO:0051252,GO:0051253,GO:0051254,GO:0051674,GO:0051960,GO:0060255,GO:0060284,GO:0060429,GO:0060548,GO:0060562,GO:0061387,GO:0065007,GO:0065008,GO:0071704,GO:0071840,GO:0080090,GO:0090066,GO:0090304,GO:0090596,GO:0097159,GO:0097659,GO:0120035,GO:0140110,GO:1901360,GO:1901362,GO:1901363,GO:1901576,GO:1902679,GO:1902680,GO:1903506,GO:1903507,GO:1903508,GO:1990837,GO:2000026,GO:2000112,GO:2000113,GO:2001141;em_KEGG_ko=ko:K09360;em_BRITE=ko00000,ko03000
HiC_scaffold_4	AUGUSTUS	mRNA	73519770	73524559	1.0	-	.	ID=g13793.t1;Parent=g13793;em_target=9707.XP_004402598.1;em_score=834.9;em_evalue=3.1e-254;em_tcov=.;em_OGs=KOG0488@1|root,KOG0488@2759|Eukaryota,38CMZ@33154|Opisthokonta,3BA4Z@33208|Metazoa,3CUSB@33213|Bilateria,483AB@7711|Chordata,494Z6@7742|Vertebrata,3JAE1@40674|Mammalia,3EPRZ@33554|Carnivora;em_COG_cat=K;em_desc=homeobox 2;em_max_annot_lvl=33208|Metazoa;em_Preferred_name=BARHL2;em_PFAMs=Homeobox;em_GOs=GO:0000003,GO:0000122,GO:0000976,GO:0000977,GO:0000981,GO:0000982,GO:0001012,GO:0001067,GO:0001077,GO:0001228,GO:0001558,GO:0001654,GO:0001709,GO:0001745,GO:0001751,GO:0001754,GO:0001764,GO:0002009,GO:0002165,GO:0003002,GO:0003006,GO:0003674,GO:0003676,GO:0003677,GO:0003690,GO:0003700,GO:0003705,GO:0005488,GO:0005575,GO:0005622,GO:0005623,GO:0005634,GO:0006139,GO:0006351,GO:0006355,GO:0006357,GO:0006366,GO:0006417,GO:0006725,GO:0006807,GO:0006928,GO:0006996,GO:0007275,GO:0007389,GO:0007399,GO:0007423,GO:0007444,GO:0007447,GO:0007449,GO:0007455,GO:0007479,GO:0007548,GO:0007552,GO:0007560,GO:0008052,GO:0008057,GO:0008150,GO:0008152,GO:0008361,GO:0008407,GO:0009058,GO:0009059,GO:0009653,GO:0009791,GO:0009886,GO:0009887,GO:0009888,GO:0009889,GO:0009890,GO:0009891,GO:0009892,GO:0009893,GO:0009954,GO:0009987,GO:0010160,GO:0010467,GO:0010468,GO:0010556,GO:0010557,GO:0010558,GO:0010604,GO:0010605,GO:0010608,GO:0010628,GO:0010629,GO:0010769,GO:0010941,GO:0010975,GO:0016043,GO:0016050,GO:0016070,GO:0016477,GO:0018130,GO:0019219,GO:0019222,GO:0019438,GO:0022008,GO:0022414,GO:0022416,GO:0022603,GO:0022604,GO:0030154,GO:0030182,GO:0030516,GO:0031323,GO:0031324,GO:0031325,GO:0031326,GO:0031327,GO:0031328,GO:0031344,GO:0032268,GO:0032270,GO:0032501,GO:0032502,GO:0032535,GO:0032774,GO:0033059,GO:0034248,GO:0034250,GO:0034641,GO:0034645,GO:0034654,GO:0035214,GO:0035218,GO:0035223,GO:0035239,GO:0035295,GO:0040008,GO:0040011,GO:0042981,GO:0043066,GO:0043067,GO:0043069,GO:0043170,GO:0043226,GO:0043227,GO:0043229,GO:0043231,GO:0043473,GO:0043565,GO:0044212,GO:0044237,GO:0044238,GO:0044249,GO:0044260,GO:0044271,GO:0044424,GO:0044464,GO:0045165,GO:0045595,GO:0045664,GO:0045727,GO:0045892,GO:0045893,GO:0045934,GO:0045935,GO:0045944,GO:0046483,GO:0046530,GO:0048513,GO:0048518,GO:0048519,GO:0048522,GO:0048523,GO:0048563,GO:0048569,GO:0048592,GO:0048638,GO:0048645,GO:0048646,GO:0048699,GO:0048707,GO:0048729,GO:0048731,GO:0048749,GO:0048753,GO:0048856,GO:0048859,GO:0048869,GO:0048870,GO:0050767,GO:0050770,GO:0050789,GO:0050793,GO:0050794,GO:0051128,GO:0051171,GO:0051172,GO:0051173,GO:0051179,GO:0051239,GO:0051246,GO:0051247,GO:0051252,GO:0051253,GO:0051254,GO:0051674,GO:0051960,GO:0060255,GO:0060284,GO:0060429,GO:0060548,GO:0060562,GO:0061387,GO:0065007,GO:0065008,GO:0071704,GO:0071840,GO:0080090,GO:0090066,GO:0090304,GO:0090596,GO:0097159,GO:0097659,GO:0120035,GO:0140110,GO:1901360,GO:1901362,GO:1901363,GO:1901576,GO:1902679,GO:1902680,GO:1903506,GO:1903507,GO:1903508,GO:1990837,GO:2000026,GO:2000112,GO:2000113,GO:2001141;em_KEGG_ko=ko:K09360;em_BRITE=ko00000,ko03000
HiC_scaffold_4	GeneMark.hmm3	intron	73520083	73521835	.	-	2	ID=g13793.t2.intron1;Parent=g13793.t2
HiC_scaffold_4	AUGUSTUS	intron	73520083	73521835	1.0	-	.	ID=g13793.t1.intron1;Parent=g13793.t1
HiC_scaffold_4	AUGUSTUS	exon	73521836	73522061	.	-	.	ID=g13793.t1.exon2;Parent=g13793.t1
HiC_scaffold_4	GeneMark.hmm3	CDS	73521836	73522061	.	-	2	ID=g13793.t2.CDS2;Parent=g13793.t2
HiC_scaffold_4	GeneMark.hmm3	exon	73521836	73522061	.	-	2	ID=g13793.t2.exon2;Parent=g13793.t2
HiC_scaffold_4	AUGUSTUS	CDS	73521836	73522061	1.0	-	2	ID=g13793.t1.CDS2;Parent=g13793.t1
HiC_scaffold_4	GeneMark.hmm3	intron	73522062	73522779	.	-	1	ID=g13793.t2.intron2;Parent=g13793.t2
HiC_scaffold_4	AUGUSTUS	intron	73522062	73523922	1.0	-	.	ID=g13793.t1.intron2;Parent=g13793.t1
HiC_scaffold_4	GeneMark.hmm3	CDS	73522780	73522807	.	-	0	ID=g13793.t2.CDS3;Parent=g13793.t2
HiC_scaffold_4	GeneMark.hmm3	exon	73522780	73522807	.	-	0	ID=g13793.t2.exon3;Parent=g13793.t2
HiC_scaffold_4	GeneMark.hmm3	intron	73522808	73523733	.	-	0	ID=g13793.t2.intron3;Parent=g13793.t2
HiC_scaffold_4	GeneMark.hmm3	CDS	73523734	73523849	.	-	2	ID=g13793.t2.CDS4;Parent=g13793.t2
HiC_scaffold_4	GeneMark.hmm3	exon	73523734	73523849	.	-	2	ID=g13793.t2.exon4;Parent=g13793.t2
HiC_scaffold_4	GeneMark.hmm3	intron	73523850	73523922	.	-	1	ID=g13793.t2.intron4;Parent=g13793.t2
HiC_scaffold_4	AUGUSTUS	exon	73523923	73524559	.	-	.	ID=g13793.t1.exon3;Parent=g13793.t1
HiC_scaffold_4	GeneMark.hmm3	CDS	73523923	73524559	.	-	0	ID=g13793.t2.CDS5;Parent=g13793.t2
HiC_scaffold_4	GeneMark.hmm3	exon	73523923	73524559	.	-	0	ID=g13793.t2.exon5;Parent=g13793.t2
HiC_scaffold_4	AUGUSTUS	CDS	73523923	73524559	1.0	-	0	ID=g13793.t1.CDS3;Parent=g13793.t1
HiC_scaffold_4	AUGUSTUS	start_codon	73524557	73524559	.	-	0	ID=g13793.t1.start1;Parent=g13793.t1
HiC_scaffold_4	GeneMark.hmm3	start_codon	73524557	73524559	.	-	0	ID=g13793.t2.start1;Parent=g13793.t2
HiC_scaffold_4	AUGUSTUS	stop_codon	73706569	73706571	.	-	0	ID=g13794.t1.stop1;Parent=g13794.t1
HiC_scaffold_4	AUGUSTUS	stop_codon	73706569	73706571	.	-	0	ID=g13794.t2.stop1;Parent=g13794.t2
HiC_scaffold_4	AUGUSTUS	exon	73706569	73706761	.	-	.	ID=g13794.t1.exon1;Parent=g13794.t1
HiC_scaffold_4	AUGUSTUS	exon	73706569	73706761	.	-	.	ID=g13794.t2.exon1;Parent=g13794.t2
HiC_scaffold_4	AUGUSTUS	CDS	73706569	73706761	1.0	-	1	ID=g13794.t1.CDS1;Parent=g13794.t1
HiC_scaffold_4	AUGUSTUS	CDS	73706569	73706761	1.0	-	1	ID=g13794.t2.CDS1;Parent=g13794.t2
HiC_scaffold_4	AUGUSTUS	gene	73706569	73771454	.	-	.	ID=g13794
HiC_scaffold_4	AUGUSTUS	mRNA	73706569	73771454	0.98	-	.	ID=g13794.t2;Parent=g13794;em_target=9707.XP_004402595.1;em_score=2998.5;em_evalue=0.0;em_tcov=.;em_OGs=KOG1721@1|root,KOG1721@2759|Eukaryota,394KB@33154|Opisthokonta,3BC0W@33208|Metazoa,3CVX8@33213|Bilateria,488QG@7711|Chordata,490V6@7742|Vertebrata,3JETZ@40674|Mammalia,3EKQI@33554|Carnivora;em_COG_cat=S;em_desc=Zinc finger protein 644;em_max_annot_lvl=33208|Metazoa;em_Preferred_name=ZNF644;em_PFAMs=zf-C2H2,zf-C2H2_4;em_GOs=GO:0000981,GO:0003674,GO:0003700,GO:0005575,GO:0005622,GO:0005623,GO:0005634,GO:0006355,GO:0006357,GO:0008150,GO:0009889,GO:0010468,GO:0010556,GO:0019219,GO:0019222,GO:0031323,GO:0031326,GO:0043226,GO:0043227,GO:0043229,GO:0043231,GO:0044424,GO:0044464,GO:0050789,GO:0050794,GO:0051171,GO:0051252,GO:0060255,GO:0065007,GO:0080090,GO:0140110,GO:1903506,GO:2000112,GO:2001141
HiC_scaffold_4	AUGUSTUS	mRNA	73706569	73771454	1.0	-	.	ID=g13794.t1;Parent=g13794;em_target=9668.ENSMPUP00000004580;em_score=3105.8;em_evalue=0.0;em_tcov=.;em_OGs=KOG1721@1|root,KOG1721@2759|Eukaryota,394KB@33154|Opisthokonta,3BC0W@33208|Metazoa,3CVX8@33213|Bilateria,488QG@7711|Chordata,490V6@7742|Vertebrata,3JETZ@40674|Mammalia,3EKQI@33554|Carnivora;em_COG_cat=S;em_desc=Zinc finger protein 644;em_max_annot_lvl=33208|Metazoa;em_Preferred_name=ZNF644;em_PFAMs=zf-C2H2,zf-C2H2_4;em_GOs=GO:0000981,GO:0003674,GO:0003700,GO:0005575,GO:0005622,GO:0005623,GO:0005634,GO:0006355,GO:0006357,GO:0008150,GO:0009889,GO:0010468,GO:0010556,GO:0019219,GO:0019222,GO:0031323,GO:0031326,GO:0043226,GO:0043227,GO:0043229,GO:0043231,GO:0044424,GO:0044464,GO:0050789,GO:0050794,GO:0051171,GO:0051252,GO:0060255,GO:0065007,GO:0080090,GO:0140110,GO:1903506,GO:2000112,GO:2001141
HiC_scaffold_4	AUGUSTUS	intron	73706762	73707554	1.0	-	.	ID=g13794.t1.intron1;Parent=g13794.t1
HiC_scaffold_4	AUGUSTUS	intron	73706762	73707554	1.0	-	.	ID=g13794.t2.intron1;Parent=g13794.t2
HiC_scaffold_4	AUGUSTUS	exon	73707555	73707657	.	-	.	ID=g13794.t1.exon2;Parent=g13794.t1
HiC_scaffold_4	AUGUSTUS	exon	73707555	73707657	.	-	.	ID=g13794.t2.exon2;Parent=g13794.t2
HiC_scaffold_4	AUGUSTUS	CDS	73707555	73707657	1.0	-	2	ID=g13794.t1.CDS2;Parent=g13794.t1
HiC_scaffold_4	AUGUSTUS	CDS	73707555	73707657	1.0	-	2	ID=g13794.t2.CDS2;Parent=g13794.t2
HiC_scaffold_4	AUGUSTUS	intron	73707658	73722699	1.0	-	.	ID=g13794.t1.intron2;Parent=g13794.t1
HiC_scaffold_4	AUGUSTUS	intron	73707658	73724747	1.0	-	.	ID=g13794.t2.intron2;Parent=g13794.t2
HiC_scaffold_4	AUGUSTUS	exon	73722700	73722822	.	-	.	ID=g13794.t1.exon3;Parent=g13794.t1
HiC_scaffold_4	AUGUSTUS	CDS	73722700	73722822	1.0	-	2	ID=g13794.t1.CDS3;Parent=g13794.t1
HiC_scaffold_4	AUGUSTUS	intron	73722823	73724747	1.0	-	.	ID=g13794.t1.intron3;Parent=g13794.t1
HiC_scaffold_4	AUGUSTUS	exon	73724748	73725353	.	-	.	ID=g13794.t1.exon4;Parent=g13794.t1
HiC_scaffold_4	AUGUSTUS	exon	73724748	73725353	.	-	.	ID=g13794.t2.exon3;Parent=g13794.t2
HiC_scaffold_4	AUGUSTUS	CDS	73724748	73725353	1.0	-	2	ID=g13794.t1.CDS4;Parent=g13794.t1
HiC_scaffold_4	AUGUSTUS	CDS	73724748	73725353	1.0	-	2	ID=g13794.t2.CDS3;Parent=g13794.t2
HiC_scaffold_4	AUGUSTUS	intron	73725354	73725532	1.0	-	.	ID=g13794.t1.intron4;Parent=g13794.t1
HiC_scaffold_4	AUGUSTUS	intron	73725354	73725532	1.0	-	.	ID=g13794.t2.intron3;Parent=g13794.t2
HiC_scaffold_4	AUGUSTUS	exon	73725533	73728570	.	-	.	ID=g13794.t1.exon5;Parent=g13794.t1
HiC_scaffold_4	AUGUSTUS	exon	73725533	73728570	.	-	.	ID=g13794.t2.exon4;Parent=g13794.t2
HiC_scaffold_4	AUGUSTUS	CDS	73725533	73728570	0.98	-	1	ID=g13794.t2.CDS4;Parent=g13794.t2
HiC_scaffold_4	AUGUSTUS	CDS	73725533	73728570	1.0	-	1	ID=g13794.t1.CDS5;Parent=g13794.t1
HiC_scaffold_4	AUGUSTUS	intron	73728571	73771410	1.0	-	.	ID=g13794.t1.intron5;Parent=g13794.t1
HiC_scaffold_4	AUGUSTUS	intron	73728571	73771410	1.0	-	.	ID=g13794.t2.intron4;Parent=g13794.t2
HiC_scaffold_4	AUGUSTUS	exon	73771411	73771454	.	-	.	ID=g13794.t1.exon6;Parent=g13794.t1
HiC_scaffold_4	AUGUSTUS	exon	73771411	73771454	.	-	.	ID=g13794.t2.exon5;Parent=g13794.t2
HiC_scaffold_4	AUGUSTUS	CDS	73771411	73771454	1.0	-	0	ID=g13794.t1.CDS6;Parent=g13794.t1
HiC_scaffold_4	AUGUSTUS	CDS	73771411	73771454	1.0	-	0	ID=g13794.t2.CDS5;Parent=g13794.t2
HiC_scaffold_4	AUGUSTUS	start_codon	73771452	73771454	.	-	0	ID=g13794.t1.start1;Parent=g13794.t1
HiC_scaffold_4	AUGUSTUS	start_codon	73771452	73771454	.	-	0	ID=g13794.t2.start1;Parent=g13794.t2
HiC_scaffold_4	GeneMark.hmm3	stop_codon	73954475	73954477	.	-	0	ID=g13795.t1.stop1;Parent=g13795.t1
HiC_scaffold_4	GeneMark.hmm3	CDS	73954475	73954544	.	-	1	ID=g13795.t1.CDS1;Parent=g13795.t1
HiC_scaffold_4	GeneMark.hmm3	exon	73954475	73954544	.	-	1	ID=g13795.t1.exon1;Parent=g13795.t1
HiC_scaffold_4	GeneMark.hmm3	gene	73954475	73996698	.	-	.	ID=g13795
HiC_scaffold_4	GeneMark.hmm3	mRNA	73954475	73996698	.	-	.	ID=g13795.t1;Parent=g13795;em_target=9668.ENSMPUP00000004559;em_score=1078.4;em_evalue=0.0;em_tcov=.;em_OGs=COG1204@1|root,KOG0952@2759|Eukaryota,38FIN@33154|Opisthokonta,3B9KD@33208|Metazoa,3CWXZ@33213|Bilateria,4865P@7711|Chordata,48WVD@7742|Vertebrata,3J8ZP@40674|Mammalia,3EHQ0@33554|Carnivora;em_COG_cat=A;em_desc=ATP-dependent DNA- helicase;em_max_annot_lvl=33208|Metazoa;em_Preferred_name=HFM1;em_EC=3.6.4.12;em_KEGG_ko=ko:K15271;em_BRITE=ko00000,ko01000,ko03400;em_PFAMs=DEAD,Helicase_C,Sec63;em_GOs=GO:0000003,GO:0000280,GO:0000712,GO:0003674,GO:0003724,GO:0003824,GO:0004004,GO:0004386,GO:0005575,GO:0005622,GO:0005623,GO:0005634,GO:0005730,GO:0005737,GO:0006139,GO:0006259,GO:0006310,GO:0006725,GO:0006807,GO:0006996,GO:0007049,GO:0007059,GO:0007127,GO:0007131,GO:0008026,GO:0008150,GO:0008152,GO:0008186,GO:0009987,GO:0010501,GO:0016043,GO:0016070,GO:0016462,GO:0016787,GO:0016817,GO:0016818,GO:0016887,GO:0017111,GO:0022402,GO:0022414,GO:0031974,GO:0031981,GO:0034641,GO:0035825,GO:0042623,GO:0043170,GO:0043226,GO:0043227,GO:0043228,GO:0043229,GO:0043231,GO:0043232,GO:0043233,GO:0044237,GO:0044238,GO:0044260,GO:0044422,GO:0044424,GO:0044428,GO:0044446,GO:0044464,GO:0045132,GO:0046483,GO:0048285,GO:0051304,GO:0051307,GO:0051321,GO:0061982,GO:0070013,GO:0070035,GO:0071704,GO:0071840,GO:0090304,GO:0098813,GO:0140013,GO:0140098,GO:1901360,GO:1903046
HiC_scaffold_4	GeneMark.hmm3	intron	73954545	73955463	.	-	2	ID=g13795.t1.intron1;Parent=g13795.t1
HiC_scaffold_4	GeneMark.hmm3	CDS	73955464	73955618	.	-	0	ID=g13795.t1.CDS2;Parent=g13795.t1
HiC_scaffold_4	GeneMark.hmm3	exon	73955464	73955618	.	-	0	ID=g13795.t1.exon2;Parent=g13795.t1
HiC_scaffold_4	GeneMark.hmm3	intron	73955619	73955710	.	-	0	ID=g13795.t1.intron2;Parent=g13795.t1
HiC_scaffold_4	GeneMark.hmm3	CDS	73955711	73955822	.	-	1	ID=g13795.t1.CDS3;Parent=g13795.t1
HiC_scaffold_4	GeneMark.hmm3	exon	73955711	73955822	.	-	1	ID=g13795.t1.exon3;Parent=g13795.t1
HiC_scaffold_4	GeneMark.hmm3	intron	73955823	73960593	.	-	2	ID=g13795.t1.intron3;Parent=g13795.t1
HiC_scaffold_4	GeneMark.hmm3	CDS	73960594	73960684	.	-	2	ID=g13795.t1.CDS4;Parent=g13795.t1
HiC_scaffold_4	GeneMark.hmm3	exon	73960594	73960684	.	-	2	ID=g13795.t1.exon4;Parent=g13795.t1
HiC_scaffold_4	GeneMark.hmm3	intron	73960685	73962290	.	-	1	ID=g13795.t1.intron4;Parent=g13795.t1
HiC_scaffold_4	GeneMark.hmm3	CDS	73962291	73962536	.	-	2	ID=g13795.t1.CDS5;Parent=g13795.t1
HiC_scaffold_4	GeneMark.hmm3	exon	73962291	73962536	.	-	2	ID=g13795.t1.exon5;Parent=g13795.t1
HiC_scaffold_4	GeneMark.hmm3	intron	73962537	73968561	.	-	1	ID=g13795.t1.intron5;Parent=g13795.t1
HiC_scaffold_4	GeneMark.hmm3	CDS	73968562	73968665	.	-	1	ID=g13795.t1.CDS6;Parent=g13795.t1
HiC_scaffold_4	GeneMark.hmm3	exon	73968562	73968665	.	-	1	ID=g13795.t1.exon6;Parent=g13795.t1
HiC_scaffold_4	GeneMark.hmm3	intron	73968666	73969869	.	-	2	ID=g13795.t1.intron6;Parent=g13795.t1
HiC_scaffold_4	GeneMark.hmm3	CDS	73969870	73969949	.	-	0	ID=g13795.t1.CDS7;Parent=g13795.t1
HiC_scaffold_4	GeneMark.hmm3	exon	73969870	73969949	.	-	0	ID=g13795.t1.exon7;Parent=g13795.t1
HiC_scaffold_4	GeneMark.hmm3	intron	73969950	73972770	.	-	0	ID=g13795.t1.intron7;Parent=g13795.t1
HiC_scaffold_4	GeneMark.hmm3	CDS	73972771	73972886	.	-	2	ID=g13795.t1.CDS8;Parent=g13795.t1
HiC_scaffold_4	GeneMark.hmm3	exon	73972771	73972886	.	-	2	ID=g13795.t1.exon8;Parent=g13795.t1
HiC_scaffold_4	GeneMark.hmm3	intron	73972887	73973203	.	-	1	ID=g13795.t1.intron8;Parent=g13795.t1
HiC_scaffold_4	GeneMark.hmm3	CDS	73973204	73973284	.	-	2	ID=g13795.t1.CDS9;Parent=g13795.t1
HiC_scaffold_4	GeneMark.hmm3	exon	73973204	73973284	.	-	2	ID=g13795.t1.exon9;Parent=g13795.t1
HiC_scaffold_4	GeneMark.hmm3	intron	73973285	73993855	.	-	1	ID=g13795.t1.intron9;Parent=g13795.t1
HiC_scaffold_4	GeneMark.hmm3	CDS	73993856	73994002	.	-	2	ID=g13795.t1.CDS10;Parent=g13795.t1
HiC_scaffold_4	GeneMark.hmm3	exon	73993856	73994002	.	-	2	ID=g13795.t1.exon10;Parent=g13795.t1
HiC_scaffold_4	GeneMark.hmm3	intron	73994003	73994810	.	-	1	ID=g13795.t1.intron10;Parent=g13795.t1
HiC_scaffold_4	GeneMark.hmm3	CDS	73994811	73994914	.	-	1	ID=g13795.t1.CDS11;Parent=g13795.t1
HiC_scaffold_4	GeneMark.hmm3	exon	73994811	73994914	.	-	1	ID=g13795.t1.exon11;Parent=g13795.t1
HiC_scaffold_4	GeneMark.hmm3	intron	73994915	73996377	.	-	2	ID=g13795.t1.intron11;Parent=g13795.t1
HiC_scaffold_4	GeneMark.hmm3	CDS	73996378	73996535	.	-	0	ID=g13795.t1.CDS12;Parent=g13795.t1
HiC_scaffold_4	GeneMark.hmm3	exon	73996378	73996535	.	-	0	ID=g13795.t1.exon12;Parent=g13795.t1
HiC_scaffold_4	GeneMark.hmm3	intron	73996536	73996662	.	-	0	ID=g13795.t1.intron12;Parent=g13795.t1
HiC_scaffold_4	GeneMark.hmm3	CDS	73996663	73996698	.	-	0	ID=g13795.t1.CDS13;Parent=g13795.t1
HiC_scaffold_4	GeneMark.hmm3	exon	73996663	73996698	.	-	0	ID=g13795.t1.exon13;Parent=g13795.t1
HiC_scaffold_4	GeneMark.hmm3	start_codon	73996696	73996698	.	-	0	ID=g13795.t1.start1;Parent=g13795.t1
HiC_scaffold_4	AUGUSTUS	start_codon	74160885	74160887	.	+	0	ID=g13796.t1.start1;Parent=g13796.t1
HiC_scaffold_4	AUGUSTUS	exon	74160885	74160999	.	+	.	ID=g13796.t1.exon1;Parent=g13796.t1
HiC_scaffold_4	AUGUSTUS	CDS	74160885	74160999	1.0	+	0	ID=g13796.t1.CDS1;Parent=g13796.t1
HiC_scaffold_4	AUGUSTUS	gene	74160885	74186029	.	+	.	ID=g13796
HiC_scaffold_4	AUGUSTUS	mRNA	74160885	74186029	1.0	+	.	ID=g13796.t1;Parent=g13796;em_target=9668.ENSMPUP00000004468;em_score=1250.4;em_evalue=0.0;em_tcov=.;em_OGs=KOG1167@1|root,KOG1167@2759|Eukaryota,38HJI@33154|Opisthokonta,3B95V@33208|Metazoa,3CSGI@33213|Bilateria,485SV@7711|Chordata,49905@7742|Vertebrata,3J6VT@40674|Mammalia,3ET1Q@33554|Carnivora;em_COG_cat=T;em_desc=Cell division cycle;em_max_annot_lvl=33208|Metazoa;em_Preferred_name=CDC7;em_EC=2.7.11.1;em_KEGG_ko=ko:K02214;em_KEGG_Pathway=ko04110,ko04111,ko04113,map04110,map04111,map04113;em_BRITE=ko00000,ko00001,ko01000,ko01001,ko03032;em_PFAMs=Pkinase;em_GOs=GO:0000003,GO:0000082,GO:0000278,GO:0000724,GO:0000725,GO:0000727,GO:0002064,GO:0002065,GO:0002066,GO:0003006,GO:0003674,GO:0003824,GO:0004672,GO:0004674,GO:0005575,GO:0005576,GO:0005622,GO:0005623,GO:0005634,GO:0005654,GO:0005737,GO:0005819,GO:0005856,GO:0006139,GO:0006259,GO:0006260,GO:0006261,GO:0006270,GO:0006275,GO:0006277,GO:0006281,GO:0006302,GO:0006310,GO:0006325,GO:0006464,GO:0006468,GO:0006725,GO:0006793,GO:0006796,GO:0006807,GO:0006810,GO:0006897,GO:0006909,GO:0006950,GO:0006974,GO:0006996,GO:0007049,GO:0007113,GO:0007276,GO:0007281,GO:0007292,GO:0007304,GO:0007306,GO:0007307,GO:0007346,GO:0008150,GO:0008152,GO:0008284,GO:0008360,GO:0009058,GO:0009059,GO:0009653,GO:0009888,GO:0009889,GO:0009891,GO:0009893,GO:0009987,GO:0010389,GO:0010556,GO:0010557,GO:0010564,GO:0010571,GO:0010604,GO:0010927,GO:0010948,GO:0010971,GO:0015630,GO:0016043,GO:0016192,GO:0016301,GO:0016310,GO:0016569,GO:0016570,GO:0016572,GO:0016740,GO:0016772,GO:0016773,GO:0018105,GO:0018130,GO:0018193,GO:0018209,GO:0019219,GO:0019222,GO:0019438,GO:0019538,GO:0019953,GO:0022402,GO:0022412,GO:0022414,GO:0022603,GO:0022604,GO:0022607,GO:0030154,GO:0030703,GO:0030707,GO:0030855,GO:0031323,GO:0031325,GO:0031326,GO:0031328,GO:0031431,GO:0031974,GO:0031981,GO:0032501,GO:0032502,GO:0032504,GO:0032989,GO:0032991,GO:0033262,GO:0033554,GO:0034641,GO:0034645,GO:0034654,GO:0035173,GO:0036211,GO:0042127,GO:0043170,GO:0043226,GO:0043227,GO:0043228,GO:0043229,GO:0043231,GO:0043232,GO:0043233,GO:0043412,GO:0044085,GO:0044237,GO:0044238,GO:0044249,GO:0044260,GO:0044267,GO:0044271,GO:0044421,GO:0044422,GO:0044424,GO:0044428,GO:0044430,GO:0044446,GO:0044464,GO:0044703,GO:0044770,GO:0044772,GO:0044843,GO:0045171,GO:0045740,GO:0045786,GO:0045787,GO:0045931,GO:0045935,GO:0046483,GO:0048468,GO:0048477,GO:0048518,GO:0048519,GO:0048522,GO:0048523,GO:0048609,GO:0048646,GO:0048856,GO:0048869,GO:0050789,GO:0050793,GO:0050794,GO:0050896,GO:0051052,GO:0051054,GO:0051128,GO:0051171,GO:0051173,GO:0051179,GO:0051234,GO:0051276,GO:0051704,GO:0051716,GO:0051726,GO:0060255,GO:0060429,GO:0065007,GO:0065008,GO:0070013,GO:0070316,GO:0070317,GO:0071704,GO:0071840,GO:0071897,GO:0072686,GO:0080090,GO:0090068,GO:0090304,GO:0090329,GO:0098657,GO:0140096,GO:1901360,GO:1901362,GO:1901564,GO:1901576,GO:1901987,GO:1901989,GO:1901990,GO:1901992,GO:1902749,GO:1902751,GO:1903047,GO:2000105,GO:2000112
HiC_scaffold_4	AUGUSTUS	intron	74161000	74169236	1.0	+	.	ID=g13796.t1.intron1;Parent=g13796.t1
HiC_scaffold_4	AUGUSTUS	exon	74169237	74169320	.	+	.	ID=g13796.t1.exon2;Parent=g13796.t1
HiC_scaffold_4	AUGUSTUS	CDS	74169237	74169320	1.0	+	2	ID=g13796.t1.CDS2;Parent=g13796.t1
HiC_scaffold_4	AUGUSTUS	intron	74169321	74171863	1.0	+	.	ID=g13796.t1.intron2;Parent=g13796.t1
HiC_scaffold_4	AUGUSTUS	exon	74171864	74171999	.	+	.	ID=g13796.t1.exon3;Parent=g13796.t1
HiC_scaffold_4	AUGUSTUS	CDS	74171864	74171999	1.0	+	2	ID=g13796.t1.CDS3;Parent=g13796.t1
HiC_scaffold_4	AUGUSTUS	intron	74172000	74175489	1.0	+	.	ID=g13796.t1.intron3;Parent=g13796.t1
HiC_scaffold_4	AUGUSTUS	exon	74175490	74175583	.	+	.	ID=g13796.t1.exon4;Parent=g13796.t1
HiC_scaffold_4	AUGUSTUS	CDS	74175490	74175583	1.0	+	1	ID=g13796.t1.CDS4;Parent=g13796.t1
HiC_scaffold_4	AUGUSTUS	intron	74175584	74175668	1.0	+	.	ID=g13796.t1.intron4;Parent=g13796.t1
HiC_scaffold_4	AUGUSTUS	exon	74175669	74175811	.	+	.	ID=g13796.t1.exon5;Parent=g13796.t1
HiC_scaffold_4	AUGUSTUS	CDS	74175669	74175811	1.0	+	0	ID=g13796.t1.CDS5;Parent=g13796.t1
HiC_scaffold_4	AUGUSTUS	intron	74175812	74176686	1.0	+	.	ID=g13796.t1.intron5;Parent=g13796.t1
HiC_scaffold_4	AUGUSTUS	exon	74176687	74176939	.	+	.	ID=g13796.t1.exon6;Parent=g13796.t1
HiC_scaffold_4	AUGUSTUS	CDS	74176687	74176939	1.0	+	1	ID=g13796.t1.CDS6;Parent=g13796.t1
HiC_scaffold_4	AUGUSTUS	intron	74176940	74177552	1.0	+	.	ID=g13796.t1.intron6;Parent=g13796.t1
HiC_scaffold_4	AUGUSTUS	exon	74177553	74177648	.	+	.	ID=g13796.t1.exon7;Parent=g13796.t1
HiC_scaffold_4	AUGUSTUS	CDS	74177553	74177648	1.0	+	0	ID=g13796.t1.CDS7;Parent=g13796.t1
HiC_scaffold_4	AUGUSTUS	intron	74177649	74178425	1.0	+	.	ID=g13796.t1.intron7;Parent=g13796.t1
HiC_scaffold_4	AUGUSTUS	exon	74178426	74178604	.	+	.	ID=g13796.t1.exon8;Parent=g13796.t1
HiC_scaffold_4	AUGUSTUS	CDS	74178426	74178604	1.0	+	0	ID=g13796.t1.CDS8;Parent=g13796.t1
HiC_scaffold_4	AUGUSTUS	intron	74178605	74179424	1.0	+	.	ID=g13796.t1.intron8;Parent=g13796.t1
HiC_scaffold_4	AUGUSTUS	exon	74179425	74179507	.	+	.	ID=g13796.t1.exon9;Parent=g13796.t1
HiC_scaffold_4	AUGUSTUS	CDS	74179425	74179507	1.0	+	1	ID=g13796.t1.CDS9;Parent=g13796.t1
HiC_scaffold_4	AUGUSTUS	intron	74179508	74182418	1.0	+	.	ID=g13796.t1.intron9;Parent=g13796.t1
HiC_scaffold_4	AUGUSTUS	exon	74182419	74182568	.	+	.	ID=g13796.t1.exon10;Parent=g13796.t1
HiC_scaffold_4	AUGUSTUS	CDS	74182419	74182568	1.0	+	2	ID=g13796.t1.CDS10;Parent=g13796.t1
HiC_scaffold_4	AUGUSTUS	intron	74182569	74185637	1.0	+	.	ID=g13796.t1.intron10;Parent=g13796.t1
HiC_scaffold_4	AUGUSTUS	exon	74185638	74186029	.	+	.	ID=g13796.t1.exon11;Parent=g13796.t1
HiC_scaffold_4	AUGUSTUS	CDS	74185638	74186029	1.0	+	2	ID=g13796.t1.CDS11;Parent=g13796.t1
HiC_scaffold_4	AUGUSTUS	stop_codon	74186027	74186029	.	+	0	ID=g13796.t1.stop1;Parent=g13796.t1
HiC_scaffold_4	AUGUSTUS	stop_codon	74310493	74310495	.	-	0	ID=g13797.t1.stop1;Parent=g13797.t1
HiC_scaffold_4	AUGUSTUS	stop_codon	74310493	74310495	.	-	0	ID=g13797.t2.stop1;Parent=g13797.t2
HiC_scaffold_4	AUGUSTUS	stop_codon	74310493	74310495	.	-	0	ID=g13797.t3.stop1;Parent=g13797.t3
HiC_scaffold_4	AUGUSTUS	exon	74310493	74310611	.	-	.	ID=g13797.t1.exon1;Parent=g13797.t1
HiC_scaffold_4	AUGUSTUS	exon	74310493	74310611	.	-	.	ID=g13797.t2.exon1;Parent=g13797.t2
HiC_scaffold_4	AUGUSTUS	exon	74310493	74310611	.	-	.	ID=g13797.t3.exon1;Parent=g13797.t3
HiC_scaffold_4	AUGUSTUS	CDS	74310493	74310611	1.0	-	2	ID=g13797.t1.CDS1;Parent=g13797.t1
HiC_scaffold_4	AUGUSTUS	CDS	74310493	74310611	1.0	-	2	ID=g13797.t2.CDS1;Parent=g13797.t2
HiC_scaffold_4	AUGUSTUS	CDS	74310493	74310611	1.0	-	2	ID=g13797.t3.CDS1;Parent=g13797.t3
HiC_scaffold_4	AUGUSTUS	gene	74310493	74478590	.	-	.	ID=g13797
HiC_scaffold_4	AUGUSTUS	mRNA	74310493	74478590	0.88	-	.	ID=g13797.t1;Parent=g13797;em_target=9668.ENSMPUP00000004446;em_score=1932.9;em_evalue=0.0;em_tcov=.;em_OGs=28Q0B@1|root,2QWNZ@2759|Eukaryota,39SW0@33154|Opisthokonta,3BEVM@33208|Metazoa,3CUH6@33213|Bilateria,488Y4@7711|Chordata,498XS@7742|Vertebrata,3JACU@40674|Mammalia,3EFWN@33554|Carnivora;em_COG_cat=T;em_desc=Transforming growth factor, beta receptor;em_max_annot_lvl=33208|Metazoa;em_Preferred_name=TGFBR3;em_KEGG_ko=ko:K05843;em_BRITE=ko00000,ko00535;em_PFAMs=Zona_pellucida;em_GOs=GO:0001101,GO:0001503,GO:0001568,GO:0001570,GO:0001649,GO:0001666,GO:0001701,GO:0001824,GO:0001837,GO:0001889,GO:0001944,GO:0001974,GO:0002262,GO:0002376,GO:0002520,GO:0003007,GO:0003008,GO:0003013,GO:0003018,GO:0003150,GO:0003151,GO:0003205,GO:0003206,GO:0003208,GO:0003223,GO:0003229,GO:0003231,GO:0003279,GO:0003281,GO:0003347,GO:0003674,GO:0003824,GO:0004672,GO:0004674,GO:0004675,GO:0004888,GO:0005024,GO:0005102,GO:0005114,GO:0005126,GO:0005160,GO:0005488,GO:0005515,GO:0005539,GO:0005575,GO:0005576,GO:0005615,GO:0005622,GO:0005623,GO:0005737,GO:0005783,GO:0005886,GO:0005887,GO:0006355,GO:0006357,GO:0006464,GO:0006468,GO:0006793,GO:0006796,GO:0006807,GO:0006928,GO:0006950,GO:0006955,GO:0007154,GO:0007165,GO:0007166,GO:0007167,GO:0007178,GO:0007179,GO:0007181,GO:0007275,GO:0007507,GO:0007517,GO:0008015,GO:0008150,GO:0008152,GO:0008201,GO:0008283,GO:0008284,GO:0008285,GO:0009628,GO:0009653,GO:0009719,GO:0009725,GO:0009790,GO:0009792,GO:0009887,GO:0009888,GO:0009889,GO:0009892,GO:0009897,GO:0009966,GO:0009967,GO:0009968,GO:0009986,GO:0009987,GO:0010033,GO:0010243,GO:0010468,GO:0010556,GO:0010605,GO:0010629,GO:0010632,GO:0010633,GO:0010646,GO:0010647,GO:0010648,GO:0010717,GO:0010719,GO:0010941,GO:0012505,GO:0014706,GO:0014855,GO:0015026,GO:0016020,GO:0016021,GO:0016043,GO:0016202,GO:0016301,GO:0016310,GO:0016477,GO:0016740,GO:0016772,GO:0016773,GO:0017015,GO:0017134,GO:0019199,GO:0019219,GO:0019222,GO:0019538,GO:0019838,GO:0019904,GO:0019955,GO:0022603,GO:0022607,GO:0023051,GO:0023052,GO:0023056,GO:0023057,GO:0030097,GO:0030099,GO:0030154,GO:0030165,GO:0030218,GO:0030334,GO:0030336,GO:0030509,GO:0030510,GO:0030511,GO:0030512,GO:0030513,GO:0031012,GO:0031099,GO:0031100,GO:0031224,GO:0031226,GO:0031323,GO:0031326,GO:0032354,GO:0032501,GO:0032502,GO:0032879,GO:0032963,GO:0032991,GO:0033002,GO:0033993,GO:0034101,GO:0034622,GO:0034673,GO:0034694,GO:0034695,GO:0034698,GO:0034699,GO:0035051,GO:0035150,GO:0035239,GO:0035265,GO:0035295,GO:0035556,GO:0036211,GO:0036293,GO:0038023,GO:0040007,GO:0040008,GO:0040011,GO:0040012,GO:0040013,GO:0042127,GO:0042221,GO:0042592,GO:0042981,GO:0043009,GO:0043066,GO:0043067,GO:0043069,GO:0043167,GO:0043168,GO:0043170,GO:0043226,GO:0043227,GO:0043229,GO:0043231,GO:0043235,GO:0043393,GO:0043412,GO:0043434,GO:0043933,GO:0044085,GO:0044093,GO:0044237,GO:0044238,GO:0044260,GO:0044267,GO:0044421,GO:0044424,GO:0044425,GO:0044444,GO:0044459,GO:0044464,GO:0044877,GO:0045595,GO:0045596,GO:0045844,GO:0045927,GO:0046332,GO:0046620,GO:0046622,GO:0048185,GO:0048468,GO:0048513,GO:0048514,GO:0048518,GO:0048519,GO:0048522,GO:0048523,GO:0048534,GO:0048583,GO:0048584,GO:0048585,GO:0048589,GO:0048634,GO:0048636,GO:0048638,GO:0048639,GO:0048644,GO:0048646,GO:0048729,GO:0048731,GO:0048732,GO:0048738,GO:0048762,GO:0048771,GO:0048856,GO:0048869,GO:0048870,GO:0048872,GO:0050431,GO:0050678,GO:0050680,GO:0050789,GO:0050793,GO:0050794,GO:0050880,GO:0050896,GO:0051090,GO:0051091,GO:0051092,GO:0051093,GO:0051094,GO:0051098,GO:0051171,GO:0051179,GO:0051239,GO:0051240,GO:0051241,GO:0051252,GO:0051270,GO:0051271,GO:0051674,GO:0051716,GO:0055006,GO:0055008,GO:0055010,GO:0055017,GO:0055021,GO:0055023,GO:0055024,GO:0055025,GO:0060021,GO:0060038,GO:0060039,GO:0060043,GO:0060045,GO:0060089,GO:0060216,GO:0060255,GO:0060317,GO:0060318,GO:0060343,GO:0060347,GO:0060389,GO:0060411,GO:0060412,GO:0060415,GO:0060419,GO:0060420,GO:0060421,GO:0060429,GO:0060485,GO:0060537,GO:0060548,GO:0060935,GO:0060936,GO:0060938,GO:0060939,GO:0060976,GO:0060977,GO:0060979,GO:0061008,GO:0061032,GO:0061061,GO:0061383,GO:0061384,GO:0062009,GO:0062023,GO:0065003,GO:0065007,GO:0065008,GO:0065009,GO:0070123,GO:0070482,GO:0070542,GO:0070848,GO:0070887,GO:0071310,GO:0071363,GO:0071495,GO:0071559,GO:0071560,GO:0071704,GO:0071772,GO:0071773,GO:0071840,GO:0071944,GO:0072358,GO:0072359,GO:0080090,GO:0090066,GO:0090092,GO:0090100,GO:0090101,GO:0090287,GO:0090288,GO:0097305,GO:0097367,GO:0098552,GO:0098796,GO:0098797,GO:0140096,GO:1901564,GO:1901652,GO:1901654,GO:1901681,GO:1901698,GO:1901700,GO:1901861,GO:1901863,GO:1902337,GO:1902338,GO:1903506,GO:1903844,GO:1903845,GO:1903846,GO:1904746,GO:1904748,GO:2000026,GO:2000112,GO:2000145,GO:2000146,GO:2001141
HiC_scaffold_4	AUGUSTUS	mRNA	74310493	74478590	1.0	-	.	ID=g13797.t2;Parent=g13797;em_target=9668.ENSMPUP00000004446;em_score=1942.1;em_evalue=0.0;em_tcov=.;em_OGs=28Q0B@1|root,2QWNZ@2759|Eukaryota,39SW0@33154|Opisthokonta,3BEVM@33208|Metazoa,3CUH6@33213|Bilateria,488Y4@7711|Chordata,498XS@7742|Vertebrata,3JACU@40674|Mammalia,3EFWN@33554|Carnivora;em_COG_cat=T;em_desc=Transforming growth factor, beta receptor;em_max_annot_lvl=33208|Metazoa;em_Preferred_name=TGFBR3;em_KEGG_ko=ko:K05843;em_BRITE=ko00000,ko00535;em_PFAMs=Zona_pellucida;em_GOs=GO:0001101,GO:0001503,GO:0001568,GO:0001570,GO:0001649,GO:0001666,GO:0001701,GO:0001824,GO:0001837,GO:0001889,GO:0001944,GO:0001974,GO:0002262,GO:0002376,GO:0002520,GO:0003007,GO:0003008,GO:0003013,GO:0003018,GO:0003150,GO:0003151,GO:0003205,GO:0003206,GO:0003208,GO:0003223,GO:0003229,GO:0003231,GO:0003279,GO:0003281,GO:0003347,GO:0003674,GO:0003824,GO:0004672,GO:0004674,GO:0004675,GO:0004888,GO:0005024,GO:0005102,GO:0005114,GO:0005126,GO:0005160,GO:0005488,GO:0005515,GO:0005539,GO:0005575,GO:0005576,GO:0005615,GO:0005622,GO:0005623,GO:0005737,GO:0005783,GO:0005886,GO:0005887,GO:0006355,GO:0006357,GO:0006464,GO:0006468,GO:0006793,GO:0006796,GO:0006807,GO:0006928,GO:0006950,GO:0006955,GO:0007154,GO:0007165,GO:0007166,GO:0007167,GO:0007178,GO:0007179,GO:0007181,GO:0007275,GO:0007507,GO:0007517,GO:0008015,GO:0008150,GO:0008152,GO:0008201,GO:0008283,GO:0008284,GO:0008285,GO:0009628,GO:0009653,GO:0009719,GO:0009725,GO:0009790,GO:0009792,GO:0009887,GO:0009888,GO:0009889,GO:0009892,GO:0009897,GO:0009966,GO:0009967,GO:0009968,GO:0009986,GO:0009987,GO:0010033,GO:0010243,GO:0010468,GO:0010556,GO:0010605,GO:0010629,GO:0010632,GO:0010633,GO:0010646,GO:0010647,GO:0010648,GO:0010717,GO:0010719,GO:0010941,GO:0012505,GO:0014706,GO:0014855,GO:0015026,GO:0016020,GO:0016021,GO:0016043,GO:0016202,GO:0016301,GO:0016310,GO:0016477,GO:0016740,GO:0016772,GO:0016773,GO:0017015,GO:0017134,GO:0019199,GO:0019219,GO:0019222,GO:0019538,GO:0019838,GO:0019904,GO:0019955,GO:0022603,GO:0022607,GO:0023051,GO:0023052,GO:0023056,GO:0023057,GO:0030097,GO:0030099,GO:0030154,GO:0030165,GO:0030218,GO:0030334,GO:0030336,GO:0030509,GO:0030510,GO:0030511,GO:0030512,GO:0030513,GO:0031012,GO:0031099,GO:0031100,GO:0031224,GO:0031226,GO:0031323,GO:0031326,GO:0032354,GO:0032501,GO:0032502,GO:0032879,GO:0032963,GO:0032991,GO:0033002,GO:0033993,GO:0034101,GO:0034622,GO:0034673,GO:0034694,GO:0034695,GO:0034698,GO:0034699,GO:0035051,GO:0035150,GO:0035239,GO:0035265,GO:0035295,GO:0035556,GO:0036211,GO:0036293,GO:0038023,GO:0040007,GO:0040008,GO:0040011,GO:0040012,GO:0040013,GO:0042127,GO:0042221,GO:0042592,GO:0042981,GO:0043009,GO:0043066,GO:0043067,GO:0043069,GO:0043167,GO:0043168,GO:0043170,GO:0043226,GO:0043227,GO:0043229,GO:0043231,GO:0043235,GO:0043393,GO:0043412,GO:0043434,GO:0043933,GO:0044085,GO:0044093,GO:0044237,GO:0044238,GO:0044260,GO:0044267,GO:0044421,GO:0044424,GO:0044425,GO:0044444,GO:0044459,GO:0044464,GO:0044877,GO:0045595,GO:0045596,GO:0045844,GO:0045927,GO:0046332,GO:0046620,GO:0046622,GO:0048185,GO:0048468,GO:0048513,GO:0048514,GO:0048518,GO:0048519,GO:0048522,GO:0048523,GO:0048534,GO:0048583,GO:0048584,GO:0048585,GO:0048589,GO:0048634,GO:0048636,GO:0048638,GO:0048639,GO:0048644,GO:0048646,GO:0048729,GO:0048731,GO:0048732,GO:0048738,GO:0048762,GO:0048771,GO:0048856,GO:0048869,GO:0048870,GO:0048872,GO:0050431,GO:0050678,GO:0050680,GO:0050789,GO:0050793,GO:0050794,GO:0050880,GO:0050896,GO:0051090,GO:0051091,GO:0051092,GO:0051093,GO:0051094,GO:0051098,GO:0051171,GO:0051179,GO:0051239,GO:0051240,GO:0051241,GO:0051252,GO:0051270,GO:0051271,GO:0051674,GO:0051716,GO:0055006,GO:0055008,GO:0055010,GO:0055017,GO:0055021,GO:0055023,GO:0055024,GO:0055025,GO:0060021,GO:0060038,GO:0060039,GO:0060043,GO:0060045,GO:0060089,GO:0060216,GO:0060255,GO:0060317,GO:0060318,GO:0060343,GO:0060347,GO:0060389,GO:0060411,GO:0060412,GO:0060415,GO:0060419,GO:0060420,GO:0060421,GO:0060429,GO:0060485,GO:0060537,GO:0060548,GO:0060935,GO:0060936,GO:0060938,GO:0060939,GO:0060976,GO:0060977,GO:0060979,GO:0061008,GO:0061032,GO:0061061,GO:0061383,GO:0061384,GO:0062009,GO:0062023,GO:0065003,GO:0065007,GO:0065008,GO:0065009,GO:0070123,GO:0070482,GO:0070542,GO:0070848,GO:0070887,GO:0071310,GO:0071363,GO:0071495,GO:0071559,GO:0071560,GO:0071704,GO:0071772,GO:0071773,GO:0071840,GO:0071944,GO:0072358,GO:0072359,GO:0080090,GO:0090066,GO:0090092,GO:0090100,GO:0090101,GO:0090287,GO:0090288,GO:0097305,GO:0097367,GO:0098552,GO:0098796,GO:0098797,GO:0140096,GO:1901564,GO:1901652,GO:1901654,GO:1901681,GO:1901698,GO:1901700,GO:1901861,GO:1901863,GO:1902337,GO:1902338,GO:1903506,GO:1903844,GO:1903845,GO:1903846,GO:1904746,GO:1904748,GO:2000026,GO:2000112,GO:2000145,GO:2000146,GO:2001141
HiC_scaffold_4	AUGUSTUS	mRNA	74310493	74478590	1.0	-	.	ID=g13797.t3;Parent=g13797;em_target=9668.ENSMPUP00000004446;em_score=1881.6;em_evalue=0.0;em_tcov=.;em_OGs=28Q0B@1|root,2QWNZ@2759|Eukaryota,39SW0@33154|Opisthokonta,3BEVM@33208|Metazoa,3CUH6@33213|Bilateria,488Y4@7711|Chordata,498XS@7742|Vertebrata,3JACU@40674|Mammalia,3EFWN@33554|Carnivora;em_COG_cat=T;em_desc=Transforming growth factor, beta receptor;em_max_annot_lvl=33208|Metazoa;em_Preferred_name=TGFBR3;em_KEGG_ko=ko:K05843;em_BRITE=ko00000,ko00535;em_PFAMs=Zona_pellucida;em_GOs=GO:0001101,GO:0001503,GO:0001568,GO:0001570,GO:0001649,GO:0001666,GO:0001701,GO:0001824,GO:0001837,GO:0001889,GO:0001944,GO:0001974,GO:0002262,GO:0002376,GO:0002520,GO:0003007,GO:0003008,GO:0003013,GO:0003018,GO:0003150,GO:0003151,GO:0003205,GO:0003206,GO:0003208,GO:0003223,GO:0003229,GO:0003231,GO:0003279,GO:0003281,GO:0003347,GO:0003674,GO:0003824,GO:0004672,GO:0004674,GO:0004675,GO:0004888,GO:0005024,GO:0005102,GO:0005114,GO:0005126,GO:0005160,GO:0005488,GO:0005515,GO:0005539,GO:0005575,GO:0005576,GO:0005615,GO:0005622,GO:0005623,GO:0005737,GO:0005783,GO:0005886,GO:0005887,GO:0006355,GO:0006357,GO:0006464,GO:0006468,GO:0006793,GO:0006796,GO:0006807,GO:0006928,GO:0006950,GO:0006955,GO:0007154,GO:0007165,GO:0007166,GO:0007167,GO:0007178,GO:0007179,GO:0007181,GO:0007275,GO:0007507,GO:0007517,GO:0008015,GO:0008150,GO:0008152,GO:0008201,GO:0008283,GO:0008284,GO:0008285,GO:0009628,GO:0009653,GO:0009719,GO:0009725,GO:0009790,GO:0009792,GO:0009887,GO:0009888,GO:0009889,GO:0009892,GO:0009897,GO:0009966,GO:0009967,GO:0009968,GO:0009986,GO:0009987,GO:0010033,GO:0010243,GO:0010468,GO:0010556,GO:0010605,GO:0010629,GO:0010632,GO:0010633,GO:0010646,GO:0010647,GO:0010648,GO:0010717,GO:0010719,GO:0010941,GO:0012505,GO:0014706,GO:0014855,GO:0015026,GO:0016020,GO:0016021,GO:0016043,GO:0016202,GO:0016301,GO:0016310,GO:0016477,GO:0016740,GO:0016772,GO:0016773,GO:0017015,GO:0017134,GO:0019199,GO:0019219,GO:0019222,GO:0019538,GO:0019838,GO:0019904,GO:0019955,GO:0022603,GO:0022607,GO:0023051,GO:0023052,GO:0023056,GO:0023057,GO:0030097,GO:0030099,GO:0030154,GO:0030165,GO:0030218,GO:0030334,GO:0030336,GO:0030509,GO:0030510,GO:0030511,GO:0030512,GO:0030513,GO:0031012,GO:0031099,GO:0031100,GO:0031224,GO:0031226,GO:0031323,GO:0031326,GO:0032354,GO:0032501,GO:0032502,GO:0032879,GO:0032963,GO:0032991,GO:0033002,GO:0033993,GO:0034101,GO:0034622,GO:0034673,GO:0034694,GO:0034695,GO:0034698,GO:0034699,GO:0035051,GO:0035150,GO:0035239,GO:0035265,GO:0035295,GO:0035556,GO:0036211,GO:0036293,GO:0038023,GO:0040007,GO:0040008,GO:0040011,GO:0040012,GO:0040013,GO:0042127,GO:0042221,GO:0042592,GO:0042981,GO:0043009,GO:0043066,GO:0043067,GO:0043069,GO:0043167,GO:0043168,GO:0043170,GO:0043226,GO:0043227,GO:0043229,GO:0043231,GO:0043235,GO:0043393,GO:0043412,GO:0043434,GO:0043933,GO:0044085,GO:0044093,GO:0044237,GO:0044238,GO:0044260,GO:0044267,GO:0044421,GO:0044424,GO:0044425,GO:0044444,GO:0044459,GO:0044464,GO:0044877,GO:0045595,GO:0045596,GO:0045844,GO:0045927,GO:0046332,GO:0046620,GO:0046622,GO:0048185,GO:0048468,GO:0048513,GO:0048514,GO:0048518,GO:0048519,GO:0048522,GO:0048523,GO:0048534,GO:0048583,GO:0048584,GO:0048585,GO:0048589,GO:0048634,GO:0048636,GO:0048638,GO:0048639,GO:0048644,GO:0048646,GO:0048729,GO:0048731,GO:0048732,GO:0048738,GO:0048762,GO:0048771,GO:0048856,GO:0048869,GO:0048870,GO:0048872,GO:0050431,GO:0050678,GO:0050680,GO:0050789,GO:0050793,GO:0050794,GO:0050880,GO:0050896,GO:0051090,GO:0051091,GO:0051092,GO:0051093,GO:0051094,GO:0051098,GO:0051171,GO:0051179,GO:0051239,GO:0051240,GO:0051241,GO:0051252,GO:0051270,GO:0051271,GO:0051674,GO:0051716,GO:0055006,GO:0055008,GO:0055010,GO:0055017,GO:0055021,GO:0055023,GO:0055024,GO:0055025,GO:0060021,GO:0060038,GO:0060039,GO:0060043,GO:0060045,GO:0060089,GO:0060216,GO:0060255,GO:0060317,GO:0060318,GO:0060343,GO:0060347,GO:0060389,GO:0060411,GO:0060412,GO:0060415,GO:0060419,GO:0060420,GO:0060421,GO:0060429,GO:0060485,GO:0060537,GO:0060548,GO:0060935,GO:0060936,GO:0060938,GO:0060939,GO:0060976,GO:0060977,GO:0060979,GO:0061008,GO:0061032,GO:0061061,GO:0061383,GO:0061384,GO:0062009,GO:0062023,GO:0065003,GO:0065007,GO:0065008,GO:0065009,GO:0070123,GO:0070482,GO:0070542,GO:0070848,GO:0070887,GO:0071310,GO:0071363,GO:0071495,GO:0071559,GO:0071560,GO:0071704,GO:0071772,GO:0071773,GO:0071840,GO:0071944,GO:0072358,GO:0072359,GO:0080090,GO:0090066,GO:0090092,GO:0090100,GO:0090101,GO:0090287,GO:0090288,GO:0097305,GO:0097367,GO:0098552,GO:0098796,GO:0098797,GO:0140096,GO:1901564,GO:1901652,GO:1901654,GO:1901681,GO:1901698,GO:1901700,GO:1901861,GO:1901863,GO:1902337,GO:1902338,GO:1903506,GO:1903844,GO:1903845,GO:1903846,GO:1904746,GO:1904748,GO:2000026,GO:2000112,GO:2000145,GO:2000146,GO:2001141
HiC_scaffold_4	AUGUSTUS	intron	74310612	74321434	1.0	-	.	ID=g13797.t1.intron1;Parent=g13797.t1
HiC_scaffold_4	AUGUSTUS	intron	74310612	74321434	1.0	-	.	ID=g13797.t2.intron1;Parent=g13797.t2
HiC_scaffold_4	AUGUSTUS	intron	74310612	74321434	1.0	-	.	ID=g13797.t3.intron1;Parent=g13797.t3
HiC_scaffold_4	AUGUSTUS	exon	74321435	74321539	.	-	.	ID=g13797.t1.exon2;Parent=g13797.t1
HiC_scaffold_4	AUGUSTUS	CDS	74321435	74321539	0.88	-	2	ID=g13797.t1.CDS2;Parent=g13797.t1
HiC_scaffold_4	AUGUSTUS	exon	74321435	74321542	.	-	.	ID=g13797.t2.exon2;Parent=g13797.t2
HiC_scaffold_4	AUGUSTUS	exon	74321435	74321542	.	-	.	ID=g13797.t3.exon2;Parent=g13797.t3
HiC_scaffold_4	AUGUSTUS	CDS	74321435	74321542	1.0	-	2	ID=g13797.t2.CDS2;Parent=g13797.t2
HiC_scaffold_4	AUGUSTUS	CDS	74321435	74321542	1.0	-	2	ID=g13797.t3.CDS2;Parent=g13797.t3
HiC_scaffold_4	AUGUSTUS	intron	74321540	74323778	0.88	-	.	ID=g13797.t1.intron2;Parent=g13797.t1
HiC_scaffold_4	AUGUSTUS	intron	74321543	74323778	1.0	-	.	ID=g13797.t2.intron2;Parent=g13797.t2
HiC_scaffold_4	AUGUSTUS	intron	74321543	74333336	1.0	-	.	ID=g13797.t3.intron2;Parent=g13797.t3
HiC_scaffold_4	AUGUSTUS	exon	74323779	74323820	.	-	.	ID=g13797.t1.exon3;Parent=g13797.t1
HiC_scaffold_4	AUGUSTUS	exon	74323779	74323820	.	-	.	ID=g13797.t2.exon3;Parent=g13797.t2
HiC_scaffold_4	AUGUSTUS	CDS	74323779	74323820	1.0	-	2	ID=g13797.t1.CDS3;Parent=g13797.t1
HiC_scaffold_4	AUGUSTUS	CDS	74323779	74323820	1.0	-	2	ID=g13797.t2.CDS3;Parent=g13797.t2
HiC_scaffold_4	AUGUSTUS	intron	74323821	74333336	1.0	-	.	ID=g13797.t1.intron3;Parent=g13797.t1
HiC_scaffold_4	AUGUSTUS	intron	74323821	74333336	1.0	-	.	ID=g13797.t2.intron3;Parent=g13797.t2
HiC_scaffold_4	AUGUSTUS	exon	74333337	74333448	.	-	.	ID=g13797.t1.exon4;Parent=g13797.t1
HiC_scaffold_4	AUGUSTUS	exon	74333337	74333448	.	-	.	ID=g13797.t2.exon4;Parent=g13797.t2
HiC_scaffold_4	AUGUSTUS	exon	74333337	74333448	.	-	.	ID=g13797.t3.exon3;Parent=g13797.t3
HiC_scaffold_4	AUGUSTUS	CDS	74333337	74333448	1.0	-	0	ID=g13797.t1.CDS4;Parent=g13797.t1
HiC_scaffold_4	AUGUSTUS	CDS	74333337	74333448	1.0	-	0	ID=g13797.t2.CDS4;Parent=g13797.t2
HiC_scaffold_4	AUGUSTUS	CDS	74333337	74333448	1.0	-	0	ID=g13797.t3.CDS3;Parent=g13797.t3
HiC_scaffold_4	AUGUSTUS	intron	74333449	74336295	1.0	-	.	ID=g13797.t1.intron4;Parent=g13797.t1
HiC_scaffold_4	AUGUSTUS	intron	74333449	74336295	1.0	-	.	ID=g13797.t2.intron4;Parent=g13797.t2
HiC_scaffold_4	AUGUSTUS	intron	74333449	74336295	1.0	-	.	ID=g13797.t3.intron3;Parent=g13797.t3
HiC_scaffold_4	AUGUSTUS	exon	74336296	74336595	.	-	.	ID=g13797.t1.exon5;Parent=g13797.t1
HiC_scaffold_4	AUGUSTUS	exon	74336296	74336595	.	-	.	ID=g13797.t2.exon5;Parent=g13797.t2
HiC_scaffold_4	AUGUSTUS	exon	74336296	74336595	.	-	.	ID=g13797.t3.exon4;Parent=g13797.t3
HiC_scaffold_4	AUGUSTUS	CDS	74336296	74336595	1.0	-	0	ID=g13797.t1.CDS5;Parent=g13797.t1
HiC_scaffold_4	AUGUSTUS	CDS	74336296	74336595	1.0	-	0	ID=g13797.t2.CDS5;Parent=g13797.t2
HiC_scaffold_4	AUGUSTUS	CDS	74336296	74336595	1.0	-	0	ID=g13797.t3.CDS4;Parent=g13797.t3
HiC_scaffold_4	AUGUSTUS	intron	74336596	74340596	1.0	-	.	ID=g13797.t1.intron5;Parent=g13797.t1
HiC_scaffold_4	AUGUSTUS	intron	74336596	74340596	1.0	-	.	ID=g13797.t2.intron5;Parent=g13797.t2
HiC_scaffold_4	AUGUSTUS	intron	74336596	74340596	1.0	-	.	ID=g13797.t3.intron4;Parent=g13797.t3
HiC_scaffold_4	AUGUSTUS	exon	74340597	74340755	.	-	.	ID=g13797.t1.exon6;Parent=g13797.t1
HiC_scaffold_4	AUGUSTUS	exon	74340597	74340755	.	-	.	ID=g13797.t2.exon6;Parent=g13797.t2
HiC_scaffold_4	AUGUSTUS	exon	74340597	74340755	.	-	.	ID=g13797.t3.exon5;Parent=g13797.t3
HiC_scaffold_4	AUGUSTUS	CDS	74340597	74340755	1.0	-	0	ID=g13797.t1.CDS6;Parent=g13797.t1
HiC_scaffold_4	AUGUSTUS	CDS	74340597	74340755	1.0	-	0	ID=g13797.t2.CDS6;Parent=g13797.t2
HiC_scaffold_4	AUGUSTUS	CDS	74340597	74340755	1.0	-	0	ID=g13797.t3.CDS5;Parent=g13797.t3
HiC_scaffold_4	AUGUSTUS	intron	74340756	74340945	1.0	-	.	ID=g13797.t1.intron6;Parent=g13797.t1
HiC_scaffold_4	AUGUSTUS	intron	74340756	74340945	1.0	-	.	ID=g13797.t2.intron6;Parent=g13797.t2
HiC_scaffold_4	AUGUSTUS	intron	74340756	74340945	1.0	-	.	ID=g13797.t3.intron5;Parent=g13797.t3
HiC_scaffold_4	AUGUSTUS	exon	74340946	74341083	.	-	.	ID=g13797.t1.exon7;Parent=g13797.t1
HiC_scaffold_4	AUGUSTUS	exon	74340946	74341083	.	-	.	ID=g13797.t2.exon7;Parent=g13797.t2
HiC_scaffold_4	AUGUSTUS	exon	74340946	74341083	.	-	.	ID=g13797.t3.exon6;Parent=g13797.t3
HiC_scaffold_4	AUGUSTUS	CDS	74340946	74341083	1.0	-	0	ID=g13797.t1.CDS7;Parent=g13797.t1
HiC_scaffold_4	AUGUSTUS	CDS	74340946	74341083	1.0	-	0	ID=g13797.t2.CDS7;Parent=g13797.t2
HiC_scaffold_4	AUGUSTUS	CDS	74340946	74341083	1.0	-	0	ID=g13797.t3.CDS6;Parent=g13797.t3
HiC_scaffold_4	AUGUSTUS	intron	74341084	74343525	1.0	-	.	ID=g13797.t1.intron7;Parent=g13797.t1
HiC_scaffold_4	AUGUSTUS	intron	74341084	74343525	1.0	-	.	ID=g13797.t2.intron7;Parent=g13797.t2
HiC_scaffold_4	AUGUSTUS	intron	74341084	74343525	1.0	-	.	ID=g13797.t3.intron6;Parent=g13797.t3
HiC_scaffold_4	AUGUSTUS	exon	74343526	74343678	.	-	.	ID=g13797.t1.exon8;Parent=g13797.t1
HiC_scaffold_4	AUGUSTUS	exon	74343526	74343678	.	-	.	ID=g13797.t2.exon8;Parent=g13797.t2
HiC_scaffold_4	AUGUSTUS	exon	74343526	74343678	.	-	.	ID=g13797.t3.exon7;Parent=g13797.t3
HiC_scaffold_4	AUGUSTUS	CDS	74343526	74343678	1.0	-	0	ID=g13797.t1.CDS8;Parent=g13797.t1
HiC_scaffold_4	AUGUSTUS	CDS	74343526	74343678	1.0	-	0	ID=g13797.t2.CDS8;Parent=g13797.t2
HiC_scaffold_4	AUGUSTUS	CDS	74343526	74343678	1.0	-	0	ID=g13797.t3.CDS7;Parent=g13797.t3
HiC_scaffold_4	AUGUSTUS	intron	74343679	74344079	1.0	-	.	ID=g13797.t1.intron8;Parent=g13797.t1
HiC_scaffold_4	AUGUSTUS	intron	74343679	74344079	1.0	-	.	ID=g13797.t2.intron8;Parent=g13797.t2
HiC_scaffold_4	AUGUSTUS	intron	74343679	74344079	1.0	-	.	ID=g13797.t3.intron7;Parent=g13797.t3
HiC_scaffold_4	AUGUSTUS	exon	74344080	74344414	.	-	.	ID=g13797.t1.exon9;Parent=g13797.t1
HiC_scaffold_4	AUGUSTUS	exon	74344080	74344414	.	-	.	ID=g13797.t2.exon9;Parent=g13797.t2
HiC_scaffold_4	AUGUSTUS	exon	74344080	74344414	.	-	.	ID=g13797.t3.exon8;Parent=g13797.t3
HiC_scaffold_4	AUGUSTUS	CDS	74344080	74344414	1.0	-	2	ID=g13797.t1.CDS9;Parent=g13797.t1
HiC_scaffold_4	AUGUSTUS	CDS	74344080	74344414	1.0	-	2	ID=g13797.t2.CDS9;Parent=g13797.t2
HiC_scaffold_4	AUGUSTUS	CDS	74344080	74344414	1.0	-	2	ID=g13797.t3.CDS8;Parent=g13797.t3
HiC_scaffold_4	AUGUSTUS	intron	74344415	74346070	1.0	-	.	ID=g13797.t1.intron9;Parent=g13797.t1
HiC_scaffold_4	AUGUSTUS	intron	74344415	74346070	1.0	-	.	ID=g13797.t2.intron9;Parent=g13797.t2
HiC_scaffold_4	AUGUSTUS	intron	74344415	74346070	1.0	-	.	ID=g13797.t3.intron8;Parent=g13797.t3
HiC_scaffold_4	AUGUSTUS	exon	74346071	74346260	.	-	.	ID=g13797.t1.exon10;Parent=g13797.t1
HiC_scaffold_4	AUGUSTUS	exon	74346071	74346260	.	-	.	ID=g13797.t2.exon10;Parent=g13797.t2
HiC_scaffold_4	AUGUSTUS	exon	74346071	74346260	.	-	.	ID=g13797.t3.exon9;Parent=g13797.t3
HiC_scaffold_4	AUGUSTUS	CDS	74346071	74346260	1.0	-	0	ID=g13797.t1.CDS10;Parent=g13797.t1
HiC_scaffold_4	AUGUSTUS	CDS	74346071	74346260	1.0	-	0	ID=g13797.t2.CDS10;Parent=g13797.t2
HiC_scaffold_4	AUGUSTUS	CDS	74346071	74346260	1.0	-	0	ID=g13797.t3.CDS9;Parent=g13797.t3
HiC_scaffold_4	AUGUSTUS	intron	74346261	74351215	1.0	-	.	ID=g13797.t1.intron10;Parent=g13797.t1
HiC_scaffold_4	AUGUSTUS	intron	74346261	74351215	1.0	-	.	ID=g13797.t2.intron10;Parent=g13797.t2
HiC_scaffold_4	AUGUSTUS	intron	74346261	74351215	1.0	-	.	ID=g13797.t3.intron9;Parent=g13797.t3
HiC_scaffold_4	AUGUSTUS	exon	74351216	74351363	.	-	.	ID=g13797.t1.exon11;Parent=g13797.t1
HiC_scaffold_4	AUGUSTUS	exon	74351216	74351363	.	-	.	ID=g13797.t2.exon11;Parent=g13797.t2
HiC_scaffold_4	AUGUSTUS	exon	74351216	74351363	.	-	.	ID=g13797.t3.exon10;Parent=g13797.t3
HiC_scaffold_4	AUGUSTUS	CDS	74351216	74351363	1.0	-	1	ID=g13797.t1.CDS11;Parent=g13797.t1
HiC_scaffold_4	AUGUSTUS	CDS	74351216	74351363	1.0	-	1	ID=g13797.t2.CDS11;Parent=g13797.t2
HiC_scaffold_4	AUGUSTUS	CDS	74351216	74351363	1.0	-	1	ID=g13797.t3.CDS10;Parent=g13797.t3
HiC_scaffold_4	AUGUSTUS	intron	74351364	74353305	1.0	-	.	ID=g13797.t1.intron11;Parent=g13797.t1
HiC_scaffold_4	AUGUSTUS	intron	74351364	74353305	1.0	-	.	ID=g13797.t2.intron11;Parent=g13797.t2
HiC_scaffold_4	AUGUSTUS	intron	74351364	74353305	1.0	-	.	ID=g13797.t3.intron10;Parent=g13797.t3
HiC_scaffold_4	AUGUSTUS	exon	74353306	74353474	.	-	.	ID=g13797.t1.exon12;Parent=g13797.t1
HiC_scaffold_4	AUGUSTUS	exon	74353306	74353474	.	-	.	ID=g13797.t2.exon12;Parent=g13797.t2
HiC_scaffold_4	AUGUSTUS	exon	74353306	74353474	.	-	.	ID=g13797.t3.exon11;Parent=g13797.t3
HiC_scaffold_4	AUGUSTUS	CDS	74353306	74353474	1.0	-	2	ID=g13797.t1.CDS12;Parent=g13797.t1
HiC_scaffold_4	AUGUSTUS	CDS	74353306	74353474	1.0	-	2	ID=g13797.t2.CDS12;Parent=g13797.t2
HiC_scaffold_4	AUGUSTUS	CDS	74353306	74353474	1.0	-	2	ID=g13797.t3.CDS11;Parent=g13797.t3
HiC_scaffold_4	AUGUSTUS	intron	74353475	74358136	1.0	-	.	ID=g13797.t1.intron12;Parent=g13797.t1
HiC_scaffold_4	AUGUSTUS	intron	74353475	74358136	1.0	-	.	ID=g13797.t2.intron12;Parent=g13797.t2
HiC_scaffold_4	AUGUSTUS	intron	74353475	74358136	1.0	-	.	ID=g13797.t3.intron11;Parent=g13797.t3
HiC_scaffold_4	AUGUSTUS	exon	74358137	74358320	.	-	.	ID=g13797.t1.exon13;Parent=g13797.t1
HiC_scaffold_4	AUGUSTUS	exon	74358137	74358320	.	-	.	ID=g13797.t2.exon13;Parent=g13797.t2
HiC_scaffold_4	AUGUSTUS	exon	74358137	74358320	.	-	.	ID=g13797.t3.exon12;Parent=g13797.t3
HiC_scaffold_4	AUGUSTUS	CDS	74358137	74358320	1.0	-	0	ID=g13797.t1.CDS13;Parent=g13797.t1
HiC_scaffold_4	AUGUSTUS	CDS	74358137	74358320	1.0	-	0	ID=g13797.t2.CDS13;Parent=g13797.t2
HiC_scaffold_4	AUGUSTUS	CDS	74358137	74358320	1.0	-	0	ID=g13797.t3.CDS12;Parent=g13797.t3
HiC_scaffold_4	AUGUSTUS	intron	74358321	74379799	1.0	-	.	ID=g13797.t1.intron13;Parent=g13797.t1
HiC_scaffold_4	AUGUSTUS	intron	74358321	74379799	1.0	-	.	ID=g13797.t2.intron13;Parent=g13797.t2
HiC_scaffold_4	AUGUSTUS	intron	74358321	74379799	1.0	-	.	ID=g13797.t3.intron12;Parent=g13797.t3
HiC_scaffold_4	AUGUSTUS	exon	74379800	74379937	.	-	.	ID=g13797.t1.exon14;Parent=g13797.t1
HiC_scaffold_4	AUGUSTUS	exon	74379800	74379937	.	-	.	ID=g13797.t2.exon14;Parent=g13797.t2
HiC_scaffold_4	AUGUSTUS	exon	74379800	74379937	.	-	.	ID=g13797.t3.exon13;Parent=g13797.t3
HiC_scaffold_4	AUGUSTUS	CDS	74379800	74379937	1.0	-	0	ID=g13797.t1.CDS14;Parent=g13797.t1
HiC_scaffold_4	AUGUSTUS	CDS	74379800	74379937	1.0	-	0	ID=g13797.t2.CDS14;Parent=g13797.t2
HiC_scaffold_4	AUGUSTUS	CDS	74379800	74379937	1.0	-	0	ID=g13797.t3.CDS13;Parent=g13797.t3
HiC_scaffold_4	AUGUSTUS	intron	74379938	74420420	1.0	-	.	ID=g13797.t1.intron14;Parent=g13797.t1
HiC_scaffold_4	AUGUSTUS	intron	74379938	74420420	1.0	-	.	ID=g13797.t2.intron14;Parent=g13797.t2
HiC_scaffold_4	AUGUSTUS	intron	74379938	74420420	1.0	-	.	ID=g13797.t3.intron13;Parent=g13797.t3
HiC_scaffold_4	AUGUSTUS	exon	74420421	74420605	.	-	.	ID=g13797.t1.exon15;Parent=g13797.t1
HiC_scaffold_4	AUGUSTUS	exon	74420421	74420605	.	-	.	ID=g13797.t2.exon15;Parent=g13797.t2
HiC_scaffold_4	AUGUSTUS	exon	74420421	74420605	.	-	.	ID=g13797.t3.exon14;Parent=g13797.t3
HiC_scaffold_4	AUGUSTUS	CDS	74420421	74420605	1.0	-	2	ID=g13797.t1.CDS15;Parent=g13797.t1
HiC_scaffold_4	AUGUSTUS	CDS	74420421	74420605	1.0	-	2	ID=g13797.t2.CDS15;Parent=g13797.t2
HiC_scaffold_4	AUGUSTUS	CDS	74420421	74420605	1.0	-	2	ID=g13797.t3.CDS14;Parent=g13797.t3
HiC_scaffold_4	AUGUSTUS	intron	74420606	74478502	1.0	-	.	ID=g13797.t1.intron15;Parent=g13797.t1
HiC_scaffold_4	AUGUSTUS	intron	74420606	74478502	1.0	-	.	ID=g13797.t2.intron15;Parent=g13797.t2
HiC_scaffold_4	AUGUSTUS	intron	74420606	74478502	1.0	-	.	ID=g13797.t3.intron14;Parent=g13797.t3
HiC_scaffold_4	AUGUSTUS	exon	74478503	74478590	.	-	.	ID=g13797.t1.exon16;Parent=g13797.t1
HiC_scaffold_4	AUGUSTUS	exon	74478503	74478590	.	-	.	ID=g13797.t2.exon16;Parent=g13797.t2
HiC_scaffold_4	AUGUSTUS	exon	74478503	74478590	.	-	.	ID=g13797.t3.exon15;Parent=g13797.t3
HiC_scaffold_4	AUGUSTUS	CDS	74478503	74478590	1.0	-	0	ID=g13797.t1.CDS16;Parent=g13797.t1
HiC_scaffold_4	AUGUSTUS	CDS	74478503	74478590	1.0	-	0	ID=g13797.t2.CDS16;Parent=g13797.t2
HiC_scaffold_4	AUGUSTUS	CDS	74478503	74478590	1.0	-	0	ID=g13797.t3.CDS15;Parent=g13797.t3
HiC_scaffold_4	AUGUSTUS	start_codon	74478588	74478590	.	-	0	ID=g13797.t1.start1;Parent=g13797.t1
HiC_scaffold_4	AUGUSTUS	start_codon	74478588	74478590	.	-	0	ID=g13797.t2.start1;Parent=g13797.t2
HiC_scaffold_4	AUGUSTUS	start_codon	74478588	74478590	.	-	0	ID=g13797.t3.start1;Parent=g13797.t3
HiC_scaffold_4	AUGUSTUS	start_codon	74722178	74722180	.	+	0	ID=g13798.t1.start1;Parent=g13798.t1
HiC_scaffold_4	AUGUSTUS	exon	74722178	74722293	.	+	.	ID=g13798.t1.exon1;Parent=g13798.t1
HiC_scaffold_4	AUGUSTUS	CDS	74722178	74722293	0.77	+	0	ID=g13798.t1.CDS1;Parent=g13798.t1
HiC_scaffold_4	AUGUSTUS	gene	74722178	74836547	.	+	.	ID=g13798
HiC_scaffold_4	AUGUSTUS	mRNA	74722178	74836547	0.77	+	.	ID=g13798.t1;Parent=g13798;em_target=9612.ENSCAFP00000029894;em_score=3631.2;em_evalue=0.0;em_tcov=.;em_OGs=KOG0167@1|root,KOG0167@2759|Eukaryota,39P3D@33154|Opisthokonta,3CQN6@33208|Metazoa,3E6VM@33213|Bilateria,48SH2@7711|Chordata,49P0D@7742|Vertebrata,3JQBN@40674|Mammalia;em_COG_cat=S;em_desc=protein KIAA1107 homolog;em_max_annot_lvl=33208|Metazoa;em_PFAMs=BTB,DUF4596;em_Preferred_name=KIAA1107;em_KEGG_ko=ko:K10480;em_BRITE=ko00000,ko04121
HiC_scaffold_4	AUGUSTUS	intron	74722294	74728552	1.0	+	.	ID=g13798.t1.intron1;Parent=g13798.t1
HiC_scaffold_4	AUGUSTUS	exon	74728553	74728750	.	+	.	ID=g13798.t1.exon2;Parent=g13798.t1
HiC_scaffold_4	AUGUSTUS	CDS	74728553	74728750	1.0	+	1	ID=g13798.t1.CDS2;Parent=g13798.t1
HiC_scaffold_4	AUGUSTUS	intron	74728751	74750595	1.0	+	.	ID=g13798.t1.intron2;Parent=g13798.t1
HiC_scaffold_4	AUGUSTUS	exon	74750596	74750831	.	+	.	ID=g13798.t1.exon3;Parent=g13798.t1
HiC_scaffold_4	AUGUSTUS	CDS	74750596	74750831	1.0	+	1	ID=g13798.t1.CDS3;Parent=g13798.t1
HiC_scaffold_4	AUGUSTUS	intron	74750832	74756924	1.0	+	.	ID=g13798.t1.intron3;Parent=g13798.t1
HiC_scaffold_4	AUGUSTUS	exon	74756925	74757042	.	+	.	ID=g13798.t1.exon4;Parent=g13798.t1
HiC_scaffold_4	AUGUSTUS	CDS	74756925	74757042	1.0	+	2	ID=g13798.t1.CDS4;Parent=g13798.t1
HiC_scaffold_4	AUGUSTUS	intron	74757043	74781351	1.0	+	.	ID=g13798.t1.intron4;Parent=g13798.t1
HiC_scaffold_4	AUGUSTUS	exon	74781352	74781441	.	+	.	ID=g13798.t1.exon5;Parent=g13798.t1
HiC_scaffold_4	AUGUSTUS	CDS	74781352	74781441	1.0	+	1	ID=g13798.t1.CDS5;Parent=g13798.t1
HiC_scaffold_4	AUGUSTUS	intron	74781442	74798623	1.0	+	.	ID=g13798.t1.intron5;Parent=g13798.t1
HiC_scaffold_4	AUGUSTUS	exon	74798624	74798704	.	+	.	ID=g13798.t1.exon6;Parent=g13798.t1
HiC_scaffold_4	AUGUSTUS	CDS	74798624	74798704	1.0	+	1	ID=g13798.t1.CDS6;Parent=g13798.t1
HiC_scaffold_4	AUGUSTUS	intron	74798705	74800140	1.0	+	.	ID=g13798.t1.intron6;Parent=g13798.t1
HiC_scaffold_4	AUGUSTUS	exon	74800141	74800237	.	+	.	ID=g13798.t1.exon7;Parent=g13798.t1
HiC_scaffold_4	AUGUSTUS	CDS	74800141	74800237	1.0	+	1	ID=g13798.t1.CDS7;Parent=g13798.t1
HiC_scaffold_4	GeneMark.hmm3	start_codon	74800154	74800156	.	+	0	ID=g13798.t2.start1;Parent=g13798.t2
HiC_scaffold_4	GeneMark.hmm3	CDS	74800154	74800237	.	+	0	ID=g13798.t2.CDS1;Parent=g13798.t2
HiC_scaffold_4	GeneMark.hmm3	exon	74800154	74800237	.	+	0	ID=g13798.t2.exon1;Parent=g13798.t2
HiC_scaffold_4	GeneMark.hmm3	mRNA	74800154	74836547	.	+	.	ID=g13798.t2;Parent=g13798;em_target=9612.ENSCAFP00000029894;em_score=1094.6;em_evalue=0.0;em_tcov=.;em_OGs=KOG0167@1|root,KOG0167@2759|Eukaryota,39P3D@33154|Opisthokonta,3CQN6@33208|Metazoa,3E6VM@33213|Bilateria,48SH2@7711|Chordata,49P0D@7742|Vertebrata,3JQBN@40674|Mammalia;em_COG_cat=S;em_desc=protein KIAA1107 homolog;em_max_annot_lvl=33208|Metazoa;em_PFAMs=BTB,DUF4596;em_Preferred_name=KIAA1107;em_KEGG_ko=ko:K10480;em_BRITE=ko00000,ko04121
HiC_scaffold_4	GeneMark.hmm3	intron	74800238	74807558	.	+	0	ID=g13798.t2.intron1;Parent=g13798.t2
HiC_scaffold_4	AUGUSTUS	intron	74800238	74807558	1.0	+	.	ID=g13798.t1.intron7;Parent=g13798.t1
HiC_scaffold_4	AUGUSTUS	exon	74807559	74807647	.	+	.	ID=g13798.t1.exon8;Parent=g13798.t1
HiC_scaffold_4	GeneMark.hmm3	CDS	74807559	74807647	.	+	0	ID=g13798.t2.CDS2;Parent=g13798.t2
HiC_scaffold_4	GeneMark.hmm3	exon	74807559	74807647	.	+	0	ID=g13798.t2.exon2;Parent=g13798.t2
HiC_scaffold_4	AUGUSTUS	CDS	74807559	74807647	1.0	+	0	ID=g13798.t1.CDS8;Parent=g13798.t1
HiC_scaffold_4	GeneMark.hmm3	intron	74807648	74808302	.	+	2	ID=g13798.t2.intron2;Parent=g13798.t2
HiC_scaffold_4	AUGUSTUS	intron	74807648	74808302	1.0	+	.	ID=g13798.t1.intron8;Parent=g13798.t1
HiC_scaffold_4	AUGUSTUS	exon	74808303	74808405	.	+	.	ID=g13798.t1.exon9;Parent=g13798.t1
HiC_scaffold_4	GeneMark.hmm3	CDS	74808303	74808405	.	+	1	ID=g13798.t2.CDS3;Parent=g13798.t2
HiC_scaffold_4	GeneMark.hmm3	exon	74808303	74808405	.	+	1	ID=g13798.t2.exon3;Parent=g13798.t2
HiC_scaffold_4	AUGUSTUS	CDS	74808303	74808405	1.0	+	1	ID=g13798.t1.CDS9;Parent=g13798.t1
HiC_scaffold_4	GeneMark.hmm3	intron	74808406	74820498	.	+	0	ID=g13798.t2.intron3;Parent=g13798.t2
HiC_scaffold_4	AUGUSTUS	intron	74808406	74820498	1.0	+	.	ID=g13798.t1.intron9;Parent=g13798.t1
HiC_scaffold_4	AUGUSTUS	exon	74820499	74820681	.	+	.	ID=g13798.t1.exon10;Parent=g13798.t1
HiC_scaffold_4	GeneMark.hmm3	CDS	74820499	74820681	.	+	0	ID=g13798.t2.CDS4;Parent=g13798.t2
HiC_scaffold_4	GeneMark.hmm3	exon	74820499	74820681	.	+	0	ID=g13798.t2.exon4;Parent=g13798.t2
HiC_scaffold_4	AUGUSTUS	CDS	74820499	74820681	1.0	+	0	ID=g13798.t1.CDS10;Parent=g13798.t1
HiC_scaffold_4	GeneMark.hmm3	intron	74820682	74821350	.	+	0	ID=g13798.t2.intron4;Parent=g13798.t2
HiC_scaffold_4	AUGUSTUS	intron	74820682	74821350	1.0	+	.	ID=g13798.t1.intron10;Parent=g13798.t1
HiC_scaffold_4	AUGUSTUS	exon	74821351	74821488	.	+	.	ID=g13798.t1.exon11;Parent=g13798.t1
HiC_scaffold_4	GeneMark.hmm3	CDS	74821351	74821488	.	+	0	ID=g13798.t2.CDS5;Parent=g13798.t2
HiC_scaffold_4	GeneMark.hmm3	exon	74821351	74821488	.	+	0	ID=g13798.t2.exon5;Parent=g13798.t2
HiC_scaffold_4	AUGUSTUS	CDS	74821351	74821488	1.0	+	0	ID=g13798.t1.CDS11;Parent=g13798.t1
HiC_scaffold_4	GeneMark.hmm3	intron	74821489	74822371	.	+	0	ID=g13798.t2.intron5;Parent=g13798.t2
HiC_scaffold_4	AUGUSTUS	intron	74821489	74822371	1.0	+	.	ID=g13798.t1.intron11;Parent=g13798.t1
HiC_scaffold_4	AUGUSTUS	exon	74822372	74822501	.	+	.	ID=g13798.t1.exon12;Parent=g13798.t1
HiC_scaffold_4	GeneMark.hmm3	CDS	74822372	74822501	.	+	0	ID=g13798.t2.CDS6;Parent=g13798.t2
HiC_scaffold_4	GeneMark.hmm3	exon	74822372	74822501	.	+	0	ID=g13798.t2.exon6;Parent=g13798.t2
HiC_scaffold_4	AUGUSTUS	CDS	74822372	74822501	1.0	+	0	ID=g13798.t1.CDS12;Parent=g13798.t1
HiC_scaffold_4	GeneMark.hmm3	intron	74822502	74825151	.	+	1	ID=g13798.t2.intron6;Parent=g13798.t2
HiC_scaffold_4	AUGUSTUS	intron	74822502	74825151	1.0	+	.	ID=g13798.t1.intron12;Parent=g13798.t1
HiC_scaffold_4	AUGUSTUS	exon	74825152	74825213	.	+	.	ID=g13798.t1.exon13;Parent=g13798.t1
HiC_scaffold_4	GeneMark.hmm3	CDS	74825152	74825213	.	+	2	ID=g13798.t2.CDS7;Parent=g13798.t2
HiC_scaffold_4	GeneMark.hmm3	exon	74825152	74825213	.	+	2	ID=g13798.t2.exon7;Parent=g13798.t2
HiC_scaffold_4	AUGUSTUS	CDS	74825152	74825213	1.0	+	2	ID=g13798.t1.CDS13;Parent=g13798.t1
HiC_scaffold_4	GeneMark.hmm3	intron	74825214	74829426	.	+	0	ID=g13798.t2.intron7;Parent=g13798.t2
HiC_scaffold_4	AUGUSTUS	intron	74825214	74829426	1.0	+	.	ID=g13798.t1.intron13;Parent=g13798.t1
HiC_scaffold_4	GeneMark.hmm3	CDS	74829427	74829451	.	+	0	ID=g13798.t2.CDS8;Parent=g13798.t2
HiC_scaffold_4	GeneMark.hmm3	exon	74829427	74829451	.	+	0	ID=g13798.t2.exon8;Parent=g13798.t2
HiC_scaffold_4	AUGUSTUS	exon	74829427	74830138	.	+	.	ID=g13798.t1.exon14;Parent=g13798.t1
HiC_scaffold_4	AUGUSTUS	CDS	74829427	74830138	1.0	+	0	ID=g13798.t1.CDS14;Parent=g13798.t1
HiC_scaffold_4	GeneMark.hmm3	intron	74829452	74830090	.	+	1	ID=g13798.t2.intron8;Parent=g13798.t2
HiC_scaffold_4	GeneMark.hmm3	CDS	74830091	74830138	.	+	2	ID=g13798.t2.CDS9;Parent=g13798.t2
HiC_scaffold_4	GeneMark.hmm3	exon	74830091	74830138	.	+	2	ID=g13798.t2.exon9;Parent=g13798.t2
HiC_scaffold_4	GeneMark.hmm3	intron	74830139	74830396	.	+	1	ID=g13798.t2.intron9;Parent=g13798.t2
HiC_scaffold_4	AUGUSTUS	intron	74830139	74830396	1.0	+	.	ID=g13798.t1.intron14;Parent=g13798.t1
HiC_scaffold_4	AUGUSTUS	exon	74830397	74830481	.	+	.	ID=g13798.t1.exon15;Parent=g13798.t1
HiC_scaffold_4	GeneMark.hmm3	CDS	74830397	74830481	.	+	2	ID=g13798.t2.CDS10;Parent=g13798.t2
HiC_scaffold_4	GeneMark.hmm3	exon	74830397	74830481	.	+	2	ID=g13798.t2.exon10;Parent=g13798.t2
HiC_scaffold_4	AUGUSTUS	CDS	74830397	74830481	1.0	+	2	ID=g13798.t1.CDS15;Parent=g13798.t1
HiC_scaffold_4	GeneMark.hmm3	intron	74830482	74830863	.	+	2	ID=g13798.t2.intron10;Parent=g13798.t2
HiC_scaffold_4	AUGUSTUS	intron	74830482	74830863	1.0	+	.	ID=g13798.t1.intron15;Parent=g13798.t1
HiC_scaffold_4	AUGUSTUS	exon	74830864	74831003	.	+	.	ID=g13798.t1.exon16;Parent=g13798.t1
HiC_scaffold_4	GeneMark.hmm3	CDS	74830864	74831003	.	+	1	ID=g13798.t2.CDS11;Parent=g13798.t2
HiC_scaffold_4	GeneMark.hmm3	exon	74830864	74831003	.	+	1	ID=g13798.t2.exon11;Parent=g13798.t2
HiC_scaffold_4	AUGUSTUS	CDS	74830864	74831003	1.0	+	1	ID=g13798.t1.CDS16;Parent=g13798.t1
HiC_scaffold_4	GeneMark.hmm3	intron	74831004	74832483	.	+	1	ID=g13798.t2.intron11;Parent=g13798.t2
HiC_scaffold_4	AUGUSTUS	intron	74831004	74832483	1.0	+	.	ID=g13798.t1.intron16;Parent=g13798.t1
HiC_scaffold_4	GeneMark.hmm3	CDS	74832484	74832548	.	+	2	ID=g13798.t2.CDS12;Parent=g13798.t2
HiC_scaffold_4	GeneMark.hmm3	exon	74832484	74832548	.	+	2	ID=g13798.t2.exon12;Parent=g13798.t2
HiC_scaffold_4	AUGUSTUS	exon	74832484	74834811	.	+	.	ID=g13798.t1.exon17;Parent=g13798.t1
HiC_scaffold_4	AUGUSTUS	CDS	74832484	74834811	0.99	+	2	ID=g13798.t1.CDS17;Parent=g13798.t1
HiC_scaffold_4	GeneMark.hmm3	intron	74832549	74834747	.	+	0	ID=g13798.t2.intron12;Parent=g13798.t2
HiC_scaffold_4	GeneMark.hmm3	CDS	74834748	74834811	.	+	0	ID=g13798.t2.CDS13;Parent=g13798.t2
HiC_scaffold_4	GeneMark.hmm3	exon	74834748	74834811	.	+	0	ID=g13798.t2.exon13;Parent=g13798.t2
HiC_scaffold_4	GeneMark.hmm3	intron	74834812	74836077	.	+	1	ID=g13798.t2.intron13;Parent=g13798.t2
HiC_scaffold_4	AUGUSTUS	intron	74834812	74836077	1.0	+	.	ID=g13798.t1.intron17;Parent=g13798.t1
HiC_scaffold_4	AUGUSTUS	exon	74836078	74836547	.	+	.	ID=g13798.t1.exon18;Parent=g13798.t1
HiC_scaffold_4	GeneMark.hmm3	CDS	74836078	74836547	.	+	2	ID=g13798.t2.CDS14;Parent=g13798.t2
HiC_scaffold_4	GeneMark.hmm3	exon	74836078	74836547	.	+	2	ID=g13798.t2.exon14;Parent=g13798.t2
HiC_scaffold_4	AUGUSTUS	CDS	74836078	74836547	1.0	+	2	ID=g13798.t1.CDS18;Parent=g13798.t1
HiC_scaffold_4	AUGUSTUS	stop_codon	74836545	74836547	.	+	0	ID=g13798.t1.stop1;Parent=g13798.t1
HiC_scaffold_4	GeneMark.hmm3	stop_codon	74836545	74836547	.	+	0	ID=g13798.t2.stop1;Parent=g13798.t2
HiC_scaffold_4	AUGUSTUS	start_codon	74897467	74897469	.	+	0	ID=g13799.t1.start1;Parent=g13799.t1
HiC_scaffold_4	AUGUSTUS	exon	74897467	74897535	.	+	.	ID=g13799.t1.exon1;Parent=g13799.t1
HiC_scaffold_4	AUGUSTUS	CDS	74897467	74897535	1.0	+	0	ID=g13799.t1.CDS1;Parent=g13799.t1
HiC_scaffold_4	AUGUSTUS	gene	74897467	74905760	.	+	.	ID=g13799
HiC_scaffold_4	AUGUSTUS	mRNA	74897467	74905760	.	+	.	ID=g13799.t1;Parent=g13799;em_target=9668.ENSMPUP00000004222;em_score=382.3;em_evalue=7.3e-118;em_tcov=.;em_OGs=2BMDS@1|root,2S1KQ@2759|Eukaryota,39MII@33154|Opisthokonta,3BM4P@33208|Metazoa,3D33Y@33213|Bilateria,48B8Q@7711|Chordata,4954Q@7742|Vertebrata,3J54S@40674|Mammalia,3EEEB@33554|Carnivora;em_COG_cat=S;em_desc=Chromosome 1 open reading frame 146;em_max_annot_lvl=33208|Metazoa;em_Preferred_name=C1orf146;em_PFAMs=DUF4580
HiC_scaffold_4	AUGUSTUS	intron	74897536	74902333	1.0	+	.	ID=g13799.t1.intron1;Parent=g13799.t1
HiC_scaffold_4	AUGUSTUS	exon	74902334	74902427	.	+	.	ID=g13799.t1.exon2;Parent=g13799.t1
HiC_scaffold_4	AUGUSTUS	CDS	74902334	74902427	1.0	+	0	ID=g13799.t1.CDS2;Parent=g13799.t1
HiC_scaffold_4	AUGUSTUS	intron	74902428	74904302	1.0	+	.	ID=g13799.t1.intron2;Parent=g13799.t1
HiC_scaffold_4	AUGUSTUS	exon	74904303	74904471	.	+	.	ID=g13799.t1.exon3;Parent=g13799.t1
HiC_scaffold_4	AUGUSTUS	CDS	74904303	74904471	1.0	+	2	ID=g13799.t1.CDS3;Parent=g13799.t1
HiC_scaffold_4	AUGUSTUS	intron	74904472	74904847	1.0	+	.	ID=g13799.t1.intron3;Parent=g13799.t1
HiC_scaffold_4	AUGUSTUS	exon	74904848	74904926	.	+	.	ID=g13799.t1.exon4;Parent=g13799.t1
HiC_scaffold_4	AUGUSTUS	CDS	74904848	74904926	1.0	+	1	ID=g13799.t1.CDS4;Parent=g13799.t1
HiC_scaffold_4	AUGUSTUS	intron	74904927	74905625	1.0	+	.	ID=g13799.t1.intron4;Parent=g13799.t1
HiC_scaffold_4	AUGUSTUS	exon	74905626	74905760	.	+	.	ID=g13799.t1.exon5;Parent=g13799.t1
HiC_scaffold_4	AUGUSTUS	CDS	74905626	74905760	1.0	+	0	ID=g13799.t1.CDS5;Parent=g13799.t1
HiC_scaffold_4	AUGUSTUS	stop_codon	74905758	74905760	.	+	0	ID=g13799.t1.stop1;Parent=g13799.t1
HiC_scaffold_4	AUGUSTUS	stop_codon	74906674	74906676	.	-	0	ID=g13800.t1.stop1;Parent=g13800.t1
HiC_scaffold_4	AUGUSTUS	exon	74906674	74906790	.	-	.	ID=g13800.t1.exon1;Parent=g13800.t1
HiC_scaffold_4	AUGUSTUS	CDS	74906674	74906790	1.0	-	0	ID=g13800.t1.CDS1;Parent=g13800.t1
HiC_scaffold_4	AUGUSTUS	gene	74906674	74947893	.	-	.	ID=g13800
HiC_scaffold_4	AUGUSTUS	mRNA	74906674	74947893	1.0	-	.	ID=g13800.t1;Parent=g13800;em_target=9668.ENSMPUP00000004205;em_score=1322.3;em_evalue=0.0;em_tcov=.;em_OGs=2CMGS@1|root,2QQAV@2759|Eukaryota,39S93@33154|Opisthokonta,3B94C@33208|Metazoa,3CV91@33213|Bilateria,48A0Q@7711|Chordata,48ZI9@7742|Vertebrata,3JDIT@40674|Mammalia,3ETYV@33554|Carnivora;em_COG_cat=S;em_desc=Glomulin, FKBP associated protein;em_max_annot_lvl=33208|Metazoa;em_Preferred_name=GLMN;em_PFAMs=Kinetochor_Ybp2;em_GOs=GO:0000151,GO:0001568,GO:0001570,GO:0001817,GO:0001819,GO:0001838,GO:0001841,GO:0001843,GO:0001944,GO:0002009,GO:0002682,GO:0002683,GO:0002694,GO:0002695,GO:0002791,GO:0002793,GO:0003674,GO:0004857,GO:0005102,GO:0005171,GO:0005488,GO:0005515,GO:0005575,GO:0005622,GO:0005623,GO:0005737,GO:0007154,GO:0007162,GO:0007165,GO:0007166,GO:0007275,GO:0007399,GO:0008150,GO:0008285,GO:0009653,GO:0009790,GO:0009792,GO:0009888,GO:0009889,GO:0009891,GO:0009892,GO:0009893,GO:0009894,GO:0009987,GO:0010468,GO:0010556,GO:0010557,GO:0010562,GO:0010604,GO:0010605,GO:0014020,GO:0016331,GO:0019220,GO:0019222,GO:0019899,GO:0021915,GO:0022407,GO:0022408,GO:0023052,GO:0030154,GO:0030155,GO:0030162,GO:0030234,GO:0031323,GO:0031324,GO:0031325,GO:0031326,GO:0031328,GO:0031329,GO:0031396,GO:0031397,GO:0031399,GO:0031400,GO:0031461,GO:0031462,GO:0031463,GO:0031464,GO:0031625,GO:0032268,GO:0032269,GO:0032434,GO:0032501,GO:0032502,GO:0032663,GO:0032743,GO:0032879,GO:0032880,GO:0032944,GO:0032945,GO:0032991,GO:0035148,GO:0035239,GO:0035295,GO:0040029,GO:0042035,GO:0042108,GO:0042127,GO:0042129,GO:0042130,GO:0042176,GO:0042325,GO:0042327,GO:0042692,GO:0043009,GO:0043086,GO:0044092,GO:0044389,GO:0044424,GO:0044464,GO:0045076,GO:0045086,GO:0045937,GO:0048514,GO:0048518,GO:0048519,GO:0048522,GO:0048523,GO:0048598,GO:0048646,GO:0048729,GO:0048731,GO:0048856,GO:0048869,GO:0050670,GO:0050672,GO:0050707,GO:0050708,GO:0050714,GO:0050715,GO:0050789,GO:0050790,GO:0050794,GO:0050863,GO:0050865,GO:0050866,GO:0050868,GO:0050896,GO:0051046,GO:0051047,GO:0051049,GO:0051050,GO:0051171,GO:0051172,GO:0051173,GO:0051174,GO:0051222,GO:0051223,GO:0051239,GO:0051240,GO:0051246,GO:0051247,GO:0051248,GO:0051249,GO:0051250,GO:0051716,GO:0055105,GO:0055106,GO:0060255,GO:0060429,GO:0060562,GO:0060606,GO:0061061,GO:0061136,GO:0065007,GO:0065009,GO:0070201,GO:0070663,GO:0070664,GO:0070851,GO:0072175,GO:0072358,GO:0072359,GO:0080008,GO:0080090,GO:0090087,GO:0098772,GO:1902494,GO:1903037,GO:1903038,GO:1903050,GO:1903320,GO:1903321,GO:1903362,GO:1903530,GO:1903532,GO:1904951,GO:1990234,GO:2000058
HiC_scaffold_4	AUGUSTUS	intron	74906791	74906891	1.0	-	.	ID=g13800.t1.intron1;Parent=g13800.t1
HiC_scaffold_4	AUGUSTUS	exon	74906892	74906974	.	-	.	ID=g13800.t1.exon2;Parent=g13800.t1
HiC_scaffold_4	AUGUSTUS	CDS	74906892	74906974	1.0	-	2	ID=g13800.t1.CDS2;Parent=g13800.t1
HiC_scaffold_4	AUGUSTUS	intron	74906975	74907574	1.0	-	.	ID=g13800.t1.intron2;Parent=g13800.t1
HiC_scaffold_4	AUGUSTUS	exon	74907575	74907698	.	-	.	ID=g13800.t1.exon3;Parent=g13800.t1
HiC_scaffold_4	AUGUSTUS	CDS	74907575	74907698	1.0	-	0	ID=g13800.t1.CDS3;Parent=g13800.t1
HiC_scaffold_4	AUGUSTUS	intron	74907699	74921739	1.0	-	.	ID=g13800.t1.intron3;Parent=g13800.t1
HiC_scaffold_4	AUGUSTUS	exon	74921740	74921803	.	-	.	ID=g13800.t1.exon4;Parent=g13800.t1
HiC_scaffold_4	AUGUSTUS	CDS	74921740	74921803	1.0	-	1	ID=g13800.t1.CDS4;Parent=g13800.t1
HiC_scaffold_4	AUGUSTUS	intron	74921804	74922505	1.0	-	.	ID=g13800.t1.intron4;Parent=g13800.t1
HiC_scaffold_4	AUGUSTUS	exon	74922506	74922615	.	-	.	ID=g13800.t1.exon5;Parent=g13800.t1
HiC_scaffold_4	AUGUSTUS	CDS	74922506	74922615	1.0	-	0	ID=g13800.t1.CDS5;Parent=g13800.t1
HiC_scaffold_4	AUGUSTUS	intron	74922616	74923110	1.0	-	.	ID=g13800.t1.intron5;Parent=g13800.t1
HiC_scaffold_4	AUGUSTUS	exon	74923111	74923195	.	-	.	ID=g13800.t1.exon6;Parent=g13800.t1
HiC_scaffold_4	AUGUSTUS	CDS	74923111	74923195	1.0	-	1	ID=g13800.t1.CDS6;Parent=g13800.t1
HiC_scaffold_4	AUGUSTUS	intron	74923196	74924404	1.0	-	.	ID=g13800.t1.intron6;Parent=g13800.t1
HiC_scaffold_4	AUGUSTUS	exon	74924405	74924478	.	-	.	ID=g13800.t1.exon7;Parent=g13800.t1
HiC_scaffold_4	AUGUSTUS	CDS	74924405	74924478	1.0	-	0	ID=g13800.t1.CDS7;Parent=g13800.t1
HiC_scaffold_4	AUGUSTUS	intron	74924479	74924926	1.0	-	.	ID=g13800.t1.intron7;Parent=g13800.t1
HiC_scaffold_4	AUGUSTUS	exon	74924927	74924968	.	-	.	ID=g13800.t1.exon8;Parent=g13800.t1
HiC_scaffold_4	AUGUSTUS	CDS	74924927	74924968	1.0	-	0	ID=g13800.t1.CDS8;Parent=g13800.t1
HiC_scaffold_4	AUGUSTUS	intron	74924969	74926322	1.0	-	.	ID=g13800.t1.intron8;Parent=g13800.t1
HiC_scaffold_4	AUGUSTUS	exon	74926323	74926412	.	-	.	ID=g13800.t1.exon9;Parent=g13800.t1
HiC_scaffold_4	AUGUSTUS	CDS	74926323	74926412	1.0	-	0	ID=g13800.t1.CDS9;Parent=g13800.t1
HiC_scaffold_4	AUGUSTUS	intron	74926413	74926516	1.0	-	.	ID=g13800.t1.intron9;Parent=g13800.t1
HiC_scaffold_4	AUGUSTUS	exon	74926517	74926547	.	-	.	ID=g13800.t1.exon10;Parent=g13800.t1
HiC_scaffold_4	AUGUSTUS	CDS	74926517	74926547	1.0	-	1	ID=g13800.t1.CDS10;Parent=g13800.t1
HiC_scaffold_4	AUGUSTUS	intron	74926548	74927921	1.0	-	.	ID=g13800.t1.intron10;Parent=g13800.t1
HiC_scaffold_4	AUGUSTUS	exon	74927922	74927975	.	-	.	ID=g13800.t1.exon11;Parent=g13800.t1
HiC_scaffold_4	AUGUSTUS	CDS	74927922	74927975	1.0	-	1	ID=g13800.t1.CDS11;Parent=g13800.t1
HiC_scaffold_4	AUGUSTUS	intron	74927976	74929780	1.0	-	.	ID=g13800.t1.intron11;Parent=g13800.t1
HiC_scaffold_4	AUGUSTUS	exon	74929781	74929968	.	-	.	ID=g13800.t1.exon12;Parent=g13800.t1
HiC_scaffold_4	AUGUSTUS	CDS	74929781	74929968	1.0	-	0	ID=g13800.t1.CDS12;Parent=g13800.t1
HiC_scaffold_4	AUGUSTUS	intron	74929969	74936934	1.0	-	.	ID=g13800.t1.intron12;Parent=g13800.t1
HiC_scaffold_4	AUGUSTUS	exon	74936935	74937037	.	-	.	ID=g13800.t1.exon13;Parent=g13800.t1
HiC_scaffold_4	AUGUSTUS	CDS	74936935	74937037	1.0	-	1	ID=g13800.t1.CDS13;Parent=g13800.t1
HiC_scaffold_4	AUGUSTUS	intron	74937038	74938461	1.0	-	.	ID=g13800.t1.intron13;Parent=g13800.t1
HiC_scaffold_4	AUGUSTUS	exon	74938462	74938708	.	-	.	ID=g13800.t1.exon14;Parent=g13800.t1
HiC_scaffold_4	AUGUSTUS	CDS	74938462	74938708	1.0	-	2	ID=g13800.t1.CDS14;Parent=g13800.t1
HiC_scaffold_4	AUGUSTUS	intron	74938709	74940096	1.0	-	.	ID=g13800.t1.intron14;Parent=g13800.t1
HiC_scaffold_4	AUGUSTUS	exon	74940097	74940205	.	-	.	ID=g13800.t1.exon15;Parent=g13800.t1
HiC_scaffold_4	AUGUSTUS	CDS	74940097	74940205	1.0	-	0	ID=g13800.t1.CDS15;Parent=g13800.t1
HiC_scaffold_4	AUGUSTUS	intron	74940206	74941951	1.0	-	.	ID=g13800.t1.intron15;Parent=g13800.t1
HiC_scaffold_4	AUGUSTUS	exon	74941952	74942068	.	-	.	ID=g13800.t1.exon16;Parent=g13800.t1
HiC_scaffold_4	AUGUSTUS	CDS	74941952	74942068	1.0	-	0	ID=g13800.t1.CDS16;Parent=g13800.t1
HiC_scaffold_4	AUGUSTUS	intron	74942069	74947325	1.0	-	.	ID=g13800.t1.intron16;Parent=g13800.t1
HiC_scaffold_4	AUGUSTUS	exon	74947326	74947451	.	-	.	ID=g13800.t1.exon17;Parent=g13800.t1
HiC_scaffold_4	AUGUSTUS	CDS	74947326	74947451	1.0	-	0	ID=g13800.t1.CDS17;Parent=g13800.t1
HiC_scaffold_4	AUGUSTUS	intron	74947452	74947854	1.0	-	.	ID=g13800.t1.intron17;Parent=g13800.t1
HiC_scaffold_4	AUGUSTUS	exon	74947855	74947893	.	-	.	ID=g13800.t1.exon18;Parent=g13800.t1
HiC_scaffold_4	AUGUSTUS	CDS	74947855	74947893	1.0	-	0	ID=g13800.t1.CDS18;Parent=g13800.t1
HiC_scaffold_4	AUGUSTUS	start_codon	74947891	74947893	.	-	0	ID=g13800.t1.start1;Parent=g13800.t1
HiC_scaffold_4	AUGUSTUS	start_codon	74948953	74948955	.	+	0	ID=g13801.t1.start1;Parent=g13801.t1
HiC_scaffold_4	gmst	start_codon	74948953	74948955	163.305007	+	0	ID=g13801.t2.start1;Parent=g13801.t2
HiC_scaffold_4	AUGUSTUS	exon	74948953	74949025	.	+	.	ID=g13801.t1.exon1;Parent=g13801.t1
HiC_scaffold_4	AUGUSTUS	CDS	74948953	74949025	1.0	+	0	ID=g13801.t1.CDS1;Parent=g13801.t1
HiC_scaffold_4	gmst	CDS	74948953	74949025	163.305007	+	0	ID=g13801.t2.CDS1;Parent=g13801.t2
HiC_scaffold_4	gmst	exon	74948953	74949025	163.305007	+	0	ID=g13801.t2.exon1;Parent=g13801.t2
HiC_scaffold_4	AUGUSTUS	gene	74948953	75027040	.	+	.	ID=g13801
HiC_scaffold_4	gmst	mRNA	74948953	75027040	.	+	.	ID=g13801.t2;Parent=g13801;em_target=29073.XP_008695934.1;em_score=1252.1;em_evalue=0.0;em_tcov=.;em_OGs=KOG4780@1|root,KOG4780@2759|Eukaryota,38FN0@33154|Opisthokonta,3BG4W@33208|Metazoa,3CTB9@33213|Bilateria,47Z5P@7711|Chordata,494KF@7742|Vertebrata,3JBY6@40674|Mammalia,3ER72@33554|Carnivora;em_COG_cat=K;em_desc=RNA polymerase II;em_max_annot_lvl=33208|Metazoa;em_Preferred_name=RPAP2;em_EC=3.1.3.16;em_KEGG_ko=ko:K20827;em_BRITE=ko00000,ko01000,ko01009,ko03021;em_PFAMs=RPAP2_Rtr1;em_GOs=GO:0000428,GO:0003674,GO:0003824,GO:0004721,GO:0004722,GO:0005575,GO:0005622,GO:0005623,GO:0005634,GO:0005654,GO:0005730,GO:0005737,GO:0005829,GO:0006139,GO:0006351,GO:0006355,GO:0006357,GO:0006366,GO:0006464,GO:0006470,GO:0006725,GO:0006793,GO:0006796,GO:0006807,GO:0008150,GO:0008152,GO:0008420,GO:0009058,GO:0009059,GO:0009301,GO:0009889,GO:0009987,GO:0010467,GO:0010468,GO:0010556,GO:0016070,GO:0016073,GO:0016311,GO:0016591,GO:0016787,GO:0016788,GO:0016791,GO:0018130,GO:0019219,GO:0019222,GO:0019438,GO:0019538,GO:0030880,GO:0031323,GO:0031326,GO:0031974,GO:0031981,GO:0032774,GO:0032991,GO:0034641,GO:0034645,GO:0034654,GO:0034660,GO:0036211,GO:0042578,GO:0042795,GO:0043170,GO:0043226,GO:0043227,GO:0043228,GO:0043229,GO:0043231,GO:0043232,GO:0043233,GO:0043412,GO:0044237,GO:0044238,GO:0044249,GO:0044260,GO:0044267,GO:0044271,GO:0044422,GO:0044424,GO:0044428,GO:0044444,GO:0044446,GO:0044451,GO:0044464,GO:0046483,GO:0050789,GO:0050794,GO:0051171,GO:0051252,GO:0055029,GO:0060255,GO:0061695,GO:0065007,GO:0070013,GO:0070940,GO:0071704,GO:0080090,GO:0090304,GO:0097659,GO:0098781,GO:0140096,GO:1901360,GO:1901362,GO:1901564,GO:1901576,GO:1902494,GO:1903506,GO:1990234,GO:2000112,GO:2001141
HiC_scaffold_4	AUGUSTUS	mRNA	74948953	75027040	0.89	+	.	ID=g13801.t1;Parent=g13801;em_target=29073.XP_008695934.1;em_score=895.8;em_evalue=1.2e-272;em_tcov=.;em_OGs=KOG4780@1|root,KOG4780@2759|Eukaryota,38FN0@33154|Opisthokonta,3BG4W@33208|Metazoa,3CTB9@33213|Bilateria,47Z5P@7711|Chordata,494KF@7742|Vertebrata,3JBY6@40674|Mammalia,3ER72@33554|Carnivora;em_COG_cat=K;em_desc=RNA polymerase II;em_max_annot_lvl=33208|Metazoa;em_Preferred_name=RPAP2;em_EC=3.1.3.16;em_KEGG_ko=ko:K20827;em_BRITE=ko00000,ko01000,ko01009,ko03021;em_PFAMs=RPAP2_Rtr1;em_GOs=GO:0000428,GO:0003674,GO:0003824,GO:0004721,GO:0004722,GO:0005575,GO:0005622,GO:0005623,GO:0005634,GO:0005654,GO:0005730,GO:0005737,GO:0005829,GO:0006139,GO:0006351,GO:0006355,GO:0006357,GO:0006366,GO:0006464,GO:0006470,GO:0006725,GO:0006793,GO:0006796,GO:0006807,GO:0008150,GO:0008152,GO:0008420,GO:0009058,GO:0009059,GO:0009301,GO:0009889,GO:0009987,GO:0010467,GO:0010468,GO:0010556,GO:0016070,GO:0016073,GO:0016311,GO:0016591,GO:0016787,GO:0016788,GO:0016791,GO:0018130,GO:0019219,GO:0019222,GO:0019438,GO:0019538,GO:0030880,GO:0031323,GO:0031326,GO:0031974,GO:0031981,GO:0032774,GO:0032991,GO:0034641,GO:0034645,GO:0034654,GO:0034660,GO:0036211,GO:0042578,GO:0042795,GO:0043170,GO:0043226,GO:0043227,GO:0043228,GO:0043229,GO:0043231,GO:0043232,GO:0043233,GO:0043412,GO:0044237,GO:0044238,GO:0044249,GO:0044260,GO:0044267,GO:0044271,GO:0044422,GO:0044424,GO:0044428,GO:0044444,GO:0044446,GO:0044451,GO:0044464,GO:0046483,GO:0050789,GO:0050794,GO:0051171,GO:0051252,GO:0055029,GO:0060255,GO:0061695,GO:0065007,GO:0070013,GO:0070940,GO:0071704,GO:0080090,GO:0090304,GO:0097659,GO:0098781,GO:0140096,GO:1901360,GO:1901362,GO:1901564,GO:1901576,GO:1902494,GO:1903506,GO:1990234,GO:2000112,GO:2001141
HiC_scaffold_4	AUGUSTUS	intron	74949026	74949702	1.0	+	.	ID=g13801.t1.intron1;Parent=g13801.t1
HiC_scaffold_4	gmst	intron	74949026	74949702	163.305007	+	0	ID=g13801.t2.intron1;Parent=g13801.t2
HiC_scaffold_4	AUGUSTUS	exon	74949703	74949748	.	+	.	ID=g13801.t1.exon2;Parent=g13801.t1
HiC_scaffold_4	AUGUSTUS	CDS	74949703	74949748	1.0	+	2	ID=g13801.t1.CDS2;Parent=g13801.t1
HiC_scaffold_4	gmst	CDS	74949703	74949748	163.305007	+	2	ID=g13801.t2.CDS2;Parent=g13801.t2
HiC_scaffold_4	gmst	exon	74949703	74949748	163.305007	+	2	ID=g13801.t2.exon2;Parent=g13801.t2
HiC_scaffold_4	AUGUSTUS	intron	74949749	74954003	1.0	+	.	ID=g13801.t1.intron2;Parent=g13801.t1
HiC_scaffold_4	gmst	intron	74949749	74954003	163.305007	+	0	ID=g13801.t2.intron2;Parent=g13801.t2
HiC_scaffold_4	AUGUSTUS	exon	74954004	74954118	.	+	.	ID=g13801.t1.exon3;Parent=g13801.t1
HiC_scaffold_4	AUGUSTUS	CDS	74954004	74954118	1.0	+	1	ID=g13801.t1.CDS3;Parent=g13801.t1
HiC_scaffold_4	gmst	CDS	74954004	74954118	163.305007	+	1	ID=g13801.t2.CDS3;Parent=g13801.t2
HiC_scaffold_4	gmst	exon	74954004	74954118	163.305007	+	1	ID=g13801.t2.exon3;Parent=g13801.t2
HiC_scaffold_4	AUGUSTUS	intron	74954119	74957588	1.0	+	.	ID=g13801.t1.intron3;Parent=g13801.t1
HiC_scaffold_4	gmst	intron	74954119	74957588	163.305007	+	0	ID=g13801.t2.intron3;Parent=g13801.t2
HiC_scaffold_4	AUGUSTUS	exon	74957589	74957687	.	+	.	ID=g13801.t1.exon4;Parent=g13801.t1
HiC_scaffold_4	AUGUSTUS	CDS	74957589	74957687	1.0	+	0	ID=g13801.t1.CDS4;Parent=g13801.t1
HiC_scaffold_4	gmst	CDS	74957589	74957687	163.305007	+	0	ID=g13801.t2.CDS4;Parent=g13801.t2
HiC_scaffold_4	gmst	exon	74957589	74957687	163.305007	+	0	ID=g13801.t2.exon4;Parent=g13801.t2
HiC_scaffold_4	AUGUSTUS	intron	74957688	74958015	1.0	+	.	ID=g13801.t1.intron4;Parent=g13801.t1
HiC_scaffold_4	gmst	intron	74957688	74958015	163.305007	+	0	ID=g13801.t2.intron4;Parent=g13801.t2
HiC_scaffold_4	AUGUSTUS	exon	74958016	74958081	.	+	.	ID=g13801.t1.exon5;Parent=g13801.t1
HiC_scaffold_4	AUGUSTUS	CDS	74958016	74958081	1.0	+	0	ID=g13801.t1.CDS5;Parent=g13801.t1
HiC_scaffold_4	gmst	CDS	74958016	74958081	163.305007	+	0	ID=g13801.t2.CDS5;Parent=g13801.t2
HiC_scaffold_4	gmst	exon	74958016	74958081	163.305007	+	0	ID=g13801.t2.exon5;Parent=g13801.t2
HiC_scaffold_4	AUGUSTUS	intron	74958082	74960825	1.0	+	.	ID=g13801.t1.intron5;Parent=g13801.t1
HiC_scaffold_4	gmst	intron	74958082	74960825	163.305007	+	0	ID=g13801.t2.intron5;Parent=g13801.t2
HiC_scaffold_4	AUGUSTUS	exon	74960826	74960914	.	+	.	ID=g13801.t1.exon6;Parent=g13801.t1
HiC_scaffold_4	AUGUSTUS	CDS	74960826	74960914	1.0	+	0	ID=g13801.t1.CDS6;Parent=g13801.t1
HiC_scaffold_4	gmst	CDS	74960826	74960914	163.305007	+	0	ID=g13801.t2.CDS6;Parent=g13801.t2
HiC_scaffold_4	gmst	exon	74960826	74960914	163.305007	+	0	ID=g13801.t2.exon6;Parent=g13801.t2
HiC_scaffold_4	AUGUSTUS	intron	74960915	74973076	1.0	+	.	ID=g13801.t1.intron6;Parent=g13801.t1
HiC_scaffold_4	gmst	intron	74960915	74973076	163.305007	+	0	ID=g13801.t2.intron6;Parent=g13801.t2
HiC_scaffold_4	AUGUSTUS	exon	74973077	74973112	.	+	.	ID=g13801.t1.exon7;Parent=g13801.t1
HiC_scaffold_4	AUGUSTUS	CDS	74973077	74973112	1.0	+	1	ID=g13801.t1.CDS7;Parent=g13801.t1
HiC_scaffold_4	gmst	CDS	74973077	74973112	163.305007	+	1	ID=g13801.t2.CDS7;Parent=g13801.t2
HiC_scaffold_4	gmst	exon	74973077	74973112	163.305007	+	1	ID=g13801.t2.exon7;Parent=g13801.t2
HiC_scaffold_4	AUGUSTUS	intron	74973113	74975151	1.0	+	.	ID=g13801.t1.intron7;Parent=g13801.t1
HiC_scaffold_4	gmst	intron	74973113	74975151	163.305007	+	0	ID=g13801.t2.intron7;Parent=g13801.t2
HiC_scaffold_4	AUGUSTUS	exon	74975152	74975336	.	+	.	ID=g13801.t1.exon8;Parent=g13801.t1
HiC_scaffold_4	AUGUSTUS	CDS	74975152	74975336	0.89	+	1	ID=g13801.t1.CDS8;Parent=g13801.t1
HiC_scaffold_4	gmst	CDS	74975152	74976088	163.305007	+	1	ID=g13801.t2.CDS8;Parent=g13801.t2
HiC_scaffold_4	gmst	exon	74975152	74976088	163.305007	+	1	ID=g13801.t2.exon8;Parent=g13801.t2
HiC_scaffold_4	AUGUSTUS	intron	74975337	74975843	0.89	+	.	ID=g13801.t1.intron8;Parent=g13801.t1
HiC_scaffold_4	AUGUSTUS	exon	74975844	74976088	.	+	.	ID=g13801.t1.exon9;Parent=g13801.t1
HiC_scaffold_4	AUGUSTUS	CDS	74975844	74976088	0.89	+	2	ID=g13801.t1.CDS9;Parent=g13801.t1
HiC_scaffold_4	AUGUSTUS	intron	74976089	74981131	1.0	+	.	ID=g13801.t1.intron9;Parent=g13801.t1
HiC_scaffold_4	gmst	intron	74976089	74981131	163.305007	+	0	ID=g13801.t2.intron8;Parent=g13801.t2
HiC_scaffold_4	AUGUSTUS	exon	74981132	74981214	.	+	.	ID=g13801.t1.exon10;Parent=g13801.t1
HiC_scaffold_4	AUGUSTUS	CDS	74981132	74981214	1.0	+	0	ID=g13801.t1.CDS10;Parent=g13801.t1
HiC_scaffold_4	gmst	CDS	74981132	74981214	163.305007	+	0	ID=g13801.t2.CDS9;Parent=g13801.t2
HiC_scaffold_4	gmst	exon	74981132	74981214	163.305007	+	0	ID=g13801.t2.exon9;Parent=g13801.t2
HiC_scaffold_4	AUGUSTUS	intron	74981215	74984061	1.0	+	.	ID=g13801.t1.intron10;Parent=g13801.t1
HiC_scaffold_4	gmst	intron	74981215	74984061	163.305007	+	0	ID=g13801.t2.intron9;Parent=g13801.t2
HiC_scaffold_4	AUGUSTUS	exon	74984062	74984142	.	+	.	ID=g13801.t1.exon11;Parent=g13801.t1
HiC_scaffold_4	AUGUSTUS	CDS	74984062	74984142	1.0	+	1	ID=g13801.t1.CDS11;Parent=g13801.t1
HiC_scaffold_4	gmst	CDS	74984062	74984142	163.305007	+	1	ID=g13801.t2.CDS10;Parent=g13801.t2
HiC_scaffold_4	gmst	exon	74984062	74984142	163.305007	+	1	ID=g13801.t2.exon10;Parent=g13801.t2
HiC_scaffold_4	AUGUSTUS	intron	74984143	74995102	1.0	+	.	ID=g13801.t1.intron11;Parent=g13801.t1
HiC_scaffold_4	gmst	intron	74984143	74995102	163.305007	+	0	ID=g13801.t2.intron10;Parent=g13801.t2
HiC_scaffold_4	AUGUSTUS	exon	74995103	74995171	.	+	.	ID=g13801.t1.exon12;Parent=g13801.t1
HiC_scaffold_4	AUGUSTUS	CDS	74995103	74995171	1.0	+	1	ID=g13801.t1.CDS12;Parent=g13801.t1
HiC_scaffold_4	gmst	CDS	74995103	74995171	163.305007	+	1	ID=g13801.t2.CDS11;Parent=g13801.t2
HiC_scaffold_4	gmst	exon	74995103	74995171	163.305007	+	1	ID=g13801.t2.exon11;Parent=g13801.t2
HiC_scaffold_4	AUGUSTUS	intron	74995172	75026898	1.0	+	.	ID=g13801.t1.intron12;Parent=g13801.t1
HiC_scaffold_4	gmst	intron	74995172	75026898	163.305007	+	0	ID=g13801.t2.intron11;Parent=g13801.t2
HiC_scaffold_4	AUGUSTUS	exon	75026899	75027040	.	+	.	ID=g13801.t1.exon13;Parent=g13801.t1
HiC_scaffold_4	AUGUSTUS	CDS	75026899	75027040	1.0	+	1	ID=g13801.t1.CDS13;Parent=g13801.t1
HiC_scaffold_4	gmst	CDS	75026899	75027040	163.305007	+	1	ID=g13801.t2.CDS12;Parent=g13801.t2
HiC_scaffold_4	gmst	exon	75026899	75027040	163.305007	+	1	ID=g13801.t2.exon12;Parent=g13801.t2
HiC_scaffold_4	AUGUSTUS	stop_codon	75027038	75027040	.	+	0	ID=g13801.t1.stop1;Parent=g13801.t1
HiC_scaffold_4	gmst	stop_codon	75027038	75027040	163.305007	+	0	ID=g13801.t2.stop1;Parent=g13801.t2
HiC_scaffold_4	AUGUSTUS	stop_codon	75108368	75108370	.	-	0	ID=g13802.t1.stop1;Parent=g13802.t1
HiC_scaffold_4	AUGUSTUS	exon	75108368	75108546	.	-	.	ID=g13802.t1.exon1;Parent=g13802.t1
HiC_scaffold_4	AUGUSTUS	CDS	75108368	75108546	1.0	-	2	ID=g13802.t1.CDS1;Parent=g13802.t1
HiC_scaffold_4	AUGUSTUS	gene	75108368	75115960	.	-	.	ID=g13802
HiC_scaffold_4	AUGUSTUS	mRNA	75108368	75115960	1.0	-	.	ID=g13802.t1;Parent=g13802;em_target=9612.ENSCAFP00000043191;em_score=950.5;em_evalue=4.5e-289;em_tcov=.;em_OGs=KOG1721@1|root,KOG1721@2759|Eukaryota,38B4B@33154|Opisthokonta,3BCNN@33208|Metazoa,3CVC2@33213|Bilateria,4819U@7711|Chordata,490AQ@7742|Vertebrata,3J8VP@40674|Mammalia,3EG3H@33554|Carnivora;em_COG_cat=K;em_desc=growth factor independent 1 transcription repressor;em_max_annot_lvl=33208|Metazoa;em_Preferred_name=GFI1;em_KEGG_ko=ko:K09223;em_BRITE=ko00000,ko03000;em_PFAMs=zf-C2H2,zf-C2H2_6,zf-met;em_GOs=GO:0000082,GO:0000083,GO:0000122,GO:0000278,GO:0000902,GO:0000904,GO:0000981,GO:0000982,GO:0001067,GO:0001078,GO:0001227,GO:0001505,GO:0001654,GO:0001708,GO:0001709,GO:0001745,GO:0001751,GO:0001754,GO:0001959,GO:0001961,GO:0002065,GO:0002237,GO:0002682,GO:0002791,GO:0002792,GO:0003002,GO:0003674,GO:0003676,GO:0003677,GO:0003700,GO:0003705,GO:0005488,GO:0005515,GO:0005575,GO:0005622,GO:0005623,GO:0005634,GO:0005654,GO:0005694,GO:0005700,GO:0006355,GO:0006357,GO:0006928,GO:0006935,GO:0007049,GO:0007275,GO:0007389,GO:0007399,GO:0007409,GO:0007411,GO:0007422,GO:0007423,GO:0007468,GO:0007610,GO:0007638,GO:0008052,GO:0008134,GO:0008150,GO:0008407,GO:0008544,GO:0008594,GO:0009605,GO:0009607,GO:0009612,GO:0009617,GO:0009628,GO:0009653,GO:0009790,GO:0009887,GO:0009888,GO:0009889,GO:0009890,GO:0009892,GO:0009893,GO:0009913,GO:0009966,GO:0009967,GO:0009987,GO:0009996,GO:0010033,GO:0010160,GO:0010453,GO:0010454,GO:0010455,GO:0010468,GO:0010556,GO:0010558,GO:0010604,GO:0010605,GO:0010628,GO:0010629,GO:0010646,GO:0010647,GO:0010648,GO:0010721,GO:0010817,GO:0010894,GO:0010941,GO:0010956,GO:0010957,GO:0010975,GO:0010977,GO:0014016,GO:0014017,GO:0014018,GO:0016032,GO:0016043,GO:0016360,GO:0016363,GO:0016604,GO:0017053,GO:0019216,GO:0019218,GO:0019219,GO:0019222,GO:0022008,GO:0022402,GO:0022416,GO:0023051,GO:0023056,GO:0023057,GO:0030030,GO:0030154,GO:0030182,GO:0030656,GO:0030855,GO:0031175,GO:0031323,GO:0031324,GO:0031326,GO:0031327,GO:0031344,GO:0031345,GO:0031347,GO:0031974,GO:0031981,GO:0032088,GO:0032350,GO:0032351,GO:0032353,GO:0032496,GO:0032501,GO:0032502,GO:0032768,GO:0032769,GO:0032879,GO:0032880,GO:0032989,GO:0032990,GO:0032991,GO:0033993,GO:0034121,GO:0034399,GO:0035315,GO:0040011,GO:0040012,GO:0042051,GO:0042221,GO:0042330,GO:0042461,GO:0042462,GO:0042471,GO:0042472,GO:0042490,GO:0042491,GO:0042659,GO:0042660,GO:0042981,GO:0043058,GO:0043059,GO:0043066,GO:0043067,GO:0043069,GO:0043086,GO:0043207,GO:0043226,GO:0043227,GO:0043228,GO:0043229,GO:0043231,GO:0043232,GO:0043233,GO:0043425,GO:0043433,GO:0043565,GO:0043583,GO:0044092,GO:0044212,GO:0044403,GO:0044419,GO:0044422,GO:0044424,GO:0044428,GO:0044446,GO:0044451,GO:0044464,GO:0044770,GO:0044772,GO:0044843,GO:0045088,GO:0045165,GO:0045465,GO:0045595,GO:0045596,GO:0045597,GO:0045664,GO:0045665,GO:0045833,GO:0045872,GO:0045892,GO:0045934,GO:0045939,GO:0046137,GO:0046530,GO:0046676,GO:0046883,GO:0046885,GO:0046888,GO:0046890,GO:0046928,GO:0046929,GO:0048468,GO:0048513,GO:0048518,GO:0048519,GO:0048522,GO:0048523,GO:0048562,GO:0048568,GO:0048583,GO:0048584,GO:0048592,GO:0048598,GO:0048645,GO:0048646,GO:0048666,GO:0048667,GO:0048699,GO:0048731,GO:0048749,GO:0048812,GO:0048839,GO:0048856,GO:0048858,GO:0048859,GO:0048863,GO:0048865,GO:0048866,GO:0048869,GO:0050708,GO:0050709,GO:0050767,GO:0050768,GO:0050776,GO:0050789,GO:0050790,GO:0050793,GO:0050794,GO:0050796,GO:0050804,GO:0050805,GO:0050810,GO:0050896,GO:0051046,GO:0051048,GO:0051049,GO:0051051,GO:0051055,GO:0051090,GO:0051093,GO:0051094,GO:0051128,GO:0051129,GO:0051171,GO:0051172,GO:0051223,GO:0051224,GO:0051239,GO:0051241,GO:0051252,GO:0051253,GO:0051341,GO:0051354,GO:0051588,GO:0051589,GO:0051704,GO:0051707,GO:0051716,GO:0051960,GO:0051961,GO:0060113,GO:0060255,GO:0060284,GO:0060341,GO:0060429,GO:0060548,GO:0060556,GO:0060558,GO:0060563,GO:0060581,GO:0060582,GO:0060759,GO:0060760,GO:0061564,GO:0062012,GO:0062014,GO:0065007,GO:0065008,GO:0065009,GO:0070013,GO:0070103,GO:0070105,GO:0070201,GO:0070887,GO:0071216,GO:0071219,GO:0071222,GO:0071310,GO:0071396,GO:0071840,GO:0080090,GO:0080134,GO:0090087,GO:0090276,GO:0090278,GO:0090596,GO:0097159,GO:0097485,GO:0099177,GO:0120035,GO:0120036,GO:0120039,GO:0140110,GO:1901363,GO:1901700,GO:1901701,GO:1902679,GO:1902930,GO:1902931,GO:1903047,GO:1903506,GO:1903507,GO:1903530,GO:1903531,GO:1904950,GO:2000026,GO:2000112,GO:2000113,GO:2001141
HiC_scaffold_4	AUGUSTUS	intron	75108547	75111253	1.0	-	.	ID=g13802.t1.intron1;Parent=g13802.t1
HiC_scaffold_4	AUGUSTUS	exon	75111254	75111419	.	-	.	ID=g13802.t1.exon2;Parent=g13802.t1
HiC_scaffold_4	AUGUSTUS	CDS	75111254	75111419	1.0	-	0	ID=g13802.t1.CDS2;Parent=g13802.t1
HiC_scaffold_4	AUGUSTUS	intron	75111420	75112668	1.0	-	.	ID=g13802.t1.intron2;Parent=g13802.t1
HiC_scaffold_4	AUGUSTUS	exon	75112669	75112806	.	-	.	ID=g13802.t1.exon3;Parent=g13802.t1
HiC_scaffold_4	AUGUSTUS	CDS	75112669	75112806	1.0	-	0	ID=g13802.t1.CDS3;Parent=g13802.t1
HiC_scaffold_4	AUGUSTUS	intron	75112807	75112910	1.0	-	.	ID=g13802.t1.intron3;Parent=g13802.t1
HiC_scaffold_4	AUGUSTUS	exon	75112911	75113398	.	-	.	ID=g13802.t1.exon4;Parent=g13802.t1
HiC_scaffold_4	AUGUSTUS	CDS	75112911	75113398	1.0	-	2	ID=g13802.t1.CDS4;Parent=g13802.t1
HiC_scaffold_4	AUGUSTUS	intron	75113399	75115374	1.0	-	.	ID=g13802.t1.intron4;Parent=g13802.t1
HiC_scaffold_4	AUGUSTUS	exon	75115375	75115557	.	-	.	ID=g13802.t1.exon5;Parent=g13802.t1
HiC_scaffold_4	AUGUSTUS	CDS	75115375	75115557	1.0	-	2	ID=g13802.t1.CDS5;Parent=g13802.t1
HiC_scaffold_4	AUGUSTUS	intron	75115558	75115845	1.0	-	.	ID=g13802.t1.intron5;Parent=g13802.t1
HiC_scaffold_4	AUGUSTUS	exon	75115846	75115960	.	-	.	ID=g13802.t1.exon6;Parent=g13802.t1
HiC_scaffold_4	AUGUSTUS	CDS	75115846	75115960	1.0	-	0	ID=g13802.t1.CDS6;Parent=g13802.t1
HiC_scaffold_4	AUGUSTUS	start_codon	75115958	75115960	.	-	0	ID=g13802.t1.start1;Parent=g13802.t1
HiC_scaffold_4	AUGUSTUS	stop_codon	75145013	75145015	.	-	0	ID=g13803.t1.stop1;Parent=g13803.t1
HiC_scaffold_4	AUGUSTUS	stop_codon	75145013	75145015	.	-	0	ID=g13803.t2.stop1;Parent=g13803.t2
HiC_scaffold_4	AUGUSTUS	exon	75145013	75145324	.	-	.	ID=g13803.t1.exon1;Parent=g13803.t1
HiC_scaffold_4	AUGUSTUS	exon	75145013	75145324	.	-	.	ID=g13803.t2.exon1;Parent=g13803.t2
HiC_scaffold_4	AUGUSTUS	CDS	75145013	75145324	1.0	-	0	ID=g13803.t1.CDS1;Parent=g13803.t1
HiC_scaffold_4	AUGUSTUS	CDS	75145013	75145324	1.0	-	0	ID=g13803.t2.CDS1;Parent=g13803.t2
HiC_scaffold_4	AUGUSTUS	gene	75145013	75303114	.	-	.	ID=g13803
HiC_scaffold_4	AUGUSTUS	mRNA	75145013	75303114	0.84	-	.	ID=g13803.t2;Parent=g13803;em_target=9646.ENSAMEP00000010444;em_score=1676.8;em_evalue=0.0;em_tcov=.;em_OGs=KOG4436@1|root,KOG4436@2759|Eukaryota,3AM61@33154|Opisthokonta,3BEDT@33208|Metazoa,3CR7Q@33213|Bilateria,47ZQM@7711|Chordata,48XV4@7742|Vertebrata,3J3CF@40674|Mammalia,3EMNR@33554|Carnivora;em_COG_cat=S;em_desc=Ecotropic viral integration site 5;em_max_annot_lvl=33208|Metazoa;em_Preferred_name=EVI5;em_KEGG_ko=ko:K20242;em_BRITE=ko00000,ko04131;em_PFAMs=RabGAP-TBC;em_GOs=GO:0000003,GO:0001667,GO:0002064,GO:0002065,GO:0002066,GO:0003006,GO:0003674,GO:0005096,GO:0005488,GO:0005515,GO:0005575,GO:0005622,GO:0005623,GO:0005634,GO:0005737,GO:0005794,GO:0005815,GO:0005819,GO:0005829,GO:0005856,GO:0006810,GO:0006886,GO:0006928,GO:0007275,GO:0007276,GO:0007281,GO:0007292,GO:0007297,GO:0007298,GO:0008047,GO:0008104,GO:0008150,GO:0008283,GO:0009888,GO:0009987,GO:0010631,GO:0012505,GO:0015031,GO:0015630,GO:0015833,GO:0016192,GO:0016197,GO:0016477,GO:0016482,GO:0017016,GO:0017137,GO:0019899,GO:0019953,GO:0022412,GO:0022414,GO:0030154,GO:0030234,GO:0030334,GO:0030695,GO:0030707,GO:0030855,GO:0031267,GO:0031338,GO:0031982,GO:0032501,GO:0032502,GO:0032504,GO:0032879,GO:0032880,GO:0033036,GO:0033043,GO:0034613,GO:0040011,GO:0040012,GO:0042147,GO:0042886,GO:0043085,GO:0043087,GO:0043226,GO:0043227,GO:0043228,GO:0043229,GO:0043231,GO:0043232,GO:0043547,GO:0044093,GO:0044422,GO:0044424,GO:0044430,GO:0044444,GO:0044446,GO:0044464,GO:0044703,GO:0045184,GO:0046907,GO:0048468,GO:0048477,GO:0048609,GO:0048856,GO:0048869,GO:0048870,GO:0050789,GO:0050790,GO:0050794,GO:0051020,GO:0051049,GO:0051128,GO:0051179,GO:0051234,GO:0051270,GO:0051336,GO:0051345,GO:0051641,GO:0051649,GO:0051674,GO:0051704,GO:0060429,GO:0060589,GO:0060627,GO:0065007,GO:0065009,GO:0070727,GO:0071702,GO:0071705,GO:0090130,GO:0090132,GO:0090630,GO:0098772,GO:2000145
HiC_scaffold_4	AUGUSTUS	mRNA	75145013	75303114	1.0	-	.	ID=g13803.t1;Parent=g13803;em_target=29073.XP_008695928.1;em_score=1799.6;em_evalue=0.0;em_tcov=.;em_OGs=KOG4436@1|root,KOG4436@2759|Eukaryota,3AM61@33154|Opisthokonta,3BEDT@33208|Metazoa,3CR7Q@33213|Bilateria,47ZQM@7711|Chordata,48XV4@7742|Vertebrata,3J3CF@40674|Mammalia,3EMNR@33554|Carnivora;em_COG_cat=S;em_desc=Ecotropic viral integration site 5;em_max_annot_lvl=33208|Metazoa;em_Preferred_name=EVI5;em_KEGG_ko=ko:K20242;em_BRITE=ko00000,ko04131;em_PFAMs=RabGAP-TBC;em_GOs=GO:0000003,GO:0001667,GO:0002064,GO:0002065,GO:0002066,GO:0003006,GO:0003674,GO:0005096,GO:0005488,GO:0005515,GO:0005575,GO:0005622,GO:0005623,GO:0005634,GO:0005737,GO:0005794,GO:0005815,GO:0005819,GO:0005829,GO:0005856,GO:0006810,GO:0006886,GO:0006928,GO:0007275,GO:0007276,GO:0007281,GO:0007292,GO:0007297,GO:0007298,GO:0008047,GO:0008104,GO:0008150,GO:0008283,GO:0009888,GO:0009987,GO:0010631,GO:0012505,GO:0015031,GO:0015630,GO:0015833,GO:0016192,GO:0016197,GO:0016477,GO:0016482,GO:0017016,GO:0017137,GO:0019899,GO:0019953,GO:0022412,GO:0022414,GO:0030154,GO:0030234,GO:0030334,GO:0030695,GO:0030707,GO:0030855,GO:0031267,GO:0031338,GO:0031982,GO:0032501,GO:0032502,GO:0032504,GO:0032879,GO:0032880,GO:0033036,GO:0033043,GO:0034613,GO:0040011,GO:0040012,GO:0042147,GO:0042886,GO:0043085,GO:0043087,GO:0043226,GO:0043227,GO:0043228,GO:0043229,GO:0043231,GO:0043232,GO:0043547,GO:0044093,GO:0044422,GO:0044424,GO:0044430,GO:0044444,GO:0044446,GO:0044464,GO:0044703,GO:0045184,GO:0046907,GO:0048468,GO:0048477,GO:0048609,GO:0048856,GO:0048869,GO:0048870,GO:0050789,GO:0050790,GO:0050794,GO:0051020,GO:0051049,GO:0051128,GO:0051179,GO:0051234,GO:0051270,GO:0051336,GO:0051345,GO:0051641,GO:0051649,GO:0051674,GO:0051704,GO:0060429,GO:0060589,GO:0060627,GO:0065007,GO:0065009,GO:0070727,GO:0071702,GO:0071705,GO:0090130,GO:0090132,GO:0090630,GO:0098772,GO:2000145
HiC_scaffold_4	AUGUSTUS	intron	75145325	75171482	1.0	-	.	ID=g13803.t1.intron1;Parent=g13803.t1
HiC_scaffold_4	AUGUSTUS	intron	75145325	75171482	1.0	-	.	ID=g13803.t2.intron1;Parent=g13803.t2
HiC_scaffold_4	AUGUSTUS	exon	75171483	75171578	.	-	.	ID=g13803.t1.exon2;Parent=g13803.t1
HiC_scaffold_4	AUGUSTUS	exon	75171483	75171578	.	-	.	ID=g13803.t2.exon2;Parent=g13803.t2
HiC_scaffold_4	AUGUSTUS	CDS	75171483	75171578	1.0	-	0	ID=g13803.t1.CDS2;Parent=g13803.t1
HiC_scaffold_4	AUGUSTUS	CDS	75171483	75171578	1.0	-	0	ID=g13803.t2.CDS2;Parent=g13803.t2
HiC_scaffold_4	AUGUSTUS	intron	75171579	75196417	1.0	-	.	ID=g13803.t1.intron2;Parent=g13803.t1
HiC_scaffold_4	AUGUSTUS	intron	75171579	75196417	1.0	-	.	ID=g13803.t2.intron2;Parent=g13803.t2
HiC_scaffold_4	AUGUSTUS	exon	75196418	75196513	.	-	.	ID=g13803.t1.exon3;Parent=g13803.t1
HiC_scaffold_4	AUGUSTUS	exon	75196418	75196513	.	-	.	ID=g13803.t2.exon3;Parent=g13803.t2
HiC_scaffold_4	AUGUSTUS	CDS	75196418	75196513	1.0	-	0	ID=g13803.t1.CDS3;Parent=g13803.t1
HiC_scaffold_4	AUGUSTUS	CDS	75196418	75196513	1.0	-	0	ID=g13803.t2.CDS3;Parent=g13803.t2
HiC_scaffold_4	AUGUSTUS	intron	75196514	75212705	1.0	-	.	ID=g13803.t1.intron3;Parent=g13803.t1
HiC_scaffold_4	AUGUSTUS	intron	75196514	75212705	1.0	-	.	ID=g13803.t2.intron3;Parent=g13803.t2
HiC_scaffold_4	AUGUSTUS	exon	75212706	75212852	.	-	.	ID=g13803.t1.exon4;Parent=g13803.t1
HiC_scaffold_4	AUGUSTUS	exon	75212706	75212852	.	-	.	ID=g13803.t2.exon4;Parent=g13803.t2
HiC_scaffold_4	AUGUSTUS	CDS	75212706	75212852	1.0	-	0	ID=g13803.t1.CDS4;Parent=g13803.t1
HiC_scaffold_4	AUGUSTUS	CDS	75212706	75212852	1.0	-	0	ID=g13803.t2.CDS4;Parent=g13803.t2
HiC_scaffold_4	AUGUSTUS	intron	75212853	75220227	1.0	-	.	ID=g13803.t1.intron4;Parent=g13803.t1
HiC_scaffold_4	AUGUSTUS	intron	75212853	75220227	1.0	-	.	ID=g13803.t2.intron4;Parent=g13803.t2
HiC_scaffold_4	AUGUSTUS	exon	75220228	75220386	.	-	.	ID=g13803.t1.exon5;Parent=g13803.t1
HiC_scaffold_4	AUGUSTUS	exon	75220228	75220386	.	-	.	ID=g13803.t2.exon5;Parent=g13803.t2
HiC_scaffold_4	AUGUSTUS	CDS	75220228	75220386	1.0	-	0	ID=g13803.t1.CDS5;Parent=g13803.t1
HiC_scaffold_4	AUGUSTUS	CDS	75220228	75220386	1.0	-	0	ID=g13803.t2.CDS5;Parent=g13803.t2
HiC_scaffold_4	AUGUSTUS	intron	75220387	75221500	1.0	-	.	ID=g13803.t1.intron5;Parent=g13803.t1
HiC_scaffold_4	AUGUSTUS	intron	75220387	75221500	1.0	-	.	ID=g13803.t2.intron5;Parent=g13803.t2
HiC_scaffold_4	AUGUSTUS	exon	75221501	75221641	.	-	.	ID=g13803.t1.exon6;Parent=g13803.t1
HiC_scaffold_4	AUGUSTUS	exon	75221501	75221641	.	-	.	ID=g13803.t2.exon6;Parent=g13803.t2
HiC_scaffold_4	AUGUSTUS	CDS	75221501	75221641	1.0	-	0	ID=g13803.t1.CDS6;Parent=g13803.t1
HiC_scaffold_4	AUGUSTUS	CDS	75221501	75221641	1.0	-	0	ID=g13803.t2.CDS6;Parent=g13803.t2
HiC_scaffold_4	AUGUSTUS	intron	75221642	75224140	1.0	-	.	ID=g13803.t1.intron6;Parent=g13803.t1
HiC_scaffold_4	AUGUSTUS	intron	75221642	75224140	1.0	-	.	ID=g13803.t2.intron6;Parent=g13803.t2
HiC_scaffold_4	AUGUSTUS	exon	75224141	75224275	.	-	.	ID=g13803.t1.exon7;Parent=g13803.t1
HiC_scaffold_4	AUGUSTUS	exon	75224141	75224275	.	-	.	ID=g13803.t2.exon7;Parent=g13803.t2
HiC_scaffold_4	AUGUSTUS	CDS	75224141	75224275	1.0	-	0	ID=g13803.t1.CDS7;Parent=g13803.t1
HiC_scaffold_4	AUGUSTUS	CDS	75224141	75224275	1.0	-	0	ID=g13803.t2.CDS7;Parent=g13803.t2
HiC_scaffold_4	AUGUSTUS	intron	75224276	75246823	1.0	-	.	ID=g13803.t1.intron7;Parent=g13803.t1
HiC_scaffold_4	AUGUSTUS	intron	75224276	75249396	0.84	-	.	ID=g13803.t2.intron7;Parent=g13803.t2
HiC_scaffold_4	AUGUSTUS	exon	75246824	75246970	.	-	.	ID=g13803.t1.exon8;Parent=g13803.t1
HiC_scaffold_4	AUGUSTUS	CDS	75246824	75246970	1.0	-	0	ID=g13803.t1.CDS8;Parent=g13803.t1
HiC_scaffold_4	AUGUSTUS	intron	75246971	75247528	1.0	-	.	ID=g13803.t1.intron8;Parent=g13803.t1
HiC_scaffold_4	AUGUSTUS	exon	75247529	75247561	.	-	.	ID=g13803.t1.exon9;Parent=g13803.t1
HiC_scaffold_4	AUGUSTUS	CDS	75247529	75247561	1.0	-	0	ID=g13803.t1.CDS9;Parent=g13803.t1
HiC_scaffold_4	AUGUSTUS	intron	75247562	75249396	1.0	-	.	ID=g13803.t1.intron9;Parent=g13803.t1
HiC_scaffold_4	AUGUSTUS	exon	75249397	75249450	.	-	.	ID=g13803.t1.exon10;Parent=g13803.t1
HiC_scaffold_4	AUGUSTUS	exon	75249397	75249450	.	-	.	ID=g13803.t2.exon8;Parent=g13803.t2
HiC_scaffold_4	AUGUSTUS	CDS	75249397	75249450	1.0	-	0	ID=g13803.t1.CDS10;Parent=g13803.t1
HiC_scaffold_4	AUGUSTUS	CDS	75249397	75249450	1.0	-	0	ID=g13803.t2.CDS8;Parent=g13803.t2
HiC_scaffold_4	AUGUSTUS	intron	75249451	75258314	1.0	-	.	ID=g13803.t1.intron10;Parent=g13803.t1
HiC_scaffold_4	AUGUSTUS	intron	75249451	75258314	1.0	-	.	ID=g13803.t2.intron8;Parent=g13803.t2
HiC_scaffold_4	AUGUSTUS	exon	75258315	75258375	.	-	.	ID=g13803.t1.exon11;Parent=g13803.t1
HiC_scaffold_4	AUGUSTUS	exon	75258315	75258375	.	-	.	ID=g13803.t2.exon9;Parent=g13803.t2
HiC_scaffold_4	AUGUSTUS	CDS	75258315	75258375	1.0	-	1	ID=g13803.t1.CDS11;Parent=g13803.t1
HiC_scaffold_4	AUGUSTUS	CDS	75258315	75258375	1.0	-	1	ID=g13803.t2.CDS9;Parent=g13803.t2
HiC_scaffold_4	AUGUSTUS	intron	75258376	75269827	1.0	-	.	ID=g13803.t1.intron11;Parent=g13803.t1
HiC_scaffold_4	AUGUSTUS	intron	75258376	75269827	1.0	-	.	ID=g13803.t2.intron9;Parent=g13803.t2
HiC_scaffold_4	AUGUSTUS	exon	75269828	75269925	.	-	.	ID=g13803.t1.exon12;Parent=g13803.t1
HiC_scaffold_4	AUGUSTUS	exon	75269828	75269925	.	-	.	ID=g13803.t2.exon10;Parent=g13803.t2
HiC_scaffold_4	AUGUSTUS	CDS	75269828	75269925	1.0	-	0	ID=g13803.t1.CDS12;Parent=g13803.t1
HiC_scaffold_4	AUGUSTUS	CDS	75269828	75269925	1.0	-	0	ID=g13803.t2.CDS10;Parent=g13803.t2
HiC_scaffold_4	AUGUSTUS	intron	75269926	75270129	1.0	-	.	ID=g13803.t1.intron12;Parent=g13803.t1
HiC_scaffold_4	AUGUSTUS	intron	75269926	75270129	1.0	-	.	ID=g13803.t2.intron10;Parent=g13803.t2
HiC_scaffold_4	AUGUSTUS	exon	75270130	75270219	.	-	.	ID=g13803.t1.exon13;Parent=g13803.t1
HiC_scaffold_4	AUGUSTUS	exon	75270130	75270219	.	-	.	ID=g13803.t2.exon11;Parent=g13803.t2
HiC_scaffold_4	AUGUSTUS	CDS	75270130	75270219	1.0	-	0	ID=g13803.t1.CDS13;Parent=g13803.t1
HiC_scaffold_4	AUGUSTUS	CDS	75270130	75270219	1.0	-	0	ID=g13803.t2.CDS11;Parent=g13803.t2
HiC_scaffold_4	AUGUSTUS	intron	75270220	75271486	1.0	-	.	ID=g13803.t1.intron13;Parent=g13803.t1
HiC_scaffold_4	AUGUSTUS	intron	75270220	75271486	1.0	-	.	ID=g13803.t2.intron11;Parent=g13803.t2
HiC_scaffold_4	AUGUSTUS	exon	75271487	75271630	.	-	.	ID=g13803.t1.exon14;Parent=g13803.t1
HiC_scaffold_4	AUGUSTUS	exon	75271487	75271630	.	-	.	ID=g13803.t2.exon12;Parent=g13803.t2
HiC_scaffold_4	AUGUSTUS	CDS	75271487	75271630	1.0	-	0	ID=g13803.t1.CDS14;Parent=g13803.t1
HiC_scaffold_4	AUGUSTUS	CDS	75271487	75271630	1.0	-	0	ID=g13803.t2.CDS12;Parent=g13803.t2
HiC_scaffold_4	AUGUSTUS	intron	75271631	75273270	1.0	-	.	ID=g13803.t1.intron14;Parent=g13803.t1
HiC_scaffold_4	AUGUSTUS	intron	75271631	75273270	1.0	-	.	ID=g13803.t2.intron12;Parent=g13803.t2
HiC_scaffold_4	AUGUSTUS	exon	75273271	75273396	.	-	.	ID=g13803.t1.exon15;Parent=g13803.t1
HiC_scaffold_4	AUGUSTUS	exon	75273271	75273396	.	-	.	ID=g13803.t2.exon13;Parent=g13803.t2
HiC_scaffold_4	AUGUSTUS	CDS	75273271	75273396	1.0	-	0	ID=g13803.t1.CDS15;Parent=g13803.t1
HiC_scaffold_4	AUGUSTUS	CDS	75273271	75273396	1.0	-	0	ID=g13803.t2.CDS13;Parent=g13803.t2
HiC_scaffold_4	AUGUSTUS	intron	75273397	75277294	1.0	-	.	ID=g13803.t1.intron15;Parent=g13803.t1
HiC_scaffold_4	AUGUSTUS	intron	75273397	75277294	1.0	-	.	ID=g13803.t2.intron13;Parent=g13803.t2
HiC_scaffold_4	AUGUSTUS	exon	75277295	75277369	.	-	.	ID=g13803.t1.exon16;Parent=g13803.t1
HiC_scaffold_4	AUGUSTUS	exon	75277295	75277369	.	-	.	ID=g13803.t2.exon14;Parent=g13803.t2
HiC_scaffold_4	AUGUSTUS	CDS	75277295	75277369	1.0	-	0	ID=g13803.t1.CDS16;Parent=g13803.t1
HiC_scaffold_4	AUGUSTUS	CDS	75277295	75277369	1.0	-	0	ID=g13803.t2.CDS14;Parent=g13803.t2
HiC_scaffold_4	AUGUSTUS	intron	75277370	75278302	1.0	-	.	ID=g13803.t1.intron16;Parent=g13803.t1
HiC_scaffold_4	AUGUSTUS	intron	75277370	75278302	1.0	-	.	ID=g13803.t2.intron14;Parent=g13803.t2
HiC_scaffold_4	AUGUSTUS	exon	75278303	75278527	.	-	.	ID=g13803.t1.exon17;Parent=g13803.t1
HiC_scaffold_4	AUGUSTUS	exon	75278303	75278527	.	-	.	ID=g13803.t2.exon15;Parent=g13803.t2
HiC_scaffold_4	AUGUSTUS	CDS	75278303	75278527	1.0	-	0	ID=g13803.t1.CDS17;Parent=g13803.t1
HiC_scaffold_4	AUGUSTUS	CDS	75278303	75278527	1.0	-	0	ID=g13803.t2.CDS15;Parent=g13803.t2
HiC_scaffold_4	AUGUSTUS	intron	75278528	75279184	1.0	-	.	ID=g13803.t1.intron17;Parent=g13803.t1
HiC_scaffold_4	AUGUSTUS	intron	75278528	75279184	1.0	-	.	ID=g13803.t2.intron15;Parent=g13803.t2
HiC_scaffold_4	AUGUSTUS	exon	75279185	75279374	.	-	.	ID=g13803.t1.exon18;Parent=g13803.t1
HiC_scaffold_4	AUGUSTUS	exon	75279185	75279374	.	-	.	ID=g13803.t2.exon16;Parent=g13803.t2
HiC_scaffold_4	AUGUSTUS	CDS	75279185	75279374	1.0	-	1	ID=g13803.t1.CDS18;Parent=g13803.t1
HiC_scaffold_4	AUGUSTUS	CDS	75279185	75279374	1.0	-	1	ID=g13803.t2.CDS16;Parent=g13803.t2
HiC_scaffold_4	AUGUSTUS	intron	75279375	75302965	1.0	-	.	ID=g13803.t1.intron18;Parent=g13803.t1
HiC_scaffold_4	AUGUSTUS	intron	75279375	75302965	1.0	-	.	ID=g13803.t2.intron16;Parent=g13803.t2
HiC_scaffold_4	AUGUSTUS	exon	75302966	75303114	.	-	.	ID=g13803.t1.exon19;Parent=g13803.t1
HiC_scaffold_4	AUGUSTUS	exon	75302966	75303114	.	-	.	ID=g13803.t2.exon17;Parent=g13803.t2
HiC_scaffold_4	AUGUSTUS	CDS	75302966	75303114	1.0	-	0	ID=g13803.t1.CDS19;Parent=g13803.t1
HiC_scaffold_4	AUGUSTUS	CDS	75302966	75303114	1.0	-	0	ID=g13803.t2.CDS17;Parent=g13803.t2
HiC_scaffold_4	AUGUSTUS	start_codon	75303112	75303114	.	-	0	ID=g13803.t1.start1;Parent=g13803.t1
HiC_scaffold_4	AUGUSTUS	start_codon	75303112	75303114	.	-	0	ID=g13803.t2.start1;Parent=g13803.t2
HiC_scaffold_4	AUGUSTUS	exon	75375838	75375840	.	+	.	ID=g13804.t1.exon1;Parent=g13804.t1
HiC_scaffold_4	AUGUSTUS	start_codon	75375838	75375840	.	+	0	ID=g13804.t1.start1;Parent=g13804.t1
HiC_scaffold_4	AUGUSTUS	CDS	75375838	75375840	1.0	+	0	ID=g13804.t1.CDS1;Parent=g13804.t1
HiC_scaffold_4	AUGUSTUS	gene	75375838	75384752	.	+	.	ID=g13804
HiC_scaffold_4	AUGUSTUS	mRNA	75375838	75384752	1.0	+	.	ID=g13804.t1;Parent=g13804;em_target=9986.ENSOCUP00000009051;em_score=662.6;em_evalue=5.3e-204;em_tcov=.;em_OGs=COG0256@1|root,KOG0875@2759|Eukaryota,38BT6@33154|Opisthokonta,3BDDH@33208|Metazoa,3CXDW@33213|Bilateria,48I4Q@7711|Chordata,49FCT@7742|Vertebrata,3JIXH@40674|Mammalia,35RZA@314146|Euarchontoglires;em_COG_cat=J;em_desc=Ribosomal large subunit proteins 60S L5, and 50S L18;em_max_annot_lvl=33208|Metazoa;em_PFAMs=Ribosomal_L18_c,Ribosomal_L5e;em_Preferred_name=RPL5;em_KEGG_ko=ko:K02932;em_KEGG_Pathway=ko03010,map03010;em_KEGG_Module=M00177;em_BRITE=br01610,ko00000,ko00001,ko00002,ko01009,ko03011;em_GOs=GO:0000027,GO:0003674,GO:0003676,GO:0003723,GO:0003735,GO:0005198,GO:0005488,GO:0005575,GO:0005622,GO:0005623,GO:0005634,GO:0005730,GO:0005737,GO:0005829,GO:0005840,GO:0006412,GO:0006518,GO:0006807,GO:0006996,GO:0008097,GO:0008150,GO:0008152,GO:0009058,GO:0009059,GO:0009987,GO:0010467,GO:0015934,GO:0016043,GO:0019538,GO:0019843,GO:0022607,GO:0022613,GO:0022618,GO:0022625,GO:0022626,GO:0031974,GO:0031981,GO:0032991,GO:0034622,GO:0034641,GO:0034645,GO:0042254,GO:0042255,GO:0042273,GO:0043043,GO:0043170,GO:0043226,GO:0043227,GO:0043228,GO:0043229,GO:0043231,GO:0043232,GO:0043233,GO:0043603,GO:0043604,GO:0043933,GO:0044085,GO:0044237,GO:0044238,GO:0044249,GO:0044260,GO:0044267,GO:0044271,GO:0044391,GO:0044422,GO:0044424,GO:0044428,GO:0044444,GO:0044445,GO:0044446,GO:0044464,GO:0065003,GO:0070013,GO:0070925,GO:0071704,GO:0071826,GO:0071840,GO:0097159,GO:1901363,GO:1901564,GO:1901566,GO:1901576,GO:1990904
HiC_scaffold_4	AUGUSTUS	intron	75375841	75376895	1.0	+	.	ID=g13804.t1.intron1;Parent=g13804.t1
HiC_scaffold_4	AUGUSTUS	exon	75376896	75376965	.	+	.	ID=g13804.t1.exon2;Parent=g13804.t1
HiC_scaffold_4	AUGUSTUS	CDS	75376896	75376965	1.0	+	0	ID=g13804.t1.CDS2;Parent=g13804.t1
HiC_scaffold_4	AUGUSTUS	intron	75376966	75377046	1.0	+	.	ID=g13804.t1.intron2;Parent=g13804.t1
HiC_scaffold_4	AUGUSTUS	exon	75377047	75377162	.	+	.	ID=g13804.t1.exon3;Parent=g13804.t1
HiC_scaffold_4	AUGUSTUS	CDS	75377047	75377162	1.0	+	2	ID=g13804.t1.CDS3;Parent=g13804.t1
HiC_scaffold_4	AUGUSTUS	intron	75377163	75378307	1.0	+	.	ID=g13804.t1.intron3;Parent=g13804.t1
HiC_scaffold_4	AUGUSTUS	exon	75378308	75378442	.	+	.	ID=g13804.t1.exon4;Parent=g13804.t1
HiC_scaffold_4	AUGUSTUS	CDS	75378308	75378442	1.0	+	0	ID=g13804.t1.CDS4;Parent=g13804.t1
HiC_scaffold_4	AUGUSTUS	intron	75378443	75379923	1.0	+	.	ID=g13804.t1.intron4;Parent=g13804.t1
HiC_scaffold_4	AUGUSTUS	exon	75379924	75380126	.	+	.	ID=g13804.t1.exon5;Parent=g13804.t1
HiC_scaffold_4	AUGUSTUS	CDS	75379924	75380126	1.0	+	0	ID=g13804.t1.CDS5;Parent=g13804.t1
HiC_scaffold_4	AUGUSTUS	intron	75380127	75381229	1.0	+	.	ID=g13804.t1.intron5;Parent=g13804.t1
HiC_scaffold_4	AUGUSTUS	exon	75381230	75381407	.	+	.	ID=g13804.t1.exon6;Parent=g13804.t1
HiC_scaffold_4	AUGUSTUS	CDS	75381230	75381407	1.0	+	1	ID=g13804.t1.CDS6;Parent=g13804.t1
HiC_scaffold_4	AUGUSTUS	intron	75381408	75384127	1.0	+	.	ID=g13804.t1.intron6;Parent=g13804.t1
HiC_scaffold_4	AUGUSTUS	exon	75384128	75384216	.	+	.	ID=g13804.t1.exon7;Parent=g13804.t1
HiC_scaffold_4	AUGUSTUS	CDS	75384128	75384216	1.0	+	0	ID=g13804.t1.CDS7;Parent=g13804.t1
HiC_scaffold_4	AUGUSTUS	intron	75384217	75384652	1.0	+	.	ID=g13804.t1.intron7;Parent=g13804.t1
HiC_scaffold_4	AUGUSTUS	exon	75384653	75384752	.	+	.	ID=g13804.t1.exon8;Parent=g13804.t1
HiC_scaffold_4	AUGUSTUS	CDS	75384653	75384752	1.0	+	1	ID=g13804.t1.CDS8;Parent=g13804.t1
HiC_scaffold_4	AUGUSTUS	stop_codon	75384750	75384752	.	+	0	ID=g13804.t1.stop1;Parent=g13804.t1
HiC_scaffold_4	AUGUSTUS	stop_codon	75386266	75386268	.	-	0	ID=g13805.t1.stop1;Parent=g13805.t1
HiC_scaffold_4	GeneMark.hmm3	stop_codon	75386266	75386268	.	-	0	ID=g13805.t2.stop1;Parent=g13805.t2
HiC_scaffold_4	GeneMark.hmm3	mRNA	75386266	75386784	.	-	.	ID=g13805.t2;Parent=g13805;em_target=9646.ENSAMEP00000010371;em_score=384.7;em_evalue=2e-118;em_tcov=.;em_OGs=2C92E@1|root,2QU5P@2759|Eukaryota,394TM@33154|Opisthokonta,3BBVF@33208|Metazoa,3CR9Z@33213|Bilateria,4801X@7711|Chordata,496AF@7742|Vertebrata,3J29U@40674|Mammalia,3EID7@33554|Carnivora;em_COG_cat=S;em_desc=Family with sequence similarity 69 member A;em_max_annot_lvl=33208|Metazoa;em_Preferred_name=FAM69A;em_PFAMs=PIP49_C,PIP49_N;em_GOs=
HiC_scaffold_4	GeneMark.hmm3	CDS	75386266	75386784	.	-	0	ID=g13805.t2.CDS1;Parent=g13805.t2
HiC_scaffold_4	GeneMark.hmm3	exon	75386266	75386784	.	-	0	ID=g13805.t2.exon1;Parent=g13805.t2
HiC_scaffold_4	AUGUSTUS	exon	75386266	75387078	.	-	.	ID=g13805.t1.exon1;Parent=g13805.t1
HiC_scaffold_4	AUGUSTUS	CDS	75386266	75387078	1.0	-	0	ID=g13805.t1.CDS1;Parent=g13805.t1
HiC_scaffold_4	AUGUSTUS	gene	75386266	75511563	.	-	.	ID=g13805
HiC_scaffold_4	AUGUSTUS	mRNA	75386266	75511563	1.0	-	.	ID=g13805.t1;Parent=g13805;em_target=9668.ENSMPUP00000004061;em_score=993.2;em_evalue=4.6e-302;em_tcov=.;em_OGs=2C92E@1|root,2QU5P@2759|Eukaryota,394TM@33154|Opisthokonta,3BBVF@33208|Metazoa,3CR9Z@33213|Bilateria,4801X@7711|Chordata,496AF@7742|Vertebrata,3J29U@40674|Mammalia,3EID7@33554|Carnivora;em_COG_cat=S;em_desc=Family with sequence similarity 69 member A;em_max_annot_lvl=33208|Metazoa;em_Preferred_name=FAM69A;em_PFAMs=PIP49_C,PIP49_N;em_GOs=
HiC_scaffold_4	GeneMark.hmm3	start_codon	75386782	75386784	.	-	0	ID=g13805.t2.start1;Parent=g13805.t2
HiC_scaffold_4	AUGUSTUS	intron	75387079	75388269	1.0	-	.	ID=g13805.t1.intron1;Parent=g13805.t1
HiC_scaffold_4	AUGUSTUS	exon	75388270	75388446	.	-	.	ID=g13805.t1.exon2;Parent=g13805.t1
HiC_scaffold_4	AUGUSTUS	CDS	75388270	75388446	1.0	-	0	ID=g13805.t1.CDS2;Parent=g13805.t1
HiC_scaffold_4	AUGUSTUS	intron	75388447	75393494	1.0	-	.	ID=g13805.t1.intron2;Parent=g13805.t1
HiC_scaffold_4	AUGUSTUS	exon	75393495	75393602	.	-	.	ID=g13805.t1.exon3;Parent=g13805.t1
HiC_scaffold_4	AUGUSTUS	CDS	75393495	75393602	1.0	-	0	ID=g13805.t1.CDS3;Parent=g13805.t1
HiC_scaffold_4	AUGUSTUS	intron	75393603	75420717	1.0	-	.	ID=g13805.t1.intron3;Parent=g13805.t1
HiC_scaffold_4	AUGUSTUS	exon	75420718	75420852	.	-	.	ID=g13805.t1.exon4;Parent=g13805.t1
HiC_scaffold_4	AUGUSTUS	CDS	75420718	75420852	1.0	-	0	ID=g13805.t1.CDS4;Parent=g13805.t1
HiC_scaffold_4	AUGUSTUS	intron	75420853	75511509	1.0	-	.	ID=g13805.t1.intron4;Parent=g13805.t1
HiC_scaffold_4	AUGUSTUS	exon	75511510	75511563	.	-	.	ID=g13805.t1.exon5;Parent=g13805.t1
HiC_scaffold_4	AUGUSTUS	CDS	75511510	75511563	1.0	-	0	ID=g13805.t1.CDS5;Parent=g13805.t1
HiC_scaffold_4	AUGUSTUS	start_codon	75511561	75511563	.	-	0	ID=g13805.t1.start1;Parent=g13805.t1
HiC_scaffold_4	AUGUSTUS	start_codon	75587180	75587182	.	+	0	ID=g13806.t1.start1;Parent=g13806.t1
HiC_scaffold_4	gmst	start_codon	75587180	75587182	110.030264	+	0	ID=g13806.t2.start1;Parent=g13806.t2
HiC_scaffold_4	AUGUSTUS	exon	75587180	75587184	.	+	.	ID=g13806.t1.exon1;Parent=g13806.t1
HiC_scaffold_4	AUGUSTUS	CDS	75587180	75587184	1.0	+	0	ID=g13806.t1.CDS1;Parent=g13806.t1
HiC_scaffold_4	gmst	CDS	75587180	75587184	110.030264	+	0	ID=g13806.t2.CDS1;Parent=g13806.t2
HiC_scaffold_4	gmst	exon	75587180	75587184	110.030264	+	0	ID=g13806.t2.exon1;Parent=g13806.t2
HiC_scaffold_4	AUGUSTUS	gene	75587180	75649428	.	+	.	ID=g13806
HiC_scaffold_4	gmst	mRNA	75587180	75649428	.	+	.	ID=g13806.t2;Parent=g13806;em_target=9371.XP_004699315.1;em_score=1244.3;em_evalue=0.0;em_tcov=.;em_OGs=KOG4323@1|root,KOG4323@2759|Eukaryota,38EMK@33154|Opisthokonta,3BHNX@33208|Metazoa,3CUD5@33213|Bilateria,4843C@7711|Chordata,491YE@7742|Vertebrata,3J29T@40674|Mammalia,354VR@311790|Afrotheria;em_COG_cat=K;em_desc=Polycomb-like MTF2 factor 2;em_max_annot_lvl=33208|Metazoa;em_Preferred_name=MTF2;em_KEGG_ko=ko:K11485;em_BRITE=ko00000,ko03000,ko03036;em_PFAMs=Mtf2_C,PHD;em_GOs=GO:0000122,GO:0000976,GO:0000977,GO:0000981,GO:0001012,GO:0001067,GO:0001227,GO:0003002,GO:0003674,GO:0003676,GO:0003677,GO:0003682,GO:0003690,GO:0003700,GO:0005488,GO:0005515,GO:0005575,GO:0005622,GO:0005623,GO:0005634,GO:0005654,GO:0005737,GO:0005912,GO:0005924,GO:0005925,GO:0006325,GO:0006355,GO:0006357,GO:0006950,GO:0006952,GO:0006996,GO:0007275,GO:0007379,GO:0007389,GO:0008150,GO:0009605,GO:0009607,GO:0009620,GO:0009889,GO:0009890,GO:0009891,GO:0009892,GO:0009893,GO:0009987,GO:0010033,GO:0010468,GO:0010556,GO:0010557,GO:0010558,GO:0010604,GO:0010605,GO:0010628,GO:0010629,GO:0010638,GO:0010639,GO:0016043,GO:0019219,GO:0019222,GO:0019827,GO:0030054,GO:0030055,GO:0030154,GO:0031056,GO:0031057,GO:0031058,GO:0031060,GO:0031061,GO:0031062,GO:0031323,GO:0031324,GO:0031325,GO:0031326,GO:0031327,GO:0031328,GO:0031399,GO:0031400,GO:0031401,GO:0031974,GO:0031981,GO:0032268,GO:0032269,GO:0032270,GO:0032501,GO:0032502,GO:0033043,GO:0033044,GO:0034097,GO:0035064,GO:0035282,GO:0040029,GO:0042221,GO:0042393,GO:0043207,GO:0043226,GO:0043227,GO:0043229,GO:0043231,GO:0043233,GO:0043565,GO:0044212,GO:0044422,GO:0044424,GO:0044428,GO:0044446,GO:0044464,GO:0045814,GO:0045892,GO:0045893,GO:0045934,GO:0045935,GO:0045944,GO:0048518,GO:0048519,GO:0048522,GO:0048523,GO:0048856,GO:0048863,GO:0048869,GO:0050789,GO:0050794,GO:0050832,GO:0050896,GO:0051128,GO:0051129,GO:0051130,GO:0051171,GO:0051172,GO:0051173,GO:0051246,GO:0051247,GO:0051248,GO:0051252,GO:0051253,GO:0051254,GO:0051276,GO:0051704,GO:0051707,GO:0051716,GO:0060255,GO:0061085,GO:0061086,GO:0061087,GO:0065007,GO:0070013,GO:0070161,GO:0070887,GO:0071310,GO:0071345,GO:0071840,GO:0080090,GO:0097159,GO:0098542,GO:0098727,GO:0140030,GO:0140034,GO:0140110,GO:1901363,GO:1902275,GO:1902679,GO:1902680,GO:1903506,GO:1903507,GO:1903508,GO:1905268,GO:1905269,GO:1990823,GO:1990830,GO:1990837,GO:2000112,GO:2000113,GO:2001141,GO:2001251,GO:2001252
HiC_scaffold_4	AUGUSTUS	mRNA	75587180	75649428	1.0	+	.	ID=g13806.t1;Parent=g13806;em_target=29073.XP_008695921.1;em_score=1400.1;em_evalue=0.0;em_tcov=.;em_OGs=KOG4323@1|root,KOG4323@2759|Eukaryota,38EMK@33154|Opisthokonta,3BHNX@33208|Metazoa,3CUD5@33213|Bilateria,4843C@7711|Chordata,491YE@7742|Vertebrata,3J29T@40674|Mammalia,3EGYX@33554|Carnivora;em_COG_cat=K;em_desc=Metal response element binding transcription factor 2;em_max_annot_lvl=33208|Metazoa;em_Preferred_name=MTF2;em_KEGG_ko=ko:K11485,ko:K11486;em_BRITE=ko00000,ko03000,ko03036;em_PFAMs=Mtf2_C,PHD;em_GOs=GO:0000122,GO:0000976,GO:0000977,GO:0000981,GO:0001012,GO:0001067,GO:0001227,GO:0003002,GO:0003674,GO:0003676,GO:0003677,GO:0003682,GO:0003690,GO:0003700,GO:0005488,GO:0005515,GO:0005575,GO:0005622,GO:0005623,GO:0005634,GO:0005654,GO:0005737,GO:0005912,GO:0005924,GO:0005925,GO:0006325,GO:0006355,GO:0006357,GO:0006950,GO:0006952,GO:0006996,GO:0007275,GO:0007379,GO:0007389,GO:0008150,GO:0009605,GO:0009607,GO:0009620,GO:0009889,GO:0009890,GO:0009891,GO:0009892,GO:0009893,GO:0009987,GO:0010033,GO:0010468,GO:0010556,GO:0010557,GO:0010558,GO:0010604,GO:0010605,GO:0010628,GO:0010629,GO:0010638,GO:0010639,GO:0016043,GO:0019219,GO:0019222,GO:0019827,GO:0030054,GO:0030055,GO:0030154,GO:0031056,GO:0031057,GO:0031058,GO:0031060,GO:0031061,GO:0031062,GO:0031323,GO:0031324,GO:0031325,GO:0031326,GO:0031327,GO:0031328,GO:0031399,GO:0031400,GO:0031401,GO:0031974,GO:0031981,GO:0032268,GO:0032269,GO:0032270,GO:0032501,GO:0032502,GO:0033043,GO:0033044,GO:0034097,GO:0035064,GO:0035282,GO:0040029,GO:0042221,GO:0042393,GO:0043207,GO:0043226,GO:0043227,GO:0043229,GO:0043231,GO:0043233,GO:0043565,GO:0044212,GO:0044422,GO:0044424,GO:0044428,GO:0044446,GO:0044464,GO:0045814,GO:0045892,GO:0045893,GO:0045934,GO:0045935,GO:0045944,GO:0048518,GO:0048519,GO:0048522,GO:0048523,GO:0048856,GO:0048863,GO:0048869,GO:0050789,GO:0050794,GO:0050832,GO:0050896,GO:0051128,GO:0051129,GO:0051130,GO:0051171,GO:0051172,GO:0051173,GO:0051246,GO:0051247,GO:0051248,GO:0051252,GO:0051253,GO:0051254,GO:0051276,GO:0051704,GO:0051707,GO:0051716,GO:0060255,GO:0061085,GO:0061086,GO:0061087,GO:0065007,GO:0070013,GO:0070161,GO:0070887,GO:0071310,GO:0071345,GO:0071840,GO:0080090,GO:0097159,GO:0098542,GO:0098727,GO:0140030,GO:0140034,GO:0140110,GO:1901363,GO:1902275,GO:1902679,GO:1902680,GO:1903506,GO:1903507,GO:1903508,GO:1905268,GO:1905269,GO:1990823,GO:1990830,GO:1990837,GO:2000112,GO:2000113,GO:2001141,GO:2001251,GO:2001252
HiC_scaffold_4	AUGUSTUS	intron	75587185	75624170	1.0	+	.	ID=g13806.t1.intron1;Parent=g13806.t1
HiC_scaffold_4	gmst	intron	75587185	75624170	110.030264	+	0	ID=g13806.t2.intron1;Parent=g13806.t2
HiC_scaffold_4	AUGUSTUS	exon	75624171	75624369	.	+	.	ID=g13806.t1.exon2;Parent=g13806.t1
HiC_scaffold_4	AUGUSTUS	CDS	75624171	75624369	1.0	+	1	ID=g13806.t1.CDS2;Parent=g13806.t1
HiC_scaffold_4	gmst	CDS	75624171	75624369	110.030264	+	1	ID=g13806.t2.CDS2;Parent=g13806.t2
HiC_scaffold_4	gmst	exon	75624171	75624369	110.030264	+	1	ID=g13806.t2.exon2;Parent=g13806.t2
HiC_scaffold_4	AUGUSTUS	intron	75624370	75624494	1.0	+	.	ID=g13806.t1.intron2;Parent=g13806.t1
HiC_scaffold_4	gmst	intron	75624370	75624494	110.030264	+	0	ID=g13806.t2.intron2;Parent=g13806.t2
HiC_scaffold_4	AUGUSTUS	exon	75624495	75624576	.	+	.	ID=g13806.t1.exon3;Parent=g13806.t1
HiC_scaffold_4	AUGUSTUS	CDS	75624495	75624576	1.0	+	0	ID=g13806.t1.CDS3;Parent=g13806.t1
HiC_scaffold_4	gmst	CDS	75624495	75624576	110.030264	+	0	ID=g13806.t2.CDS3;Parent=g13806.t2
HiC_scaffold_4	gmst	exon	75624495	75624576	110.030264	+	0	ID=g13806.t2.exon3;Parent=g13806.t2
HiC_scaffold_4	AUGUSTUS	intron	75624577	75629439	1.0	+	.	ID=g13806.t1.intron3;Parent=g13806.t1
HiC_scaffold_4	gmst	intron	75624577	75629439	110.030264	+	0	ID=g13806.t2.intron3;Parent=g13806.t2
HiC_scaffold_4	AUGUSTUS	exon	75629440	75629535	.	+	.	ID=g13806.t1.exon4;Parent=g13806.t1
HiC_scaffold_4	AUGUSTUS	CDS	75629440	75629535	1.0	+	2	ID=g13806.t1.CDS4;Parent=g13806.t1
HiC_scaffold_4	gmst	CDS	75629440	75629535	110.030264	+	2	ID=g13806.t2.CDS4;Parent=g13806.t2
HiC_scaffold_4	gmst	exon	75629440	75629535	110.030264	+	2	ID=g13806.t2.exon4;Parent=g13806.t2
HiC_scaffold_4	AUGUSTUS	intron	75629536	75629774	1.0	+	.	ID=g13806.t1.intron4;Parent=g13806.t1
HiC_scaffold_4	gmst	intron	75629536	75629774	110.030264	+	0	ID=g13806.t2.intron4;Parent=g13806.t2
HiC_scaffold_4	AUGUSTUS	exon	75629775	75629875	.	+	.	ID=g13806.t1.exon5;Parent=g13806.t1
HiC_scaffold_4	AUGUSTUS	CDS	75629775	75629875	1.0	+	2	ID=g13806.t1.CDS5;Parent=g13806.t1
HiC_scaffold_4	gmst	CDS	75629775	75629875	110.030264	+	2	ID=g13806.t2.CDS5;Parent=g13806.t2
HiC_scaffold_4	gmst	exon	75629775	75629875	110.030264	+	2	ID=g13806.t2.exon5;Parent=g13806.t2
HiC_scaffold_4	AUGUSTUS	intron	75629876	75630265	1.0	+	.	ID=g13806.t1.intron5;Parent=g13806.t1
HiC_scaffold_4	gmst	intron	75629876	75630265	110.030264	+	0	ID=g13806.t2.intron5;Parent=g13806.t2
HiC_scaffold_4	AUGUSTUS	exon	75630266	75630414	.	+	.	ID=g13806.t1.exon6;Parent=g13806.t1
HiC_scaffold_4	AUGUSTUS	CDS	75630266	75630414	1.0	+	0	ID=g13806.t1.CDS6;Parent=g13806.t1
HiC_scaffold_4	gmst	CDS	75630266	75630414	110.030264	+	0	ID=g13806.t2.CDS6;Parent=g13806.t2
HiC_scaffold_4	gmst	exon	75630266	75630414	110.030264	+	0	ID=g13806.t2.exon6;Parent=g13806.t2
HiC_scaffold_4	AUGUSTUS	intron	75630415	75632730	1.0	+	.	ID=g13806.t1.intron6;Parent=g13806.t1
HiC_scaffold_4	gmst	intron	75630415	75632730	110.030264	+	0	ID=g13806.t2.intron6;Parent=g13806.t2
HiC_scaffold_4	AUGUSTUS	exon	75632731	75632826	.	+	.	ID=g13806.t1.exon7;Parent=g13806.t1
HiC_scaffold_4	AUGUSTUS	CDS	75632731	75632826	1.0	+	1	ID=g13806.t1.CDS7;Parent=g13806.t1
HiC_scaffold_4	gmst	CDS	75632731	75632826	110.030264	+	1	ID=g13806.t2.CDS7;Parent=g13806.t2
HiC_scaffold_4	gmst	exon	75632731	75632826	110.030264	+	1	ID=g13806.t2.exon7;Parent=g13806.t2
HiC_scaffold_4	AUGUSTUS	intron	75632827	75633732	1.0	+	.	ID=g13806.t1.intron7;Parent=g13806.t1
HiC_scaffold_4	gmst	intron	75632827	75633732	110.030264	+	0	ID=g13806.t2.intron7;Parent=g13806.t2
HiC_scaffold_4	AUGUSTUS	exon	75633733	75633801	.	+	.	ID=g13806.t1.exon8;Parent=g13806.t1
HiC_scaffold_4	AUGUSTUS	CDS	75633733	75633801	1.0	+	1	ID=g13806.t1.CDS8;Parent=g13806.t1
HiC_scaffold_4	gmst	CDS	75633733	75633801	110.030264	+	1	ID=g13806.t2.CDS8;Parent=g13806.t2
HiC_scaffold_4	gmst	exon	75633733	75633801	110.030264	+	1	ID=g13806.t2.exon8;Parent=g13806.t2
HiC_scaffold_4	AUGUSTUS	intron	75633802	75634906	1.0	+	.	ID=g13806.t1.intron8;Parent=g13806.t1
HiC_scaffold_4	gmst	intron	75633802	75634906	110.030264	+	0	ID=g13806.t2.intron8;Parent=g13806.t2
HiC_scaffold_4	AUGUSTUS	exon	75634907	75635030	.	+	.	ID=g13806.t1.exon9;Parent=g13806.t1
HiC_scaffold_4	AUGUSTUS	CDS	75634907	75635030	1.0	+	1	ID=g13806.t1.CDS9;Parent=g13806.t1
HiC_scaffold_4	gmst	CDS	75634907	75635030	110.030264	+	1	ID=g13806.t2.CDS9;Parent=g13806.t2
HiC_scaffold_4	gmst	exon	75634907	75635030	110.030264	+	1	ID=g13806.t2.exon9;Parent=g13806.t2
HiC_scaffold_4	AUGUSTUS	intron	75635031	75641486	1.0	+	.	ID=g13806.t1.intron9;Parent=g13806.t1
HiC_scaffold_4	gmst	intron	75635031	75641486	110.030264	+	0	ID=g13806.t2.intron9;Parent=g13806.t2
HiC_scaffold_4	AUGUSTUS	exon	75641487	75641554	.	+	.	ID=g13806.t1.exon10;Parent=g13806.t1
HiC_scaffold_4	AUGUSTUS	CDS	75641487	75641554	1.0	+	0	ID=g13806.t1.CDS10;Parent=g13806.t1
HiC_scaffold_4	gmst	CDS	75641487	75641554	110.030264	+	0	ID=g13806.t2.CDS10;Parent=g13806.t2
HiC_scaffold_4	gmst	exon	75641487	75641554	110.030264	+	0	ID=g13806.t2.exon10;Parent=g13806.t2
HiC_scaffold_4	AUGUSTUS	intron	75641555	75643074	1.0	+	.	ID=g13806.t1.intron10;Parent=g13806.t1
HiC_scaffold_4	gmst	intron	75641555	75647029	110.030264	+	0	ID=g13806.t2.intron10;Parent=g13806.t2
HiC_scaffold_4	AUGUSTUS	exon	75643075	75643245	.	+	.	ID=g13806.t1.exon11;Parent=g13806.t1
HiC_scaffold_4	AUGUSTUS	CDS	75643075	75643245	1.0	+	1	ID=g13806.t1.CDS11;Parent=g13806.t1
HiC_scaffold_4	AUGUSTUS	intron	75643246	75647029	1.0	+	.	ID=g13806.t1.intron11;Parent=g13806.t1
HiC_scaffold_4	AUGUSTUS	exon	75647030	75647135	.	+	.	ID=g13806.t1.exon12;Parent=g13806.t1
HiC_scaffold_4	AUGUSTUS	CDS	75647030	75647135	1.0	+	1	ID=g13806.t1.CDS12;Parent=g13806.t1
HiC_scaffold_4	gmst	CDS	75647030	75647135	110.030264	+	1	ID=g13806.t2.CDS11;Parent=g13806.t2
HiC_scaffold_4	gmst	exon	75647030	75647135	110.030264	+	1	ID=g13806.t2.exon11;Parent=g13806.t2
HiC_scaffold_4	AUGUSTUS	intron	75647136	75647255	1.0	+	.	ID=g13806.t1.intron12;Parent=g13806.t1
HiC_scaffold_4	gmst	intron	75647136	75647255	110.030264	+	0	ID=g13806.t2.intron11;Parent=g13806.t2
HiC_scaffold_4	AUGUSTUS	exon	75647256	75647308	.	+	.	ID=g13806.t1.exon13;Parent=g13806.t1
HiC_scaffold_4	AUGUSTUS	CDS	75647256	75647308	1.0	+	0	ID=g13806.t1.CDS13;Parent=g13806.t1
HiC_scaffold_4	gmst	CDS	75647256	75647308	110.030264	+	0	ID=g13806.t2.CDS12;Parent=g13806.t2
HiC_scaffold_4	gmst	exon	75647256	75647308	110.030264	+	0	ID=g13806.t2.exon12;Parent=g13806.t2
HiC_scaffold_4	AUGUSTUS	intron	75647309	75647419	1.0	+	.	ID=g13806.t1.intron13;Parent=g13806.t1
HiC_scaffold_4	gmst	intron	75647309	75647419	110.030264	+	0	ID=g13806.t2.intron12;Parent=g13806.t2
HiC_scaffold_4	AUGUSTUS	exon	75647420	75647524	.	+	.	ID=g13806.t1.exon14;Parent=g13806.t1
HiC_scaffold_4	AUGUSTUS	CDS	75647420	75647524	1.0	+	1	ID=g13806.t1.CDS14;Parent=g13806.t1
HiC_scaffold_4	gmst	CDS	75647420	75647524	110.030264	+	1	ID=g13806.t2.CDS13;Parent=g13806.t2
HiC_scaffold_4	gmst	exon	75647420	75647524	110.030264	+	1	ID=g13806.t2.exon13;Parent=g13806.t2
HiC_scaffold_4	AUGUSTUS	intron	75647525	75649070	1.0	+	.	ID=g13806.t1.intron14;Parent=g13806.t1
HiC_scaffold_4	gmst	intron	75647525	75649070	110.030264	+	0	ID=g13806.t2.intron13;Parent=g13806.t2
HiC_scaffold_4	AUGUSTUS	exon	75649071	75649428	.	+	.	ID=g13806.t1.exon15;Parent=g13806.t1
HiC_scaffold_4	AUGUSTUS	CDS	75649071	75649428	1.0	+	1	ID=g13806.t1.CDS15;Parent=g13806.t1
HiC_scaffold_4	gmst	CDS	75649071	75649428	110.030264	+	1	ID=g13806.t2.CDS14;Parent=g13806.t2
HiC_scaffold_4	gmst	exon	75649071	75649428	110.030264	+	1	ID=g13806.t2.exon14;Parent=g13806.t2
HiC_scaffold_4	AUGUSTUS	stop_codon	75649426	75649428	.	+	0	ID=g13806.t1.stop1;Parent=g13806.t1
HiC_scaffold_4	gmst	stop_codon	75649426	75649428	110.030264	+	0	ID=g13806.t2.stop1;Parent=g13806.t2
HiC_scaffold_4	AUGUSTUS	stop_codon	75667440	75667442	.	-	0	ID=g13807.t1.stop1;Parent=g13807.t1
HiC_scaffold_4	AUGUSTUS	exon	75667440	75667658	.	-	.	ID=g13807.t1.exon1;Parent=g13807.t1
HiC_scaffold_4	AUGUSTUS	CDS	75667440	75667658	1.0	-	0	ID=g13807.t1.CDS1;Parent=g13807.t1
HiC_scaffold_4	AUGUSTUS	gene	75667440	75680469	.	-	.	ID=g13807
HiC_scaffold_4	AUGUSTUS	mRNA	75667440	75680469	1.0	-	.	ID=g13807.t1;Parent=g13807;em_target=9707.XP_004402573.1;em_score=504.0;em_evalue=1.4e-154;em_tcov=.;em_OGs=KOG1693@1|root,KOG3287@2759|Eukaryota,38PM9@33154|Opisthokonta,3BE8B@33208|Metazoa,3D3TW@33213|Bilateria,4802F@7711|Chordata,4910H@7742|Vertebrata,3J3KC@40674|Mammalia,3EUM9@33554|Carnivora;em_COG_cat=U;em_desc=Transmembrane emp24;em_max_annot_lvl=33208|Metazoa;em_Preferred_name=TMED5;em_KEGG_ko=ko:K14825,ko:K20347,ko:K20348,ko:K20351;em_BRITE=ko00000,ko02000,ko03009,ko04131;em_KEGG_TC=9.B.188,9.B.188.1.1,9.B.188.1.2;em_PFAMs=EMP24_GP25L;em_GOs=GO:0005575,GO:0005622,GO:0005623,GO:0005737,GO:0005783,GO:0005793,GO:0005794,GO:0005801,GO:0006996,GO:0007030,GO:0008150,GO:0009987,GO:0010256,GO:0012505,GO:0016043,GO:0043226,GO:0043227,GO:0043229,GO:0043231,GO:0044422,GO:0044424,GO:0044431,GO:0044432,GO:0044444,GO:0044446,GO:0044464,GO:0070971,GO:0071840,GO:0090161
HiC_scaffold_4	AUGUSTUS	intron	75667659	75670557	1.0	-	.	ID=g13807.t1.intron1;Parent=g13807.t1
HiC_scaffold_4	AUGUSTUS	exon	75670558	75670741	.	-	.	ID=g13807.t1.exon2;Parent=g13807.t1
HiC_scaffold_4	AUGUSTUS	CDS	75670558	75670741	1.0	-	1	ID=g13807.t1.CDS2;Parent=g13807.t1
HiC_scaffold_4	AUGUSTUS	intron	75670742	75674548	1.0	-	.	ID=g13807.t1.intron2;Parent=g13807.t1
HiC_scaffold_4	AUGUSTUS	exon	75674549	75674646	.	-	.	ID=g13807.t1.exon3;Parent=g13807.t1
HiC_scaffold_4	AUGUSTUS	CDS	75674549	75674646	1.0	-	0	ID=g13807.t1.CDS3;Parent=g13807.t1
HiC_scaffold_4	AUGUSTUS	intron	75674647	75680280	1.0	-	.	ID=g13807.t1.intron3;Parent=g13807.t1
HiC_scaffold_4	AUGUSTUS	exon	75680281	75680469	.	-	.	ID=g13807.t1.exon4;Parent=g13807.t1
HiC_scaffold_4	AUGUSTUS	CDS	75680281	75680469	1.0	-	0	ID=g13807.t1.CDS4;Parent=g13807.t1
HiC_scaffold_4	AUGUSTUS	start_codon	75680467	75680469	.	-	0	ID=g13807.t1.start1;Parent=g13807.t1
HiC_scaffold_4	AUGUSTUS	start_codon	75683223	75683225	.	+	0	ID=g13808.t1.start1;Parent=g13808.t1
HiC_scaffold_4	AUGUSTUS	exon	75683223	75683258	.	+	.	ID=g13808.t1.exon1;Parent=g13808.t1
HiC_scaffold_4	AUGUSTUS	CDS	75683223	75683258	0.74	+	0	ID=g13808.t1.CDS1;Parent=g13808.t1
HiC_scaffold_4	AUGUSTUS	gene	75683223	75792921	.	+	.	ID=g13808
HiC_scaffold_4	AUGUSTUS	mRNA	75683223	75792921	0.61	+	.	ID=g13808.t1;Parent=g13808;em_target=9668.ENSMPUP00000004025;em_score=2685.1;em_evalue=0.0;em_tcov=.;em_OGs=2CN5M@1|root,2QTZW@2759|Eukaryota,39J2N@33154|Opisthokonta,3BH5R@33208|Metazoa,3CXK0@33213|Bilateria,489PJ@7711|Chordata,491XH@7742|Vertebrata,3JFWX@40674|Mammalia,3EEZW@33554|Carnivora;em_COG_cat=S;em_desc=Coiled-coil domain containing 18;em_max_annot_lvl=33208|Metazoa;em_Preferred_name=CCDC18
HiC_scaffold_4	AUGUSTUS	intron	75683259	75686567	0.74	+	.	ID=g13808.t1.intron1;Parent=g13808.t1
HiC_scaffold_4	AUGUSTUS	exon	75686568	75686726	.	+	.	ID=g13808.t1.exon2;Parent=g13808.t1
HiC_scaffold_4	AUGUSTUS	CDS	75686568	75686726	0.75	+	0	ID=g13808.t1.CDS2;Parent=g13808.t1
HiC_scaffold_4	AUGUSTUS	intron	75686727	75691074	1.0	+	.	ID=g13808.t1.intron2;Parent=g13808.t1
HiC_scaffold_4	AUGUSTUS	exon	75691075	75691181	.	+	.	ID=g13808.t1.exon3;Parent=g13808.t1
HiC_scaffold_4	AUGUSTUS	CDS	75691075	75691181	1.0	+	0	ID=g13808.t1.CDS3;Parent=g13808.t1
HiC_scaffold_4	AUGUSTUS	intron	75691182	75692779	1.0	+	.	ID=g13808.t1.intron3;Parent=g13808.t1
HiC_scaffold_4	AUGUSTUS	exon	75692780	75692908	.	+	.	ID=g13808.t1.exon4;Parent=g13808.t1
HiC_scaffold_4	AUGUSTUS	CDS	75692780	75692908	1.0	+	1	ID=g13808.t1.CDS4;Parent=g13808.t1
HiC_scaffold_4	AUGUSTUS	intron	75692909	75702300	1.0	+	.	ID=g13808.t1.intron4;Parent=g13808.t1
HiC_scaffold_4	AUGUSTUS	exon	75702301	75702397	.	+	.	ID=g13808.t1.exon5;Parent=g13808.t1
HiC_scaffold_4	AUGUSTUS	CDS	75702301	75702397	1.0	+	1	ID=g13808.t1.CDS5;Parent=g13808.t1
HiC_scaffold_4	AUGUSTUS	intron	75702398	75705289	1.0	+	.	ID=g13808.t1.intron5;Parent=g13808.t1
HiC_scaffold_4	AUGUSTUS	exon	75705290	75705411	.	+	.	ID=g13808.t1.exon6;Parent=g13808.t1
HiC_scaffold_4	AUGUSTUS	CDS	75705290	75705411	1.0	+	0	ID=g13808.t1.CDS6;Parent=g13808.t1
HiC_scaffold_4	AUGUSTUS	intron	75705412	75707009	1.0	+	.	ID=g13808.t1.intron6;Parent=g13808.t1
HiC_scaffold_4	AUGUSTUS	exon	75707010	75707301	.	+	.	ID=g13808.t1.exon7;Parent=g13808.t1
HiC_scaffold_4	AUGUSTUS	CDS	75707010	75707301	1.0	+	1	ID=g13808.t1.CDS7;Parent=g13808.t1
HiC_scaffold_4	AUGUSTUS	intron	75707302	75710174	1.0	+	.	ID=g13808.t1.intron7;Parent=g13808.t1
HiC_scaffold_4	AUGUSTUS	exon	75710175	75710299	.	+	.	ID=g13808.t1.exon8;Parent=g13808.t1
HiC_scaffold_4	AUGUSTUS	CDS	75710175	75710299	1.0	+	0	ID=g13808.t1.CDS8;Parent=g13808.t1
HiC_scaffold_4	AUGUSTUS	intron	75710300	75711125	1.0	+	.	ID=g13808.t1.intron8;Parent=g13808.t1
HiC_scaffold_4	AUGUSTUS	exon	75711126	75711286	.	+	.	ID=g13808.t1.exon9;Parent=g13808.t1
HiC_scaffold_4	AUGUSTUS	CDS	75711126	75711286	1.0	+	1	ID=g13808.t1.CDS9;Parent=g13808.t1
HiC_scaffold_4	AUGUSTUS	intron	75711287	75718358	0.83	+	.	ID=g13808.t1.intron9;Parent=g13808.t1
HiC_scaffold_4	AUGUSTUS	exon	75718359	75718582	.	+	.	ID=g13808.t1.exon10;Parent=g13808.t1
HiC_scaffold_4	AUGUSTUS	CDS	75718359	75718582	0.83	+	2	ID=g13808.t1.CDS10;Parent=g13808.t1
HiC_scaffold_4	AUGUSTUS	intron	75718583	75719737	1.0	+	.	ID=g13808.t1.intron10;Parent=g13808.t1
HiC_scaffold_4	AUGUSTUS	exon	75719738	75719848	.	+	.	ID=g13808.t1.exon11;Parent=g13808.t1
HiC_scaffold_4	AUGUSTUS	CDS	75719738	75719848	1.0	+	0	ID=g13808.t1.CDS11;Parent=g13808.t1
HiC_scaffold_4	AUGUSTUS	intron	75719849	75720322	1.0	+	.	ID=g13808.t1.intron11;Parent=g13808.t1
HiC_scaffold_4	AUGUSTUS	exon	75720323	75720454	.	+	.	ID=g13808.t1.exon12;Parent=g13808.t1
HiC_scaffold_4	AUGUSTUS	CDS	75720323	75720454	1.0	+	0	ID=g13808.t1.CDS12;Parent=g13808.t1
HiC_scaffold_4	AUGUSTUS	intron	75720455	75727569	1.0	+	.	ID=g13808.t1.intron12;Parent=g13808.t1
HiC_scaffold_4	AUGUSTUS	exon	75727570	75727704	.	+	.	ID=g13808.t1.exon13;Parent=g13808.t1
HiC_scaffold_4	AUGUSTUS	CDS	75727570	75727704	1.0	+	0	ID=g13808.t1.CDS13;Parent=g13808.t1
HiC_scaffold_4	AUGUSTUS	intron	75727705	75728080	1.0	+	.	ID=g13808.t1.intron13;Parent=g13808.t1
HiC_scaffold_4	AUGUSTUS	exon	75728081	75728158	.	+	.	ID=g13808.t1.exon14;Parent=g13808.t1
HiC_scaffold_4	AUGUSTUS	CDS	75728081	75728158	1.0	+	0	ID=g13808.t1.CDS14;Parent=g13808.t1
HiC_scaffold_4	AUGUSTUS	intron	75728159	75733379	1.0	+	.	ID=g13808.t1.intron14;Parent=g13808.t1
HiC_scaffold_4	AUGUSTUS	exon	75733380	75733496	.	+	.	ID=g13808.t1.exon15;Parent=g13808.t1
HiC_scaffold_4	AUGUSTUS	CDS	75733380	75733496	1.0	+	0	ID=g13808.t1.CDS15;Parent=g13808.t1
HiC_scaffold_4	AUGUSTUS	intron	75733497	75738848	1.0	+	.	ID=g13808.t1.intron15;Parent=g13808.t1
HiC_scaffold_4	AUGUSTUS	exon	75738849	75739016	.	+	.	ID=g13808.t1.exon16;Parent=g13808.t1
HiC_scaffold_4	AUGUSTUS	CDS	75738849	75739016	1.0	+	0	ID=g13808.t1.CDS16;Parent=g13808.t1
HiC_scaffold_4	AUGUSTUS	intron	75739017	75741766	1.0	+	.	ID=g13808.t1.intron16;Parent=g13808.t1
HiC_scaffold_4	AUGUSTUS	exon	75741767	75741909	.	+	.	ID=g13808.t1.exon17;Parent=g13808.t1
HiC_scaffold_4	AUGUSTUS	CDS	75741767	75741909	1.0	+	0	ID=g13808.t1.CDS17;Parent=g13808.t1
HiC_scaffold_4	AUGUSTUS	intron	75741910	75746192	1.0	+	.	ID=g13808.t1.intron17;Parent=g13808.t1
HiC_scaffold_4	AUGUSTUS	exon	75746193	75746356	.	+	.	ID=g13808.t1.exon18;Parent=g13808.t1
HiC_scaffold_4	AUGUSTUS	CDS	75746193	75746356	1.0	+	1	ID=g13808.t1.CDS18;Parent=g13808.t1
HiC_scaffold_4	AUGUSTUS	intron	75746357	75746785	1.0	+	.	ID=g13808.t1.intron18;Parent=g13808.t1
HiC_scaffold_4	AUGUSTUS	exon	75746786	75746999	.	+	.	ID=g13808.t1.exon19;Parent=g13808.t1
HiC_scaffold_4	AUGUSTUS	CDS	75746786	75746999	1.0	+	2	ID=g13808.t1.CDS19;Parent=g13808.t1
HiC_scaffold_4	AUGUSTUS	intron	75747000	75749113	1.0	+	.	ID=g13808.t1.intron19;Parent=g13808.t1
HiC_scaffold_4	AUGUSTUS	exon	75749114	75749213	.	+	.	ID=g13808.t1.exon20;Parent=g13808.t1
HiC_scaffold_4	AUGUSTUS	CDS	75749114	75749213	1.0	+	1	ID=g13808.t1.CDS20;Parent=g13808.t1
HiC_scaffold_4	AUGUSTUS	intron	75749214	75753606	1.0	+	.	ID=g13808.t1.intron20;Parent=g13808.t1
HiC_scaffold_4	AUGUSTUS	exon	75753607	75753723	.	+	.	ID=g13808.t1.exon21;Parent=g13808.t1
HiC_scaffold_4	AUGUSTUS	CDS	75753607	75753723	1.0	+	0	ID=g13808.t1.CDS21;Parent=g13808.t1
HiC_scaffold_4	AUGUSTUS	intron	75753724	75754722	1.0	+	.	ID=g13808.t1.intron21;Parent=g13808.t1
HiC_scaffold_4	AUGUSTUS	exon	75754723	75754866	.	+	.	ID=g13808.t1.exon22;Parent=g13808.t1
HiC_scaffold_4	AUGUSTUS	CDS	75754723	75754866	1.0	+	0	ID=g13808.t1.CDS22;Parent=g13808.t1
HiC_scaffold_4	AUGUSTUS	intron	75754867	75756858	1.0	+	.	ID=g13808.t1.intron22;Parent=g13808.t1
HiC_scaffold_4	AUGUSTUS	exon	75756859	75757062	.	+	.	ID=g13808.t1.exon23;Parent=g13808.t1
HiC_scaffold_4	AUGUSTUS	CDS	75756859	75757062	1.0	+	0	ID=g13808.t1.CDS23;Parent=g13808.t1
HiC_scaffold_4	AUGUSTUS	intron	75757063	75760837	1.0	+	.	ID=g13808.t1.intron23;Parent=g13808.t1
HiC_scaffold_4	AUGUSTUS	exon	75760838	75760975	.	+	.	ID=g13808.t1.exon24;Parent=g13808.t1
HiC_scaffold_4	AUGUSTUS	CDS	75760838	75760975	1.0	+	0	ID=g13808.t1.CDS24;Parent=g13808.t1
HiC_scaffold_4	AUGUSTUS	intron	75760976	75763791	1.0	+	.	ID=g13808.t1.intron24;Parent=g13808.t1
HiC_scaffold_4	AUGUSTUS	exon	75763792	75763992	.	+	.	ID=g13808.t1.exon25;Parent=g13808.t1
HiC_scaffold_4	AUGUSTUS	CDS	75763792	75763992	1.0	+	0	ID=g13808.t1.CDS25;Parent=g13808.t1
HiC_scaffold_4	AUGUSTUS	intron	75763993	75783494	1.0	+	.	ID=g13808.t1.intron25;Parent=g13808.t1
HiC_scaffold_4	AUGUSTUS	exon	75783495	75783962	.	+	.	ID=g13808.t1.exon26;Parent=g13808.t1
HiC_scaffold_4	AUGUSTUS	CDS	75783495	75783962	1.0	+	0	ID=g13808.t1.CDS26;Parent=g13808.t1
HiC_scaffold_4	AUGUSTUS	intron	75783963	75792906	1.0	+	.	ID=g13808.t1.intron26;Parent=g13808.t1
HiC_scaffold_4	AUGUSTUS	exon	75792907	75792921	.	+	.	ID=g13808.t1.exon27;Parent=g13808.t1
HiC_scaffold_4	AUGUSTUS	CDS	75792907	75792921	1.0	+	0	ID=g13808.t1.CDS27;Parent=g13808.t1
HiC_scaffold_4	AUGUSTUS	stop_codon	75792919	75792921	.	+	0	ID=g13808.t1.stop1;Parent=g13808.t1
HiC_scaffold_4	AUGUSTUS	start_codon	75878593	75878595	.	+	0	ID=g13809.t1.start1;Parent=g13809.t1
HiC_scaffold_4	AUGUSTUS	exon	75878593	75878812	.	+	.	ID=g13809.t1.exon1;Parent=g13809.t1
HiC_scaffold_4	AUGUSTUS	CDS	75878593	75878812	1.0	+	0	ID=g13809.t1.CDS1;Parent=g13809.t1
HiC_scaffold_4	AUGUSTUS	gene	75878593	75895962	.	+	.	ID=g13809
HiC_scaffold_4	AUGUSTUS	mRNA	75878593	75895962	1.0	+	.	ID=g13809.t1;Parent=g13809;em_target=9668.ENSMPUP00000003992;em_score=359.9;em_evalue=4.9e-111;em_tcov=.;em_OGs=COG5150@1|root,KOG0871@2759|Eukaryota,3A3SW@33154|Opisthokonta,3BHRN@33208|Metazoa,3D2JM@33213|Bilateria,484U6@7711|Chordata,497QW@7742|Vertebrata,3J3Y5@40674|Mammalia,3EQBS@33554|Carnivora;em_COG_cat=K;em_desc=Down-regulator of transcription 1;em_max_annot_lvl=33208|Metazoa;em_Preferred_name=DR1;em_KEGG_ko=ko:K21751;em_BRITE=ko00000,ko03021;em_PFAMs=CBFD_NFYB_HMF;em_GOs=GO:0000122,GO:0000123,GO:0000981,GO:0003674,GO:0003676,GO:0003677,GO:0003700,GO:0003712,GO:0003714,GO:0005488,GO:0005515,GO:0005575,GO:0005622,GO:0005623,GO:0005634,GO:0005654,GO:0005671,GO:0006139,GO:0006325,GO:0006338,GO:0006351,GO:0006355,GO:0006357,GO:0006366,GO:0006464,GO:0006473,GO:0006475,GO:0006725,GO:0006807,GO:0006996,GO:0008134,GO:0008150,GO:0008152,GO:0009058,GO:0009059,GO:0009889,GO:0009890,GO:0009891,GO:0009892,GO:0009893,GO:0009987,GO:0010467,GO:0010468,GO:0010556,GO:0010557,GO:0010558,GO:0010604,GO:0010605,GO:0010628,GO:0010629,GO:0016043,GO:0016070,GO:0016569,GO:0016570,GO:0016573,GO:0017025,GO:0018130,GO:0018193,GO:0018205,GO:0018393,GO:0018394,GO:0019219,GO:0019222,GO:0019438,GO:0019538,GO:0031248,GO:0031323,GO:0031324,GO:0031325,GO:0031326,GO:0031327,GO:0031328,GO:0031974,GO:0031981,GO:0032774,GO:0032991,GO:0034641,GO:0034645,GO:0034654,GO:0034728,GO:0036211,GO:0042766,GO:0043170,GO:0043226,GO:0043227,GO:0043229,GO:0043231,GO:0043233,GO:0043412,GO:0043543,GO:0043933,GO:0043966,GO:0044237,GO:0044238,GO:0044249,GO:0044260,GO:0044267,GO:0044271,GO:0044422,GO:0044424,GO:0044428,GO:0044446,GO:0044451,GO:0044464,GO:0045892,GO:0045893,GO:0045934,GO:0045935,GO:0045944,GO:0046483,GO:0048518,GO:0048519,GO:0048522,GO:0048523,GO:0050789,GO:0050794,GO:0051171,GO:0051172,GO:0051173,GO:0051252,GO:0051253,GO:0051254,GO:0051276,GO:0060255,GO:0065007,GO:0070013,GO:0071704,GO:0071824,GO:0071840,GO:0080090,GO:0090304,GO:0097159,GO:0097659,GO:0140110,GO:1901360,GO:1901362,GO:1901363,GO:1901564,GO:1901576,GO:1902493,GO:1902494,GO:1902562,GO:1902679,GO:1902680,GO:1903506,GO:1903507,GO:1903508,GO:1990234,GO:2000112,GO:2000113,GO:2001141
HiC_scaffold_4	gmst	start_codon	75878653	75878655	98.952661	+	0	ID=g13809.t2.start1;Parent=g13809.t2
HiC_scaffold_4	gmst	CDS	75878653	75878812	98.952661	+	0	ID=g13809.t2.CDS1;Parent=g13809.t2
HiC_scaffold_4	gmst	exon	75878653	75878812	98.952661	+	0	ID=g13809.t2.exon1;Parent=g13809.t2
HiC_scaffold_4	gmst	mRNA	75878653	75895962	.	+	.	ID=g13809.t2;Parent=g13809;em_target=9668.ENSMPUP00000003992;em_score=315.2;em_evalue=1.6e-97;em_tcov=.;em_OGs=COG5150@1|root,KOG0871@2759|Eukaryota,3A3SW@33154|Opisthokonta,3BHRN@33208|Metazoa,3D2JM@33213|Bilateria,484U6@7711|Chordata,497QW@7742|Vertebrata,3J3Y5@40674|Mammalia,3EQBS@33554|Carnivora;em_COG_cat=K;em_desc=Down-regulator of transcription 1;em_max_annot_lvl=33208|Metazoa;em_Preferred_name=DR1;em_KEGG_ko=ko:K21751;em_BRITE=ko00000,ko03021;em_PFAMs=CBFD_NFYB_HMF;em_GOs=GO:0000122,GO:0000123,GO:0000981,GO:0003674,GO:0003676,GO:0003677,GO:0003700,GO:0003712,GO:0003714,GO:0005488,GO:0005515,GO:0005575,GO:0005622,GO:0005623,GO:0005634,GO:0005654,GO:0005671,GO:0006139,GO:0006325,GO:0006338,GO:0006351,GO:0006355,GO:0006357,GO:0006366,GO:0006464,GO:0006473,GO:0006475,GO:0006725,GO:0006807,GO:0006996,GO:0008134,GO:0008150,GO:0008152,GO:0009058,GO:0009059,GO:0009889,GO:0009890,GO:0009891,GO:0009892,GO:0009893,GO:0009987,GO:0010467,GO:0010468,GO:0010556,GO:0010557,GO:0010558,GO:0010604,GO:0010605,GO:0010628,GO:0010629,GO:0016043,GO:0016070,GO:0016569,GO:0016570,GO:0016573,GO:0017025,GO:0018130,GO:0018193,GO:0018205,GO:0018393,GO:0018394,GO:0019219,GO:0019222,GO:0019438,GO:0019538,GO:0031248,GO:0031323,GO:0031324,GO:0031325,GO:0031326,GO:0031327,GO:0031328,GO:0031974,GO:0031981,GO:0032774,GO:0032991,GO:0034641,GO:0034645,GO:0034654,GO:0034728,GO:0036211,GO:0042766,GO:0043170,GO:0043226,GO:0043227,GO:0043229,GO:0043231,GO:0043233,GO:0043412,GO:0043543,GO:0043933,GO:0043966,GO:0044237,GO:0044238,GO:0044249,GO:0044260,GO:0044267,GO:0044271,GO:0044422,GO:0044424,GO:0044428,GO:0044446,GO:0044451,GO:0044464,GO:0045892,GO:0045893,GO:0045934,GO:0045935,GO:0045944,GO:0046483,GO:0048518,GO:0048519,GO:0048522,GO:0048523,GO:0050789,GO:0050794,GO:0051171,GO:0051172,GO:0051173,GO:0051252,GO:0051253,GO:0051254,GO:0051276,GO:0060255,GO:0065007,GO:0070013,GO:0071704,GO:0071824,GO:0071840,GO:0080090,GO:0090304,GO:0097159,GO:0097659,GO:0140110,GO:1901360,GO:1901362,GO:1901363,GO:1901564,GO:1901576,GO:1902493,GO:1902494,GO:1902562,GO:1902679,GO:1902680,GO:1903506,GO:1903507,GO:1903508,GO:1990234,GO:2000112,GO:2000113,GO:2001141
HiC_scaffold_4	AUGUSTUS	intron	75878813	75887585	1.0	+	.	ID=g13809.t1.intron1;Parent=g13809.t1
HiC_scaffold_4	gmst	intron	75878813	75887585	98.952661	+	0	ID=g13809.t2.intron1;Parent=g13809.t2
HiC_scaffold_4	AUGUSTUS	exon	75887586	75887749	.	+	.	ID=g13809.t1.exon2;Parent=g13809.t1
HiC_scaffold_4	AUGUSTUS	CDS	75887586	75887749	1.0	+	2	ID=g13809.t1.CDS2;Parent=g13809.t1
HiC_scaffold_4	gmst	CDS	75887586	75887749	98.952661	+	2	ID=g13809.t2.CDS2;Parent=g13809.t2
HiC_scaffold_4	gmst	exon	75887586	75887749	98.952661	+	2	ID=g13809.t2.exon2;Parent=g13809.t2
HiC_scaffold_4	AUGUSTUS	intron	75887750	75895818	1.0	+	.	ID=g13809.t1.intron2;Parent=g13809.t1
HiC_scaffold_4	gmst	intron	75887750	75895818	98.952661	+	0	ID=g13809.t2.intron2;Parent=g13809.t2
HiC_scaffold_4	AUGUSTUS	exon	75895819	75895962	.	+	.	ID=g13809.t1.exon3;Parent=g13809.t1
HiC_scaffold_4	AUGUSTUS	CDS	75895819	75895962	1.0	+	0	ID=g13809.t1.CDS3;Parent=g13809.t1
HiC_scaffold_4	gmst	CDS	75895819	75895962	98.952661	+	0	ID=g13809.t2.CDS3;Parent=g13809.t2
HiC_scaffold_4	gmst	exon	75895819	75895962	98.952661	+	0	ID=g13809.t2.exon3;Parent=g13809.t2
HiC_scaffold_4	AUGUSTUS	stop_codon	75895960	75895962	.	+	0	ID=g13809.t1.stop1;Parent=g13809.t1
HiC_scaffold_4	gmst	stop_codon	75895960	75895962	98.952661	+	0	ID=g13809.t2.stop1;Parent=g13809.t2
HiC_scaffold_4	AUGUSTUS	start_codon	75954447	75954449	.	+	0	ID=g13810.t1.start1;Parent=g13810.t1
HiC_scaffold_4	gmst	start_codon	75954447	75954449	130.735359	+	0	ID=g13810.t2.start1;Parent=g13810.t2
HiC_scaffold_4	AUGUSTUS	exon	75954447	75954470	.	+	.	ID=g13810.t1.exon1;Parent=g13810.t1
HiC_scaffold_4	AUGUSTUS	CDS	75954447	75954470	1.0	+	0	ID=g13810.t1.CDS1;Parent=g13810.t1
HiC_scaffold_4	gmst	CDS	75954447	75954470	130.735359	+	0	ID=g13810.t2.CDS1;Parent=g13810.t2
HiC_scaffold_4	gmst	exon	75954447	75954470	130.735359	+	0	ID=g13810.t2.exon1;Parent=g13810.t2
HiC_scaffold_4	gmst	mRNA	75954447	76060484	.	+	.	ID=g13810.t2;Parent=g13810;em_target=9402.XP_006919481.1;em_score=1265.2;em_evalue=0.0;em_tcov=.;em_OGs=KOG3565@1|root,KOG3565@2759|Eukaryota,38EK2@33154|Opisthokonta,3BDUA@33208|Metazoa,3CTQB@33213|Bilateria,480FN@7711|Chordata,48YHK@7742|Vertebrata,3JDP7@40674|Mammalia,4M2A6@9397|Chiroptera;em_COG_cat=T;em_desc=Formin-binding protein 1-like isoform X1;em_max_annot_lvl=33208|Metazoa;em_Preferred_name=FNBP1L;em_KEGG_ko=ko:K20121;em_BRITE=ko00000,ko04131;em_PFAMs=FCH,SH3_1,SH3_9;em_GOs=GO:0000003,GO:0002009,GO:0002064,GO:0002065,GO:0002066,GO:0002165,GO:0003006,GO:0003674,GO:0005488,GO:0005515,GO:0005543,GO:0005575,GO:0005622,GO:0005623,GO:0005737,GO:0005829,GO:0005886,GO:0005911,GO:0006810,GO:0006897,GO:0006898,GO:0006900,GO:0006928,GO:0006996,GO:0007009,GO:0007275,GO:0007276,GO:0007281,GO:0007292,GO:0007293,GO:0007349,GO:0007399,GO:0007439,GO:0007444,GO:0007472,GO:0007476,GO:0007498,GO:0007552,GO:0007560,GO:0008064,GO:0008104,GO:0008150,GO:0008289,GO:0008544,GO:0008582,GO:0009653,GO:0009790,GO:0009791,GO:0009886,GO:0009887,GO:0009888,GO:0009913,GO:0009987,GO:0010256,GO:0010324,GO:0010639,GO:0012506,GO:0016020,GO:0016043,GO:0016050,GO:0016192,GO:0016333,GO:0019899,GO:0019953,GO:0022008,GO:0022412,GO:0022414,GO:0022607,GO:0030029,GO:0030030,GO:0030031,GO:0030048,GO:0030050,GO:0030054,GO:0030100,GO:0030154,GO:0030182,GO:0030496,GO:0030705,GO:0030707,GO:0030708,GO:0030832,GO:0030833,GO:0030837,GO:0030855,GO:0031090,GO:0031333,GO:0031344,GO:0031346,GO:0031410,GO:0031594,GO:0031982,GO:0032153,GO:0032154,GO:0032155,GO:0032271,GO:0032272,GO:0032501,GO:0032502,GO:0032504,GO:0032535,GO:0032794,GO:0032879,GO:0032880,GO:0032956,GO:0032970,GO:0033036,GO:0033043,GO:0034613,GO:0035107,GO:0035114,GO:0035120,GO:0035220,GO:0035239,GO:0035295,GO:0035315,GO:0035316,GO:0035317,GO:0040008,GO:0043167,GO:0043168,GO:0043226,GO:0043227,GO:0043229,GO:0043254,GO:0044085,GO:0044087,GO:0044089,GO:0044422,GO:0044424,GO:0044425,GO:0044444,GO:0044459,GO:0044464,GO:0044703,GO:0044782,GO:0045202,GO:0045807,GO:0045886,GO:0045926,GO:0046662,GO:0046907,GO:0048138,GO:0048139,GO:0048259,GO:0048260,GO:0048468,GO:0048477,GO:0048513,GO:0048518,GO:0048519,GO:0048520,GO:0048522,GO:0048523,GO:0048546,GO:0048557,GO:0048562,GO:0048563,GO:0048565,GO:0048566,GO:0048567,GO:0048568,GO:0048569,GO:0048598,GO:0048609,GO:0048611,GO:0048613,GO:0048638,GO:0048640,GO:0048646,GO:0048699,GO:0048707,GO:0048729,GO:0048731,GO:0048736,GO:0048737,GO:0048856,GO:0048869,GO:0050789,GO:0050793,GO:0050794,GO:0050795,GO:0050803,GO:0050807,GO:0051020,GO:0051049,GO:0051050,GO:0051093,GO:0051125,GO:0051126,GO:0051128,GO:0051129,GO:0051130,GO:0051179,GO:0051234,GO:0051239,GO:0051240,GO:0051241,GO:0051489,GO:0051491,GO:0051493,GO:0051494,GO:0051640,GO:0051641,GO:0051648,GO:0051649,GO:0051650,GO:0051656,GO:0051704,GO:0051960,GO:0051961,GO:0051963,GO:0051964,GO:0055123,GO:0060271,GO:0060429,GO:0060491,GO:0060562,GO:0060627,GO:0061024,GO:0065007,GO:0065008,GO:0070727,GO:0070925,GO:0071840,GO:0071944,GO:0072583,GO:0090066,GO:0097320,GO:0097708,GO:0098590,GO:0098657,GO:0099515,GO:0099518,GO:0110053,GO:0120031,GO:0120032,GO:0120034,GO:0120035,GO:0120036,GO:1901046,GO:1902903,GO:1902904,GO:1903391,GO:1904396,GO:1904397,GO:1904702,GO:1904703,GO:1905809,GO:2000026,GO:2000241,GO:2000243,GO:2000369,GO:2000370
HiC_scaffold_4	AUGUSTUS	gene	75954447	76061762	.	+	.	ID=g13810
HiC_scaffold_4	AUGUSTUS	mRNA	75954447	76061762	1.0	+	.	ID=g13810.t1;Parent=g13810;em_target=9668.ENSMPUP00000003985;em_score=1257.8;em_evalue=0.0;em_tcov=.;em_OGs=KOG3565@1|root,KOG3565@2759|Eukaryota,38EK2@33154|Opisthokonta,3BDUA@33208|Metazoa,3CTQB@33213|Bilateria,480FN@7711|Chordata,48YHK@7742|Vertebrata,3JDP7@40674|Mammalia,3EHU2@33554|Carnivora;em_COG_cat=T;em_desc=Formin binding protein 1-like;em_max_annot_lvl=33208|Metazoa;em_Preferred_name=FNBP1L;em_KEGG_ko=ko:K20121;em_BRITE=ko00000,ko04131;em_PFAMs=FCH,SH3_1,SH3_9;em_GOs=GO:0000003,GO:0002009,GO:0002064,GO:0002065,GO:0002066,GO:0002165,GO:0003006,GO:0003674,GO:0005488,GO:0005515,GO:0005543,GO:0005575,GO:0005622,GO:0005623,GO:0005737,GO:0005829,GO:0005886,GO:0005911,GO:0006810,GO:0006897,GO:0006898,GO:0006900,GO:0006928,GO:0006996,GO:0007009,GO:0007275,GO:0007276,GO:0007281,GO:0007292,GO:0007293,GO:0007349,GO:0007399,GO:0007439,GO:0007444,GO:0007472,GO:0007476,GO:0007498,GO:0007552,GO:0007560,GO:0008064,GO:0008104,GO:0008150,GO:0008289,GO:0008544,GO:0008582,GO:0009653,GO:0009790,GO:0009791,GO:0009886,GO:0009887,GO:0009888,GO:0009913,GO:0009987,GO:0010256,GO:0010324,GO:0010639,GO:0012506,GO:0016020,GO:0016043,GO:0016050,GO:0016192,GO:0016333,GO:0019899,GO:0019953,GO:0022008,GO:0022412,GO:0022414,GO:0022607,GO:0030029,GO:0030030,GO:0030031,GO:0030048,GO:0030050,GO:0030054,GO:0030100,GO:0030154,GO:0030182,GO:0030496,GO:0030705,GO:0030707,GO:0030708,GO:0030832,GO:0030833,GO:0030837,GO:0030855,GO:0031090,GO:0031333,GO:0031344,GO:0031346,GO:0031410,GO:0031594,GO:0031982,GO:0032153,GO:0032154,GO:0032155,GO:0032271,GO:0032272,GO:0032501,GO:0032502,GO:0032504,GO:0032535,GO:0032794,GO:0032879,GO:0032880,GO:0032956,GO:0032970,GO:0033036,GO:0033043,GO:0034613,GO:0035107,GO:0035114,GO:0035120,GO:0035220,GO:0035239,GO:0035295,GO:0035315,GO:0035316,GO:0035317,GO:0040008,GO:0043167,GO:0043168,GO:0043226,GO:0043227,GO:0043229,GO:0043254,GO:0044085,GO:0044087,GO:0044089,GO:0044422,GO:0044424,GO:0044425,GO:0044444,GO:0044459,GO:0044464,GO:0044703,GO:0044782,GO:0045202,GO:0045807,GO:0045886,GO:0045926,GO:0046662,GO:0046907,GO:0048138,GO:0048139,GO:0048259,GO:0048260,GO:0048468,GO:0048477,GO:0048513,GO:0048518,GO:0048519,GO:0048520,GO:0048522,GO:0048523,GO:0048546,GO:0048557,GO:0048562,GO:0048563,GO:0048565,GO:0048566,GO:0048567,GO:0048568,GO:0048569,GO:0048598,GO:0048609,GO:0048611,GO:0048613,GO:0048638,GO:0048640,GO:0048646,GO:0048699,GO:0048707,GO:0048729,GO:0048731,GO:0048736,GO:0048737,GO:0048856,GO:0048869,GO:0050789,GO:0050793,GO:0050794,GO:0050795,GO:0050803,GO:0050807,GO:0051020,GO:0051049,GO:0051050,GO:0051093,GO:0051125,GO:0051126,GO:0051128,GO:0051129,GO:0051130,GO:0051179,GO:0051234,GO:0051239,GO:0051240,GO:0051241,GO:0051489,GO:0051491,GO:0051493,GO:0051494,GO:0051640,GO:0051641,GO:0051648,GO:0051649,GO:0051650,GO:0051656,GO:0051704,GO:0051960,GO:0051961,GO:0051963,GO:0051964,GO:0055123,GO:0060271,GO:0060429,GO:0060491,GO:0060562,GO:0060627,GO:0061024,GO:0065007,GO:0065008,GO:0070727,GO:0070925,GO:0071840,GO:0071944,GO:0072583,GO:0090066,GO:0097320,GO:0097708,GO:0098590,GO:0098657,GO:0099515,GO:0099518,GO:0110053,GO:0120031,GO:0120032,GO:0120034,GO:0120035,GO:0120036,GO:1901046,GO:1902903,GO:1902904,GO:1903391,GO:1904396,GO:1904397,GO:1904702,GO:1904703,GO:1905809,GO:2000026,GO:2000241,GO:2000243,GO:2000369,GO:2000370
HiC_scaffold_4	AUGUSTUS	intron	75954471	76003155	1.0	+	.	ID=g13810.t1.intron1;Parent=g13810.t1
HiC_scaffold_4	gmst	intron	75954471	76003155	130.735359	+	0	ID=g13810.t2.intron1;Parent=g13810.t2
HiC_scaffold_4	AUGUSTUS	exon	76003156	76003271	.	+	.	ID=g13810.t1.exon2;Parent=g13810.t1
HiC_scaffold_4	AUGUSTUS	CDS	76003156	76003271	1.0	+	0	ID=g13810.t1.CDS2;Parent=g13810.t1
HiC_scaffold_4	gmst	CDS	76003156	76003271	130.735359	+	0	ID=g13810.t2.CDS2;Parent=g13810.t2
HiC_scaffold_4	gmst	exon	76003156	76003271	130.735359	+	0	ID=g13810.t2.exon2;Parent=g13810.t2
HiC_scaffold_4	AUGUSTUS	intron	76003272	76028118	1.0	+	.	ID=g13810.t1.intron2;Parent=g13810.t1
HiC_scaffold_4	gmst	intron	76003272	76028118	130.735359	+	0	ID=g13810.t2.intron2;Parent=g13810.t2
HiC_scaffold_4	AUGUSTUS	exon	76028119	76028172	.	+	.	ID=g13810.t1.exon3;Parent=g13810.t1
HiC_scaffold_4	AUGUSTUS	CDS	76028119	76028172	1.0	+	1	ID=g13810.t1.CDS3;Parent=g13810.t1
HiC_scaffold_4	gmst	CDS	76028119	76028172	130.735359	+	1	ID=g13810.t2.CDS3;Parent=g13810.t2
HiC_scaffold_4	gmst	exon	76028119	76028172	130.735359	+	1	ID=g13810.t2.exon3;Parent=g13810.t2
HiC_scaffold_4	AUGUSTUS	intron	76028173	76029405	1.0	+	.	ID=g13810.t1.intron3;Parent=g13810.t1
HiC_scaffold_4	gmst	intron	76028173	76029405	130.735359	+	0	ID=g13810.t2.intron3;Parent=g13810.t2
HiC_scaffold_4	AUGUSTUS	exon	76029406	76029553	.	+	.	ID=g13810.t1.exon4;Parent=g13810.t1
HiC_scaffold_4	AUGUSTUS	CDS	76029406	76029553	1.0	+	1	ID=g13810.t1.CDS4;Parent=g13810.t1
HiC_scaffold_4	gmst	CDS	76029406	76029553	130.735359	+	1	ID=g13810.t2.CDS4;Parent=g13810.t2
HiC_scaffold_4	gmst	exon	76029406	76029553	130.735359	+	1	ID=g13810.t2.exon4;Parent=g13810.t2
HiC_scaffold_4	AUGUSTUS	intron	76029554	76030303	1.0	+	.	ID=g13810.t1.intron4;Parent=g13810.t1
HiC_scaffold_4	gmst	intron	76029554	76030303	130.735359	+	0	ID=g13810.t2.intron4;Parent=g13810.t2
HiC_scaffold_4	AUGUSTUS	exon	76030304	76030366	.	+	.	ID=g13810.t1.exon5;Parent=g13810.t1
HiC_scaffold_4	AUGUSTUS	CDS	76030304	76030366	1.0	+	0	ID=g13810.t1.CDS5;Parent=g13810.t1
HiC_scaffold_4	gmst	CDS	76030304	76030366	130.735359	+	0	ID=g13810.t2.CDS5;Parent=g13810.t2
HiC_scaffold_4	gmst	exon	76030304	76030366	130.735359	+	0	ID=g13810.t2.exon5;Parent=g13810.t2
HiC_scaffold_4	AUGUSTUS	intron	76030367	76036379	1.0	+	.	ID=g13810.t1.intron5;Parent=g13810.t1
HiC_scaffold_4	gmst	intron	76030367	76036379	130.735359	+	0	ID=g13810.t2.intron5;Parent=g13810.t2
HiC_scaffold_4	AUGUSTUS	exon	76036380	76036484	.	+	.	ID=g13810.t1.exon6;Parent=g13810.t1
HiC_scaffold_4	AUGUSTUS	CDS	76036380	76036484	1.0	+	0	ID=g13810.t1.CDS6;Parent=g13810.t1
HiC_scaffold_4	gmst	CDS	76036380	76036484	130.735359	+	0	ID=g13810.t2.CDS6;Parent=g13810.t2
HiC_scaffold_4	gmst	exon	76036380	76036484	130.735359	+	0	ID=g13810.t2.exon6;Parent=g13810.t2
HiC_scaffold_4	AUGUSTUS	intron	76036485	76040560	1.0	+	.	ID=g13810.t1.intron6;Parent=g13810.t1
HiC_scaffold_4	gmst	intron	76036485	76040560	130.735359	+	0	ID=g13810.t2.intron6;Parent=g13810.t2
HiC_scaffold_4	AUGUSTUS	exon	76040561	76040689	.	+	.	ID=g13810.t1.exon7;Parent=g13810.t1
HiC_scaffold_4	AUGUSTUS	CDS	76040561	76040689	1.0	+	0	ID=g13810.t1.CDS7;Parent=g13810.t1
HiC_scaffold_4	gmst	CDS	76040561	76040689	130.735359	+	0	ID=g13810.t2.CDS7;Parent=g13810.t2
HiC_scaffold_4	gmst	exon	76040561	76040689	130.735359	+	0	ID=g13810.t2.exon7;Parent=g13810.t2
HiC_scaffold_4	AUGUSTUS	intron	76040690	76042490	1.0	+	.	ID=g13810.t1.intron7;Parent=g13810.t1
HiC_scaffold_4	gmst	intron	76040690	76042490	130.735359	+	0	ID=g13810.t2.intron7;Parent=g13810.t2
HiC_scaffold_4	AUGUSTUS	exon	76042491	76042637	.	+	.	ID=g13810.t1.exon8;Parent=g13810.t1
HiC_scaffold_4	AUGUSTUS	CDS	76042491	76042637	1.0	+	0	ID=g13810.t1.CDS8;Parent=g13810.t1
HiC_scaffold_4	gmst	CDS	76042491	76042637	130.735359	+	0	ID=g13810.t2.CDS8;Parent=g13810.t2
HiC_scaffold_4	gmst	exon	76042491	76042637	130.735359	+	0	ID=g13810.t2.exon8;Parent=g13810.t2
HiC_scaffold_4	AUGUSTUS	intron	76042638	76044728	1.0	+	.	ID=g13810.t1.intron8;Parent=g13810.t1
HiC_scaffold_4	gmst	intron	76042638	76044728	130.735359	+	0	ID=g13810.t2.intron8;Parent=g13810.t2
HiC_scaffold_4	AUGUSTUS	exon	76044729	76044932	.	+	.	ID=g13810.t1.exon9;Parent=g13810.t1
HiC_scaffold_4	AUGUSTUS	CDS	76044729	76044932	1.0	+	0	ID=g13810.t1.CDS9;Parent=g13810.t1
HiC_scaffold_4	gmst	CDS	76044729	76044932	130.735359	+	0	ID=g13810.t2.CDS9;Parent=g13810.t2
HiC_scaffold_4	gmst	exon	76044729	76044932	130.735359	+	0	ID=g13810.t2.exon9;Parent=g13810.t2
HiC_scaffold_4	AUGUSTUS	intron	76044933	76053610	1.0	+	.	ID=g13810.t1.intron9;Parent=g13810.t1
HiC_scaffold_4	gmst	intron	76044933	76053610	130.735359	+	0	ID=g13810.t2.intron9;Parent=g13810.t2
HiC_scaffold_4	AUGUSTUS	exon	76053611	76053720	.	+	.	ID=g13810.t1.exon10;Parent=g13810.t1
HiC_scaffold_4	AUGUSTUS	CDS	76053611	76053720	1.0	+	0	ID=g13810.t1.CDS10;Parent=g13810.t1
HiC_scaffold_4	gmst	CDS	76053611	76053720	130.735359	+	0	ID=g13810.t2.CDS10;Parent=g13810.t2
HiC_scaffold_4	gmst	exon	76053611	76053720	130.735359	+	0	ID=g13810.t2.exon10;Parent=g13810.t2
HiC_scaffold_4	AUGUSTUS	intron	76053721	76056056	1.0	+	.	ID=g13810.t1.intron10;Parent=g13810.t1
HiC_scaffold_4	gmst	intron	76053721	76056056	130.735359	+	0	ID=g13810.t2.intron10;Parent=g13810.t2
HiC_scaffold_4	AUGUSTUS	exon	76056057	76056189	.	+	.	ID=g13810.t1.exon11;Parent=g13810.t1
HiC_scaffold_4	AUGUSTUS	CDS	76056057	76056189	1.0	+	1	ID=g13810.t1.CDS11;Parent=g13810.t1
HiC_scaffold_4	gmst	CDS	76056057	76056189	130.735359	+	1	ID=g13810.t2.CDS11;Parent=g13810.t2
HiC_scaffold_4	gmst	exon	76056057	76056189	130.735359	+	1	ID=g13810.t2.exon11;Parent=g13810.t2
HiC_scaffold_4	AUGUSTUS	intron	76056190	76056561	1.0	+	.	ID=g13810.t1.intron11;Parent=g13810.t1
HiC_scaffold_4	gmst	intron	76056190	76056561	130.735359	+	0	ID=g13810.t2.intron11;Parent=g13810.t2
HiC_scaffold_4	AUGUSTUS	exon	76056562	76056656	.	+	.	ID=g13810.t1.exon12;Parent=g13810.t1
HiC_scaffold_4	AUGUSTUS	CDS	76056562	76056656	1.0	+	0	ID=g13810.t1.CDS12;Parent=g13810.t1
HiC_scaffold_4	gmst	CDS	76056562	76056656	130.735359	+	0	ID=g13810.t2.CDS12;Parent=g13810.t2
HiC_scaffold_4	gmst	exon	76056562	76056656	130.735359	+	0	ID=g13810.t2.exon12;Parent=g13810.t2
HiC_scaffold_4	AUGUSTUS	intron	76056657	76058537	1.0	+	.	ID=g13810.t1.intron12;Parent=g13810.t1
HiC_scaffold_4	gmst	intron	76056657	76058537	130.735359	+	0	ID=g13810.t2.intron12;Parent=g13810.t2
HiC_scaffold_4	AUGUSTUS	exon	76058538	76058686	.	+	.	ID=g13810.t1.exon13;Parent=g13810.t1
HiC_scaffold_4	AUGUSTUS	CDS	76058538	76058686	1.0	+	1	ID=g13810.t1.CDS13;Parent=g13810.t1
HiC_scaffold_4	gmst	CDS	76058538	76058686	130.735359	+	1	ID=g13810.t2.CDS13;Parent=g13810.t2
HiC_scaffold_4	gmst	exon	76058538	76058686	130.735359	+	1	ID=g13810.t2.exon13;Parent=g13810.t2
HiC_scaffold_4	AUGUSTUS	intron	76058687	76060305	1.0	+	.	ID=g13810.t1.intron13;Parent=g13810.t1
HiC_scaffold_4	gmst	intron	76058687	76060305	130.735359	+	0	ID=g13810.t2.intron13;Parent=g13810.t2
HiC_scaffold_4	AUGUSTUS	exon	76060306	76060464	.	+	.	ID=g13810.t1.exon14;Parent=g13810.t1
HiC_scaffold_4	AUGUSTUS	CDS	76060306	76060464	1.0	+	2	ID=g13810.t1.CDS14;Parent=g13810.t1
HiC_scaffold_4	gmst	CDS	76060306	76060484	130.735359	+	2	ID=g13810.t2.CDS14;Parent=g13810.t2
HiC_scaffold_4	gmst	exon	76060306	76060484	130.735359	+	2	ID=g13810.t2.exon14;Parent=g13810.t2
HiC_scaffold_4	AUGUSTUS	intron	76060465	76061754	1.0	+	.	ID=g13810.t1.intron14;Parent=g13810.t1
HiC_scaffold_4	gmst	stop_codon	76060482	76060484	130.735359	+	0	ID=g13810.t2.stop1;Parent=g13810.t2
HiC_scaffold_4	AUGUSTUS	exon	76061755	76061762	.	+	.	ID=g13810.t1.exon15;Parent=g13810.t1
HiC_scaffold_4	AUGUSTUS	CDS	76061755	76061762	1.0	+	2	ID=g13810.t1.CDS15;Parent=g13810.t1
HiC_scaffold_4	AUGUSTUS	stop_codon	76061760	76061762	.	+	0	ID=g13810.t1.stop1;Parent=g13810.t1
HiC_scaffold_4	AUGUSTUS	stop_codon	76073733	76073735	.	-	0	ID=g13811.t1.stop1;Parent=g13811.t1
HiC_scaffold_4	AUGUSTUS	exon	76073733	76073911	.	-	.	ID=g13811.t1.exon1;Parent=g13811.t1
HiC_scaffold_4	AUGUSTUS	CDS	76073733	76073911	1.0	-	2	ID=g13811.t1.CDS1;Parent=g13811.t1
HiC_scaffold_4	AUGUSTUS	gene	76073733	76179785	.	-	.	ID=g13811
HiC_scaffold_4	AUGUSTUS	mRNA	76073733	76179785	1.0	-	.	ID=g13811.t1;Parent=g13811;em_target=9668.ENSMPUP00000003980;em_score=1861.6;em_evalue=0.0;em_tcov=.;em_OGs=28HJ9@1|root,2QPX3@2759|Eukaryota,38CSE@33154|Opisthokonta,3B9QV@33208|Metazoa,3CUZN@33213|Bilateria,482H6@7711|Chordata,495K2@7742|Vertebrata,3J96A@40674|Mammalia,3EG5N@33554|Carnivora;em_COG_cat=T;em_desc=Breast cancer anti-estrogen resistance;em_max_annot_lvl=33208|Metazoa;em_Preferred_name=BCAR3;em_PFAMs=RasGEF,SAM_1,SH2;em_GOs=GO:0001654,GO:0001932,GO:0001934,GO:0002088,GO:0002089,GO:0003674,GO:0005070,GO:0005085,GO:0005088,GO:0005488,GO:0005515,GO:0007154,GO:0007165,GO:0007275,GO:0007423,GO:0008150,GO:0009653,GO:0009887,GO:0009893,GO:0009966,GO:0009967,GO:0009987,GO:0010562,GO:0010604,GO:0010646,GO:0010647,GO:0017016,GO:0019220,GO:0019222,GO:0019899,GO:0023051,GO:0023052,GO:0023056,GO:0030674,GO:0031267,GO:0031323,GO:0031325,GO:0031399,GO:0031401,GO:0032268,GO:0032270,GO:0032501,GO:0032502,GO:0033135,GO:0033138,GO:0035591,GO:0042221,GO:0042325,GO:0042327,GO:0042493,GO:0043010,GO:0045937,GO:0046578,GO:0046579,GO:0048513,GO:0048518,GO:0048522,GO:0048583,GO:0048584,GO:0048592,GO:0048593,GO:0048731,GO:0048856,GO:0050789,GO:0050794,GO:0050896,GO:0051020,GO:0051056,GO:0051057,GO:0051171,GO:0051173,GO:0051174,GO:0051246,GO:0051247,GO:0051716,GO:0060090,GO:0060255,GO:0065007,GO:0065009,GO:0080090,GO:0090596,GO:0098772,GO:1902531,GO:1902533
HiC_scaffold_4	AUGUSTUS	intron	76073912	76077219	1.0	-	.	ID=g13811.t1.intron1;Parent=g13811.t1
HiC_scaffold_4	AUGUSTUS	exon	76077220	76077432	.	-	.	ID=g13811.t1.exon2;Parent=g13811.t1
HiC_scaffold_4	AUGUSTUS	CDS	76077220	76077432	1.0	-	2	ID=g13811.t1.CDS2;Parent=g13811.t1
HiC_scaffold_4	AUGUSTUS	intron	76077433	76083445	1.0	-	.	ID=g13811.t1.intron2;Parent=g13811.t1
HiC_scaffold_4	AUGUSTUS	exon	76083446	76083557	.	-	.	ID=g13811.t1.exon3;Parent=g13811.t1
HiC_scaffold_4	AUGUSTUS	CDS	76083446	76083557	1.0	-	0	ID=g13811.t1.CDS3;Parent=g13811.t1
HiC_scaffold_4	AUGUSTUS	intron	76083558	76086261	1.0	-	.	ID=g13811.t1.intron3;Parent=g13811.t1
HiC_scaffold_4	AUGUSTUS	exon	76086262	76086433	.	-	.	ID=g13811.t1.exon4;Parent=g13811.t1
HiC_scaffold_4	AUGUSTUS	CDS	76086262	76086433	1.0	-	1	ID=g13811.t1.CDS4;Parent=g13811.t1
HiC_scaffold_4	AUGUSTUS	intron	76086434	76089920	1.0	-	.	ID=g13811.t1.intron4;Parent=g13811.t1
HiC_scaffold_4	AUGUSTUS	exon	76089921	76090036	.	-	.	ID=g13811.t1.exon5;Parent=g13811.t1
HiC_scaffold_4	AUGUSTUS	CDS	76089921	76090036	1.0	-	0	ID=g13811.t1.CDS5;Parent=g13811.t1
HiC_scaffold_4	AUGUSTUS	intron	76090037	76099679	1.0	-	.	ID=g13811.t1.intron5;Parent=g13811.t1
HiC_scaffold_4	AUGUSTUS	exon	76099680	76100332	.	-	.	ID=g13811.t1.exon6;Parent=g13811.t1
HiC_scaffold_4	AUGUSTUS	CDS	76099680	76100332	1.0	-	2	ID=g13811.t1.CDS6;Parent=g13811.t1
HiC_scaffold_4	AUGUSTUS	intron	76100333	76101399	1.0	-	.	ID=g13811.t1.intron6;Parent=g13811.t1
HiC_scaffold_4	AUGUSTUS	exon	76101400	76101503	.	-	.	ID=g13811.t1.exon7;Parent=g13811.t1
HiC_scaffold_4	AUGUSTUS	CDS	76101400	76101503	1.0	-	1	ID=g13811.t1.CDS7;Parent=g13811.t1
HiC_scaffold_4	AUGUSTUS	intron	76101504	76104501	1.0	-	.	ID=g13811.t1.intron7;Parent=g13811.t1
HiC_scaffold_4	AUGUSTUS	exon	76104502	76104944	.	-	.	ID=g13811.t1.exon8;Parent=g13811.t1
HiC_scaffold_4	AUGUSTUS	CDS	76104502	76104944	1.0	-	0	ID=g13811.t1.CDS8;Parent=g13811.t1
HiC_scaffold_4	AUGUSTUS	intron	76104945	76107605	1.0	-	.	ID=g13811.t1.intron8;Parent=g13811.t1
HiC_scaffold_4	AUGUSTUS	exon	76107606	76107734	.	-	.	ID=g13811.t1.exon9;Parent=g13811.t1
HiC_scaffold_4	AUGUSTUS	CDS	76107606	76107734	1.0	-	0	ID=g13811.t1.CDS9;Parent=g13811.t1
HiC_scaffold_4	AUGUSTUS	intron	76107735	76152660	1.0	-	.	ID=g13811.t1.intron9;Parent=g13811.t1
HiC_scaffold_4	AUGUSTUS	exon	76152661	76152700	.	-	.	ID=g13811.t1.exon10;Parent=g13811.t1
HiC_scaffold_4	AUGUSTUS	CDS	76152661	76152700	1.0	-	1	ID=g13811.t1.CDS10;Parent=g13811.t1
HiC_scaffold_4	AUGUSTUS	intron	76152701	76179468	1.0	-	.	ID=g13811.t1.intron10;Parent=g13811.t1
HiC_scaffold_4	AUGUSTUS	exon	76179469	76179785	.	-	.	ID=g13811.t1.exon11;Parent=g13811.t1
HiC_scaffold_4	AUGUSTUS	CDS	76179469	76179785	1.0	-	0	ID=g13811.t1.CDS11;Parent=g13811.t1
HiC_scaffold_4	AUGUSTUS	start_codon	76179783	76179785	.	-	0	ID=g13811.t1.start1;Parent=g13811.t1
HiC_scaffold_4	AUGUSTUS	start_codon	76320508	76320510	.	+	0	ID=g13812.t1.start1;Parent=g13812.t1
HiC_scaffold_4	AUGUSTUS	exon	76320508	76320964	.	+	.	ID=g13812.t1.exon1;Parent=g13812.t1
HiC_scaffold_4	AUGUSTUS	CDS	76320508	76320964	0.45	+	0	ID=g13812.t1.CDS1;Parent=g13812.t1
HiC_scaffold_4	AUGUSTUS	gene	76320508	76321593	.	+	.	ID=g13812
HiC_scaffold_4	AUGUSTUS	mRNA	76320508	76321593	0.35	+	.	ID=g13812.t1;Parent=g13812;em_target=9668.ENSMPUP00000003974;em_score=191.2;em_evalue=2.2e-60;em_tcov=.;em_OGs=2FCHA@1|root,2TDS0@2759|Eukaryota,3ARBV@33154|Opisthokonta,3C2JJ@33208|Metazoa,3DIR5@33213|Bilateria,48KQM@7711|Chordata,49HFH@7742|Vertebrata,3JK0P@40674|Mammalia;em_COG_cat=None;em_desc=None;em_max_annot_lvl=33208|Metazoa
HiC_scaffold_4	AUGUSTUS	intron	76320965	76321585	0.35	+	.	ID=g13812.t1.intron1;Parent=g13812.t1
HiC_scaffold_4	AUGUSTUS	exon	76321586	76321593	.	+	.	ID=g13812.t1.exon2;Parent=g13812.t1
HiC_scaffold_4	AUGUSTUS	CDS	76321586	76321593	0.35	+	2	ID=g13812.t1.CDS2;Parent=g13812.t1
HiC_scaffold_4	AUGUSTUS	stop_codon	76321591	76321593	.	+	0	ID=g13812.t1.stop1;Parent=g13812.t1
HiC_scaffold_4	AUGUSTUS	stop_codon	76335482	76335484	.	-	0	ID=g13813.t1.stop1;Parent=g13813.t1
HiC_scaffold_4	AUGUSTUS	exon	76335482	76335575	.	-	.	ID=g13813.t1.exon1;Parent=g13813.t1
HiC_scaffold_4	AUGUSTUS	CDS	76335482	76335575	1.0	-	1	ID=g13813.t1.CDS1;Parent=g13813.t1
HiC_scaffold_4	AUGUSTUS	gene	76335482	76354104	.	-	.	ID=g13813
HiC_scaffold_4	AUGUSTUS	mRNA	76335482	76354104	1.0	-	.	ID=g13813.t1;Parent=g13813;em_target=9668.ENSMPUP00000003967;em_score=1585.8;em_evalue=0.0;em_tcov=.;em_OGs=KOG3100@1|root,KOG3100@2759|Eukaryota,38EI3@33154|Opisthokonta,3BD8U@33208|Metazoa,3CWPC@33213|Bilateria,481BP@7711|Chordata,4983Z@7742|Vertebrata,3J5N3@40674|Mammalia,3EFRB@33554|Carnivora;em_COG_cat=S;em_desc=Deoxynucleotidyltransferase, terminal, interacting protein 2;em_max_annot_lvl=33208|Metazoa;em_Preferred_name=DNTTIP2;em_PFAMs=Fcf2;em_GOs=GO:0003674,GO:0003676,GO:0003723,GO:0005488,GO:0005575,GO:0005622,GO:0005623,GO:0005634,GO:0005730,GO:0031974,GO:0031981,GO:0043226,GO:0043227,GO:0043228,GO:0043229,GO:0043231,GO:0043232,GO:0043233,GO:0044422,GO:0044424,GO:0044428,GO:0044446,GO:0044464,GO:0070013,GO:0097159,GO:1901363
HiC_scaffold_4	AUGUSTUS	intron	76335576	76343746	1.0	-	.	ID=g13813.t1.intron1;Parent=g13813.t1
HiC_scaffold_4	AUGUSTUS	exon	76343747	76343856	.	-	.	ID=g13813.t1.exon2;Parent=g13813.t1
HiC_scaffold_4	AUGUSTUS	CDS	76343747	76343856	1.0	-	0	ID=g13813.t1.CDS2;Parent=g13813.t1
HiC_scaffold_4	AUGUSTUS	intron	76343857	76345282	1.0	-	.	ID=g13813.t1.intron2;Parent=g13813.t1
HiC_scaffold_4	AUGUSTUS	exon	76345283	76345447	.	-	.	ID=g13813.t1.exon3;Parent=g13813.t1
HiC_scaffold_4	AUGUSTUS	CDS	76345283	76345447	1.0	-	0	ID=g13813.t1.CDS3;Parent=g13813.t1
HiC_scaffold_4	AUGUSTUS	intron	76345448	76347232	1.0	-	.	ID=g13813.t1.intron3;Parent=g13813.t1
HiC_scaffold_4	AUGUSTUS	exon	76347233	76347328	.	-	.	ID=g13813.t1.exon4;Parent=g13813.t1
HiC_scaffold_4	AUGUSTUS	CDS	76347233	76347328	1.0	-	0	ID=g13813.t1.CDS4;Parent=g13813.t1
HiC_scaffold_4	AUGUSTUS	intron	76347329	76349397	1.0	-	.	ID=g13813.t1.intron4;Parent=g13813.t1
HiC_scaffold_4	AUGUSTUS	exon	76349398	76349536	.	-	.	ID=g13813.t1.exon5;Parent=g13813.t1
HiC_scaffold_4	AUGUSTUS	CDS	76349398	76349536	1.0	-	1	ID=g13813.t1.CDS5;Parent=g13813.t1
HiC_scaffold_4	AUGUSTUS	intron	76349537	76351135	1.0	-	.	ID=g13813.t1.intron5;Parent=g13813.t1
HiC_scaffold_4	AUGUSTUS	exon	76351136	76352781	.	-	.	ID=g13813.t1.exon6;Parent=g13813.t1
HiC_scaffold_4	AUGUSTUS	CDS	76351136	76352781	1.0	-	0	ID=g13813.t1.CDS6;Parent=g13813.t1
HiC_scaffold_4	AUGUSTUS	intron	76352782	76353954	1.0	-	.	ID=g13813.t1.intron6;Parent=g13813.t1
HiC_scaffold_4	AUGUSTUS	exon	76353955	76354104	.	-	.	ID=g13813.t1.exon7;Parent=g13813.t1
HiC_scaffold_4	AUGUSTUS	CDS	76353955	76354104	1.0	-	0	ID=g13813.t1.CDS7;Parent=g13813.t1
HiC_scaffold_4	AUGUSTUS	start_codon	76354102	76354104	.	-	0	ID=g13813.t1.start1;Parent=g13813.t1
HiC_scaffold_4	AUGUSTUS	stop_codon	76363123	76363125	.	-	0	ID=g13814.t1.stop1;Parent=g13814.t1
HiC_scaffold_4	AUGUSTUS	exon	76363123	76363292	.	-	.	ID=g13814.t1.exon1;Parent=g13814.t1
HiC_scaffold_4	AUGUSTUS	CDS	76363123	76363292	1.0	-	2	ID=g13814.t1.CDS1;Parent=g13814.t1
HiC_scaffold_4	AUGUSTUS	gene	76363123	76379551	.	-	.	ID=g13814
HiC_scaffold_4	AUGUSTUS	mRNA	76363123	76379551	1.0	-	.	ID=g13814.t1;Parent=g13814;em_target=9707.XP_004402562.1;em_score=595.1;em_evalue=5e-182;em_tcov=.;em_OGs=COG0656@1|root,KOG3023@2759|Eukaryota,38Y3V@33154|Opisthokonta,3BAKE@33208|Metazoa,3CZZE@33213|Bilateria,487YM@7711|Chordata,48ZFP@7742|Vertebrata,3J7QV@40674|Mammalia,3ETHT@33554|Carnivora;em_COG_cat=E;em_desc=Glutamate--cysteine ligase;em_max_annot_lvl=33208|Metazoa;em_Preferred_name=GCLM;em_KEGG_ko=ko:K11205;em_KEGG_Pathway=ko00270,ko00480,ko01100,ko04216,map00270,map00480,map01100,map04216;em_KEGG_Module=M00118;em_KEGG_Reaction=R00894,R10993;em_KEGG_rclass=RC00064,RC00090;em_BRITE=ko00000,ko00001,ko00002;em_PFAMs=Aldo_ket_red;em_GOs=GO:0000096,GO:0001101,GO:0001678,GO:0001775,GO:0003008,GO:0003013,GO:0003018,GO:0003254,GO:0003674,GO:0003824,GO:0004357,GO:0005488,GO:0005515,GO:0005575,GO:0005622,GO:0005623,GO:0005737,GO:0005829,GO:0006082,GO:0006518,GO:0006520,GO:0006534,GO:0006536,GO:0006575,GO:0006749,GO:0006750,GO:0006790,GO:0006807,GO:0006915,GO:0006950,GO:0006979,GO:0006996,GO:0007005,GO:0007568,GO:0007584,GO:0007610,GO:0007611,GO:0007613,GO:0007616,GO:0008015,GO:0008150,GO:0008152,GO:0008219,GO:0008637,GO:0009058,GO:0009064,GO:0009069,GO:0009605,GO:0009636,GO:0009719,GO:0009725,GO:0009743,GO:0009746,GO:0009749,GO:0009966,GO:0009968,GO:0009987,GO:0009991,GO:0010033,GO:0010243,GO:0010646,GO:0010648,GO:0010941,GO:0012501,GO:0014070,GO:0014823,GO:0016043,GO:0016874,GO:0016879,GO:0016881,GO:0017109,GO:0019184,GO:0019725,GO:0019752,GO:0019899,GO:0023051,GO:0023057,GO:0030234,GO:0030534,GO:0031667,GO:0032354,GO:0032501,GO:0032502,GO:0032870,GO:0032991,GO:0033500,GO:0034097,GO:0034284,GO:0034641,GO:0034698,GO:0035150,GO:0035226,GO:0035227,GO:0035229,GO:0035690,GO:0035728,GO:0035729,GO:0035733,GO:0042221,GO:0042391,GO:0042398,GO:0042493,GO:0042592,GO:0042593,GO:0042981,GO:0043043,GO:0043066,GO:0043067,GO:0043069,GO:0043085,GO:0043200,GO:0043436,GO:0043523,GO:0043524,GO:0043603,GO:0043604,GO:0043648,GO:0044093,GO:0044237,GO:0044238,GO:0044249,GO:0044271,GO:0044272,GO:0044281,GO:0044344,GO:0044424,GO:0044444,GO:0044464,GO:0044752,GO:0045471,GO:0046677,GO:0046685,GO:0046982,GO:0046983,GO:0048149,GO:0048519,GO:0048523,GO:0048583,GO:0048585,GO:0048878,GO:0050789,GO:0050790,GO:0050794,GO:0050801,GO:0050877,GO:0050880,GO:0050890,GO:0050896,GO:0051186,GO:0051188,GO:0051340,GO:0051351,GO:0051409,GO:0051716,GO:0051881,GO:0051900,GO:0055082,GO:0060548,GO:0065007,GO:0065008,GO:0065009,GO:0070848,GO:0070887,GO:0071229,GO:0071230,GO:0071310,GO:0071322,GO:0071326,GO:0071331,GO:0071333,GO:0071345,GO:0071363,GO:0071371,GO:0071372,GO:0071407,GO:0071417,GO:0071495,GO:0071704,GO:0071722,GO:0071774,GO:0071840,GO:0072537,GO:0090066,GO:0097066,GO:0097067,GO:0097068,GO:0097069,GO:0097305,GO:0098754,GO:0098772,GO:1901214,GO:1901215,GO:1901564,GO:1901566,GO:1901576,GO:1901605,GO:1901698,GO:1901699,GO:1901700,GO:1901701,GO:1902494,GO:1904386,GO:1904387,GO:1990823,GO:1990830,GO:2001233,GO:2001234,GO:2001236,GO:2001237
HiC_scaffold_4	AUGUSTUS	intron	76363293	76366928	1.0	-	.	ID=g13814.t1.intron1;Parent=g13814.t1
HiC_scaffold_4	AUGUSTUS	exon	76366929	76367043	.	-	.	ID=g13814.t1.exon2;Parent=g13814.t1
HiC_scaffold_4	AUGUSTUS	CDS	76366929	76367043	1.0	-	0	ID=g13814.t1.CDS2;Parent=g13814.t1
HiC_scaffold_4	AUGUSTUS	intron	76367044	76368177	1.0	-	.	ID=g13814.t1.intron2;Parent=g13814.t1
HiC_scaffold_4	AUGUSTUS	exon	76368178	76368380	.	-	.	ID=g13814.t1.exon3;Parent=g13814.t1
HiC_scaffold_4	AUGUSTUS	CDS	76368178	76368380	1.0	-	2	ID=g13814.t1.CDS3;Parent=g13814.t1
HiC_scaffold_4	AUGUSTUS	intron	76368381	76369584	1.0	-	.	ID=g13814.t1.intron3;Parent=g13814.t1
HiC_scaffold_4	AUGUSTUS	exon	76369585	76369644	.	-	.	ID=g13814.t1.exon4;Parent=g13814.t1
HiC_scaffold_4	AUGUSTUS	CDS	76369585	76369644	1.0	-	2	ID=g13814.t1.CDS4;Parent=g13814.t1
HiC_scaffold_4	AUGUSTUS	intron	76369645	76373645	1.0	-	.	ID=g13814.t1.intron4;Parent=g13814.t1
HiC_scaffold_4	AUGUSTUS	exon	76373646	76373730	.	-	.	ID=g13814.t1.exon5;Parent=g13814.t1
HiC_scaffold_4	AUGUSTUS	CDS	76373646	76373730	1.0	-	0	ID=g13814.t1.CDS5;Parent=g13814.t1
HiC_scaffold_4	AUGUSTUS	intron	76373731	76375028	1.0	-	.	ID=g13814.t1.intron5;Parent=g13814.t1
HiC_scaffold_4	AUGUSTUS	exon	76375029	76375094	.	-	.	ID=g13814.t1.exon6;Parent=g13814.t1
HiC_scaffold_4	AUGUSTUS	CDS	76375029	76375094	1.0	-	0	ID=g13814.t1.CDS6;Parent=g13814.t1
HiC_scaffold_4	AUGUSTUS	intron	76375095	76379425	1.0	-	.	ID=g13814.t1.intron6;Parent=g13814.t1
HiC_scaffold_4	AUGUSTUS	exon	76379426	76379551	.	-	.	ID=g13814.t1.exon7;Parent=g13814.t1
HiC_scaffold_4	AUGUSTUS	CDS	76379426	76379551	1.0	-	0	ID=g13814.t1.CDS7;Parent=g13814.t1
HiC_scaffold_4	AUGUSTUS	start_codon	76379549	76379551	.	-	0	ID=g13814.t1.start1;Parent=g13814.t1
HiC_scaffold_4	AUGUSTUS	stop_codon	76576343	76576345	.	-	0	ID=g13815.t1.stop1;Parent=g13815.t1
HiC_scaffold_4	AUGUSTUS	exon	76576343	76577208	.	-	.	ID=g13815.t1.exon1;Parent=g13815.t1
HiC_scaffold_4	AUGUSTUS	CDS	76576343	76577208	1.0	-	2	ID=g13815.t1.CDS1;Parent=g13815.t1
HiC_scaffold_4	AUGUSTUS	gene	76576343	76632947	.	-	.	ID=g13815
HiC_scaffold_4	AUGUSTUS	mRNA	76576343	76632947	1.0	-	.	ID=g13815.t1;Parent=g13815;em_target=9668.ENSMPUP00000003347;em_score=2780.9;em_evalue=0.0;em_tcov=.;em_OGs=KOG1453@1|root,KOG1453@2759|Eukaryota,38DJM@33154|Opisthokonta,3BB6R@33208|Metazoa,3CUHS@33213|Bilateria,484DE@7711|Chordata,48X06@7742|Vertebrata,3JDD0@40674|Mammalia,3ETNE@33554|Carnivora;em_COG_cat=T;em_desc=Rho GTPase activating protein 29;em_max_annot_lvl=33208|Metazoa;em_Preferred_name=ARHGAP29;em_KEGG_ko=ko:K20644;em_BRITE=ko00000,ko04131;em_PFAMs=C1_1,RhoGAP;em_GOs=GO:0003674,GO:0005096,GO:0005488,GO:0005515,GO:0005575,GO:0005622,GO:0005623,GO:0005737,GO:0005829,GO:0007154,GO:0007165,GO:0007264,GO:0007265,GO:0007266,GO:0008047,GO:0008150,GO:0009966,GO:0009987,GO:0010646,GO:0019904,GO:0023051,GO:0023052,GO:0030165,GO:0030234,GO:0030695,GO:0035556,GO:0043085,GO:0043087,GO:0043547,GO:0044093,GO:0044424,GO:0044444,GO:0044464,GO:0048583,GO:0050789,GO:0050790,GO:0050794,GO:0050896,GO:0051056,GO:0051336,GO:0051345,GO:0051716,GO:0060589,GO:0065007,GO:0065009,GO:0098772,GO:1902531
HiC_scaffold_4	AUGUSTUS	intron	76577209	76579896	1.0	-	.	ID=g13815.t1.intron1;Parent=g13815.t1
HiC_scaffold_4	AUGUSTUS	exon	76579897	76580005	.	-	.	ID=g13815.t1.exon2;Parent=g13815.t1
HiC_scaffold_4	AUGUSTUS	CDS	76579897	76580005	1.0	-	0	ID=g13815.t1.CDS2;Parent=g13815.t1
HiC_scaffold_4	AUGUSTUS	intron	76580006	76580133	1.0	-	.	ID=g13815.t1.intron2;Parent=g13815.t1
HiC_scaffold_4	AUGUSTUS	exon	76580134	76580464	.	-	.	ID=g13815.t1.exon3;Parent=g13815.t1
HiC_scaffold_4	AUGUSTUS	CDS	76580134	76580464	1.0	-	1	ID=g13815.t1.CDS3;Parent=g13815.t1
HiC_scaffold_4	AUGUSTUS	intron	76580465	76581909	1.0	-	.	ID=g13815.t1.intron3;Parent=g13815.t1
HiC_scaffold_4	AUGUSTUS	exon	76581910	76582142	.	-	.	ID=g13815.t1.exon4;Parent=g13815.t1
HiC_scaffold_4	AUGUSTUS	CDS	76581910	76582142	1.0	-	0	ID=g13815.t1.CDS4;Parent=g13815.t1
HiC_scaffold_4	AUGUSTUS	intron	76582143	76586618	1.0	-	.	ID=g13815.t1.intron4;Parent=g13815.t1
HiC_scaffold_4	AUGUSTUS	exon	76586619	76586756	.	-	.	ID=g13815.t1.exon5;Parent=g13815.t1
HiC_scaffold_4	AUGUSTUS	CDS	76586619	76586756	1.0	-	0	ID=g13815.t1.CDS5;Parent=g13815.t1
HiC_scaffold_4	AUGUSTUS	intron	76586757	76587031	1.0	-	.	ID=g13815.t1.intron5;Parent=g13815.t1
HiC_scaffold_4	AUGUSTUS	exon	76587032	76587220	.	-	.	ID=g13815.t1.exon6;Parent=g13815.t1
HiC_scaffold_4	AUGUSTUS	CDS	76587032	76587220	1.0	-	0	ID=g13815.t1.CDS6;Parent=g13815.t1
HiC_scaffold_4	AUGUSTUS	intron	76587221	76587497	1.0	-	.	ID=g13815.t1.intron6;Parent=g13815.t1
HiC_scaffold_4	AUGUSTUS	exon	76587498	76587637	.	-	.	ID=g13815.t1.exon7;Parent=g13815.t1
HiC_scaffold_4	AUGUSTUS	CDS	76587498	76587637	1.0	-	2	ID=g13815.t1.CDS7;Parent=g13815.t1
HiC_scaffold_4	AUGUSTUS	intron	76587638	76588668	1.0	-	.	ID=g13815.t1.intron7;Parent=g13815.t1
HiC_scaffold_4	AUGUSTUS	exon	76588669	76588767	.	-	.	ID=g13815.t1.exon8;Parent=g13815.t1
HiC_scaffold_4	AUGUSTUS	CDS	76588669	76588767	1.0	-	2	ID=g13815.t1.CDS8;Parent=g13815.t1
HiC_scaffold_4	AUGUSTUS	intron	76588768	76590999	1.0	-	.	ID=g13815.t1.intron8;Parent=g13815.t1
HiC_scaffold_4	AUGUSTUS	exon	76591000	76591104	.	-	.	ID=g13815.t1.exon9;Parent=g13815.t1
HiC_scaffold_4	AUGUSTUS	CDS	76591000	76591104	1.0	-	2	ID=g13815.t1.CDS9;Parent=g13815.t1
HiC_scaffold_4	AUGUSTUS	intron	76591105	76591380	1.0	-	.	ID=g13815.t1.intron9;Parent=g13815.t1
HiC_scaffold_4	AUGUSTUS	exon	76591381	76591520	.	-	.	ID=g13815.t1.exon10;Parent=g13815.t1
HiC_scaffold_4	AUGUSTUS	CDS	76591381	76591520	1.0	-	1	ID=g13815.t1.CDS10;Parent=g13815.t1
HiC_scaffold_4	AUGUSTUS	intron	76591521	76592059	1.0	-	.	ID=g13815.t1.intron10;Parent=g13815.t1
HiC_scaffold_4	AUGUSTUS	exon	76592060	76592217	.	-	.	ID=g13815.t1.exon11;Parent=g13815.t1
HiC_scaffold_4	AUGUSTUS	CDS	76592060	76592217	1.0	-	0	ID=g13815.t1.CDS11;Parent=g13815.t1
HiC_scaffold_4	AUGUSTUS	intron	76592218	76605124	1.0	-	.	ID=g13815.t1.intron11;Parent=g13815.t1
HiC_scaffold_4	AUGUSTUS	exon	76605125	76605262	.	-	.	ID=g13815.t1.exon12;Parent=g13815.t1
HiC_scaffold_4	AUGUSTUS	CDS	76605125	76605262	1.0	-	0	ID=g13815.t1.CDS12;Parent=g13815.t1
HiC_scaffold_4	AUGUSTUS	intron	76605263	76606014	1.0	-	.	ID=g13815.t1.intron12;Parent=g13815.t1
HiC_scaffold_4	AUGUSTUS	exon	76606015	76606203	.	-	.	ID=g13815.t1.exon13;Parent=g13815.t1
HiC_scaffold_4	AUGUSTUS	CDS	76606015	76606203	1.0	-	0	ID=g13815.t1.CDS13;Parent=g13815.t1
HiC_scaffold_4	AUGUSTUS	intron	76606204	76606403	1.0	-	.	ID=g13815.t1.intron13;Parent=g13815.t1
HiC_scaffold_4	AUGUSTUS	exon	76606404	76606484	.	-	.	ID=g13815.t1.exon14;Parent=g13815.t1
HiC_scaffold_4	AUGUSTUS	CDS	76606404	76606484	1.0	-	0	ID=g13815.t1.CDS14;Parent=g13815.t1
HiC_scaffold_4	AUGUSTUS	intron	76606485	76606589	1.0	-	.	ID=g13815.t1.intron14;Parent=g13815.t1
HiC_scaffold_4	AUGUSTUS	exon	76606590	76606700	.	-	.	ID=g13815.t1.exon15;Parent=g13815.t1
HiC_scaffold_4	AUGUSTUS	CDS	76606590	76606700	1.0	-	0	ID=g13815.t1.CDS15;Parent=g13815.t1
HiC_scaffold_4	AUGUSTUS	intron	76606701	76607094	1.0	-	.	ID=g13815.t1.intron15;Parent=g13815.t1
HiC_scaffold_4	AUGUSTUS	exon	76607095	76607159	.	-	.	ID=g13815.t1.exon16;Parent=g13815.t1
HiC_scaffold_4	AUGUSTUS	CDS	76607095	76607159	1.0	-	2	ID=g13815.t1.CDS16;Parent=g13815.t1
HiC_scaffold_4	AUGUSTUS	intron	76607160	76608027	1.0	-	.	ID=g13815.t1.intron16;Parent=g13815.t1
HiC_scaffold_4	AUGUSTUS	exon	76608028	76608165	.	-	.	ID=g13815.t1.exon17;Parent=g13815.t1
HiC_scaffold_4	AUGUSTUS	CDS	76608028	76608165	1.0	-	2	ID=g13815.t1.CDS17;Parent=g13815.t1
HiC_scaffold_4	AUGUSTUS	intron	76608166	76608649	1.0	-	.	ID=g13815.t1.intron17;Parent=g13815.t1
HiC_scaffold_4	AUGUSTUS	exon	76608650	76608698	.	-	.	ID=g13815.t1.exon18;Parent=g13815.t1
HiC_scaffold_4	AUGUSTUS	CDS	76608650	76608698	1.0	-	0	ID=g13815.t1.CDS18;Parent=g13815.t1
HiC_scaffold_4	AUGUSTUS	intron	76608699	76611209	1.0	-	.	ID=g13815.t1.intron18;Parent=g13815.t1
HiC_scaffold_4	AUGUSTUS	exon	76611210	76611282	.	-	.	ID=g13815.t1.exon19;Parent=g13815.t1
HiC_scaffold_4	AUGUSTUS	CDS	76611210	76611282	1.0	-	1	ID=g13815.t1.CDS19;Parent=g13815.t1
HiC_scaffold_4	AUGUSTUS	intron	76611283	76611657	1.0	-	.	ID=g13815.t1.intron19;Parent=g13815.t1
HiC_scaffold_4	AUGUSTUS	exon	76611658	76611754	.	-	.	ID=g13815.t1.exon20;Parent=g13815.t1
HiC_scaffold_4	AUGUSTUS	CDS	76611658	76611754	1.0	-	2	ID=g13815.t1.CDS20;Parent=g13815.t1
HiC_scaffold_4	AUGUSTUS	intron	76611755	76621456	1.0	-	.	ID=g13815.t1.intron20;Parent=g13815.t1
HiC_scaffold_4	AUGUSTUS	exon	76621457	76621591	.	-	.	ID=g13815.t1.exon21;Parent=g13815.t1
HiC_scaffold_4	AUGUSTUS	CDS	76621457	76621591	1.0	-	2	ID=g13815.t1.CDS21;Parent=g13815.t1
HiC_scaffold_4	AUGUSTUS	intron	76621592	76632742	1.0	-	.	ID=g13815.t1.intron21;Parent=g13815.t1
HiC_scaffold_4	AUGUSTUS	exon	76632743	76632947	.	-	.	ID=g13815.t1.exon22;Parent=g13815.t1
HiC_scaffold_4	AUGUSTUS	CDS	76632743	76632947	1.0	-	0	ID=g13815.t1.CDS22;Parent=g13815.t1
HiC_scaffold_4	AUGUSTUS	start_codon	76632945	76632947	.	-	0	ID=g13815.t1.start1;Parent=g13815.t1
HiC_scaffold_4	AUGUSTUS	start_codon	76791372	76791374	.	+	0	ID=g13816.t1.start1;Parent=g13816.t1
HiC_scaffold_4	gmst	start_codon	76791372	76791374	113.398388	+	0	ID=g13816.t2.start1;Parent=g13816.t2
HiC_scaffold_4	AUGUSTUS	exon	76791372	76791481	.	+	.	ID=g13816.t1.exon1;Parent=g13816.t1
HiC_scaffold_4	AUGUSTUS	CDS	76791372	76791481	1.0	+	0	ID=g13816.t1.CDS1;Parent=g13816.t1
HiC_scaffold_4	gmst	CDS	76791372	76791481	113.398388	+	0	ID=g13816.t2.CDS1;Parent=g13816.t2
HiC_scaffold_4	gmst	exon	76791372	76791481	113.398388	+	0	ID=g13816.t2.exon1;Parent=g13816.t2
HiC_scaffold_4	AUGUSTUS	gene	76791372	76868669	.	+	.	ID=g13816
HiC_scaffold_4	gmst	mRNA	76791372	76868669	.	+	.	ID=g13816.t2;Parent=g13816;em_target=9668.ENSMPUP00000003330;em_score=1472.9;em_evalue=0.0;em_tcov=.;em_OGs=COG4178@1|root,KOG0060@2759|Eukaryota,3AETW@33154|Opisthokonta,3BFUM@33208|Metazoa,3CZQZ@33213|Bilateria,4893T@7711|Chordata,490ES@7742|Vertebrata,3JBRX@40674|Mammalia,3EHS3@33554|Carnivora;em_COG_cat=I;em_desc=ATP-binding cassette sub-family D;em_max_annot_lvl=33208|Metazoa;em_Preferred_name=ABCD3;em_KEGG_ko=ko:K05677;em_KEGG_Pathway=ko02010,ko04146,map02010,map04146;em_BRITE=ko00000,ko00001,ko02000;em_KEGG_TC=3.A.1.203.1;em_PFAMs=ABC_membrane_2,ABC_tran;em_GOs=GO:0000038,GO:0000166,GO:0003674,GO:0003824,GO:0005215,GO:0005319,GO:0005324,GO:0005488,GO:0005515,GO:0005524,GO:0005575,GO:0005622,GO:0005623,GO:0005737,GO:0005739,GO:0005777,GO:0005778,GO:0005782,GO:0005829,GO:0006082,GO:0006629,GO:0006631,GO:0006633,GO:0006635,GO:0006810,GO:0006811,GO:0006820,GO:0006869,GO:0006996,GO:0007031,GO:0008144,GO:0008150,GO:0008152,GO:0008610,GO:0009056,GO:0009058,GO:0009062,GO:0009987,GO:0010033,GO:0010876,GO:0014070,GO:0015399,GO:0015405,GO:0015711,GO:0015718,GO:0015849,GO:0015908,GO:0015909,GO:0015910,GO:0016020,GO:0016021,GO:0016042,GO:0016043,GO:0016053,GO:0016054,GO:0016462,GO:0016787,GO:0016817,GO:0016818,GO:0016887,GO:0017076,GO:0017111,GO:0019395,GO:0019752,GO:0022804,GO:0022857,GO:0030258,GO:0030554,GO:0031090,GO:0031224,GO:0031903,GO:0031907,GO:0031974,GO:0032553,GO:0032555,GO:0032559,GO:0032787,GO:0033036,GO:0034440,GO:0035639,GO:0036094,GO:0042221,GO:0042493,GO:0042579,GO:0042623,GO:0042626,GO:0042760,GO:0042802,GO:0042803,GO:0043167,GO:0043168,GO:0043226,GO:0043227,GO:0043229,GO:0043231,GO:0043233,GO:0043436,GO:0043492,GO:0043621,GO:0044237,GO:0044238,GO:0044242,GO:0044248,GO:0044249,GO:0044255,GO:0044281,GO:0044282,GO:0044283,GO:0044422,GO:0044424,GO:0044425,GO:0044438,GO:0044439,GO:0044444,GO:0044446,GO:0044464,GO:0046394,GO:0046395,GO:0046942,GO:0046983,GO:0050896,GO:0051179,GO:0051234,GO:0055085,GO:0055114,GO:0070013,GO:0071702,GO:0071704,GO:0071840,GO:0072329,GO:0072330,GO:0097159,GO:0097367,GO:0098588,GO:0098805,GO:1901265,GO:1901363,GO:1901575,GO:1901576
HiC_scaffold_4	AUGUSTUS	mRNA	76791372	76868669	1.0	+	.	ID=g13816.t1;Parent=g13816;em_target=9668.ENSMPUP00000003330;em_score=1505.9;em_evalue=0.0;em_tcov=.;em_OGs=COG4178@1|root,KOG0060@2759|Eukaryota,3AETW@33154|Opisthokonta,3BFUM@33208|Metazoa,3CZQZ@33213|Bilateria,4893T@7711|Chordata,490ES@7742|Vertebrata,3JBRX@40674|Mammalia,3EHS3@33554|Carnivora;em_COG_cat=I;em_desc=ATP-binding cassette sub-family D;em_max_annot_lvl=33208|Metazoa;em_Preferred_name=ABCD3;em_KEGG_ko=ko:K05677;em_KEGG_Pathway=ko02010,ko04146,map02010,map04146;em_BRITE=ko00000,ko00001,ko02000;em_KEGG_TC=3.A.1.203.1;em_PFAMs=ABC_membrane_2,ABC_tran;em_GOs=GO:0000038,GO:0000166,GO:0003674,GO:0003824,GO:0005215,GO:0005319,GO:0005324,GO:0005488,GO:0005515,GO:0005524,GO:0005575,GO:0005622,GO:0005623,GO:0005737,GO:0005739,GO:0005777,GO:0005778,GO:0005782,GO:0005829,GO:0006082,GO:0006629,GO:0006631,GO:0006633,GO:0006635,GO:0006810,GO:0006811,GO:0006820,GO:0006869,GO:0006996,GO:0007031,GO:0008144,GO:0008150,GO:0008152,GO:0008610,GO:0009056,GO:0009058,GO:0009062,GO:0009987,GO:0010033,GO:0010876,GO:0014070,GO:0015399,GO:0015405,GO:0015711,GO:0015718,GO:0015849,GO:0015908,GO:0015909,GO:0015910,GO:0016020,GO:0016021,GO:0016042,GO:0016043,GO:0016053,GO:0016054,GO:0016462,GO:0016787,GO:0016817,GO:0016818,GO:0016887,GO:0017076,GO:0017111,GO:0019395,GO:0019752,GO:0022804,GO:0022857,GO:0030258,GO:0030554,GO:0031090,GO:0031224,GO:0031903,GO:0031907,GO:0031974,GO:0032553,GO:0032555,GO:0032559,GO:0032787,GO:0033036,GO:0034440,GO:0035639,GO:0036094,GO:0042221,GO:0042493,GO:0042579,GO:0042623,GO:0042626,GO:0042760,GO:0042802,GO:0042803,GO:0043167,GO:0043168,GO:0043226,GO:0043227,GO:0043229,GO:0043231,GO:0043233,GO:0043436,GO:0043492,GO:0043621,GO:0044237,GO:0044238,GO:0044242,GO:0044248,GO:0044249,GO:0044255,GO:0044281,GO:0044282,GO:0044283,GO:0044422,GO:0044424,GO:0044425,GO:0044438,GO:0044439,GO:0044444,GO:0044446,GO:0044464,GO:0046394,GO:0046395,GO:0046942,GO:0046983,GO:0050896,GO:0051179,GO:0051234,GO:0055085,GO:0055114,GO:0070013,GO:0071702,GO:0071704,GO:0071840,GO:0072329,GO:0072330,GO:0097159,GO:0097367,GO:0098588,GO:0098805,GO:1901265,GO:1901363,GO:1901575,GO:1901576
HiC_scaffold_4	AUGUSTUS	intron	76791482	76817059	1.0	+	.	ID=g13816.t1.intron1;Parent=g13816.t1
HiC_scaffold_4	gmst	intron	76791482	76817059	113.398388	+	0	ID=g13816.t2.intron1;Parent=g13816.t2
HiC_scaffold_4	AUGUSTUS	exon	76817060	76817096	.	+	.	ID=g13816.t1.exon2;Parent=g13816.t1
HiC_scaffold_4	AUGUSTUS	CDS	76817060	76817096	1.0	+	1	ID=g13816.t1.CDS2;Parent=g13816.t1
HiC_scaffold_4	gmst	CDS	76817060	76817096	113.398388	+	1	ID=g13816.t2.CDS2;Parent=g13816.t2
HiC_scaffold_4	gmst	exon	76817060	76817096	113.398388	+	1	ID=g13816.t2.exon2;Parent=g13816.t2
HiC_scaffold_4	AUGUSTUS	intron	76817097	76824137	1.0	+	.	ID=g13816.t1.intron2;Parent=g13816.t1
HiC_scaffold_4	gmst	intron	76817097	76824137	113.398388	+	0	ID=g13816.t2.intron2;Parent=g13816.t2
HiC_scaffold_4	AUGUSTUS	exon	76824138	76824236	.	+	.	ID=g13816.t1.exon3;Parent=g13816.t1
HiC_scaffold_4	AUGUSTUS	CDS	76824138	76824236	1.0	+	0	ID=g13816.t1.CDS3;Parent=g13816.t1
HiC_scaffold_4	gmst	CDS	76824138	76824236	113.398388	+	0	ID=g13816.t2.CDS3;Parent=g13816.t2
HiC_scaffold_4	gmst	exon	76824138	76824236	113.398388	+	0	ID=g13816.t2.exon3;Parent=g13816.t2
HiC_scaffold_4	AUGUSTUS	intron	76824237	76827956	1.0	+	.	ID=g13816.t1.intron3;Parent=g13816.t1
HiC_scaffold_4	gmst	intron	76824237	76827956	113.398388	+	0	ID=g13816.t2.intron3;Parent=g13816.t2
HiC_scaffold_4	AUGUSTUS	exon	76827957	76828045	.	+	.	ID=g13816.t1.exon4;Parent=g13816.t1
HiC_scaffold_4	AUGUSTUS	CDS	76827957	76828045	1.0	+	0	ID=g13816.t1.CDS4;Parent=g13816.t1
HiC_scaffold_4	gmst	CDS	76827957	76828045	113.398388	+	0	ID=g13816.t2.CDS4;Parent=g13816.t2
HiC_scaffold_4	gmst	exon	76827957	76828045	113.398388	+	0	ID=g13816.t2.exon4;Parent=g13816.t2
HiC_scaffold_4	AUGUSTUS	intron	76828046	76835271	1.0	+	.	ID=g13816.t1.intron4;Parent=g13816.t1
HiC_scaffold_4	gmst	intron	76828046	76835271	113.398388	+	0	ID=g13816.t2.intron4;Parent=g13816.t2
HiC_scaffold_4	AUGUSTUS	exon	76835272	76835341	.	+	.	ID=g13816.t1.exon5;Parent=g13816.t1
HiC_scaffold_4	AUGUSTUS	CDS	76835272	76835341	1.0	+	1	ID=g13816.t1.CDS5;Parent=g13816.t1
HiC_scaffold_4	gmst	CDS	76835272	76835341	113.398388	+	1	ID=g13816.t2.CDS5;Parent=g13816.t2
HiC_scaffold_4	gmst	exon	76835272	76835341	113.398388	+	1	ID=g13816.t2.exon5;Parent=g13816.t2
HiC_scaffold_4	AUGUSTUS	intron	76835342	76836652	1.0	+	.	ID=g13816.t1.intron5;Parent=g13816.t1
HiC_scaffold_4	gmst	intron	76835342	76836652	113.398388	+	0	ID=g13816.t2.intron5;Parent=g13816.t2
HiC_scaffold_4	AUGUSTUS	exon	76836653	76836750	.	+	.	ID=g13816.t1.exon6;Parent=g13816.t1
HiC_scaffold_4	AUGUSTUS	CDS	76836653	76836750	1.0	+	0	ID=g13816.t1.CDS6;Parent=g13816.t1
HiC_scaffold_4	gmst	CDS	76836653	76836750	113.398388	+	0	ID=g13816.t2.CDS6;Parent=g13816.t2
HiC_scaffold_4	gmst	exon	76836653	76836750	113.398388	+	0	ID=g13816.t2.exon6;Parent=g13816.t2
HiC_scaffold_4	AUGUSTUS	intron	76836751	76837102	1.0	+	.	ID=g13816.t1.intron6;Parent=g13816.t1
HiC_scaffold_4	gmst	intron	76836751	76837102	113.398388	+	0	ID=g13816.t2.intron6;Parent=g13816.t2
HiC_scaffold_4	AUGUSTUS	exon	76837103	76837226	.	+	.	ID=g13816.t1.exon7;Parent=g13816.t1
HiC_scaffold_4	AUGUSTUS	CDS	76837103	76837226	1.0	+	1	ID=g13816.t1.CDS7;Parent=g13816.t1
HiC_scaffold_4	gmst	CDS	76837103	76837226	113.398388	+	1	ID=g13816.t2.CDS7;Parent=g13816.t2
HiC_scaffold_4	gmst	exon	76837103	76837226	113.398388	+	1	ID=g13816.t2.exon7;Parent=g13816.t2
HiC_scaffold_4	AUGUSTUS	intron	76837227	76839621	1.0	+	.	ID=g13816.t1.intron7;Parent=g13816.t1
HiC_scaffold_4	gmst	intron	76837227	76839621	113.398388	+	0	ID=g13816.t2.intron7;Parent=g13816.t2
HiC_scaffold_4	AUGUSTUS	exon	76839622	76839678	.	+	.	ID=g13816.t1.exon8;Parent=g13816.t1
HiC_scaffold_4	AUGUSTUS	CDS	76839622	76839678	1.0	+	0	ID=g13816.t1.CDS8;Parent=g13816.t1
HiC_scaffold_4	gmst	CDS	76839622	76839678	113.398388	+	0	ID=g13816.t2.CDS8;Parent=g13816.t2
HiC_scaffold_4	gmst	exon	76839622	76839678	113.398388	+	0	ID=g13816.t2.exon8;Parent=g13816.t2
HiC_scaffold_4	AUGUSTUS	intron	76839679	76841817	1.0	+	.	ID=g13816.t1.intron8;Parent=g13816.t1
HiC_scaffold_4	gmst	intron	76839679	76841817	113.398388	+	0	ID=g13816.t2.intron8;Parent=g13816.t2
HiC_scaffold_4	AUGUSTUS	exon	76841818	76841960	.	+	.	ID=g13816.t1.exon9;Parent=g13816.t1
HiC_scaffold_4	AUGUSTUS	CDS	76841818	76841960	1.0	+	0	ID=g13816.t1.CDS9;Parent=g13816.t1
HiC_scaffold_4	gmst	CDS	76841818	76841960	113.398388	+	0	ID=g13816.t2.CDS9;Parent=g13816.t2
HiC_scaffold_4	gmst	exon	76841818	76841960	113.398388	+	0	ID=g13816.t2.exon9;Parent=g13816.t2
HiC_scaffold_4	AUGUSTUS	intron	76841961	76844681	1.0	+	.	ID=g13816.t1.intron9;Parent=g13816.t1
HiC_scaffold_4	gmst	intron	76841961	76844681	113.398388	+	0	ID=g13816.t2.intron9;Parent=g13816.t2
HiC_scaffold_4	AUGUSTUS	exon	76844682	76844751	.	+	.	ID=g13816.t1.exon10;Parent=g13816.t1
HiC_scaffold_4	AUGUSTUS	CDS	76844682	76844751	1.0	+	1	ID=g13816.t1.CDS10;Parent=g13816.t1
HiC_scaffold_4	gmst	CDS	76844682	76844751	113.398388	+	1	ID=g13816.t2.CDS10;Parent=g13816.t2
HiC_scaffold_4	gmst	exon	76844682	76844751	113.398388	+	1	ID=g13816.t2.exon10;Parent=g13816.t2
HiC_scaffold_4	AUGUSTUS	intron	76844752	76849038	1.0	+	.	ID=g13816.t1.intron10;Parent=g13816.t1
HiC_scaffold_4	gmst	intron	76844752	76849038	113.398388	+	0	ID=g13816.t2.intron10;Parent=g13816.t2
HiC_scaffold_4	AUGUSTUS	exon	76849039	76849108	.	+	.	ID=g13816.t1.exon11;Parent=g13816.t1
HiC_scaffold_4	AUGUSTUS	CDS	76849039	76849108	1.0	+	0	ID=g13816.t1.CDS11;Parent=g13816.t1
HiC_scaffold_4	gmst	CDS	76849039	76849108	113.398388	+	0	ID=g13816.t2.CDS11;Parent=g13816.t2
HiC_scaffold_4	gmst	exon	76849039	76849108	113.398388	+	0	ID=g13816.t2.exon11;Parent=g13816.t2
HiC_scaffold_4	AUGUSTUS	intron	76849109	76849197	1.0	+	.	ID=g13816.t1.intron11;Parent=g13816.t1
HiC_scaffold_4	gmst	intron	76849109	76849197	113.398388	+	0	ID=g13816.t2.intron11;Parent=g13816.t2
HiC_scaffold_4	AUGUSTUS	exon	76849198	76849295	.	+	.	ID=g13816.t1.exon12;Parent=g13816.t1
HiC_scaffold_4	AUGUSTUS	CDS	76849198	76849295	1.0	+	2	ID=g13816.t1.CDS12;Parent=g13816.t1
HiC_scaffold_4	gmst	CDS	76849198	76849295	113.398388	+	2	ID=g13816.t2.CDS12;Parent=g13816.t2
HiC_scaffold_4	gmst	exon	76849198	76849295	113.398388	+	2	ID=g13816.t2.exon12;Parent=g13816.t2
HiC_scaffold_4	AUGUSTUS	intron	76849296	76849636	1.0	+	.	ID=g13816.t1.intron12;Parent=g13816.t1
HiC_scaffold_4	gmst	intron	76849296	76849636	113.398388	+	0	ID=g13816.t2.intron12;Parent=g13816.t2
HiC_scaffold_4	AUGUSTUS	exon	76849637	76849728	.	+	.	ID=g13816.t1.exon13;Parent=g13816.t1
HiC_scaffold_4	AUGUSTUS	CDS	76849637	76849728	1.0	+	0	ID=g13816.t1.CDS13;Parent=g13816.t1
HiC_scaffold_4	gmst	CDS	76849637	76849728	113.398388	+	0	ID=g13816.t2.CDS13;Parent=g13816.t2
HiC_scaffold_4	gmst	exon	76849637	76849728	113.398388	+	0	ID=g13816.t2.exon13;Parent=g13816.t2
HiC_scaffold_4	AUGUSTUS	intron	76849729	76851537	1.0	+	.	ID=g13816.t1.intron13;Parent=g13816.t1
HiC_scaffold_4	gmst	intron	76849729	76851537	113.398388	+	0	ID=g13816.t2.intron13;Parent=g13816.t2
HiC_scaffold_4	AUGUSTUS	exon	76851538	76851629	.	+	.	ID=g13816.t1.exon14;Parent=g13816.t1
HiC_scaffold_4	AUGUSTUS	CDS	76851538	76851629	1.0	+	1	ID=g13816.t1.CDS14;Parent=g13816.t1
HiC_scaffold_4	gmst	CDS	76851538	76851629	113.398388	+	1	ID=g13816.t2.CDS14;Parent=g13816.t2
HiC_scaffold_4	gmst	exon	76851538	76851629	113.398388	+	1	ID=g13816.t2.exon14;Parent=g13816.t2
HiC_scaffold_4	AUGUSTUS	intron	76851630	76851710	1.0	+	.	ID=g13816.t1.intron14;Parent=g13816.t1
HiC_scaffold_4	gmst	intron	76851630	76851710	113.398388	+	0	ID=g13816.t2.intron14;Parent=g13816.t2
HiC_scaffold_4	AUGUSTUS	exon	76851711	76851786	.	+	.	ID=g13816.t1.exon15;Parent=g13816.t1
HiC_scaffold_4	AUGUSTUS	CDS	76851711	76851786	1.0	+	2	ID=g13816.t1.CDS15;Parent=g13816.t1
HiC_scaffold_4	gmst	CDS	76851711	76851786	113.398388	+	2	ID=g13816.t2.CDS15;Parent=g13816.t2
HiC_scaffold_4	gmst	exon	76851711	76851786	113.398388	+	2	ID=g13816.t2.exon15;Parent=g13816.t2
HiC_scaffold_4	AUGUSTUS	intron	76851787	76851911	1.0	+	.	ID=g13816.t1.intron15;Parent=g13816.t1
HiC_scaffold_4	gmst	intron	76851787	76851911	113.398388	+	0	ID=g13816.t2.intron15;Parent=g13816.t2
HiC_scaffold_4	AUGUSTUS	exon	76851912	76851975	.	+	.	ID=g13816.t1.exon16;Parent=g13816.t1
HiC_scaffold_4	AUGUSTUS	CDS	76851912	76851975	1.0	+	1	ID=g13816.t1.CDS16;Parent=g13816.t1
HiC_scaffold_4	gmst	CDS	76851912	76851975	113.398388	+	1	ID=g13816.t2.CDS16;Parent=g13816.t2
HiC_scaffold_4	gmst	exon	76851912	76851975	113.398388	+	1	ID=g13816.t2.exon16;Parent=g13816.t2
HiC_scaffold_4	AUGUSTUS	intron	76851976	76856053	1.0	+	.	ID=g13816.t1.intron16;Parent=g13816.t1
HiC_scaffold_4	gmst	intron	76851976	76856053	113.398388	+	0	ID=g13816.t2.intron16;Parent=g13816.t2
HiC_scaffold_4	AUGUSTUS	exon	76856054	76856131	.	+	.	ID=g13816.t1.exon17;Parent=g13816.t1
HiC_scaffold_4	AUGUSTUS	CDS	76856054	76856131	1.0	+	0	ID=g13816.t1.CDS17;Parent=g13816.t1
HiC_scaffold_4	gmst	CDS	76856054	76856131	113.398388	+	0	ID=g13816.t2.CDS17;Parent=g13816.t2
HiC_scaffold_4	gmst	exon	76856054	76856131	113.398388	+	0	ID=g13816.t2.exon17;Parent=g13816.t2
HiC_scaffold_4	AUGUSTUS	intron	76856132	76856237	1.0	+	.	ID=g13816.t1.intron17;Parent=g13816.t1
HiC_scaffold_4	gmst	intron	76856132	76856237	113.398388	+	0	ID=g13816.t2.intron17;Parent=g13816.t2
HiC_scaffold_4	AUGUSTUS	exon	76856238	76856303	.	+	.	ID=g13816.t1.exon18;Parent=g13816.t1
HiC_scaffold_4	AUGUSTUS	CDS	76856238	76856303	1.0	+	0	ID=g13816.t1.CDS18;Parent=g13816.t1
HiC_scaffold_4	gmst	CDS	76856238	76856303	113.398388	+	0	ID=g13816.t2.CDS18;Parent=g13816.t2
HiC_scaffold_4	gmst	exon	76856238	76856303	113.398388	+	0	ID=g13816.t2.exon18;Parent=g13816.t2
HiC_scaffold_4	AUGUSTUS	intron	76856304	76856399	1.0	+	.	ID=g13816.t1.intron18;Parent=g13816.t1
HiC_scaffold_4	gmst	intron	76856304	76856399	113.398388	+	0	ID=g13816.t2.intron18;Parent=g13816.t2
HiC_scaffold_4	AUGUSTUS	exon	76856400	76856489	.	+	.	ID=g13816.t1.exon19;Parent=g13816.t1
HiC_scaffold_4	AUGUSTUS	CDS	76856400	76856489	1.0	+	0	ID=g13816.t1.CDS19;Parent=g13816.t1
HiC_scaffold_4	gmst	CDS	76856400	76856489	113.398388	+	0	ID=g13816.t2.CDS19;Parent=g13816.t2
HiC_scaffold_4	gmst	exon	76856400	76856489	113.398388	+	0	ID=g13816.t2.exon19;Parent=g13816.t2
HiC_scaffold_4	AUGUSTUS	intron	76856490	76856930	1.0	+	.	ID=g13816.t1.intron19;Parent=g13816.t1
HiC_scaffold_4	gmst	intron	76856490	76856930	113.398388	+	0	ID=g13816.t2.intron19;Parent=g13816.t2
HiC_scaffold_4	AUGUSTUS	exon	76856931	76857050	.	+	.	ID=g13816.t1.exon20;Parent=g13816.t1
HiC_scaffold_4	AUGUSTUS	CDS	76856931	76857050	1.0	+	0	ID=g13816.t1.CDS20;Parent=g13816.t1
HiC_scaffold_4	gmst	CDS	76856931	76857050	113.398388	+	0	ID=g13816.t2.CDS20;Parent=g13816.t2
HiC_scaffold_4	gmst	exon	76856931	76857050	113.398388	+	0	ID=g13816.t2.exon20;Parent=g13816.t2
HiC_scaffold_4	gmst	intron	76857051	76860694	113.398388	+	0	ID=g13816.t2.intron20;Parent=g13816.t2
HiC_scaffold_4	AUGUSTUS	intron	76857051	76863073	1.0	+	.	ID=g13816.t1.intron20;Parent=g13816.t1
HiC_scaffold_4	gmst	CDS	76860695	76860787	113.398388	+	0	ID=g13816.t2.CDS21;Parent=g13816.t2
HiC_scaffold_4	gmst	exon	76860695	76860787	113.398388	+	0	ID=g13816.t2.exon21;Parent=g13816.t2
HiC_scaffold_4	gmst	intron	76860788	76863073	113.398388	+	0	ID=g13816.t2.intron21;Parent=g13816.t2
HiC_scaffold_4	AUGUSTUS	exon	76863074	76863178	.	+	.	ID=g13816.t1.exon21;Parent=g13816.t1
HiC_scaffold_4	AUGUSTUS	CDS	76863074	76863178	1.0	+	0	ID=g13816.t1.CDS21;Parent=g13816.t1
HiC_scaffold_4	gmst	CDS	76863074	76863178	113.398388	+	0	ID=g13816.t2.CDS22;Parent=g13816.t2
HiC_scaffold_4	gmst	exon	76863074	76863178	113.398388	+	0	ID=g13816.t2.exon22;Parent=g13816.t2
HiC_scaffold_4	AUGUSTUS	intron	76863179	76866588	1.0	+	.	ID=g13816.t1.intron21;Parent=g13816.t1
HiC_scaffold_4	gmst	intron	76863179	76866588	113.398388	+	0	ID=g13816.t2.intron22;Parent=g13816.t2
HiC_scaffold_4	AUGUSTUS	exon	76866589	76866645	.	+	.	ID=g13816.t1.exon22;Parent=g13816.t1
HiC_scaffold_4	AUGUSTUS	CDS	76866589	76866645	1.0	+	0	ID=g13816.t1.CDS22;Parent=g13816.t1
HiC_scaffold_4	gmst	CDS	76866589	76866645	113.398388	+	0	ID=g13816.t2.CDS23;Parent=g13816.t2
HiC_scaffold_4	gmst	exon	76866589	76866645	113.398388	+	0	ID=g13816.t2.exon23;Parent=g13816.t2
HiC_scaffold_4	AUGUSTUS	intron	76866646	76868591	1.0	+	.	ID=g13816.t1.intron22;Parent=g13816.t1
HiC_scaffold_4	gmst	intron	76866646	76868591	113.398388	+	0	ID=g13816.t2.intron23;Parent=g13816.t2
HiC_scaffold_4	AUGUSTUS	exon	76868592	76868669	.	+	.	ID=g13816.t1.exon23;Parent=g13816.t1
HiC_scaffold_4	AUGUSTUS	CDS	76868592	76868669	1.0	+	0	ID=g13816.t1.CDS23;Parent=g13816.t1
HiC_scaffold_4	gmst	CDS	76868592	76868669	113.398388	+	0	ID=g13816.t2.CDS24;Parent=g13816.t2
HiC_scaffold_4	gmst	exon	76868592	76868669	113.398388	+	0	ID=g13816.t2.exon24;Parent=g13816.t2
HiC_scaffold_4	AUGUSTUS	stop_codon	76868667	76868669	.	+	0	ID=g13816.t1.stop1;Parent=g13816.t1
HiC_scaffold_4	gmst	stop_codon	76868667	76868669	113.398388	+	0	ID=g13816.t2.stop1;Parent=g13816.t2
HiC_scaffold_4	AUGUSTUS	stop_codon	76893808	76893810	.	-	0	ID=g13817.t1.stop1;Parent=g13817.t1
HiC_scaffold_4	AUGUSTUS	stop_codon	76893808	76893810	.	-	0	ID=g13817.t2.stop1;Parent=g13817.t2
HiC_scaffold_4	gmst	stop_codon	76893808	76893810	75.445007	-	0	ID=g13817.t3.stop1;Parent=g13817.t3
HiC_scaffold_4	gmst	CDS	76893808	76893941	75.445007	-	2	ID=g13817.t3.CDS1;Parent=g13817.t3
HiC_scaffold_4	gmst	exon	76893808	76893941	75.445007	-	2	ID=g13817.t3.exon1;Parent=g13817.t3
HiC_scaffold_4	AUGUSTUS	exon	76893808	76893944	.	-	.	ID=g13817.t1.exon1;Parent=g13817.t1
HiC_scaffold_4	AUGUSTUS	exon	76893808	76893944	.	-	.	ID=g13817.t2.exon1;Parent=g13817.t2
HiC_scaffold_4	AUGUSTUS	CDS	76893808	76893944	1.0	-	2	ID=g13817.t1.CDS1;Parent=g13817.t1
HiC_scaffold_4	AUGUSTUS	CDS	76893808	76893944	1.0	-	2	ID=g13817.t2.CDS1;Parent=g13817.t2
HiC_scaffold_4	AUGUSTUS	gene	76893808	76904760	.	-	.	ID=g13817
HiC_scaffold_4	gmst	mRNA	76893808	76904760	.	-	.	ID=g13817.t3;Parent=g13817;em_target=9668.ENSMPUP00000003325;em_score=598.4;em_evalue=6.2e-183;em_tcov=.;em_OGs=2934I@1|root,2RA1F@2759|Eukaryota,39UDI@33154|Opisthokonta,3BIJ3@33208|Metazoa,3D3NT@33213|Bilateria,486BF@7711|Chordata,498NQ@7742|Vertebrata,3J9D0@40674|Mammalia,3EIUN@33554|Carnivora;em_COG_cat=T;em_desc=Initiates blood coagulation by forming a complex with circulating factor VII or VIIa. The TF VIIa complex activates factors IX or X by specific limited protolysis. TF plays a role in normal hemostasis by initiating the cell-surface assembly and propagation of the coagulation protease cascade;em_max_annot_lvl=33208|Metazoa;em_Preferred_name=F3;em_KEGG_ko=ko:K03901;em_KEGG_Pathway=ko04610,ko04933,map04610,map04933;em_BRITE=ko00000,ko00001,ko00537,ko04090;em_PFAMs=Interfer-bind,Tissue_fac;em_GOs=GO:0000302,GO:0001936,GO:0001938,GO:0002020,GO:0002237,GO:0002526,GO:0002541,GO:0002543,GO:0003674,GO:0004888,GO:0004896,GO:0005488,GO:0005515,GO:0005543,GO:0005575,GO:0005576,GO:0005615,GO:0005622,GO:0005623,GO:0005737,GO:0005886,GO:0006508,GO:0006807,GO:0006919,GO:0006950,GO:0006952,GO:0006954,GO:0006979,GO:0007154,GO:0007165,GO:0007166,GO:0007568,GO:0007596,GO:0007598,GO:0007599,GO:0008150,GO:0008152,GO:0008284,GO:0008289,GO:0009266,GO:0009605,GO:0009607,GO:0009611,GO:0009612,GO:0009617,GO:0009628,GO:0009636,GO:0009719,GO:0009725,GO:0009893,GO:0009897,GO:0009966,GO:0009967,GO:0009986,GO:0009987,GO:0010033,GO:0010035,GO:0010243,GO:0010467,GO:0010604,GO:0010640,GO:0010641,GO:0010646,GO:0010647,GO:0010941,GO:0010942,GO:0010950,GO:0010952,GO:0014070,GO:0014910,GO:0014911,GO:0016020,GO:0016021,GO:0016485,GO:0019221,GO:0019222,GO:0019538,GO:0019899,GO:0022603,GO:0023051,GO:0023052,GO:0023056,GO:0030162,GO:0030193,GO:0030194,GO:0030334,GO:0030335,GO:0031012,GO:0031224,GO:0031226,GO:0031233,GO:0031323,GO:0031325,GO:0032101,GO:0032103,GO:0032268,GO:0032270,GO:0032355,GO:0032496,GO:0032501,GO:0032502,GO:0032879,GO:0032991,GO:0033554,GO:0033993,GO:0034097,GO:0034405,GO:0034599,GO:0034614,GO:0035690,GO:0038023,GO:0040012,GO:0040017,GO:0042060,GO:0042127,GO:0042221,GO:0042493,GO:0042542,GO:0042981,GO:0043065,GO:0043067,GO:0043068,GO:0043085,GO:0043167,GO:0043168,GO:0043170,GO:0043207,GO:0043280,GO:0043281,GO:0044093,GO:0044238,GO:0044421,GO:0044424,GO:0044425,GO:0044459,GO:0044464,GO:0045765,GO:0045766,GO:0045862,GO:0046677,GO:0048518,GO:0048522,GO:0048583,GO:0048584,GO:0050678,GO:0050679,GO:0050789,GO:0050790,GO:0050793,GO:0050794,GO:0050817,GO:0050818,GO:0050820,GO:0050878,GO:0050896,GO:0050920,GO:0050921,GO:0050926,GO:0050927,GO:0051094,GO:0051171,GO:0051173,GO:0051239,GO:0051240,GO:0051246,GO:0051247,GO:0051270,GO:0051272,GO:0051336,GO:0051345,GO:0051604,GO:0051704,GO:0051707,GO:0051716,GO:0051896,GO:0051897,GO:0052547,GO:0052548,GO:0055094,GO:0060089,GO:0060255,GO:0061041,GO:0062023,GO:0065007,GO:0065008,GO:0065009,GO:0070301,GO:0070887,GO:0071236,GO:0071310,GO:0071345,GO:0071402,GO:0071404,GO:0071704,GO:0071944,GO:0072376,GO:0072378,GO:0080090,GO:0080134,GO:0090303,GO:0097237,GO:0098552,GO:1900046,GO:1900048,GO:1901342,GO:1901564,GO:1901698,GO:1901700,GO:1901701,GO:1902494,GO:1902531,GO:1902533,GO:1903034,GO:1903036,GO:1904018,GO:1905286,GO:1905368,GO:2000026,GO:2000116,GO:2000145,GO:2000147,GO:2001056
HiC_scaffold_4	AUGUSTUS	mRNA	76893808	76904760	1.0	-	.	ID=g13817.t1;Parent=g13817;em_target=9668.ENSMPUP00000003325;em_score=615.3;em_evalue=4.5e-188;em_tcov=.;em_OGs=2934I@1|root,2RA1F@2759|Eukaryota,39UDI@33154|Opisthokonta,3BIJ3@33208|Metazoa,3D3NT@33213|Bilateria,486BF@7711|Chordata,498NQ@7742|Vertebrata,3J9D0@40674|Mammalia,3EIUN@33554|Carnivora;em_COG_cat=T;em_desc=Initiates blood coagulation by forming a complex with circulating factor VII or VIIa. The TF VIIa complex activates factors IX or X by specific limited protolysis. TF plays a role in normal hemostasis by initiating the cell-surface assembly and propagation of the coagulation protease cascade;em_max_annot_lvl=33208|Metazoa;em_Preferred_name=F3;em_KEGG_ko=ko:K03901;em_KEGG_Pathway=ko04610,ko04933,map04610,map04933;em_BRITE=ko00000,ko00001,ko00537,ko04090;em_PFAMs=Interfer-bind,Tissue_fac;em_GOs=GO:0000302,GO:0001936,GO:0001938,GO:0002020,GO:0002237,GO:0002526,GO:0002541,GO:0002543,GO:0003674,GO:0004888,GO:0004896,GO:0005488,GO:0005515,GO:0005543,GO:0005575,GO:0005576,GO:0005615,GO:0005622,GO:0005623,GO:0005737,GO:0005886,GO:0006508,GO:0006807,GO:0006919,GO:0006950,GO:0006952,GO:0006954,GO:0006979,GO:0007154,GO:0007165,GO:0007166,GO:0007568,GO:0007596,GO:0007598,GO:0007599,GO:0008150,GO:0008152,GO:0008284,GO:0008289,GO:0009266,GO:0009605,GO:0009607,GO:0009611,GO:0009612,GO:0009617,GO:0009628,GO:0009636,GO:0009719,GO:0009725,GO:0009893,GO:0009897,GO:0009966,GO:0009967,GO:0009986,GO:0009987,GO:0010033,GO:0010035,GO:0010243,GO:0010467,GO:0010604,GO:0010640,GO:0010641,GO:0010646,GO:0010647,GO:0010941,GO:0010942,GO:0010950,GO:0010952,GO:0014070,GO:0014910,GO:0014911,GO:0016020,GO:0016021,GO:0016485,GO:0019221,GO:0019222,GO:0019538,GO:0019899,GO:0022603,GO:0023051,GO:0023052,GO:0023056,GO:0030162,GO:0030193,GO:0030194,GO:0030334,GO:0030335,GO:0031012,GO:0031224,GO:0031226,GO:0031233,GO:0031323,GO:0031325,GO:0032101,GO:0032103,GO:0032268,GO:0032270,GO:0032355,GO:0032496,GO:0032501,GO:0032502,GO:0032879,GO:0032991,GO:0033554,GO:0033993,GO:0034097,GO:0034405,GO:0034599,GO:0034614,GO:0035690,GO:0038023,GO:0040012,GO:0040017,GO:0042060,GO:0042127,GO:0042221,GO:0042493,GO:0042542,GO:0042981,GO:0043065,GO:0043067,GO:0043068,GO:0043085,GO:0043167,GO:0043168,GO:0043170,GO:0043207,GO:0043280,GO:0043281,GO:0044093,GO:0044238,GO:0044421,GO:0044424,GO:0044425,GO:0044459,GO:0044464,GO:0045765,GO:0045766,GO:0045862,GO:0046677,GO:0048518,GO:0048522,GO:0048583,GO:0048584,GO:0050678,GO:0050679,GO:0050789,GO:0050790,GO:0050793,GO:0050794,GO:0050817,GO:0050818,GO:0050820,GO:0050878,GO:0050896,GO:0050920,GO:0050921,GO:0050926,GO:0050927,GO:0051094,GO:0051171,GO:0051173,GO:0051239,GO:0051240,GO:0051246,GO:0051247,GO:0051270,GO:0051272,GO:0051336,GO:0051345,GO:0051604,GO:0051704,GO:0051707,GO:0051716,GO:0051896,GO:0051897,GO:0052547,GO:0052548,GO:0055094,GO:0060089,GO:0060255,GO:0061041,GO:0062023,GO:0065007,GO:0065008,GO:0065009,GO:0070301,GO:0070887,GO:0071236,GO:0071310,GO:0071345,GO:0071402,GO:0071404,GO:0071704,GO:0071944,GO:0072376,GO:0072378,GO:0080090,GO:0080134,GO:0090303,GO:0097237,GO:0098552,GO:1900046,GO:1900048,GO:1901342,GO:1901564,GO:1901698,GO:1901700,GO:1901701,GO:1902494,GO:1902531,GO:1902533,GO:1903034,GO:1903036,GO:1904018,GO:1905286,GO:1905368,GO:2000026,GO:2000116,GO:2000145,GO:2000147,GO:2001056
HiC_scaffold_4	AUGUSTUS	mRNA	76893808	76904760	1.0	-	.	ID=g13817.t2;Parent=g13817;em_target=9668.ENSMPUP00000003325;em_score=599.8;em_evalue=2.3e-183;em_tcov=.;em_OGs=2934I@1|root,2RA1F@2759|Eukaryota,39UDI@33154|Opisthokonta,3BIJ3@33208|Metazoa,3D3NT@33213|Bilateria,486BF@7711|Chordata,498NQ@7742|Vertebrata,3J9D0@40674|Mammalia,3EIUN@33554|Carnivora;em_COG_cat=T;em_desc=Initiates blood coagulation by forming a complex with circulating factor VII or VIIa. The TF VIIa complex activates factors IX or X by specific limited protolysis. TF plays a role in normal hemostasis by initiating the cell-surface assembly and propagation of the coagulation protease cascade;em_max_annot_lvl=33208|Metazoa;em_Preferred_name=F3;em_KEGG_ko=ko:K03901;em_KEGG_Pathway=ko04610,ko04933,map04610,map04933;em_BRITE=ko00000,ko00001,ko00537,ko04090;em_PFAMs=Interfer-bind,Tissue_fac;em_GOs=GO:0000302,GO:0001936,GO:0001938,GO:0002020,GO:0002237,GO:0002526,GO:0002541,GO:0002543,GO:0003674,GO:0004888,GO:0004896,GO:0005488,GO:0005515,GO:0005543,GO:0005575,GO:0005576,GO:0005615,GO:0005622,GO:0005623,GO:0005737,GO:0005886,GO:0006508,GO:0006807,GO:0006919,GO:0006950,GO:0006952,GO:0006954,GO:0006979,GO:0007154,GO:0007165,GO:0007166,GO:0007568,GO:0007596,GO:0007598,GO:0007599,GO:0008150,GO:0008152,GO:0008284,GO:0008289,GO:0009266,GO:0009605,GO:0009607,GO:0009611,GO:0009612,GO:0009617,GO:0009628,GO:0009636,GO:0009719,GO:0009725,GO:0009893,GO:0009897,GO:0009966,GO:0009967,GO:0009986,GO:0009987,GO:0010033,GO:0010035,GO:0010243,GO:0010467,GO:0010604,GO:0010640,GO:0010641,GO:0010646,GO:0010647,GO:0010941,GO:0010942,GO:0010950,GO:0010952,GO:0014070,GO:0014910,GO:0014911,GO:0016020,GO:0016021,GO:0016485,GO:0019221,GO:0019222,GO:0019538,GO:0019899,GO:0022603,GO:0023051,GO:0023052,GO:0023056,GO:0030162,GO:0030193,GO:0030194,GO:0030334,GO:0030335,GO:0031012,GO:0031224,GO:0031226,GO:0031233,GO:0031323,GO:0031325,GO:0032101,GO:0032103,GO:0032268,GO:0032270,GO:0032355,GO:0032496,GO:0032501,GO:0032502,GO:0032879,GO:0032991,GO:0033554,GO:0033993,GO:0034097,GO:0034405,GO:0034599,GO:0034614,GO:0035690,GO:0038023,GO:0040012,GO:0040017,GO:0042060,GO:0042127,GO:0042221,GO:0042493,GO:0042542,GO:0042981,GO:0043065,GO:0043067,GO:0043068,GO:0043085,GO:0043167,GO:0043168,GO:0043170,GO:0043207,GO:0043280,GO:0043281,GO:0044093,GO:0044238,GO:0044421,GO:0044424,GO:0044425,GO:0044459,GO:0044464,GO:0045765,GO:0045766,GO:0045862,GO:0046677,GO:0048518,GO:0048522,GO:0048583,GO:0048584,GO:0050678,GO:0050679,GO:0050789,GO:0050790,GO:0050793,GO:0050794,GO:0050817,GO:0050818,GO:0050820,GO:0050878,GO:0050896,GO:0050920,GO:0050921,GO:0050926,GO:0050927,GO:0051094,GO:0051171,GO:0051173,GO:0051239,GO:0051240,GO:0051246,GO:0051247,GO:0051270,GO:0051272,GO:0051336,GO:0051345,GO:0051604,GO:0051704,GO:0051707,GO:0051716,GO:0051896,GO:0051897,GO:0052547,GO:0052548,GO:0055094,GO:0060089,GO:0060255,GO:0061041,GO:0062023,GO:0065007,GO:0065008,GO:0065009,GO:0070301,GO:0070887,GO:0071236,GO:0071310,GO:0071345,GO:0071402,GO:0071404,GO:0071704,GO:0071944,GO:0072376,GO:0072378,GO:0080090,GO:0080134,GO:0090303,GO:0097237,GO:0098552,GO:1900046,GO:1900048,GO:1901342,GO:1901564,GO:1901698,GO:1901700,GO:1901701,GO:1902494,GO:1902531,GO:1902533,GO:1903034,GO:1903036,GO:1904018,GO:1905286,GO:1905368,GO:2000026,GO:2000116,GO:2000145,GO:2000147,GO:2001056
HiC_scaffold_4	gmst	intron	76893942	76895524	75.445007	-	0	ID=g13817.t3.intron1;Parent=g13817.t3
HiC_scaffold_4	AUGUSTUS	intron	76893945	76895512	1.0	-	.	ID=g13817.t1.intron1;Parent=g13817.t1
HiC_scaffold_4	AUGUSTUS	intron	76893945	76895524	1.0	-	.	ID=g13817.t2.intron1;Parent=g13817.t2
HiC_scaffold_4	AUGUSTUS	exon	76895513	76895672	.	-	.	ID=g13817.t1.exon2;Parent=g13817.t1
HiC_scaffold_4	AUGUSTUS	CDS	76895513	76895672	1.0	-	0	ID=g13817.t1.CDS2;Parent=g13817.t1
HiC_scaffold_4	AUGUSTUS	exon	76895525	76895672	.	-	.	ID=g13817.t2.exon2;Parent=g13817.t2
HiC_scaffold_4	AUGUSTUS	CDS	76895525	76895672	1.0	-	0	ID=g13817.t2.CDS2;Parent=g13817.t2
HiC_scaffold_4	gmst	CDS	76895525	76895672	75.445007	-	0	ID=g13817.t3.CDS2;Parent=g13817.t3
HiC_scaffold_4	gmst	exon	76895525	76895672	75.445007	-	0	ID=g13817.t3.exon2;Parent=g13817.t3
HiC_scaffold_4	AUGUSTUS	intron	76895673	76896228	1.0	-	.	ID=g13817.t1.intron2;Parent=g13817.t1
HiC_scaffold_4	AUGUSTUS	intron	76895673	76896228	1.0	-	.	ID=g13817.t2.intron2;Parent=g13817.t2
HiC_scaffold_4	gmst	intron	76895673	76896228	75.445007	-	0	ID=g13817.t3.intron2;Parent=g13817.t3
HiC_scaffold_4	AUGUSTUS	exon	76896229	76896407	.	-	.	ID=g13817.t1.exon3;Parent=g13817.t1
HiC_scaffold_4	AUGUSTUS	exon	76896229	76896407	.	-	.	ID=g13817.t2.exon3;Parent=g13817.t2
HiC_scaffold_4	AUGUSTUS	CDS	76896229	76896407	1.0	-	2	ID=g13817.t1.CDS3;Parent=g13817.t1
HiC_scaffold_4	AUGUSTUS	CDS	76896229	76896407	1.0	-	2	ID=g13817.t2.CDS3;Parent=g13817.t2
HiC_scaffold_4	gmst	CDS	76896229	76896407	75.445007	-	2	ID=g13817.t3.CDS3;Parent=g13817.t3
HiC_scaffold_4	gmst	exon	76896229	76896407	75.445007	-	2	ID=g13817.t3.exon3;Parent=g13817.t3
HiC_scaffold_4	AUGUSTUS	intron	76896408	76898689	1.0	-	.	ID=g13817.t1.intron3;Parent=g13817.t1
HiC_scaffold_4	AUGUSTUS	intron	76896408	76898689	1.0	-	.	ID=g13817.t2.intron3;Parent=g13817.t2
HiC_scaffold_4	gmst	intron	76896408	76898689	75.445007	-	0	ID=g13817.t3.intron3;Parent=g13817.t3
HiC_scaffold_4	AUGUSTUS	exon	76898690	76898880	.	-	.	ID=g13817.t1.exon4;Parent=g13817.t1
HiC_scaffold_4	AUGUSTUS	exon	76898690	76898880	.	-	.	ID=g13817.t2.exon4;Parent=g13817.t2
HiC_scaffold_4	AUGUSTUS	CDS	76898690	76898880	1.0	-	1	ID=g13817.t1.CDS4;Parent=g13817.t1
HiC_scaffold_4	AUGUSTUS	CDS	76898690	76898880	1.0	-	1	ID=g13817.t2.CDS4;Parent=g13817.t2
HiC_scaffold_4	gmst	CDS	76898690	76898880	75.445007	-	1	ID=g13817.t3.CDS4;Parent=g13817.t3
HiC_scaffold_4	gmst	exon	76898690	76898880	75.445007	-	1	ID=g13817.t3.exon4;Parent=g13817.t3
HiC_scaffold_4	AUGUSTUS	intron	76898881	76903348	1.0	-	.	ID=g13817.t1.intron4;Parent=g13817.t1
HiC_scaffold_4	AUGUSTUS	intron	76898881	76903348	1.0	-	.	ID=g13817.t2.intron4;Parent=g13817.t2
HiC_scaffold_4	gmst	intron	76898881	76903348	75.445007	-	0	ID=g13817.t3.intron4;Parent=g13817.t3
HiC_scaffold_4	AUGUSTUS	exon	76903349	76903460	.	-	.	ID=g13817.t1.exon5;Parent=g13817.t1
HiC_scaffold_4	AUGUSTUS	exon	76903349	76903460	.	-	.	ID=g13817.t2.exon5;Parent=g13817.t2
HiC_scaffold_4	AUGUSTUS	CDS	76903349	76903460	1.0	-	2	ID=g13817.t1.CDS5;Parent=g13817.t1
HiC_scaffold_4	AUGUSTUS	CDS	76903349	76903460	1.0	-	2	ID=g13817.t2.CDS5;Parent=g13817.t2
HiC_scaffold_4	gmst	CDS	76903349	76903460	75.445007	-	2	ID=g13817.t3.CDS5;Parent=g13817.t3
HiC_scaffold_4	gmst	exon	76903349	76903460	75.445007	-	2	ID=g13817.t3.exon5;Parent=g13817.t3
HiC_scaffold_4	AUGUSTUS	intron	76903461	76904660	1.0	-	.	ID=g13817.t1.intron5;Parent=g13817.t1
HiC_scaffold_4	AUGUSTUS	intron	76903461	76904660	1.0	-	.	ID=g13817.t2.intron5;Parent=g13817.t2
HiC_scaffold_4	gmst	intron	76903461	76904660	75.445007	-	0	ID=g13817.t3.intron5;Parent=g13817.t3
HiC_scaffold_4	AUGUSTUS	exon	76904661	76904760	.	-	.	ID=g13817.t1.exon6;Parent=g13817.t1
HiC_scaffold_4	AUGUSTUS	exon	76904661	76904760	.	-	.	ID=g13817.t2.exon6;Parent=g13817.t2
HiC_scaffold_4	AUGUSTUS	CDS	76904661	76904760	1.0	-	0	ID=g13817.t1.CDS6;Parent=g13817.t1
HiC_scaffold_4	AUGUSTUS	CDS	76904661	76904760	1.0	-	0	ID=g13817.t2.CDS6;Parent=g13817.t2
HiC_scaffold_4	gmst	CDS	76904661	76904760	75.445007	-	0	ID=g13817.t3.CDS6;Parent=g13817.t3
HiC_scaffold_4	gmst	exon	76904661	76904760	75.445007	-	0	ID=g13817.t3.exon6;Parent=g13817.t3
HiC_scaffold_4	AUGUSTUS	start_codon	76904758	76904760	.	-	0	ID=g13817.t1.start1;Parent=g13817.t1
HiC_scaffold_4	AUGUSTUS	start_codon	76904758	76904760	.	-	0	ID=g13817.t2.start1;Parent=g13817.t2
HiC_scaffold_4	gmst	start_codon	76904758	76904760	75.445007	-	0	ID=g13817.t3.start1;Parent=g13817.t3
HiC_scaffold_4	AUGUSTUS	start_codon	77118905	77118907	.	+	0	ID=g13818.t1.start1;Parent=g13818.t1
HiC_scaffold_4	AUGUSTUS	start_codon	77118905	77118907	.	+	0	ID=g13818.t2.start1;Parent=g13818.t2
HiC_scaffold_4	AUGUSTUS	exon	77118905	77118931	.	+	.	ID=g13818.t1.exon1;Parent=g13818.t1
HiC_scaffold_4	AUGUSTUS	exon	77118905	77118931	.	+	.	ID=g13818.t2.exon1;Parent=g13818.t2
HiC_scaffold_4	AUGUSTUS	CDS	77118905	77118931	1.0	+	0	ID=g13818.t1.CDS1;Parent=g13818.t1
HiC_scaffold_4	AUGUSTUS	CDS	77118905	77118931	1.0	+	0	ID=g13818.t2.CDS1;Parent=g13818.t2
HiC_scaffold_4	AUGUSTUS	gene	77118905	77213125	.	+	.	ID=g13818
HiC_scaffold_4	AUGUSTUS	mRNA	77118905	77213125	1.0	+	.	ID=g13818.t1;Parent=g13818;em_target=9668.ENSMPUP00000003309;em_score=1449.3;em_evalue=0.0;em_tcov=.;em_OGs=KOG1362@1|root,KOG1362@2759|Eukaryota,39SQS@33154|Opisthokonta,3BIXT@33208|Metazoa,3CUXN@33213|Bilateria,481I8@7711|Chordata,4997K@7742|Vertebrata,3JCVV@40674|Mammalia,3EMM6@33554|Carnivora;em_COG_cat=I;em_desc=Solute carrier family 44, member 3;em_max_annot_lvl=33208|Metazoa;em_Preferred_name=SLC44A3;em_KEGG_ko=ko:K15282;em_KEGG_Pathway=ko05231,map05231;em_BRITE=ko00000,ko00001,ko02000;em_KEGG_TC=2.A.92.1;em_PFAMs=Choline_transpo;em_GOs=
HiC_scaffold_4	AUGUSTUS	mRNA	77118905	77213125	1.0	+	.	ID=g13818.t2;Parent=g13818;em_target=9668.ENSMPUP00000003309;em_score=1457.2;em_evalue=0.0;em_tcov=.;em_OGs=KOG1362@1|root,KOG1362@2759|Eukaryota,39SQS@33154|Opisthokonta,3BIXT@33208|Metazoa,3CUXN@33213|Bilateria,481I8@7711|Chordata,4997K@7742|Vertebrata,3JCVV@40674|Mammalia,3EMM6@33554|Carnivora;em_COG_cat=I;em_desc=Solute carrier family 44, member 3;em_max_annot_lvl=33208|Metazoa;em_Preferred_name=SLC44A3;em_KEGG_ko=ko:K15282;em_KEGG_Pathway=ko05231,map05231;em_BRITE=ko00000,ko00001,ko02000;em_KEGG_TC=2.A.92.1;em_PFAMs=Choline_transpo;em_GOs=
HiC_scaffold_4	AUGUSTUS	intron	77118932	77119461	1.0	+	.	ID=g13818.t1.intron1;Parent=g13818.t1
HiC_scaffold_4	AUGUSTUS	intron	77118932	77119461	1.0	+	.	ID=g13818.t2.intron1;Parent=g13818.t2
HiC_scaffold_4	AUGUSTUS	exon	77119462	77119569	.	+	.	ID=g13818.t1.exon2;Parent=g13818.t1
HiC_scaffold_4	AUGUSTUS	exon	77119462	77119569	.	+	.	ID=g13818.t2.exon2;Parent=g13818.t2
HiC_scaffold_4	AUGUSTUS	CDS	77119462	77119569	1.0	+	0	ID=g13818.t1.CDS2;Parent=g13818.t1
HiC_scaffold_4	AUGUSTUS	CDS	77119462	77119569	1.0	+	0	ID=g13818.t2.CDS2;Parent=g13818.t2
HiC_scaffold_4	AUGUSTUS	intron	77119570	77123248	1.0	+	.	ID=g13818.t1.intron2;Parent=g13818.t1
HiC_scaffold_4	AUGUSTUS	intron	77119570	77123248	1.0	+	.	ID=g13818.t2.intron2;Parent=g13818.t2
HiC_scaffold_4	AUGUSTUS	exon	77123249	77123391	.	+	.	ID=g13818.t1.exon3;Parent=g13818.t1
HiC_scaffold_4	AUGUSTUS	exon	77123249	77123391	.	+	.	ID=g13818.t2.exon3;Parent=g13818.t2
HiC_scaffold_4	AUGUSTUS	CDS	77123249	77123391	1.0	+	0	ID=g13818.t1.CDS3;Parent=g13818.t1
HiC_scaffold_4	AUGUSTUS	CDS	77123249	77123391	1.0	+	0	ID=g13818.t2.CDS3;Parent=g13818.t2
HiC_scaffold_4	AUGUSTUS	intron	77123392	77125543	1.0	+	.	ID=g13818.t1.intron3;Parent=g13818.t1
HiC_scaffold_4	AUGUSTUS	intron	77123392	77125543	1.0	+	.	ID=g13818.t2.intron3;Parent=g13818.t2
HiC_scaffold_4	AUGUSTUS	exon	77125544	77125680	.	+	.	ID=g13818.t1.exon4;Parent=g13818.t1
HiC_scaffold_4	AUGUSTUS	exon	77125544	77125680	.	+	.	ID=g13818.t2.exon4;Parent=g13818.t2
HiC_scaffold_4	AUGUSTUS	CDS	77125544	77125680	1.0	+	1	ID=g13818.t1.CDS4;Parent=g13818.t1
HiC_scaffold_4	AUGUSTUS	CDS	77125544	77125680	1.0	+	1	ID=g13818.t2.CDS4;Parent=g13818.t2
HiC_scaffold_4	AUGUSTUS	intron	77125681	77126620	1.0	+	.	ID=g13818.t1.intron4;Parent=g13818.t1
HiC_scaffold_4	AUGUSTUS	intron	77125681	77126620	1.0	+	.	ID=g13818.t2.intron4;Parent=g13818.t2
HiC_scaffold_4	AUGUSTUS	exon	77126621	77126714	.	+	.	ID=g13818.t1.exon5;Parent=g13818.t1
HiC_scaffold_4	AUGUSTUS	exon	77126621	77126714	.	+	.	ID=g13818.t2.exon5;Parent=g13818.t2
HiC_scaffold_4	AUGUSTUS	CDS	77126621	77126714	1.0	+	2	ID=g13818.t1.CDS5;Parent=g13818.t1
HiC_scaffold_4	AUGUSTUS	CDS	77126621	77126714	1.0	+	2	ID=g13818.t2.CDS5;Parent=g13818.t2
HiC_scaffold_4	AUGUSTUS	intron	77126715	77146856	1.0	+	.	ID=g13818.t1.intron5;Parent=g13818.t1
HiC_scaffold_4	AUGUSTUS	intron	77126715	77146856	1.0	+	.	ID=g13818.t2.intron5;Parent=g13818.t2
HiC_scaffold_4	AUGUSTUS	exon	77146857	77147017	.	+	.	ID=g13818.t1.exon6;Parent=g13818.t1
HiC_scaffold_4	AUGUSTUS	exon	77146857	77147017	.	+	.	ID=g13818.t2.exon6;Parent=g13818.t2
HiC_scaffold_4	AUGUSTUS	CDS	77146857	77147017	1.0	+	1	ID=g13818.t1.CDS6;Parent=g13818.t1
HiC_scaffold_4	AUGUSTUS	CDS	77146857	77147017	1.0	+	1	ID=g13818.t2.CDS6;Parent=g13818.t2
HiC_scaffold_4	AUGUSTUS	intron	77147018	77149306	1.0	+	.	ID=g13818.t1.intron6;Parent=g13818.t1
HiC_scaffold_4	AUGUSTUS	intron	77147018	77149306	1.0	+	.	ID=g13818.t2.intron6;Parent=g13818.t2
HiC_scaffold_4	AUGUSTUS	exon	77149307	77149396	.	+	.	ID=g13818.t1.exon7;Parent=g13818.t1
HiC_scaffold_4	AUGUSTUS	exon	77149307	77149396	.	+	.	ID=g13818.t2.exon7;Parent=g13818.t2
HiC_scaffold_4	AUGUSTUS	CDS	77149307	77149396	1.0	+	2	ID=g13818.t1.CDS7;Parent=g13818.t1
HiC_scaffold_4	AUGUSTUS	CDS	77149307	77149396	1.0	+	2	ID=g13818.t2.CDS7;Parent=g13818.t2
HiC_scaffold_4	AUGUSTUS	intron	77149397	77150676	1.0	+	.	ID=g13818.t1.intron7;Parent=g13818.t1
HiC_scaffold_4	AUGUSTUS	intron	77149397	77150676	1.0	+	.	ID=g13818.t2.intron7;Parent=g13818.t2
HiC_scaffold_4	AUGUSTUS	exon	77150677	77150801	.	+	.	ID=g13818.t1.exon8;Parent=g13818.t1
HiC_scaffold_4	AUGUSTUS	exon	77150677	77150801	.	+	.	ID=g13818.t2.exon8;Parent=g13818.t2
HiC_scaffold_4	AUGUSTUS	CDS	77150677	77150801	1.0	+	2	ID=g13818.t1.CDS8;Parent=g13818.t1
HiC_scaffold_4	AUGUSTUS	CDS	77150677	77150801	1.0	+	2	ID=g13818.t2.CDS8;Parent=g13818.t2
HiC_scaffold_4	AUGUSTUS	intron	77150802	77155403	1.0	+	.	ID=g13818.t1.intron8;Parent=g13818.t1
HiC_scaffold_4	AUGUSTUS	intron	77150802	77155403	1.0	+	.	ID=g13818.t2.intron8;Parent=g13818.t2
HiC_scaffold_4	AUGUSTUS	exon	77155404	77155590	.	+	.	ID=g13818.t1.exon9;Parent=g13818.t1
HiC_scaffold_4	AUGUSTUS	exon	77155404	77155590	.	+	.	ID=g13818.t2.exon9;Parent=g13818.t2
HiC_scaffold_4	AUGUSTUS	CDS	77155404	77155590	1.0	+	0	ID=g13818.t1.CDS9;Parent=g13818.t1
HiC_scaffold_4	AUGUSTUS	CDS	77155404	77155590	1.0	+	0	ID=g13818.t2.CDS9;Parent=g13818.t2
HiC_scaffold_4	AUGUSTUS	intron	77155591	77166632	1.0	+	.	ID=g13818.t1.intron9;Parent=g13818.t1
HiC_scaffold_4	AUGUSTUS	intron	77155591	77166632	1.0	+	.	ID=g13818.t2.intron9;Parent=g13818.t2
HiC_scaffold_4	AUGUSTUS	exon	77166633	77166798	.	+	.	ID=g13818.t1.exon10;Parent=g13818.t1
HiC_scaffold_4	AUGUSTUS	exon	77166633	77166798	.	+	.	ID=g13818.t2.exon10;Parent=g13818.t2
HiC_scaffold_4	AUGUSTUS	CDS	77166633	77166798	1.0	+	2	ID=g13818.t1.CDS10;Parent=g13818.t1
HiC_scaffold_4	AUGUSTUS	CDS	77166633	77166798	1.0	+	2	ID=g13818.t2.CDS10;Parent=g13818.t2
HiC_scaffold_4	AUGUSTUS	intron	77166799	77176762	1.0	+	.	ID=g13818.t1.intron10;Parent=g13818.t1
HiC_scaffold_4	AUGUSTUS	intron	77166799	77176762	1.0	+	.	ID=g13818.t2.intron10;Parent=g13818.t2
HiC_scaffold_4	AUGUSTUS	exon	77176763	77176919	.	+	.	ID=g13818.t1.exon11;Parent=g13818.t1
HiC_scaffold_4	AUGUSTUS	exon	77176763	77176919	.	+	.	ID=g13818.t2.exon11;Parent=g13818.t2
HiC_scaffold_4	AUGUSTUS	CDS	77176763	77176919	1.0	+	1	ID=g13818.t1.CDS11;Parent=g13818.t1
HiC_scaffold_4	AUGUSTUS	CDS	77176763	77176919	1.0	+	1	ID=g13818.t2.CDS11;Parent=g13818.t2
HiC_scaffold_4	AUGUSTUS	intron	77176920	77179439	1.0	+	.	ID=g13818.t2.intron11;Parent=g13818.t2
HiC_scaffold_4	AUGUSTUS	intron	77176920	77179442	1.0	+	.	ID=g13818.t1.intron11;Parent=g13818.t1
HiC_scaffold_4	AUGUSTUS	exon	77179440	77179526	.	+	.	ID=g13818.t2.exon12;Parent=g13818.t2
HiC_scaffold_4	AUGUSTUS	CDS	77179440	77179526	1.0	+	0	ID=g13818.t2.CDS12;Parent=g13818.t2
HiC_scaffold_4	AUGUSTUS	exon	77179443	77179526	.	+	.	ID=g13818.t1.exon12;Parent=g13818.t1
HiC_scaffold_4	AUGUSTUS	CDS	77179443	77179526	1.0	+	0	ID=g13818.t1.CDS12;Parent=g13818.t1
HiC_scaffold_4	AUGUSTUS	intron	77179527	77209485	1.0	+	.	ID=g13818.t1.intron12;Parent=g13818.t1
HiC_scaffold_4	AUGUSTUS	intron	77179527	77209485	1.0	+	.	ID=g13818.t2.intron12;Parent=g13818.t2
HiC_scaffold_4	AUGUSTUS	exon	77209486	77209623	.	+	.	ID=g13818.t1.exon13;Parent=g13818.t1
HiC_scaffold_4	AUGUSTUS	exon	77209486	77209623	.	+	.	ID=g13818.t2.exon13;Parent=g13818.t2
HiC_scaffold_4	AUGUSTUS	CDS	77209486	77209623	1.0	+	0	ID=g13818.t1.CDS13;Parent=g13818.t1
HiC_scaffold_4	AUGUSTUS	CDS	77209486	77209623	1.0	+	0	ID=g13818.t2.CDS13;Parent=g13818.t2
HiC_scaffold_4	AUGUSTUS	intron	77209624	77211634	1.0	+	.	ID=g13818.t1.intron13;Parent=g13818.t1
HiC_scaffold_4	AUGUSTUS	intron	77209624	77211634	1.0	+	.	ID=g13818.t2.intron13;Parent=g13818.t2
HiC_scaffold_4	AUGUSTUS	exon	77211635	77211871	.	+	.	ID=g13818.t1.exon14;Parent=g13818.t1
HiC_scaffold_4	AUGUSTUS	exon	77211635	77211871	.	+	.	ID=g13818.t2.exon14;Parent=g13818.t2
HiC_scaffold_4	AUGUSTUS	CDS	77211635	77211871	1.0	+	0	ID=g13818.t1.CDS14;Parent=g13818.t1
HiC_scaffold_4	AUGUSTUS	CDS	77211635	77211871	1.0	+	0	ID=g13818.t2.CDS14;Parent=g13818.t2
HiC_scaffold_4	AUGUSTUS	intron	77211872	77213023	1.0	+	.	ID=g13818.t1.intron14;Parent=g13818.t1
HiC_scaffold_4	AUGUSTUS	intron	77211872	77213023	1.0	+	.	ID=g13818.t2.intron14;Parent=g13818.t2
HiC_scaffold_4	AUGUSTUS	exon	77213024	77213125	.	+	.	ID=g13818.t1.exon15;Parent=g13818.t1
HiC_scaffold_4	AUGUSTUS	exon	77213024	77213125	.	+	.	ID=g13818.t2.exon15;Parent=g13818.t2
HiC_scaffold_4	AUGUSTUS	CDS	77213024	77213125	1.0	+	0	ID=g13818.t1.CDS15;Parent=g13818.t1
HiC_scaffold_4	AUGUSTUS	CDS	77213024	77213125	1.0	+	0	ID=g13818.t2.CDS15;Parent=g13818.t2
HiC_scaffold_4	AUGUSTUS	stop_codon	77213123	77213125	.	+	0	ID=g13818.t1.stop1;Parent=g13818.t1
HiC_scaffold_4	AUGUSTUS	stop_codon	77213123	77213125	.	+	0	ID=g13818.t2.stop1;Parent=g13818.t2
HiC_scaffold_4	AUGUSTUS	stop_codon	77214431	77214433	.	-	0	ID=g13819.t1.stop1;Parent=g13819.t1
HiC_scaffold_4	AUGUSTUS	exon	77214431	77214772	.	-	.	ID=g13819.t1.exon1;Parent=g13819.t1
HiC_scaffold_4	AUGUSTUS	CDS	77214431	77214772	1.0	-	0	ID=g13819.t1.CDS1;Parent=g13819.t1
HiC_scaffold_4	AUGUSTUS	gene	77214431	77242816	.	-	.	ID=g13819
HiC_scaffold_4	AUGUSTUS	mRNA	77214431	77242816	1.0	-	.	ID=g13819.t1;Parent=g13819;em_target=10160.XP_004635758.1;em_score=752.3;em_evalue=2.1e-229;em_tcov=.;em_OGs=COG5199@1|root,KOG2046@2759|Eukaryota,38HJ8@33154|Opisthokonta,3BE2E@33208|Metazoa,3CYKH@33213|Bilateria,48685@7711|Chordata,4954D@7742|Vertebrata,3JEE7@40674|Mammalia,35D18@314146|Euarchontoglires,4PZXE@9989|Rodentia;em_COG_cat=Z;em_desc=negative regulation of ATPase activity;em_max_annot_lvl=33208|Metazoa;em_Preferred_name=CNN3;em_PFAMs=CH,Calponin;em_GOs=GO:0003674,GO:0005488,GO:0005515,GO:0005575,GO:0005622,GO:0005623,GO:0005737,GO:0005829,GO:0005856,GO:0005874,GO:0005884,GO:0008017,GO:0008092,GO:0008150,GO:0009888,GO:0009987,GO:0014069,GO:0015629,GO:0015630,GO:0015631,GO:0030154,GO:0030425,GO:0030674,GO:0030855,GO:0032279,GO:0032502,GO:0032780,GO:0036477,GO:0042995,GO:0043005,GO:0043025,GO:0043086,GO:0043197,GO:0043226,GO:0043228,GO:0043229,GO:0043232,GO:0043462,GO:0044092,GO:0044297,GO:0044309,GO:0044422,GO:0044424,GO:0044430,GO:0044444,GO:0044446,GO:0044456,GO:0044463,GO:0044464,GO:0045202,GO:0048856,GO:0048869,GO:0050790,GO:0051336,GO:0051346,GO:0060090,GO:0060429,GO:0065007,GO:0065009,GO:0097447,GO:0097458,GO:0098794,GO:0098984,GO:0099080,GO:0099081,GO:0099512,GO:0099513,GO:0099572,GO:0120025,GO:0120038;em_KEGG_ko=ko:K20526;em_BRITE=ko00000,ko04131
HiC_scaffold_4	AUGUSTUS	intron	77214773	77216003	1.0	-	.	ID=g13819.t1.intron1;Parent=g13819.t1
HiC_scaffold_4	AUGUSTUS	exon	77216004	77216150	.	-	.	ID=g13819.t1.exon2;Parent=g13819.t1
HiC_scaffold_4	AUGUSTUS	CDS	77216004	77216150	1.0	-	0	ID=g13819.t1.CDS2;Parent=g13819.t1
HiC_scaffold_4	AUGUSTUS	intron	77216151	77217855	1.0	-	.	ID=g13819.t1.intron2;Parent=g13819.t1
HiC_scaffold_4	AUGUSTUS	exon	77217856	77217972	.	-	.	ID=g13819.t1.exon3;Parent=g13819.t1
HiC_scaffold_4	AUGUSTUS	CDS	77217856	77217972	1.0	-	0	ID=g13819.t1.CDS3;Parent=g13819.t1
HiC_scaffold_4	AUGUSTUS	intron	77217973	77218329	1.0	-	.	ID=g13819.t1.intron3;Parent=g13819.t1
HiC_scaffold_4	AUGUSTUS	exon	77218330	77218467	.	-	.	ID=g13819.t1.exon4;Parent=g13819.t1
HiC_scaffold_4	AUGUSTUS	CDS	77218330	77218467	1.0	-	0	ID=g13819.t1.CDS4;Parent=g13819.t1
HiC_scaffold_4	AUGUSTUS	intron	77218468	77219230	1.0	-	.	ID=g13819.t1.intron4;Parent=g13819.t1
HiC_scaffold_4	AUGUSTUS	exon	77219231	77219297	.	-	.	ID=g13819.t1.exon5;Parent=g13819.t1
HiC_scaffold_4	AUGUSTUS	CDS	77219231	77219297	1.0	-	1	ID=g13819.t1.CDS5;Parent=g13819.t1
HiC_scaffold_4	AUGUSTUS	intron	77219298	77219468	1.0	-	.	ID=g13819.t1.intron5;Parent=g13819.t1
HiC_scaffold_4	AUGUSTUS	exon	77219469	77219590	.	-	.	ID=g13819.t1.exon6;Parent=g13819.t1
HiC_scaffold_4	AUGUSTUS	CDS	77219469	77219590	1.0	-	0	ID=g13819.t1.CDS6;Parent=g13819.t1
HiC_scaffold_4	AUGUSTUS	intron	77219591	77242759	1.0	-	.	ID=g13819.t1.intron6;Parent=g13819.t1
HiC_scaffold_4	AUGUSTUS	exon	77242760	77242816	.	-	.	ID=g13819.t1.exon7;Parent=g13819.t1
HiC_scaffold_4	AUGUSTUS	CDS	77242760	77242816	1.0	-	0	ID=g13819.t1.CDS7;Parent=g13819.t1
HiC_scaffold_4	AUGUSTUS	start_codon	77242814	77242816	.	-	0	ID=g13819.t1.start1;Parent=g13819.t1
HiC_scaffold_4	AUGUSTUS	stop_codon	77296766	77296768	.	-	0	ID=g13820.t1.stop1;Parent=g13820.t1
HiC_scaffold_4	AUGUSTUS	exon	77296766	77296996	.	-	.	ID=g13820.t1.exon1;Parent=g13820.t1
HiC_scaffold_4	AUGUSTUS	CDS	77296766	77296996	0.99	-	0	ID=g13820.t1.CDS1;Parent=g13820.t1
HiC_scaffold_4	AUGUSTUS	gene	77296766	77386468	.	-	.	ID=g13820
HiC_scaffold_4	AUGUSTUS	mRNA	77296766	77386468	0.99	-	.	ID=g13820.t1;Parent=g13820;em_target=9646.ENSAMEP00000017636;em_score=453.3;em_evalue=4.3e-139;em_tcov=.;em_OGs=KOG3339@1|root,KOG3339@2759|Eukaryota,38Z55@33154|Opisthokonta,3BF7Q@33208|Metazoa,3D2TU@33213|Bilateria,48C0Y@7711|Chordata,48WUA@7742|Vertebrata,3JE0H@40674|Mammalia,3EJ92@33554|Carnivora;em_COG_cat=S;em_desc=ALG14, UDP-N-acetylglucosaminyltransferase subunit;em_max_annot_lvl=33208|Metazoa;em_Preferred_name=ALG14;em_EC=2.4.1.141;em_KEGG_ko=ko:K07441;em_KEGG_Pathway=ko00510,ko00513,ko01100,map00510,map00513,map01100;em_KEGG_Module=M00055;em_KEGG_Reaction=R05970;em_BRITE=ko00000,ko00001,ko00002,ko01000,ko01003;em_CAZy=GT1;em_PFAMs=Alg14;em_GOs=GO:0003674,GO:0003824,GO:0004577,GO:0005575,GO:0005622,GO:0005623,GO:0005737,GO:0005783,GO:0005789,GO:0006464,GO:0006486,GO:0006487,GO:0006488,GO:0006490,GO:0006629,GO:0006807,GO:0007154,GO:0007267,GO:0008150,GO:0008152,GO:0008194,GO:0008375,GO:0009058,GO:0009059,GO:0009100,GO:0009101,GO:0009987,GO:0012505,GO:0016020,GO:0016740,GO:0016757,GO:0016758,GO:0019538,GO:0023052,GO:0030154,GO:0031984,GO:0032502,GO:0034645,GO:0036211,GO:0042175,GO:0043170,GO:0043226,GO:0043227,GO:0043229,GO:0043231,GO:0043412,GO:0043413,GO:0044237,GO:0044238,GO:0044249,GO:0044255,GO:0044260,GO:0044267,GO:0044422,GO:0044424,GO:0044425,GO:0044432,GO:0044444,GO:0044446,GO:0044464,GO:0045165,GO:0045168,GO:0046331,GO:0048869,GO:0070085,GO:0071704,GO:0098827,GO:1901135,GO:1901137,GO:1901564,GO:1901566,GO:1901576
HiC_scaffold_4	AUGUSTUS	intron	77296997	77352108	1.0	-	.	ID=g13820.t1.intron1;Parent=g13820.t1
HiC_scaffold_4	AUGUSTUS	exon	77352109	77352240	.	-	.	ID=g13820.t1.exon2;Parent=g13820.t1
HiC_scaffold_4	AUGUSTUS	CDS	77352109	77352240	1.0	-	0	ID=g13820.t1.CDS2;Parent=g13820.t1
HiC_scaffold_4	AUGUSTUS	intron	77352241	77381237	1.0	-	.	ID=g13820.t1.intron2;Parent=g13820.t1
HiC_scaffold_4	AUGUSTUS	exon	77381238	77381389	.	-	.	ID=g13820.t1.exon3;Parent=g13820.t1
HiC_scaffold_4	AUGUSTUS	CDS	77381238	77381389	1.0	-	2	ID=g13820.t1.CDS3;Parent=g13820.t1
HiC_scaffold_4	AUGUSTUS	intron	77381390	77386332	1.0	-	.	ID=g13820.t1.intron3;Parent=g13820.t1
HiC_scaffold_4	AUGUSTUS	exon	77386333	77386468	.	-	.	ID=g13820.t1.exon4;Parent=g13820.t1
HiC_scaffold_4	AUGUSTUS	CDS	77386333	77386468	1.0	-	0	ID=g13820.t1.CDS4;Parent=g13820.t1
HiC_scaffold_4	AUGUSTUS	start_codon	77386466	77386468	.	-	0	ID=g13820.t1.start1;Parent=g13820.t1
HiC_scaffold_4	AUGUSTUS	start_codon	77440258	77440260	.	+	0	ID=g13821.t1.start1;Parent=g13821.t1
HiC_scaffold_4	AUGUSTUS	exon	77440258	77440412	.	+	.	ID=g13821.t1.exon1;Parent=g13821.t1
HiC_scaffold_4	AUGUSTUS	CDS	77440258	77440412	0.73	+	0	ID=g13821.t1.CDS1;Parent=g13821.t1
HiC_scaffold_4	AUGUSTUS	gene	77440258	77490304	.	+	.	ID=g13821
HiC_scaffold_4	AUGUSTUS	mRNA	77440258	77490304	0.73	+	.	ID=g13821.t1;Parent=g13821;em_target=29073.XP_008695903.1;em_score=553.5;em_evalue=3.5e-169;em_tcov=.;em_OGs=KOG4561@1|root,KOG4561@2759|Eukaryota,38BN1@33154|Opisthokonta,3BIXJ@33208|Metazoa,3CV65@33213|Bilateria,47YXH@7711|Chordata,491J2@7742|Vertebrata,3J93G@40674|Mammalia,3EQR4@33554|Carnivora;em_COG_cat=T;em_desc=TLC domain;em_max_annot_lvl=33208|Metazoa;em_PFAMs=TRAM_LAG1_CLN8;em_Preferred_name=TMEM56;em_GOs=
HiC_scaffold_4	AUGUSTUS	intron	77440413	77444721	1.0	+	.	ID=g13821.t1.intron1;Parent=g13821.t1
HiC_scaffold_4	AUGUSTUS	exon	77444722	77444811	.	+	.	ID=g13821.t1.exon2;Parent=g13821.t1
HiC_scaffold_4	AUGUSTUS	CDS	77444722	77444811	1.0	+	1	ID=g13821.t1.CDS2;Parent=g13821.t1
HiC_scaffold_4	AUGUSTUS	intron	77444812	77446560	1.0	+	.	ID=g13821.t1.intron2;Parent=g13821.t1
HiC_scaffold_4	AUGUSTUS	exon	77446561	77446619	.	+	.	ID=g13821.t1.exon3;Parent=g13821.t1
HiC_scaffold_4	AUGUSTUS	CDS	77446561	77446619	1.0	+	1	ID=g13821.t1.CDS3;Parent=g13821.t1
HiC_scaffold_4	AUGUSTUS	intron	77446620	77448856	1.0	+	.	ID=g13821.t1.intron3;Parent=g13821.t1
HiC_scaffold_4	AUGUSTUS	exon	77448857	77448951	.	+	.	ID=g13821.t1.exon4;Parent=g13821.t1
HiC_scaffold_4	AUGUSTUS	CDS	77448857	77448951	1.0	+	2	ID=g13821.t1.CDS4;Parent=g13821.t1
HiC_scaffold_4	AUGUSTUS	intron	77448952	77475967	1.0	+	.	ID=g13821.t1.intron4;Parent=g13821.t1
HiC_scaffold_4	AUGUSTUS	exon	77475968	77476041	.	+	.	ID=g13821.t1.exon5;Parent=g13821.t1
HiC_scaffold_4	AUGUSTUS	CDS	77475968	77476041	1.0	+	0	ID=g13821.t1.CDS5;Parent=g13821.t1
HiC_scaffold_4	AUGUSTUS	intron	77476042	77489985	1.0	+	.	ID=g13821.t1.intron5;Parent=g13821.t1
HiC_scaffold_4	AUGUSTUS	exon	77489986	77490304	.	+	.	ID=g13821.t1.exon6;Parent=g13821.t1
HiC_scaffold_4	AUGUSTUS	CDS	77489986	77490304	1.0	+	1	ID=g13821.t1.CDS6;Parent=g13821.t1
HiC_scaffold_4	AUGUSTUS	stop_codon	77490302	77490304	.	+	0	ID=g13821.t1.stop1;Parent=g13821.t1
HiC_scaffold_4	AUGUSTUS	start_codon	77531820	77531822	.	+	0	ID=g13822.t1.start1;Parent=g13822.t1
HiC_scaffold_4	AUGUSTUS	exon	77531820	77531904	.	+	.	ID=g13822.t1.exon1;Parent=g13822.t1
HiC_scaffold_4	AUGUSTUS	CDS	77531820	77531904	1.0	+	0	ID=g13822.t1.CDS1;Parent=g13822.t1
HiC_scaffold_4	AUGUSTUS	gene	77531820	77542119	.	+	.	ID=g13822
HiC_scaffold_4	AUGUSTUS	mRNA	77531820	77542119	1.0	+	.	ID=g13822.t1;Parent=g13822;em_target=9668.ENSMPUP00000003275;em_score=561.7;em_evalue=5.1e-172;em_tcov=.;em_OGs=28KHA@1|root,2QSYH@2759|Eukaryota,38V8N@33154|Opisthokonta,3BJQG@33208|Metazoa,3CV5U@33213|Bilateria,483WC@7711|Chordata,492Z9@7742|Vertebrata,3J3J8@40674|Mammalia,3EH5C@33554|Carnivora;em_COG_cat=S;em_desc=RWD domain containing 3;em_max_annot_lvl=33208|Metazoa;em_Preferred_name=RWDD3;em_PFAMs=RWD;em_GOs=GO:0005575,GO:0005622,GO:0005623,GO:0005634,GO:0005737,GO:0006355,GO:0008150,GO:0009889,GO:0009893,GO:0009966,GO:0009967,GO:0010468,GO:0010556,GO:0010604,GO:0010646,GO:0010647,GO:0019219,GO:0019222,GO:0023051,GO:0023056,GO:0031323,GO:0031325,GO:0031326,GO:0031399,GO:0031401,GO:0032088,GO:0032268,GO:0032270,GO:0033233,GO:0033235,GO:0043226,GO:0043227,GO:0043229,GO:0043231,GO:0043433,GO:0044092,GO:0044424,GO:0044464,GO:0048518,GO:0048519,GO:0048522,GO:0048583,GO:0048584,GO:0050789,GO:0050794,GO:0051090,GO:0051171,GO:0051173,GO:0051246,GO:0051247,GO:0051252,GO:0060255,GO:0065007,GO:0065009,GO:0080090,GO:0080134,GO:0080135,GO:1900037,GO:1900039,GO:1902071,GO:1902073,GO:1903320,GO:1903322,GO:1903506,GO:2000112,GO:2001141
HiC_scaffold_4	AUGUSTUS	intron	77531905	77539524	1.0	+	.	ID=g13822.t1.intron1;Parent=g13822.t1
HiC_scaffold_4	AUGUSTUS	exon	77539525	77540012	.	+	.	ID=g13822.t1.exon2;Parent=g13822.t1
HiC_scaffold_4	AUGUSTUS	CDS	77539525	77540012	1.0	+	2	ID=g13822.t1.CDS2;Parent=g13822.t1
HiC_scaffold_4	AUGUSTUS	intron	77540013	77541790	1.0	+	.	ID=g13822.t1.intron2;Parent=g13822.t1
HiC_scaffold_4	AUGUSTUS	exon	77541791	77541906	.	+	.	ID=g13822.t1.exon3;Parent=g13822.t1
HiC_scaffold_4	AUGUSTUS	CDS	77541791	77541906	1.0	+	0	ID=g13822.t1.CDS3;Parent=g13822.t1
HiC_scaffold_4	AUGUSTUS	intron	77541907	77542004	1.0	+	.	ID=g13822.t1.intron3;Parent=g13822.t1
HiC_scaffold_4	AUGUSTUS	exon	77542005	77542119	.	+	.	ID=g13822.t1.exon4;Parent=g13822.t1
HiC_scaffold_4	AUGUSTUS	CDS	77542005	77542119	1.0	+	1	ID=g13822.t1.CDS4;Parent=g13822.t1
HiC_scaffold_4	AUGUSTUS	stop_codon	77542117	77542119	.	+	0	ID=g13822.t1.stop1;Parent=g13822.t1
HiC_scaffold_4	AUGUSTUS	start_codon	78710597	78710599	.	+	0	ID=g13823.t2.start1;Parent=g13823.t2
HiC_scaffold_4	AUGUSTUS	start_codon	78710597	78710599	.	+	0	ID=g13823.t3.start1;Parent=g13823.t3
HiC_scaffold_4	AUGUSTUS	start_codon	78710597	78710599	.	+	0	ID=g13823.t4.start1;Parent=g13823.t4
HiC_scaffold_4	AUGUSTUS	exon	78710597	78710617	.	+	.	ID=g13823.t2.exon1;Parent=g13823.t2
HiC_scaffold_4	AUGUSTUS	exon	78710597	78710617	.	+	.	ID=g13823.t3.exon1;Parent=g13823.t3
HiC_scaffold_4	AUGUSTUS	exon	78710597	78710617	.	+	.	ID=g13823.t4.exon1;Parent=g13823.t4
HiC_scaffold_4	AUGUSTUS	CDS	78710597	78710617	0.47	+	0	ID=g13823.t2.CDS1;Parent=g13823.t2
HiC_scaffold_4	AUGUSTUS	CDS	78710597	78710617	0.55	+	0	ID=g13823.t3.CDS1;Parent=g13823.t3
HiC_scaffold_4	AUGUSTUS	CDS	78710597	78710617	0.6	+	0	ID=g13823.t4.CDS1;Parent=g13823.t4
HiC_scaffold_4	GeneMark.hmm3	gene	78710597	78781441	.	+	.	ID=g13823
HiC_scaffold_4	AUGUSTUS	mRNA	78710597	78781441	.	+	.	ID=g13823.t2;Parent=g13823;em_target=60711.ENSCSAP00000016532;em_score=1143.5;em_evalue=0.0;em_tcov=.;em_OGs=KOG1190@1|root,KOG1190@2759|Eukaryota,38H7H@33154|Opisthokonta,3B9RH@33208|Metazoa,3CRKU@33213|Bilateria,47ZS5@7711|Chordata,48VC9@7742|Vertebrata,3J5JC@40674|Mammalia,35IJQ@314146|Euarchontoglires,4MHF0@9443|Primates,362R6@314294|Cercopithecoidea;em_COG_cat=A;em_desc=Polypyrimidine tract-binding protein 2;em_max_annot_lvl=33208|Metazoa;em_Preferred_name=PTBP2;em_KEGG_ko=ko:K08524,ko:K13218,ko:K14948,ko:K17844;em_BRITE=ko00000,ko00001,ko03000,ko03019,ko03041,ko03310;em_PFAMs=RRM_1,RRM_5;em_GOs=GO:0000003,GO:0000226,GO:0000245,GO:0000375,GO:0000377,GO:0000398,GO:0000900,GO:0002009,GO:0002165,GO:0003006,GO:0003674,GO:0003676,GO:0003723,GO:0003729,GO:0003730,GO:0005488,GO:0005575,GO:0005622,GO:0005623,GO:0005634,GO:0005681,GO:0005737,GO:0006139,GO:0006376,GO:0006396,GO:0006397,GO:0006417,GO:0006725,GO:0006807,GO:0006996,GO:0007010,GO:0007017,GO:0007163,GO:0007275,GO:0007276,GO:0007281,GO:0007283,GO:0007286,GO:0007291,GO:0007292,GO:0007308,GO:0007309,GO:0007319,GO:0007349,GO:0007389,GO:0007399,GO:0007417,GO:0007420,GO:0007444,GO:0007472,GO:0007476,GO:0007552,GO:0007560,GO:0008103,GO:0008150,GO:0008152,GO:0008380,GO:0008586,GO:0008587,GO:0009653,GO:0009791,GO:0009798,GO:0009886,GO:0009887,GO:0009888,GO:0009889,GO:0009890,GO:0009892,GO:0009987,GO:0009994,GO:0010467,GO:0010468,GO:0010556,GO:0010558,GO:0010605,GO:0010608,GO:0010629,GO:0016043,GO:0016070,GO:0016071,GO:0016325,GO:0017148,GO:0019219,GO:0019222,GO:0019953,GO:0021510,GO:0021549,GO:0021700,GO:0022037,GO:0022412,GO:0022414,GO:0022607,GO:0022613,GO:0022618,GO:0030154,GO:0030371,GO:0030424,GO:0030426,GO:0030427,GO:0030902,GO:0030951,GO:0030952,GO:0031323,GO:0031324,GO:0031326,GO:0031327,GO:0032268,GO:0032269,GO:0032501,GO:0032502,GO:0032504,GO:0032991,GO:0033119,GO:0033267,GO:0034248,GO:0034249,GO:0034622,GO:0034641,GO:0035107,GO:0035114,GO:0035120,GO:0035220,GO:0035239,GO:0035295,GO:0036002,GO:0036477,GO:0042127,GO:0042995,GO:0043005,GO:0043025,GO:0043170,GO:0043226,GO:0043227,GO:0043229,GO:0043231,GO:0043484,GO:0043933,GO:0044085,GO:0044237,GO:0044238,GO:0044297,GO:0044422,GO:0044424,GO:0044428,GO:0044446,GO:0044463,GO:0044464,GO:0044703,GO:0045182,GO:0045934,GO:0046011,GO:0046483,GO:0048232,GO:0048468,GO:0048469,GO:0048477,GO:0048513,GO:0048515,GO:0048519,GO:0048523,GO:0048563,GO:0048569,GO:0048599,GO:0048609,GO:0048646,GO:0048707,GO:0048729,GO:0048731,GO:0048736,GO:0048737,GO:0048856,GO:0048869,GO:0050789,GO:0050794,GO:0051171,GO:0051172,GO:0051246,GO:0051248,GO:0051252,GO:0051253,GO:0051704,GO:0060255,GO:0060322,GO:0060429,GO:0060562,GO:0065003,GO:0065007,GO:0071704,GO:0071826,GO:0071840,GO:0080090,GO:0090079,GO:0090304,GO:0097159,GO:0097458,GO:0120025,GO:0120038,GO:0150034,GO:1901360,GO:1901363,GO:1990904,GO:2000112,GO:2000113,GO:2000177;em_KEGG_Pathway=ko03320,ko04151,ko04659,ko04919,ko04920,ko04932,ko04976,ko05160,ko05200,ko05202,ko05216,ko05222,ko05223,ko05226,map03320,map04151,map04659,map04919,map04920,map04932,map04976,map05160,map05200,map05202,map05216,map05222,map05223,map05226
HiC_scaffold_4	AUGUSTUS	mRNA	78710597	78781441	.	+	.	ID=g13823.t3;Parent=g13823;em_target=9593.ENSGGOP00000000648;em_score=1157.7;em_evalue=0.0;em_tcov=.;em_OGs=KOG1190@1|root,KOG1190@2759|Eukaryota,38H7H@33154|Opisthokonta,3B9RH@33208|Metazoa,3CRKU@33213|Bilateria,47ZS5@7711|Chordata,48VC9@7742|Vertebrata,3J5JC@40674|Mammalia,35IJQ@314146|Euarchontoglires,4MHF0@9443|Primates,4N01E@9604|Hominidae;em_COG_cat=A;em_desc=RNA recognition motif. (a.k.a. RRM, RBD, or RNP domain);em_max_annot_lvl=33208|Metazoa;em_Preferred_name=PTBP2;em_KEGG_ko=ko:K08524,ko:K13218,ko:K14948,ko:K17844;em_BRITE=ko00000,ko00001,ko03000,ko03019,ko03041,ko03310;em_PFAMs=RRM_1,RRM_5;em_GOs=GO:0000003,GO:0000226,GO:0000245,GO:0000375,GO:0000377,GO:0000398,GO:0000900,GO:0002009,GO:0002165,GO:0003006,GO:0003674,GO:0003676,GO:0003723,GO:0003729,GO:0003730,GO:0005488,GO:0005575,GO:0005622,GO:0005623,GO:0005634,GO:0005681,GO:0005737,GO:0006139,GO:0006376,GO:0006396,GO:0006397,GO:0006417,GO:0006725,GO:0006807,GO:0006996,GO:0007010,GO:0007017,GO:0007163,GO:0007275,GO:0007276,GO:0007281,GO:0007283,GO:0007286,GO:0007291,GO:0007292,GO:0007308,GO:0007309,GO:0007319,GO:0007349,GO:0007389,GO:0007399,GO:0007417,GO:0007420,GO:0007444,GO:0007472,GO:0007476,GO:0007552,GO:0007560,GO:0008103,GO:0008150,GO:0008152,GO:0008380,GO:0008586,GO:0008587,GO:0009653,GO:0009791,GO:0009798,GO:0009886,GO:0009887,GO:0009888,GO:0009889,GO:0009890,GO:0009892,GO:0009987,GO:0009994,GO:0010467,GO:0010468,GO:0010556,GO:0010558,GO:0010605,GO:0010608,GO:0010629,GO:0016043,GO:0016070,GO:0016071,GO:0016325,GO:0017148,GO:0019219,GO:0019222,GO:0019953,GO:0021510,GO:0021549,GO:0021700,GO:0022037,GO:0022412,GO:0022414,GO:0022607,GO:0022613,GO:0022618,GO:0030154,GO:0030371,GO:0030424,GO:0030426,GO:0030427,GO:0030902,GO:0030951,GO:0030952,GO:0031323,GO:0031324,GO:0031326,GO:0031327,GO:0032268,GO:0032269,GO:0032501,GO:0032502,GO:0032504,GO:0032991,GO:0033119,GO:0033267,GO:0034248,GO:0034249,GO:0034622,GO:0034641,GO:0035107,GO:0035114,GO:0035120,GO:0035220,GO:0035239,GO:0035295,GO:0036002,GO:0036477,GO:0042127,GO:0042995,GO:0043005,GO:0043025,GO:0043170,GO:0043226,GO:0043227,GO:0043229,GO:0043231,GO:0043484,GO:0043933,GO:0044085,GO:0044237,GO:0044238,GO:0044297,GO:0044422,GO:0044424,GO:0044428,GO:0044446,GO:0044463,GO:0044464,GO:0044703,GO:0045182,GO:0045934,GO:0046011,GO:0046483,GO:0048232,GO:0048468,GO:0048469,GO:0048477,GO:0048513,GO:0048515,GO:0048519,GO:0048523,GO:0048563,GO:0048569,GO:0048599,GO:0048609,GO:0048646,GO:0048707,GO:0048729,GO:0048731,GO:0048736,GO:0048737,GO:0048856,GO:0048869,GO:0050789,GO:0050794,GO:0051171,GO:0051172,GO:0051246,GO:0051248,GO:0051252,GO:0051253,GO:0051704,GO:0060255,GO:0060322,GO:0060429,GO:0060562,GO:0065003,GO:0065007,GO:0071704,GO:0071826,GO:0071840,GO:0080090,GO:0090079,GO:0090304,GO:0097159,GO:0097458,GO:0120025,GO:0120038,GO:0150034,GO:1901360,GO:1901363,GO:1990904,GO:2000112,GO:2000113,GO:2000177;em_KEGG_Pathway=ko03320,ko04151,ko04659,ko04919,ko04920,ko04932,ko04976,ko05160,ko05200,ko05202,ko05216,ko05222,ko05223,ko05226,map03320,map04151,map04659,map04919,map04920,map04932,map04976,map05160,map05200,map05202,map05216,map05222,map05223,map05226
HiC_scaffold_4	AUGUSTUS	mRNA	78710597	78781441	.	+	.	ID=g13823.t4;Parent=g13823;em_target=9785.ENSLAFP00000022616;em_score=1146.1;em_evalue=0.0;em_tcov=.;em_OGs=KOG1190@1|root,KOG1190@2759|Eukaryota,38H7H@33154|Opisthokonta,3B9RH@33208|Metazoa,3CRKU@33213|Bilateria,47ZS5@7711|Chordata,48VC9@7742|Vertebrata,3J5JC@40674|Mammalia,34U24@311790|Afrotheria;em_COG_cat=A;em_desc=RNA recognition motif. (a.k.a. RRM, RBD, or RNP domain);em_max_annot_lvl=33208|Metazoa;em_Preferred_name=PTBP2;em_KEGG_ko=ko:K08524,ko:K13218,ko:K14948,ko:K17844;em_BRITE=ko00000,ko00001,ko03000,ko03019,ko03041,ko03310;em_PFAMs=RRM_1,RRM_5;em_GOs=GO:0000003,GO:0000226,GO:0000245,GO:0000375,GO:0000377,GO:0000398,GO:0000900,GO:0002009,GO:0002165,GO:0003006,GO:0003674,GO:0003676,GO:0003723,GO:0003729,GO:0003730,GO:0005488,GO:0005575,GO:0005622,GO:0005623,GO:0005634,GO:0005681,GO:0005737,GO:0006139,GO:0006376,GO:0006396,GO:0006397,GO:0006417,GO:0006725,GO:0006807,GO:0006996,GO:0007010,GO:0007017,GO:0007163,GO:0007275,GO:0007276,GO:0007281,GO:0007283,GO:0007286,GO:0007291,GO:0007292,GO:0007308,GO:0007309,GO:0007319,GO:0007349,GO:0007389,GO:0007399,GO:0007417,GO:0007420,GO:0007444,GO:0007472,GO:0007476,GO:0007552,GO:0007560,GO:0008103,GO:0008150,GO:0008152,GO:0008380,GO:0008586,GO:0008587,GO:0009653,GO:0009791,GO:0009798,GO:0009886,GO:0009887,GO:0009888,GO:0009889,GO:0009890,GO:0009892,GO:0009987,GO:0009994,GO:0010467,GO:0010468,GO:0010556,GO:0010558,GO:0010605,GO:0010608,GO:0010629,GO:0016043,GO:0016070,GO:0016071,GO:0016325,GO:0017148,GO:0019219,GO:0019222,GO:0019953,GO:0021510,GO:0021549,GO:0021700,GO:0022037,GO:0022412,GO:0022414,GO:0022607,GO:0022613,GO:0022618,GO:0030154,GO:0030371,GO:0030424,GO:0030426,GO:0030427,GO:0030902,GO:0030951,GO:0030952,GO:0031323,GO:0031324,GO:0031326,GO:0031327,GO:0032268,GO:0032269,GO:0032501,GO:0032502,GO:0032504,GO:0032991,GO:0033119,GO:0033267,GO:0034248,GO:0034249,GO:0034622,GO:0034641,GO:0035107,GO:0035114,GO:0035120,GO:0035220,GO:0035239,GO:0035295,GO:0036002,GO:0036477,GO:0042127,GO:0042995,GO:0043005,GO:0043025,GO:0043170,GO:0043226,GO:0043227,GO:0043229,GO:0043231,GO:0043484,GO:0043933,GO:0044085,GO:0044237,GO:0044238,GO:0044297,GO:0044422,GO:0044424,GO:0044428,GO:0044446,GO:0044463,GO:0044464,GO:0044703,GO:0045182,GO:0045934,GO:0046011,GO:0046483,GO:0048232,GO:0048468,GO:0048469,GO:0048477,GO:0048513,GO:0048515,GO:0048519,GO:0048523,GO:0048563,GO:0048569,GO:0048599,GO:0048609,GO:0048646,GO:0048707,GO:0048729,GO:0048731,GO:0048736,GO:0048737,GO:0048856,GO:0048869,GO:0050789,GO:0050794,GO:0051171,GO:0051172,GO:0051246,GO:0051248,GO:0051252,GO:0051253,GO:0051704,GO:0060255,GO:0060322,GO:0060429,GO:0060562,GO:0065003,GO:0065007,GO:0071704,GO:0071826,GO:0071840,GO:0080090,GO:0090079,GO:0090304,GO:0097159,GO:0097458,GO:0120025,GO:0120038,GO:0150034,GO:1901360,GO:1901363,GO:1990904,GO:2000112,GO:2000113,GO:2000177;em_KEGG_Pathway=ko03320,ko04151,ko04659,ko04919,ko04920,ko04932,ko04976,ko05160,ko05200,ko05202,ko05216,ko05222,ko05223,ko05226,map03320,map04151,map04659,map04919,map04920,map04932,map04976,map05160,map05200,map05202,map05216,map05222,map05223,map05226
HiC_scaffold_4	AUGUSTUS	intron	78710618	78725082	0.5	+	.	ID=g13823.t2.intron1;Parent=g13823.t2
HiC_scaffold_4	AUGUSTUS	intron	78710618	78725082	0.56	+	.	ID=g13823.t3.intron1;Parent=g13823.t3
HiC_scaffold_4	AUGUSTUS	intron	78710618	78725082	0.6	+	.	ID=g13823.t4.intron1;Parent=g13823.t4
HiC_scaffold_4	AUGUSTUS	exon	78725083	78725158	.	+	.	ID=g13823.t2.exon2;Parent=g13823.t2
HiC_scaffold_4	AUGUSTUS	exon	78725083	78725158	.	+	.	ID=g13823.t3.exon2;Parent=g13823.t3
HiC_scaffold_4	AUGUSTUS	exon	78725083	78725158	.	+	.	ID=g13823.t4.exon2;Parent=g13823.t4
HiC_scaffold_4	AUGUSTUS	CDS	78725083	78725158	0.56	+	0	ID=g13823.t2.CDS2;Parent=g13823.t2
HiC_scaffold_4	AUGUSTUS	CDS	78725083	78725158	0.61	+	0	ID=g13823.t4.CDS2;Parent=g13823.t4
HiC_scaffold_4	AUGUSTUS	CDS	78725083	78725158	0.62	+	0	ID=g13823.t3.CDS2;Parent=g13823.t3
HiC_scaffold_4	GeneMark.hmm3	start_codon	78725146	78725148	.	+	0	ID=g13823.t1.start1;Parent=g13823.t1
HiC_scaffold_4	GeneMark.hmm3	CDS	78725146	78725158	.	+	0	ID=g13823.t1.CDS1;Parent=g13823.t1
HiC_scaffold_4	GeneMark.hmm3	exon	78725146	78725158	.	+	0	ID=g13823.t1.exon1;Parent=g13823.t1
HiC_scaffold_4	GeneMark.hmm3	mRNA	78725146	78781441	.	+	.	ID=g13823.t1;Parent=g13823;em_target=60711.ENSCSAP00000016532;em_score=1099.3;em_evalue=0.0;em_tcov=.;em_OGs=KOG1190@1|root,KOG1190@2759|Eukaryota,38H7H@33154|Opisthokonta,3B9RH@33208|Metazoa,3CRKU@33213|Bilateria,47ZS5@7711|Chordata,48VC9@7742|Vertebrata,3J5JC@40674|Mammalia,35IJQ@314146|Euarchontoglires,4MHF0@9443|Primates,362R6@314294|Cercopithecoidea;em_COG_cat=A;em_desc=Polypyrimidine tract-binding protein 2;em_max_annot_lvl=33208|Metazoa;em_Preferred_name=PTBP2;em_KEGG_ko=ko:K08524,ko:K13218,ko:K14948,ko:K17844;em_BRITE=ko00000,ko00001,ko03000,ko03019,ko03041,ko03310;em_PFAMs=RRM_1,RRM_5;em_GOs=GO:0000003,GO:0000226,GO:0000245,GO:0000375,GO:0000377,GO:0000398,GO:0000900,GO:0002009,GO:0002165,GO:0003006,GO:0003674,GO:0003676,GO:0003723,GO:0003729,GO:0003730,GO:0005488,GO:0005575,GO:0005622,GO:0005623,GO:0005634,GO:0005681,GO:0005737,GO:0006139,GO:0006376,GO:0006396,GO:0006397,GO:0006417,GO:0006725,GO:0006807,GO:0006996,GO:0007010,GO:0007017,GO:0007163,GO:0007275,GO:0007276,GO:0007281,GO:0007283,GO:0007286,GO:0007291,GO:0007292,GO:0007308,GO:0007309,GO:0007319,GO:0007349,GO:0007389,GO:0007399,GO:0007417,GO:0007420,GO:0007444,GO:0007472,GO:0007476,GO:0007552,GO:0007560,GO:0008103,GO:0008150,GO:0008152,GO:0008380,GO:0008586,GO:0008587,GO:0009653,GO:0009791,GO:0009798,GO:0009886,GO:0009887,GO:0009888,GO:0009889,GO:0009890,GO:0009892,GO:0009987,GO:0009994,GO:0010467,GO:0010468,GO:0010556,GO:0010558,GO:0010605,GO:0010608,GO:0010629,GO:0016043,GO:0016070,GO:0016071,GO:0016325,GO:0017148,GO:0019219,GO:0019222,GO:0019953,GO:0021510,GO:0021549,GO:0021700,GO:0022037,GO:0022412,GO:0022414,GO:0022607,GO:0022613,GO:0022618,GO:0030154,GO:0030371,GO:0030424,GO:0030426,GO:0030427,GO:0030902,GO:0030951,GO:0030952,GO:0031323,GO:0031324,GO:0031326,GO:0031327,GO:0032268,GO:0032269,GO:0032501,GO:0032502,GO:0032504,GO:0032991,GO:0033119,GO:0033267,GO:0034248,GO:0034249,GO:0034622,GO:0034641,GO:0035107,GO:0035114,GO:0035120,GO:0035220,GO:0035239,GO:0035295,GO:0036002,GO:0036477,GO:0042127,GO:0042995,GO:0043005,GO:0043025,GO:0043170,GO:0043226,GO:0043227,GO:0043229,GO:0043231,GO:0043484,GO:0043933,GO:0044085,GO:0044237,GO:0044238,GO:0044297,GO:0044422,GO:0044424,GO:0044428,GO:0044446,GO:0044463,GO:0044464,GO:0044703,GO:0045182,GO:0045934,GO:0046011,GO:0046483,GO:0048232,GO:0048468,GO:0048469,GO:0048477,GO:0048513,GO:0048515,GO:0048519,GO:0048523,GO:0048563,GO:0048569,GO:0048599,GO:0048609,GO:0048646,GO:0048707,GO:0048729,GO:0048731,GO:0048736,GO:0048737,GO:0048856,GO:0048869,GO:0050789,GO:0050794,GO:0051171,GO:0051172,GO:0051246,GO:0051248,GO:0051252,GO:0051253,GO:0051704,GO:0060255,GO:0060322,GO:0060429,GO:0060562,GO:0065003,GO:0065007,GO:0071704,GO:0071826,GO:0071840,GO:0080090,GO:0090079,GO:0090304,GO:0097159,GO:0097458,GO:0120025,GO:0120038,GO:0150034,GO:1901360,GO:1901363,GO:1990904,GO:2000112,GO:2000113,GO:2000177;em_KEGG_Pathway=ko03320,ko04151,ko04659,ko04919,ko04920,ko04932,ko04976,ko05160,ko05200,ko05202,ko05216,ko05222,ko05223,ko05226,map03320,map04151,map04659,map04919,map04920,map04932,map04976,map05160,map05200,map05202,map05216,map05222,map05223,map05226
HiC_scaffold_4	GeneMark.hmm3	intron	78725159	78745287	.	+	1	ID=g13823.t1.intron1;Parent=g13823.t1
HiC_scaffold_4	AUGUSTUS	intron	78725159	78745287	1.0	+	.	ID=g13823.t2.intron2;Parent=g13823.t2
HiC_scaffold_4	AUGUSTUS	intron	78725159	78745287	1.0	+	.	ID=g13823.t3.intron2;Parent=g13823.t3
HiC_scaffold_4	AUGUSTUS	intron	78725159	78745287	1.0	+	.	ID=g13823.t4.intron2;Parent=g13823.t4
HiC_scaffold_4	GeneMark.hmm3	CDS	78745288	78745460	.	+	2	ID=g13823.t1.CDS2;Parent=g13823.t1
HiC_scaffold_4	GeneMark.hmm3	exon	78745288	78745460	.	+	2	ID=g13823.t1.exon2;Parent=g13823.t1
HiC_scaffold_4	AUGUSTUS	exon	78745288	78745460	.	+	.	ID=g13823.t2.exon3;Parent=g13823.t2
HiC_scaffold_4	AUGUSTUS	exon	78745288	78745460	.	+	.	ID=g13823.t3.exon3;Parent=g13823.t3
HiC_scaffold_4	AUGUSTUS	exon	78745288	78745460	.	+	.	ID=g13823.t4.exon3;Parent=g13823.t4
HiC_scaffold_4	AUGUSTUS	CDS	78745288	78745460	1.0	+	2	ID=g13823.t2.CDS3;Parent=g13823.t2
HiC_scaffold_4	AUGUSTUS	CDS	78745288	78745460	1.0	+	2	ID=g13823.t3.CDS3;Parent=g13823.t3
HiC_scaffold_4	AUGUSTUS	CDS	78745288	78745460	1.0	+	2	ID=g13823.t4.CDS3;Parent=g13823.t4
HiC_scaffold_4	GeneMark.hmm3	intron	78745461	78746329	.	+	0	ID=g13823.t1.intron2;Parent=g13823.t1
HiC_scaffold_4	AUGUSTUS	intron	78745461	78746329	1.0	+	.	ID=g13823.t2.intron3;Parent=g13823.t2
HiC_scaffold_4	AUGUSTUS	intron	78745461	78746329	1.0	+	.	ID=g13823.t3.intron3;Parent=g13823.t3
HiC_scaffold_4	AUGUSTUS	intron	78745461	78746329	1.0	+	.	ID=g13823.t4.intron3;Parent=g13823.t4
HiC_scaffold_4	GeneMark.hmm3	CDS	78746330	78746473	.	+	0	ID=g13823.t1.CDS3;Parent=g13823.t1
HiC_scaffold_4	GeneMark.hmm3	exon	78746330	78746473	.	+	0	ID=g13823.t1.exon3;Parent=g13823.t1
HiC_scaffold_4	AUGUSTUS	exon	78746330	78746473	.	+	.	ID=g13823.t2.exon4;Parent=g13823.t2
HiC_scaffold_4	AUGUSTUS	exon	78746330	78746473	.	+	.	ID=g13823.t3.exon4;Parent=g13823.t3
HiC_scaffold_4	AUGUSTUS	exon	78746330	78746473	.	+	.	ID=g13823.t4.exon4;Parent=g13823.t4
HiC_scaffold_4	AUGUSTUS	CDS	78746330	78746473	1.0	+	0	ID=g13823.t2.CDS4;Parent=g13823.t2
HiC_scaffold_4	AUGUSTUS	CDS	78746330	78746473	1.0	+	0	ID=g13823.t3.CDS4;Parent=g13823.t3
HiC_scaffold_4	AUGUSTUS	CDS	78746330	78746473	1.0	+	0	ID=g13823.t4.CDS4;Parent=g13823.t4
HiC_scaffold_4	GeneMark.hmm3	intron	78746474	78750602	.	+	0	ID=g13823.t1.intron3;Parent=g13823.t1
HiC_scaffold_4	AUGUSTUS	intron	78746474	78750602	1.0	+	.	ID=g13823.t2.intron4;Parent=g13823.t2
HiC_scaffold_4	AUGUSTUS	intron	78746474	78750602	1.0	+	.	ID=g13823.t3.intron4;Parent=g13823.t3
HiC_scaffold_4	AUGUSTUS	intron	78746474	78750602	1.0	+	.	ID=g13823.t4.intron4;Parent=g13823.t4
HiC_scaffold_4	GeneMark.hmm3	CDS	78750603	78750767	.	+	0	ID=g13823.t1.CDS4;Parent=g13823.t1
HiC_scaffold_4	GeneMark.hmm3	exon	78750603	78750767	.	+	0	ID=g13823.t1.exon4;Parent=g13823.t1
HiC_scaffold_4	AUGUSTUS	exon	78750603	78750767	.	+	.	ID=g13823.t2.exon5;Parent=g13823.t2
HiC_scaffold_4	AUGUSTUS	exon	78750603	78750767	.	+	.	ID=g13823.t3.exon5;Parent=g13823.t3
HiC_scaffold_4	AUGUSTUS	exon	78750603	78750767	.	+	.	ID=g13823.t4.exon5;Parent=g13823.t4
HiC_scaffold_4	AUGUSTUS	CDS	78750603	78750767	1.0	+	0	ID=g13823.t2.CDS5;Parent=g13823.t2
HiC_scaffold_4	AUGUSTUS	CDS	78750603	78750767	1.0	+	0	ID=g13823.t3.CDS5;Parent=g13823.t3
HiC_scaffold_4	AUGUSTUS	CDS	78750603	78750767	1.0	+	0	ID=g13823.t4.CDS5;Parent=g13823.t4
HiC_scaffold_4	GeneMark.hmm3	intron	78750768	78750859	.	+	0	ID=g13823.t1.intron4;Parent=g13823.t1
HiC_scaffold_4	AUGUSTUS	intron	78750768	78750859	1.0	+	.	ID=g13823.t2.intron5;Parent=g13823.t2
HiC_scaffold_4	AUGUSTUS	intron	78750768	78750859	1.0	+	.	ID=g13823.t3.intron5;Parent=g13823.t3
HiC_scaffold_4	AUGUSTUS	intron	78750768	78750859	1.0	+	.	ID=g13823.t4.intron5;Parent=g13823.t4
HiC_scaffold_4	GeneMark.hmm3	CDS	78750860	78750970	.	+	0	ID=g13823.t1.CDS5;Parent=g13823.t1
HiC_scaffold_4	GeneMark.hmm3	exon	78750860	78750970	.	+	0	ID=g13823.t1.exon5;Parent=g13823.t1
HiC_scaffold_4	AUGUSTUS	exon	78750860	78750970	.	+	.	ID=g13823.t2.exon6;Parent=g13823.t2
HiC_scaffold_4	AUGUSTUS	exon	78750860	78750970	.	+	.	ID=g13823.t3.exon6;Parent=g13823.t3
HiC_scaffold_4	AUGUSTUS	exon	78750860	78750970	.	+	.	ID=g13823.t4.exon6;Parent=g13823.t4
HiC_scaffold_4	AUGUSTUS	CDS	78750860	78750970	1.0	+	0	ID=g13823.t2.CDS6;Parent=g13823.t2
HiC_scaffold_4	AUGUSTUS	CDS	78750860	78750970	1.0	+	0	ID=g13823.t3.CDS6;Parent=g13823.t3
HiC_scaffold_4	AUGUSTUS	CDS	78750860	78750970	1.0	+	0	ID=g13823.t4.CDS6;Parent=g13823.t4
HiC_scaffold_4	GeneMark.hmm3	intron	78750971	78756850	.	+	0	ID=g13823.t1.intron5;Parent=g13823.t1
HiC_scaffold_4	AUGUSTUS	intron	78750971	78756850	1.0	+	.	ID=g13823.t2.intron6;Parent=g13823.t2
HiC_scaffold_4	AUGUSTUS	intron	78750971	78756850	1.0	+	.	ID=g13823.t3.intron6;Parent=g13823.t3
HiC_scaffold_4	AUGUSTUS	intron	78750971	78756850	1.0	+	.	ID=g13823.t4.intron6;Parent=g13823.t4
HiC_scaffold_4	GeneMark.hmm3	CDS	78756851	78757046	.	+	0	ID=g13823.t1.CDS6;Parent=g13823.t1
HiC_scaffold_4	GeneMark.hmm3	exon	78756851	78757046	.	+	0	ID=g13823.t1.exon6;Parent=g13823.t1
HiC_scaffold_4	AUGUSTUS	exon	78756851	78757046	.	+	.	ID=g13823.t2.exon7;Parent=g13823.t2
HiC_scaffold_4	AUGUSTUS	exon	78756851	78757046	.	+	.	ID=g13823.t3.exon7;Parent=g13823.t3
HiC_scaffold_4	AUGUSTUS	exon	78756851	78757046	.	+	.	ID=g13823.t4.exon7;Parent=g13823.t4
HiC_scaffold_4	AUGUSTUS	CDS	78756851	78757046	1.0	+	0	ID=g13823.t2.CDS7;Parent=g13823.t2
HiC_scaffold_4	AUGUSTUS	CDS	78756851	78757046	1.0	+	0	ID=g13823.t3.CDS7;Parent=g13823.t3
HiC_scaffold_4	AUGUSTUS	CDS	78756851	78757046	1.0	+	0	ID=g13823.t4.CDS7;Parent=g13823.t4
HiC_scaffold_4	AUGUSTUS	intron	78757047	78774288	1.0	+	.	ID=g13823.t3.intron7;Parent=g13823.t3
HiC_scaffold_4	GeneMark.hmm3	intron	78757047	78774303	.	+	1	ID=g13823.t1.intron6;Parent=g13823.t1
HiC_scaffold_4	AUGUSTUS	intron	78757047	78774303	1.0	+	.	ID=g13823.t2.intron7;Parent=g13823.t2
HiC_scaffold_4	AUGUSTUS	intron	78757047	78774303	1.0	+	.	ID=g13823.t4.intron7;Parent=g13823.t4
HiC_scaffold_4	AUGUSTUS	exon	78774289	78774443	.	+	.	ID=g13823.t3.exon8;Parent=g13823.t3
HiC_scaffold_4	AUGUSTUS	CDS	78774289	78774443	1.0	+	2	ID=g13823.t3.CDS8;Parent=g13823.t3
HiC_scaffold_4	GeneMark.hmm3	CDS	78774304	78774443	.	+	2	ID=g13823.t1.CDS7;Parent=g13823.t1
HiC_scaffold_4	GeneMark.hmm3	exon	78774304	78774443	.	+	2	ID=g13823.t1.exon7;Parent=g13823.t1
HiC_scaffold_4	AUGUSTUS	exon	78774304	78774443	.	+	.	ID=g13823.t2.exon8;Parent=g13823.t2
HiC_scaffold_4	AUGUSTUS	exon	78774304	78774443	.	+	.	ID=g13823.t4.exon8;Parent=g13823.t4
HiC_scaffold_4	AUGUSTUS	CDS	78774304	78774443	1.0	+	2	ID=g13823.t2.CDS8;Parent=g13823.t2
HiC_scaffold_4	AUGUSTUS	CDS	78774304	78774443	1.0	+	2	ID=g13823.t4.CDS8;Parent=g13823.t4
HiC_scaffold_4	GeneMark.hmm3	intron	78774444	78775913	.	+	0	ID=g13823.t1.intron7;Parent=g13823.t1
HiC_scaffold_4	AUGUSTUS	intron	78774444	78775913	1.0	+	.	ID=g13823.t2.intron8;Parent=g13823.t2
HiC_scaffold_4	AUGUSTUS	intron	78774444	78775913	1.0	+	.	ID=g13823.t3.intron8;Parent=g13823.t3
HiC_scaffold_4	AUGUSTUS	intron	78774444	78775913	1.0	+	.	ID=g13823.t4.intron8;Parent=g13823.t4
HiC_scaffold_4	GeneMark.hmm3	CDS	78775914	78775947	.	+	0	ID=g13823.t1.CDS8;Parent=g13823.t1
HiC_scaffold_4	GeneMark.hmm3	exon	78775914	78775947	.	+	0	ID=g13823.t1.exon8;Parent=g13823.t1
HiC_scaffold_4	AUGUSTUS	exon	78775914	78775947	.	+	.	ID=g13823.t2.exon9;Parent=g13823.t2
HiC_scaffold_4	AUGUSTUS	exon	78775914	78775947	.	+	.	ID=g13823.t3.exon9;Parent=g13823.t3
HiC_scaffold_4	AUGUSTUS	exon	78775914	78775947	.	+	.	ID=g13823.t4.exon9;Parent=g13823.t4
HiC_scaffold_4	AUGUSTUS	CDS	78775914	78775947	1.0	+	0	ID=g13823.t2.CDS9;Parent=g13823.t2
HiC_scaffold_4	AUGUSTUS	CDS	78775914	78775947	1.0	+	0	ID=g13823.t3.CDS9;Parent=g13823.t3
HiC_scaffold_4	AUGUSTUS	CDS	78775914	78775947	1.0	+	0	ID=g13823.t4.CDS9;Parent=g13823.t4
HiC_scaffold_4	GeneMark.hmm3	intron	78775948	78776364	.	+	1	ID=g13823.t1.intron8;Parent=g13823.t1
HiC_scaffold_4	AUGUSTUS	intron	78775948	78776364	1.0	+	.	ID=g13823.t2.intron9;Parent=g13823.t2
HiC_scaffold_4	AUGUSTUS	intron	78775948	78776364	1.0	+	.	ID=g13823.t3.intron9;Parent=g13823.t3
HiC_scaffold_4	AUGUSTUS	intron	78775948	78776364	1.0	+	.	ID=g13823.t4.intron9;Parent=g13823.t4
HiC_scaffold_4	GeneMark.hmm3	CDS	78776365	78776457	.	+	2	ID=g13823.t1.CDS9;Parent=g13823.t1
HiC_scaffold_4	GeneMark.hmm3	exon	78776365	78776457	.	+	2	ID=g13823.t1.exon9;Parent=g13823.t1
HiC_scaffold_4	AUGUSTUS	exon	78776365	78776457	.	+	.	ID=g13823.t2.exon10;Parent=g13823.t2
HiC_scaffold_4	AUGUSTUS	exon	78776365	78776457	.	+	.	ID=g13823.t3.exon10;Parent=g13823.t3
HiC_scaffold_4	AUGUSTUS	exon	78776365	78776457	.	+	.	ID=g13823.t4.exon10;Parent=g13823.t4
HiC_scaffold_4	AUGUSTUS	CDS	78776365	78776457	1.0	+	2	ID=g13823.t2.CDS10;Parent=g13823.t2
HiC_scaffold_4	AUGUSTUS	CDS	78776365	78776457	1.0	+	2	ID=g13823.t3.CDS10;Parent=g13823.t3
HiC_scaffold_4	AUGUSTUS	CDS	78776365	78776457	1.0	+	2	ID=g13823.t4.CDS10;Parent=g13823.t4
HiC_scaffold_4	GeneMark.hmm3	intron	78776458	78780738	.	+	1	ID=g13823.t1.intron9;Parent=g13823.t1
HiC_scaffold_4	AUGUSTUS	intron	78776458	78780738	1.0	+	.	ID=g13823.t2.intron10;Parent=g13823.t2
HiC_scaffold_4	AUGUSTUS	intron	78776458	78780738	1.0	+	.	ID=g13823.t3.intron10;Parent=g13823.t3
HiC_scaffold_4	AUGUSTUS	intron	78776458	78780738	1.0	+	.	ID=g13823.t4.intron10;Parent=g13823.t4
HiC_scaffold_4	GeneMark.hmm3	CDS	78780739	78780955	.	+	2	ID=g13823.t1.CDS10;Parent=g13823.t1
HiC_scaffold_4	GeneMark.hmm3	exon	78780739	78780955	.	+	2	ID=g13823.t1.exon10;Parent=g13823.t1
HiC_scaffold_4	AUGUSTUS	exon	78780739	78780955	.	+	.	ID=g13823.t2.exon11;Parent=g13823.t2
HiC_scaffold_4	AUGUSTUS	exon	78780739	78780955	.	+	.	ID=g13823.t3.exon11;Parent=g13823.t3
HiC_scaffold_4	AUGUSTUS	exon	78780739	78780955	.	+	.	ID=g13823.t4.exon11;Parent=g13823.t4
HiC_scaffold_4	AUGUSTUS	CDS	78780739	78780955	1.0	+	2	ID=g13823.t2.CDS11;Parent=g13823.t2
HiC_scaffold_4	AUGUSTUS	CDS	78780739	78780955	1.0	+	2	ID=g13823.t3.CDS11;Parent=g13823.t3
HiC_scaffold_4	AUGUSTUS	CDS	78780739	78780955	1.0	+	2	ID=g13823.t4.CDS11;Parent=g13823.t4
HiC_scaffold_4	GeneMark.hmm3	intron	78780956	78781057	.	+	2	ID=g13823.t1.intron10;Parent=g13823.t1
HiC_scaffold_4	AUGUSTUS	intron	78780956	78781057	1.0	+	.	ID=g13823.t2.intron11;Parent=g13823.t2
HiC_scaffold_4	AUGUSTUS	intron	78780956	78781057	1.0	+	.	ID=g13823.t3.intron11;Parent=g13823.t3
HiC_scaffold_4	AUGUSTUS	intron	78780956	78781057	1.0	+	.	ID=g13823.t4.intron11;Parent=g13823.t4
HiC_scaffold_4	GeneMark.hmm3	CDS	78781058	78781135	.	+	1	ID=g13823.t1.CDS11;Parent=g13823.t1
HiC_scaffold_4	GeneMark.hmm3	exon	78781058	78781135	.	+	1	ID=g13823.t1.exon11;Parent=g13823.t1
HiC_scaffold_4	AUGUSTUS	exon	78781058	78781135	.	+	.	ID=g13823.t2.exon12;Parent=g13823.t2
HiC_scaffold_4	AUGUSTUS	exon	78781058	78781135	.	+	.	ID=g13823.t3.exon12;Parent=g13823.t3
HiC_scaffold_4	AUGUSTUS	exon	78781058	78781135	.	+	.	ID=g13823.t4.exon12;Parent=g13823.t4
HiC_scaffold_4	AUGUSTUS	CDS	78781058	78781135	1.0	+	1	ID=g13823.t2.CDS12;Parent=g13823.t2
HiC_scaffold_4	AUGUSTUS	CDS	78781058	78781135	1.0	+	1	ID=g13823.t3.CDS12;Parent=g13823.t3
HiC_scaffold_4	AUGUSTUS	CDS	78781058	78781135	1.0	+	1	ID=g13823.t4.CDS12;Parent=g13823.t4
HiC_scaffold_4	AUGUSTUS	intron	78781136	78781308	1.0	+	.	ID=g13823.t3.intron12;Parent=g13823.t3
HiC_scaffold_4	AUGUSTUS	intron	78781136	78781308	1.0	+	.	ID=g13823.t4.intron12;Parent=g13823.t4
HiC_scaffold_4	GeneMark.hmm3	intron	78781136	78781311	.	+	2	ID=g13823.t1.intron11;Parent=g13823.t1
HiC_scaffold_4	AUGUSTUS	intron	78781136	78781311	1.0	+	.	ID=g13823.t2.intron12;Parent=g13823.t2
HiC_scaffold_4	AUGUSTUS	exon	78781309	78781441	.	+	.	ID=g13823.t3.exon13;Parent=g13823.t3
HiC_scaffold_4	AUGUSTUS	exon	78781309	78781441	.	+	.	ID=g13823.t4.exon13;Parent=g13823.t4
HiC_scaffold_4	AUGUSTUS	CDS	78781309	78781441	1.0	+	1	ID=g13823.t3.CDS13;Parent=g13823.t3
HiC_scaffold_4	AUGUSTUS	CDS	78781309	78781441	1.0	+	1	ID=g13823.t4.CDS13;Parent=g13823.t4
HiC_scaffold_4	GeneMark.hmm3	CDS	78781312	78781441	.	+	1	ID=g13823.t1.CDS12;Parent=g13823.t1
HiC_scaffold_4	GeneMark.hmm3	exon	78781312	78781441	.	+	1	ID=g13823.t1.exon12;Parent=g13823.t1
HiC_scaffold_4	AUGUSTUS	exon	78781312	78781441	.	+	.	ID=g13823.t2.exon13;Parent=g13823.t2
HiC_scaffold_4	AUGUSTUS	CDS	78781312	78781441	1.0	+	1	ID=g13823.t2.CDS13;Parent=g13823.t2
HiC_scaffold_4	GeneMark.hmm3	stop_codon	78781439	78781441	.	+	0	ID=g13823.t1.stop1;Parent=g13823.t1
HiC_scaffold_4	AUGUSTUS	stop_codon	78781439	78781441	.	+	0	ID=g13823.t2.stop1;Parent=g13823.t2
HiC_scaffold_4	AUGUSTUS	stop_codon	78781439	78781441	.	+	0	ID=g13823.t3.stop1;Parent=g13823.t3
HiC_scaffold_4	AUGUSTUS	stop_codon	78781439	78781441	.	+	0	ID=g13823.t4.stop1;Parent=g13823.t4
HiC_scaffold_4	AUGUSTUS	stop_codon	79109585	79109587	.	-	0	ID=g13824.t3.stop1;Parent=g13824.t3
HiC_scaffold_4	gmst	stop_codon	79109585	79109587	250.303359	-	0	ID=g13824.t1.stop1;Parent=g13824.t1
HiC_scaffold_4	gmst	stop_codon	79109585	79109587	253.254489	-	0	ID=g13824.t2.stop1;Parent=g13824.t2
HiC_scaffold_4	AUGUSTUS	exon	79109585	79109758	.	-	.	ID=g13824.t3.exon1;Parent=g13824.t3
HiC_scaffold_4	AUGUSTUS	CDS	79109585	79109758	1.0	-	0	ID=g13824.t3.CDS1;Parent=g13824.t3
HiC_scaffold_4	gmst	CDS	79109585	79109758	250.303359	-	0	ID=g13824.t1.CDS1;Parent=g13824.t1
HiC_scaffold_4	gmst	exon	79109585	79109758	250.303359	-	0	ID=g13824.t1.exon1;Parent=g13824.t1
HiC_scaffold_4	gmst	CDS	79109585	79109758	253.254489	-	0	ID=g13824.t2.CDS1;Parent=g13824.t2
HiC_scaffold_4	gmst	exon	79109585	79109758	253.254489	-	0	ID=g13824.t2.exon1;Parent=g13824.t2
HiC_scaffold_4	AUGUSTUS	mRNA	79109585	79577982	.	-	.	ID=g13824.t3;Parent=g13824;em_target=9668.ENSMPUP00000003246;em_score=1421.3;em_evalue=0.0;em_tcov=.;em_OGs=COG0167@1|root,KOG1799@2759|Eukaryota,3AHGF@33154|Opisthokonta,3BDZE@33208|Metazoa,3CRSR@33213|Bilateria,481XU@7711|Chordata,493ZY@7742|Vertebrata,3JC42@40674|Mammalia,3EKYF@33554|Carnivora;em_COG_cat=F;em_desc=Dihydropyrimidine dehydrogenase NADP( );em_max_annot_lvl=33208|Metazoa;em_Preferred_name=DPYD;em_EC=1.3.1.2;em_KEGG_ko=ko:K00207;em_KEGG_Pathway=ko00240,ko00410,ko00770,ko00983,ko01100,map00240,map00410,map00770,map00983,map01100;em_KEGG_Module=M00046;em_KEGG_Reaction=R00978,R01415,R08226;em_KEGG_rclass=RC00072,RC00123,RC02245;em_BRITE=ko00000,ko00001,ko00002,ko01000;em_PFAMs=DHO_dh,Fer4_20,Fer4_21,NAD_binding_8,Pyr_redox_2;em_GOs=GO:0000166,GO:0002054,GO:0002058,GO:0002061,GO:0003674,GO:0003824,GO:0004159,GO:0005488,GO:0005506,GO:0005515,GO:0005575,GO:0005622,GO:0005623,GO:0005737,GO:0005829,GO:0006139,GO:0006144,GO:0006145,GO:0006206,GO:0006208,GO:0006210,GO:0006212,GO:0006213,GO:0006214,GO:0006725,GO:0006807,GO:0007568,GO:0007584,GO:0007623,GO:0008144,GO:0008150,GO:0008152,GO:0009056,GO:0009112,GO:0009116,GO:0009120,GO:0009164,GO:0009605,GO:0009719,GO:0009725,GO:0009987,GO:0009991,GO:0010033,GO:0010181,GO:0014070,GO:0016491,GO:0016627,GO:0016628,GO:0017113,GO:0017144,GO:0019439,GO:0019859,GO:0019860,GO:0031667,GO:0031960,GO:0032502,GO:0032553,GO:0033993,GO:0034641,GO:0034655,GO:0034656,GO:0036094,GO:0042221,GO:0042493,GO:0042737,GO:0042802,GO:0042803,GO:0043167,GO:0043168,GO:0043169,GO:0044237,GO:0044238,GO:0044248,GO:0044270,GO:0044281,GO:0044282,GO:0044424,GO:0044444,GO:0044464,GO:0046104,GO:0046113,GO:0046121,GO:0046125,GO:0046127,GO:0046135,GO:0046483,GO:0046700,GO:0046872,GO:0046914,GO:0046983,GO:0048037,GO:0048511,GO:0048545,GO:0050660,GO:0050661,GO:0050662,GO:0050896,GO:0051384,GO:0055086,GO:0055114,GO:0071704,GO:0071949,GO:0072521,GO:0072523,GO:0072527,GO:0072529,GO:0097159,GO:0097367,GO:1901135,GO:1901136,GO:1901265,GO:1901360,GO:1901361,GO:1901363,GO:1901564,GO:1901565,GO:1901575,GO:1901657,GO:1901658
HiC_scaffold_4	gmst	gene	79109585	79975000	.	-	.	ID=g13824
HiC_scaffold_4	gmst	mRNA	79109585	79975000	.	-	.	ID=g13824.t1;Parent=g13824;em_target=9668.ENSMPUP00000003246;em_score=2357.9;em_evalue=0.0;em_tcov=.;em_OGs=COG0167@1|root,KOG1799@2759|Eukaryota,3AHGF@33154|Opisthokonta,3BDZE@33208|Metazoa,3CRSR@33213|Bilateria,481XU@7711|Chordata,493ZY@7742|Vertebrata,3JC42@40674|Mammalia,3EKYF@33554|Carnivora;em_COG_cat=F;em_desc=Dihydropyrimidine dehydrogenase NADP( );em_max_annot_lvl=33208|Metazoa;em_Preferred_name=DPYD;em_EC=1.3.1.2;em_KEGG_ko=ko:K00207;em_KEGG_Pathway=ko00240,ko00410,ko00770,ko00983,ko01100,map00240,map00410,map00770,map00983,map01100;em_KEGG_Module=M00046;em_KEGG_Reaction=R00978,R01415,R08226;em_KEGG_rclass=RC00072,RC00123,RC02245;em_BRITE=ko00000,ko00001,ko00002,ko01000;em_PFAMs=DHO_dh,Fer4_20,Fer4_21,NAD_binding_8,Pyr_redox_2;em_GOs=GO:0000166,GO:0002054,GO:0002058,GO:0002061,GO:0003674,GO:0003824,GO:0004159,GO:0005488,GO:0005506,GO:0005515,GO:0005575,GO:0005622,GO:0005623,GO:0005737,GO:0005829,GO:0006139,GO:0006144,GO:0006145,GO:0006206,GO:0006208,GO:0006210,GO:0006212,GO:0006213,GO:0006214,GO:0006725,GO:0006807,GO:0007568,GO:0007584,GO:0007623,GO:0008144,GO:0008150,GO:0008152,GO:0009056,GO:0009112,GO:0009116,GO:0009120,GO:0009164,GO:0009605,GO:0009719,GO:0009725,GO:0009987,GO:0009991,GO:0010033,GO:0010181,GO:0014070,GO:0016491,GO:0016627,GO:0016628,GO:0017113,GO:0017144,GO:0019439,GO:0019859,GO:0019860,GO:0031667,GO:0031960,GO:0032502,GO:0032553,GO:0033993,GO:0034641,GO:0034655,GO:0034656,GO:0036094,GO:0042221,GO:0042493,GO:0042737,GO:0042802,GO:0042803,GO:0043167,GO:0043168,GO:0043169,GO:0044237,GO:0044238,GO:0044248,GO:0044270,GO:0044281,GO:0044282,GO:0044424,GO:0044444,GO:0044464,GO:0046104,GO:0046113,GO:0046121,GO:0046125,GO:0046127,GO:0046135,GO:0046483,GO:0046700,GO:0046872,GO:0046914,GO:0046983,GO:0048037,GO:0048511,GO:0048545,GO:0050660,GO:0050661,GO:0050662,GO:0050896,GO:0051384,GO:0055086,GO:0055114,GO:0071704,GO:0071949,GO:0072521,GO:0072523,GO:0072527,GO:0072529,GO:0097159,GO:0097367,GO:1901135,GO:1901136,GO:1901265,GO:1901360,GO:1901361,GO:1901363,GO:1901564,GO:1901565,GO:1901575,GO:1901657,GO:1901658
HiC_scaffold_4	gmst	mRNA	79109585	79975000	.	-	.	ID=g13824.t2;Parent=g13824;em_target=9668.ENSMPUP00000003246;em_score=2335.6;em_evalue=0.0;em_tcov=.;em_OGs=COG0167@1|root,KOG1799@2759|Eukaryota,3AHGF@33154|Opisthokonta,3BDZE@33208|Metazoa,3CRSR@33213|Bilateria,481XU@7711|Chordata,493ZY@7742|Vertebrata,3JC42@40674|Mammalia,3EKYF@33554|Carnivora;em_COG_cat=F;em_desc=Dihydropyrimidine dehydrogenase NADP( );em_max_annot_lvl=33208|Metazoa;em_Preferred_name=DPYD;em_EC=1.3.1.2;em_KEGG_ko=ko:K00207;em_KEGG_Pathway=ko00240,ko00410,ko00770,ko00983,ko01100,map00240,map00410,map00770,map00983,map01100;em_KEGG_Module=M00046;em_KEGG_Reaction=R00978,R01415,R08226;em_KEGG_rclass=RC00072,RC00123,RC02245;em_BRITE=ko00000,ko00001,ko00002,ko01000;em_PFAMs=DHO_dh,Fer4_20,Fer4_21,NAD_binding_8,Pyr_redox_2;em_GOs=GO:0000166,GO:0002054,GO:0002058,GO:0002061,GO:0003674,GO:0003824,GO:0004159,GO:0005488,GO:0005506,GO:0005515,GO:0005575,GO:0005622,GO:0005623,GO:0005737,GO:0005829,GO:0006139,GO:0006144,GO:0006145,GO:0006206,GO:0006208,GO:0006210,GO:0006212,GO:0006213,GO:0006214,GO:0006725,GO:0006807,GO:0007568,GO:0007584,GO:0007623,GO:0008144,GO:0008150,GO:0008152,GO:0009056,GO:0009112,GO:0009116,GO:0009120,GO:0009164,GO:0009605,GO:0009719,GO:0009725,GO:0009987,GO:0009991,GO:0010033,GO:0010181,GO:0014070,GO:0016491,GO:0016627,GO:0016628,GO:0017113,GO:0017144,GO:0019439,GO:0019859,GO:0019860,GO:0031667,GO:0031960,GO:0032502,GO:0032553,GO:0033993,GO:0034641,GO:0034655,GO:0034656,GO:0036094,GO:0042221,GO:0042493,GO:0042737,GO:0042802,GO:0042803,GO:0043167,GO:0043168,GO:0043169,GO:0044237,GO:0044238,GO:0044248,GO:0044270,GO:0044281,GO:0044282,GO:0044424,GO:0044444,GO:0044464,GO:0046104,GO:0046113,GO:0046121,GO:0046125,GO:0046127,GO:0046135,GO:0046483,GO:0046700,GO:0046872,GO:0046914,GO:0046983,GO:0048037,GO:0048511,GO:0048545,GO:0050660,GO:0050661,GO:0050662,GO:0050896,GO:0051384,GO:0055086,GO:0055114,GO:0071704,GO:0071949,GO:0072521,GO:0072523,GO:0072527,GO:0072529,GO:0097159,GO:0097367,GO:1901135,GO:1901136,GO:1901265,GO:1901360,GO:1901361,GO:1901363,GO:1901564,GO:1901565,GO:1901575,GO:1901657,GO:1901658
HiC_scaffold_4	AUGUSTUS	intron	79109759	79112310	1.0	-	.	ID=g13824.t3.intron1;Parent=g13824.t3
HiC_scaffold_4	gmst	intron	79109759	79112310	250.303359	-	0	ID=g13824.t1.intron1;Parent=g13824.t1
HiC_scaffold_4	gmst	intron	79109759	79112310	253.254489	-	0	ID=g13824.t2.intron1;Parent=g13824.t2
HiC_scaffold_4	AUGUSTUS	exon	79112311	79112451	.	-	.	ID=g13824.t3.exon2;Parent=g13824.t3
HiC_scaffold_4	AUGUSTUS	CDS	79112311	79112451	1.0	-	0	ID=g13824.t3.CDS2;Parent=g13824.t3
HiC_scaffold_4	gmst	CDS	79112311	79112451	250.303359	-	0	ID=g13824.t1.CDS2;Parent=g13824.t1
HiC_scaffold_4	gmst	exon	79112311	79112451	250.303359	-	0	ID=g13824.t1.exon2;Parent=g13824.t1
HiC_scaffold_4	gmst	CDS	79112311	79112451	253.254489	-	0	ID=g13824.t2.CDS2;Parent=g13824.t2
HiC_scaffold_4	gmst	exon	79112311	79112451	253.254489	-	0	ID=g13824.t2.exon2;Parent=g13824.t2
HiC_scaffold_4	AUGUSTUS	intron	79112452	79132452	1.0	-	.	ID=g13824.t3.intron2;Parent=g13824.t3
HiC_scaffold_4	gmst	intron	79112452	79132452	250.303359	-	0	ID=g13824.t1.intron2;Parent=g13824.t1
HiC_scaffold_4	gmst	intron	79112452	79132452	253.254489	-	0	ID=g13824.t2.intron2;Parent=g13824.t2
HiC_scaffold_4	AUGUSTUS	exon	79132453	79132596	.	-	.	ID=g13824.t3.exon3;Parent=g13824.t3
HiC_scaffold_4	AUGUSTUS	CDS	79132453	79132596	1.0	-	0	ID=g13824.t3.CDS3;Parent=g13824.t3
HiC_scaffold_4	gmst	CDS	79132453	79132596	250.303359	-	0	ID=g13824.t1.CDS3;Parent=g13824.t1
HiC_scaffold_4	gmst	exon	79132453	79132596	250.303359	-	0	ID=g13824.t1.exon3;Parent=g13824.t1
HiC_scaffold_4	gmst	CDS	79132453	79132596	253.254489	-	0	ID=g13824.t2.CDS3;Parent=g13824.t2
HiC_scaffold_4	gmst	exon	79132453	79132596	253.254489	-	0	ID=g13824.t2.exon3;Parent=g13824.t2
HiC_scaffold_4	AUGUSTUS	intron	79132597	79228385	1.0	-	.	ID=g13824.t3.intron3;Parent=g13824.t3
HiC_scaffold_4	gmst	intron	79132597	79228385	250.303359	-	0	ID=g13824.t1.intron3;Parent=g13824.t1
HiC_scaffold_4	gmst	intron	79132597	79228385	253.254489	-	0	ID=g13824.t2.intron3;Parent=g13824.t2
HiC_scaffold_4	AUGUSTUS	exon	79228386	79228565	.	-	.	ID=g13824.t3.exon4;Parent=g13824.t3
HiC_scaffold_4	AUGUSTUS	CDS	79228386	79228565	1.0	-	0	ID=g13824.t3.CDS4;Parent=g13824.t3
HiC_scaffold_4	gmst	CDS	79228386	79228565	250.303359	-	0	ID=g13824.t1.CDS4;Parent=g13824.t1
HiC_scaffold_4	gmst	exon	79228386	79228565	250.303359	-	0	ID=g13824.t1.exon4;Parent=g13824.t1
HiC_scaffold_4	gmst	CDS	79228386	79228565	253.254489	-	0	ID=g13824.t2.CDS4;Parent=g13824.t2
HiC_scaffold_4	gmst	exon	79228386	79228565	253.254489	-	0	ID=g13824.t2.exon4;Parent=g13824.t2
HiC_scaffold_4	AUGUSTUS	intron	79228566	79262867	1.0	-	.	ID=g13824.t3.intron4;Parent=g13824.t3
HiC_scaffold_4	gmst	intron	79228566	79262867	250.303359	-	0	ID=g13824.t1.intron4;Parent=g13824.t1
HiC_scaffold_4	gmst	intron	79228566	79262867	253.254489	-	0	ID=g13824.t2.intron4;Parent=g13824.t2
HiC_scaffold_4	AUGUSTUS	exon	79262868	79263010	.	-	.	ID=g13824.t3.exon5;Parent=g13824.t3
HiC_scaffold_4	AUGUSTUS	CDS	79262868	79263010	1.0	-	2	ID=g13824.t3.CDS5;Parent=g13824.t3
HiC_scaffold_4	gmst	CDS	79262868	79263010	250.303359	-	2	ID=g13824.t1.CDS5;Parent=g13824.t1
HiC_scaffold_4	gmst	exon	79262868	79263010	250.303359	-	2	ID=g13824.t1.exon5;Parent=g13824.t1
HiC_scaffold_4	gmst	CDS	79262868	79263010	253.254489	-	2	ID=g13824.t2.CDS5;Parent=g13824.t2
HiC_scaffold_4	gmst	exon	79262868	79263010	253.254489	-	2	ID=g13824.t2.exon5;Parent=g13824.t2
HiC_scaffold_4	AUGUSTUS	intron	79263011	79333818	1.0	-	.	ID=g13824.t3.intron5;Parent=g13824.t3
HiC_scaffold_4	gmst	intron	79263011	79333818	250.303359	-	0	ID=g13824.t1.intron5;Parent=g13824.t1
HiC_scaffold_4	gmst	intron	79263011	79333818	253.254489	-	0	ID=g13824.t2.intron5;Parent=g13824.t2
HiC_scaffold_4	AUGUSTUS	exon	79333819	79333938	.	-	.	ID=g13824.t3.exon6;Parent=g13824.t3
HiC_scaffold_4	AUGUSTUS	CDS	79333819	79333938	1.0	-	2	ID=g13824.t3.CDS6;Parent=g13824.t3
HiC_scaffold_4	gmst	CDS	79333819	79333938	250.303359	-	2	ID=g13824.t1.CDS6;Parent=g13824.t1
HiC_scaffold_4	gmst	exon	79333819	79333938	250.303359	-	2	ID=g13824.t1.exon6;Parent=g13824.t1
HiC_scaffold_4	gmst	CDS	79333819	79333938	253.254489	-	2	ID=g13824.t2.CDS6;Parent=g13824.t2
HiC_scaffold_4	gmst	exon	79333819	79333938	253.254489	-	2	ID=g13824.t2.exon6;Parent=g13824.t2
HiC_scaffold_4	AUGUSTUS	intron	79333939	79334756	1.0	-	.	ID=g13824.t3.intron6;Parent=g13824.t3
HiC_scaffold_4	gmst	intron	79333939	79334756	250.303359	-	0	ID=g13824.t1.intron6;Parent=g13824.t1
HiC_scaffold_4	gmst	intron	79333939	79334756	253.254489	-	0	ID=g13824.t2.intron6;Parent=g13824.t2
HiC_scaffold_4	AUGUSTUS	exon	79334757	79334877	.	-	.	ID=g13824.t3.exon7;Parent=g13824.t3
HiC_scaffold_4	AUGUSTUS	CDS	79334757	79334877	1.0	-	0	ID=g13824.t3.CDS7;Parent=g13824.t3
HiC_scaffold_4	gmst	CDS	79334757	79334877	250.303359	-	0	ID=g13824.t1.CDS7;Parent=g13824.t1
HiC_scaffold_4	gmst	exon	79334757	79334877	250.303359	-	0	ID=g13824.t1.exon7;Parent=g13824.t1
HiC_scaffold_4	gmst	CDS	79334757	79334877	253.254489	-	0	ID=g13824.t2.CDS7;Parent=g13824.t2
HiC_scaffold_4	gmst	exon	79334757	79334877	253.254489	-	0	ID=g13824.t2.exon7;Parent=g13824.t2
HiC_scaffold_4	AUGUSTUS	intron	79334878	79386756	1.0	-	.	ID=g13824.t3.intron7;Parent=g13824.t3
HiC_scaffold_4	gmst	intron	79334878	79386756	250.303359	-	0	ID=g13824.t1.intron7;Parent=g13824.t1
HiC_scaffold_4	gmst	intron	79334878	79386756	253.254489	-	0	ID=g13824.t2.intron7;Parent=g13824.t2
HiC_scaffold_4	AUGUSTUS	exon	79386757	79386840	.	-	.	ID=g13824.t3.exon8;Parent=g13824.t3
HiC_scaffold_4	AUGUSTUS	CDS	79386757	79386840	1.0	-	0	ID=g13824.t3.CDS8;Parent=g13824.t3
HiC_scaffold_4	gmst	CDS	79386757	79386840	250.303359	-	0	ID=g13824.t1.CDS8;Parent=g13824.t1
HiC_scaffold_4	gmst	exon	79386757	79386840	250.303359	-	0	ID=g13824.t1.exon8;Parent=g13824.t1
HiC_scaffold_4	gmst	CDS	79386757	79386840	253.254489	-	0	ID=g13824.t2.CDS8;Parent=g13824.t2
HiC_scaffold_4	gmst	exon	79386757	79386840	253.254489	-	0	ID=g13824.t2.exon8;Parent=g13824.t2
HiC_scaffold_4	AUGUSTUS	intron	79386841	79407247	1.0	-	.	ID=g13824.t3.intron8;Parent=g13824.t3
HiC_scaffold_4	gmst	intron	79386841	79407247	250.303359	-	0	ID=g13824.t1.intron8;Parent=g13824.t1
HiC_scaffold_4	gmst	intron	79386841	79407247	253.254489	-	0	ID=g13824.t2.intron8;Parent=g13824.t2
HiC_scaffold_4	AUGUSTUS	exon	79407248	79407316	.	-	.	ID=g13824.t3.exon9;Parent=g13824.t3
HiC_scaffold_4	AUGUSTUS	CDS	79407248	79407316	1.0	-	0	ID=g13824.t3.CDS9;Parent=g13824.t3
HiC_scaffold_4	gmst	CDS	79407248	79407316	250.303359	-	0	ID=g13824.t1.CDS9;Parent=g13824.t1
HiC_scaffold_4	gmst	exon	79407248	79407316	250.303359	-	0	ID=g13824.t1.exon9;Parent=g13824.t1
HiC_scaffold_4	gmst	CDS	79407248	79407316	253.254489	-	0	ID=g13824.t2.CDS9;Parent=g13824.t2
HiC_scaffold_4	gmst	exon	79407248	79407316	253.254489	-	0	ID=g13824.t2.exon9;Parent=g13824.t2
HiC_scaffold_4	AUGUSTUS	intron	79407317	79465814	1.0	-	.	ID=g13824.t3.intron9;Parent=g13824.t3
HiC_scaffold_4	gmst	intron	79407317	79465814	250.303359	-	0	ID=g13824.t1.intron9;Parent=g13824.t1
HiC_scaffold_4	gmst	intron	79407317	79465814	253.254489	-	0	ID=g13824.t2.intron9;Parent=g13824.t2
HiC_scaffold_4	AUGUSTUS	exon	79465815	79465979	.	-	.	ID=g13824.t3.exon10;Parent=g13824.t3
HiC_scaffold_4	AUGUSTUS	CDS	79465815	79465979	1.0	-	0	ID=g13824.t3.CDS10;Parent=g13824.t3
HiC_scaffold_4	gmst	CDS	79465815	79465979	250.303359	-	0	ID=g13824.t1.CDS10;Parent=g13824.t1
HiC_scaffold_4	gmst	exon	79465815	79465979	250.303359	-	0	ID=g13824.t1.exon10;Parent=g13824.t1
HiC_scaffold_4	gmst	CDS	79465815	79465979	253.254489	-	0	ID=g13824.t2.CDS10;Parent=g13824.t2
HiC_scaffold_4	gmst	exon	79465815	79465979	253.254489	-	0	ID=g13824.t2.exon10;Parent=g13824.t2
HiC_scaffold_4	AUGUSTUS	intron	79465980	79523140	1.0	-	.	ID=g13824.t3.intron10;Parent=g13824.t3
HiC_scaffold_4	gmst	intron	79465980	79523140	250.303359	-	0	ID=g13824.t1.intron10;Parent=g13824.t1
HiC_scaffold_4	gmst	intron	79465980	79523140	253.254489	-	0	ID=g13824.t2.intron10;Parent=g13824.t2
HiC_scaffold_4	AUGUSTUS	exon	79523141	79523356	.	-	.	ID=g13824.t3.exon11;Parent=g13824.t3
HiC_scaffold_4	AUGUSTUS	CDS	79523141	79523356	1.0	-	0	ID=g13824.t3.CDS11;Parent=g13824.t3
HiC_scaffold_4	gmst	CDS	79523141	79523356	250.303359	-	0	ID=g13824.t1.CDS11;Parent=g13824.t1
HiC_scaffold_4	gmst	exon	79523141	79523356	250.303359	-	0	ID=g13824.t1.exon11;Parent=g13824.t1
HiC_scaffold_4	gmst	CDS	79523141	79523356	253.254489	-	0	ID=g13824.t2.CDS11;Parent=g13824.t2
HiC_scaffold_4	gmst	exon	79523141	79523356	253.254489	-	0	ID=g13824.t2.exon11;Parent=g13824.t2
HiC_scaffold_4	AUGUSTUS	intron	79523357	79554150	1.0	-	.	ID=g13824.t3.intron11;Parent=g13824.t3
HiC_scaffold_4	gmst	intron	79523357	79554150	250.303359	-	0	ID=g13824.t1.intron11;Parent=g13824.t1
HiC_scaffold_4	gmst	intron	79523357	79554150	253.254489	-	0	ID=g13824.t2.intron11;Parent=g13824.t2
HiC_scaffold_4	AUGUSTUS	exon	79554151	79554335	.	-	.	ID=g13824.t3.exon12;Parent=g13824.t3
HiC_scaffold_4	AUGUSTUS	CDS	79554151	79554335	1.0	-	2	ID=g13824.t3.CDS12;Parent=g13824.t3
HiC_scaffold_4	gmst	CDS	79554151	79554335	250.303359	-	2	ID=g13824.t1.CDS12;Parent=g13824.t1
HiC_scaffold_4	gmst	exon	79554151	79554335	250.303359	-	2	ID=g13824.t1.exon12;Parent=g13824.t1
HiC_scaffold_4	gmst	CDS	79554151	79554335	253.254489	-	2	ID=g13824.t2.CDS12;Parent=g13824.t2
HiC_scaffold_4	gmst	exon	79554151	79554335	253.254489	-	2	ID=g13824.t2.exon12;Parent=g13824.t2
HiC_scaffold_4	AUGUSTUS	intron	79554336	79577858	1.0	-	.	ID=g13824.t3.intron12;Parent=g13824.t3
HiC_scaffold_4	gmst	intron	79554336	79577858	250.303359	-	0	ID=g13824.t1.intron12;Parent=g13824.t1
HiC_scaffold_4	gmst	intron	79554336	79577858	253.254489	-	0	ID=g13824.t2.intron12;Parent=g13824.t2
HiC_scaffold_4	AUGUSTUS	exon	79577859	79577982	.	-	.	ID=g13824.t3.exon13;Parent=g13824.t3
HiC_scaffold_4	AUGUSTUS	CDS	79577859	79577982	1.0	-	0	ID=g13824.t3.CDS13;Parent=g13824.t3
HiC_scaffold_4	gmst	CDS	79577859	79578069	250.303359	-	0	ID=g13824.t1.CDS13;Parent=g13824.t1
HiC_scaffold_4	gmst	exon	79577859	79578069	250.303359	-	0	ID=g13824.t1.exon13;Parent=g13824.t1
HiC_scaffold_4	gmst	CDS	79577859	79578069	253.254489	-	0	ID=g13824.t2.CDS13;Parent=g13824.t2
HiC_scaffold_4	gmst	exon	79577859	79578069	253.254489	-	0	ID=g13824.t2.exon13;Parent=g13824.t2
HiC_scaffold_4	AUGUSTUS	start_codon	79577980	79577982	.	-	0	ID=g13824.t3.start1;Parent=g13824.t3
HiC_scaffold_4	gmst	intron	79578070	79597573	250.303359	-	0	ID=g13824.t1.intron13;Parent=g13824.t1
HiC_scaffold_4	gmst	intron	79578070	79597573	253.254489	-	0	ID=g13824.t2.intron13;Parent=g13824.t2
HiC_scaffold_4	gmst	CDS	79597574	79597743	250.303359	-	2	ID=g13824.t1.CDS14;Parent=g13824.t1
HiC_scaffold_4	gmst	exon	79597574	79597743	250.303359	-	2	ID=g13824.t1.exon14;Parent=g13824.t1
HiC_scaffold_4	gmst	CDS	79597574	79597743	253.254489	-	2	ID=g13824.t2.CDS14;Parent=g13824.t2
HiC_scaffold_4	gmst	exon	79597574	79597743	253.254489	-	2	ID=g13824.t2.exon14;Parent=g13824.t2
HiC_scaffold_4	gmst	intron	79597744	79599997	250.303359	-	0	ID=g13824.t1.intron14;Parent=g13824.t1
HiC_scaffold_4	gmst	intron	79597744	79599997	253.254489	-	0	ID=g13824.t2.intron14;Parent=g13824.t2
HiC_scaffold_4	gmst	CDS	79599998	79600105	250.303359	-	2	ID=g13824.t1.CDS15;Parent=g13824.t1
HiC_scaffold_4	gmst	exon	79599998	79600105	250.303359	-	2	ID=g13824.t1.exon15;Parent=g13824.t1
HiC_scaffold_4	gmst	CDS	79599998	79600105	253.254489	-	2	ID=g13824.t2.CDS15;Parent=g13824.t2
HiC_scaffold_4	gmst	exon	79599998	79600105	253.254489	-	2	ID=g13824.t2.exon15;Parent=g13824.t2
HiC_scaffold_4	gmst	intron	79600106	79698871	250.303359	-	0	ID=g13824.t1.intron15;Parent=g13824.t1
HiC_scaffold_4	gmst	intron	79600106	79698871	253.254489	-	0	ID=g13824.t2.intron15;Parent=g13824.t2
HiC_scaffold_4	gmst	CDS	79698872	79698959	250.303359	-	0	ID=g13824.t1.CDS16;Parent=g13824.t1
HiC_scaffold_4	gmst	exon	79698872	79698959	250.303359	-	0	ID=g13824.t1.exon16;Parent=g13824.t1
HiC_scaffold_4	gmst	CDS	79698872	79698959	253.254489	-	0	ID=g13824.t2.CDS16;Parent=g13824.t2
HiC_scaffold_4	gmst	exon	79698872	79698959	253.254489	-	0	ID=g13824.t2.exon16;Parent=g13824.t2
HiC_scaffold_4	gmst	intron	79698960	79712871	250.303359	-	0	ID=g13824.t1.intron16;Parent=g13824.t1
HiC_scaffold_4	gmst	intron	79698960	79712871	253.254489	-	0	ID=g13824.t2.intron16;Parent=g13824.t2
HiC_scaffold_4	gmst	CDS	79712872	79712953	250.303359	-	1	ID=g13824.t1.CDS17;Parent=g13824.t1
HiC_scaffold_4	gmst	exon	79712872	79712953	250.303359	-	1	ID=g13824.t1.exon17;Parent=g13824.t1
HiC_scaffold_4	gmst	CDS	79712872	79712953	253.254489	-	1	ID=g13824.t2.CDS17;Parent=g13824.t2
HiC_scaffold_4	gmst	exon	79712872	79712953	253.254489	-	1	ID=g13824.t2.exon17;Parent=g13824.t2
HiC_scaffold_4	gmst	intron	79712954	79719840	250.303359	-	0	ID=g13824.t1.intron17;Parent=g13824.t1
HiC_scaffold_4	gmst	intron	79712954	79719840	253.254489	-	0	ID=g13824.t2.intron17;Parent=g13824.t2
HiC_scaffold_4	gmst	CDS	79719841	79720037	250.303359	-	0	ID=g13824.t1.CDS18;Parent=g13824.t1
HiC_scaffold_4	gmst	exon	79719841	79720037	250.303359	-	0	ID=g13824.t1.exon18;Parent=g13824.t1
HiC_scaffold_4	gmst	CDS	79719841	79720037	253.254489	-	0	ID=g13824.t2.CDS18;Parent=g13824.t2
HiC_scaffold_4	gmst	exon	79719841	79720037	253.254489	-	0	ID=g13824.t2.exon18;Parent=g13824.t2
HiC_scaffold_4	gmst	intron	79720038	79749877	250.303359	-	0	ID=g13824.t1.intron18;Parent=g13824.t1
HiC_scaffold_4	gmst	intron	79720038	79749877	253.254489	-	0	ID=g13824.t2.intron18;Parent=g13824.t2
HiC_scaffold_4	gmst	CDS	79749878	79750039	250.303359	-	0	ID=g13824.t1.CDS19;Parent=g13824.t1
HiC_scaffold_4	gmst	exon	79749878	79750039	250.303359	-	0	ID=g13824.t1.exon19;Parent=g13824.t1
HiC_scaffold_4	gmst	CDS	79749878	79750039	253.254489	-	0	ID=g13824.t2.CDS19;Parent=g13824.t2
HiC_scaffold_4	gmst	exon	79749878	79750039	253.254489	-	0	ID=g13824.t2.exon19;Parent=g13824.t2
HiC_scaffold_4	gmst	intron	79750040	79776184	250.303359	-	0	ID=g13824.t1.intron19;Parent=g13824.t1
HiC_scaffold_4	gmst	intron	79750040	79776184	253.254489	-	0	ID=g13824.t2.intron19;Parent=g13824.t2
HiC_scaffold_4	gmst	CDS	79776185	79776272	250.303359	-	1	ID=g13824.t1.CDS20;Parent=g13824.t1
HiC_scaffold_4	gmst	exon	79776185	79776272	250.303359	-	1	ID=g13824.t1.exon20;Parent=g13824.t1
HiC_scaffold_4	gmst	CDS	79776185	79776272	253.254489	-	1	ID=g13824.t2.CDS20;Parent=g13824.t2
HiC_scaffold_4	gmst	exon	79776185	79776272	253.254489	-	1	ID=g13824.t2.exon20;Parent=g13824.t2
HiC_scaffold_4	gmst	intron	79776273	79858430	250.303359	-	0	ID=g13824.t1.intron20;Parent=g13824.t1
HiC_scaffold_4	gmst	intron	79776273	79858430	253.254489	-	0	ID=g13824.t2.intron20;Parent=g13824.t2
HiC_scaffold_4	gmst	CDS	79858431	79858513	250.303359	-	0	ID=g13824.t1.CDS21;Parent=g13824.t1
HiC_scaffold_4	gmst	exon	79858431	79858513	250.303359	-	0	ID=g13824.t1.exon21;Parent=g13824.t1
HiC_scaffold_4	gmst	CDS	79858431	79858513	253.254489	-	0	ID=g13824.t2.CDS21;Parent=g13824.t2
HiC_scaffold_4	gmst	exon	79858431	79858513	253.254489	-	0	ID=g13824.t2.exon21;Parent=g13824.t2
HiC_scaffold_4	gmst	intron	79858514	79935128	250.303359	-	0	ID=g13824.t1.intron21;Parent=g13824.t1
HiC_scaffold_4	gmst	intron	79858514	79935128	253.254489	-	0	ID=g13824.t2.intron21;Parent=g13824.t2
HiC_scaffold_4	gmst	CDS	79935129	79935239	250.303359	-	0	ID=g13824.t1.CDS22;Parent=g13824.t1
HiC_scaffold_4	gmst	exon	79935129	79935239	250.303359	-	0	ID=g13824.t1.exon22;Parent=g13824.t1
HiC_scaffold_4	gmst	CDS	79935129	79935239	253.254489	-	0	ID=g13824.t2.CDS22;Parent=g13824.t2
HiC_scaffold_4	gmst	exon	79935129	79935239	253.254489	-	0	ID=g13824.t2.exon22;Parent=g13824.t2
HiC_scaffold_4	gmst	intron	79935240	79967224	253.254489	-	0	ID=g13824.t2.intron22;Parent=g13824.t2
HiC_scaffold_4	gmst	intron	79935240	79974961	250.303359	-	0	ID=g13824.t1.intron22;Parent=g13824.t1
HiC_scaffold_4	gmst	CDS	79967225	79967284	253.254489	-	0	ID=g13824.t2.CDS23;Parent=g13824.t2
HiC_scaffold_4	gmst	exon	79967225	79967284	253.254489	-	0	ID=g13824.t2.exon23;Parent=g13824.t2
HiC_scaffold_4	gmst	intron	79967285	79974961	253.254489	-	0	ID=g13824.t2.intron23;Parent=g13824.t2
HiC_scaffold_4	gmst	CDS	79974962	79975000	250.303359	-	0	ID=g13824.t1.CDS23;Parent=g13824.t1
HiC_scaffold_4	gmst	exon	79974962	79975000	250.303359	-	0	ID=g13824.t1.exon23;Parent=g13824.t1
HiC_scaffold_4	gmst	CDS	79974962	79975000	253.254489	-	0	ID=g13824.t2.CDS24;Parent=g13824.t2
HiC_scaffold_4	gmst	exon	79974962	79975000	253.254489	-	0	ID=g13824.t2.exon24;Parent=g13824.t2
HiC_scaffold_4	gmst	start_codon	79974998	79975000	250.303359	-	0	ID=g13824.t1.start1;Parent=g13824.t1
HiC_scaffold_4	gmst	start_codon	79974998	79975000	253.254489	-	0	ID=g13824.t2.start1;Parent=g13824.t2
HiC_scaffold_4	AUGUSTUS	stop_codon	80283707	80283709	.	-	0	ID=g13825.t1.stop1;Parent=g13825.t1
HiC_scaffold_4	AUGUSTUS	gene	80283707	80284054	.	-	.	ID=g13825
HiC_scaffold_4	AUGUSTUS	exon	80283707	80284054	.	-	.	ID=g13825.t1.exon1;Parent=g13825.t1
HiC_scaffold_4	AUGUSTUS	mRNA	80283707	80284054	1.0	-	.	ID=g13825.t1;Parent=g13825;em_target=9668.ENSMPUP00000018665;em_score=212.0;em_evalue=2.4e-65;em_tcov=.;em_OGs=COG2097@1|root,KOG0893@2759|Eukaryota,3A3JD@33154|Opisthokonta,3BQAW@33208|Metazoa,3D67S@33213|Bilateria,48DZX@7711|Chordata,49AVI@7742|Vertebrata,3JGIV@40674|Mammalia,3EV1A@33554|Carnivora;em_COG_cat=J;em_desc=ribosomal protein;em_max_annot_lvl=33208|Metazoa;em_PFAMs=Ribosomal_L31e;em_KEGG_ko=ko:K02910;em_KEGG_Pathway=ko03010,map03010;em_KEGG_Module=M00177,M00179;em_BRITE=br01610,ko00000,ko00001,ko00002,ko03011;em_Preferred_name=RPL31
HiC_scaffold_4	AUGUSTUS	CDS	80283707	80284054	1.0	-	0	ID=g13825.t1.CDS1;Parent=g13825.t1
HiC_scaffold_4	AUGUSTUS	start_codon	80284052	80284054	.	-	0	ID=g13825.t1.start1;Parent=g13825.t1
HiC_scaffold_4	gmst	start_codon	80666566	80666568	121.268148	+	0	ID=g13826.t2.start1;Parent=g13826.t2
HiC_scaffold_4	gmst	CDS	80666566	80667156	121.268148	+	0	ID=g13826.t2.CDS1;Parent=g13826.t2
HiC_scaffold_4	gmst	exon	80666566	80667156	121.268148	+	0	ID=g13826.t2.exon1;Parent=g13826.t2
HiC_scaffold_4	AUGUSTUS	gene	80666566	80762273	.	+	.	ID=g13826
HiC_scaffold_4	gmst	mRNA	80666566	80762273	.	+	.	ID=g13826.t2;Parent=g13826;em_target=9668.ENSMPUP00000003241;em_score=1040.8;em_evalue=0.0;em_tcov=.;em_OGs=COG5391@1|root,KOG2273@2759|Eukaryota,38H15@33154|Opisthokonta,3BCVZ@33208|Metazoa,3CTVM@33213|Bilateria,4879P@7711|Chordata,494E8@7742|Vertebrata,3J1T2@40674|Mammalia,3ER5N@33554|Carnivora;em_COG_cat=U;em_desc=Sorting nexin 7;em_max_annot_lvl=33208|Metazoa;em_Preferred_name=SNX7;em_KEGG_ko=ko:K01265,ko:K17921;em_BRITE=ko00000,ko01000,ko01002;em_PFAMs=PX,Vps5;em_GOs=GO:0003674,GO:0005488,GO:0005543,GO:0005575,GO:0005622,GO:0005623,GO:0005737,GO:0005768,GO:0006810,GO:0006897,GO:0006996,GO:0008150,GO:0008289,GO:0009987,GO:0012505,GO:0016020,GO:0016043,GO:0016050,GO:0016192,GO:0019898,GO:0031410,GO:0031982,GO:0035091,GO:0043167,GO:0043168,GO:0043226,GO:0043227,GO:0043229,GO:0044424,GO:0044425,GO:0044444,GO:0044464,GO:0051179,GO:0051234,GO:0071840,GO:0097708,GO:0098657;em_EC=3.4.11.18
HiC_scaffold_4	AUGUSTUS	start_codon	80666917	80666919	.	+	0	ID=g13826.t1.start1;Parent=g13826.t1
HiC_scaffold_4	AUGUSTUS	exon	80666917	80667156	.	+	.	ID=g13826.t1.exon1;Parent=g13826.t1
HiC_scaffold_4	AUGUSTUS	CDS	80666917	80667156	1.0	+	0	ID=g13826.t1.CDS1;Parent=g13826.t1
HiC_scaffold_4	AUGUSTUS	mRNA	80666917	80762273	1.0	+	.	ID=g13826.t1;Parent=g13826;em_target=9668.ENSMPUP00000003241;em_score=1041.5;em_evalue=0.0;em_tcov=.;em_OGs=COG5391@1|root,KOG2273@2759|Eukaryota,38H15@33154|Opisthokonta,3BCVZ@33208|Metazoa,3CTVM@33213|Bilateria,4879P@7711|Chordata,494E8@7742|Vertebrata,3J1T2@40674|Mammalia,3ER5N@33554|Carnivora;em_COG_cat=U;em_desc=Sorting nexin 7;em_max_annot_lvl=33208|Metazoa;em_Preferred_name=SNX7;em_KEGG_ko=ko:K01265,ko:K17921;em_BRITE=ko00000,ko01000,ko01002;em_PFAMs=PX,Vps5;em_GOs=GO:0003674,GO:0005488,GO:0005543,GO:0005575,GO:0005622,GO:0005623,GO:0005737,GO:0005768,GO:0006810,GO:0006897,GO:0006996,GO:0008150,GO:0008289,GO:0009987,GO:0012505,GO:0016020,GO:0016043,GO:0016050,GO:0016192,GO:0019898,GO:0031410,GO:0031982,GO:0035091,GO:0043167,GO:0043168,GO:0043226,GO:0043227,GO:0043229,GO:0044424,GO:0044425,GO:0044444,GO:0044464,GO:0051179,GO:0051234,GO:0071840,GO:0097708,GO:0098657;em_EC=3.4.11.18
HiC_scaffold_4	AUGUSTUS	intron	80667157	80691787	1.0	+	.	ID=g13826.t1.intron1;Parent=g13826.t1
HiC_scaffold_4	gmst	intron	80667157	80691787	121.268148	+	0	ID=g13826.t2.intron1;Parent=g13826.t2
HiC_scaffold_4	AUGUSTUS	exon	80691788	80691970	.	+	.	ID=g13826.t1.exon2;Parent=g13826.t1
HiC_scaffold_4	AUGUSTUS	CDS	80691788	80691970	1.0	+	0	ID=g13826.t1.CDS2;Parent=g13826.t1
HiC_scaffold_4	gmst	CDS	80691788	80691970	121.268148	+	0	ID=g13826.t2.CDS2;Parent=g13826.t2
HiC_scaffold_4	gmst	exon	80691788	80691970	121.268148	+	0	ID=g13826.t2.exon2;Parent=g13826.t2
HiC_scaffold_4	AUGUSTUS	intron	80691971	80697574	1.0	+	.	ID=g13826.t1.intron2;Parent=g13826.t1
HiC_scaffold_4	gmst	intron	80691971	80697574	121.268148	+	0	ID=g13826.t2.intron2;Parent=g13826.t2
HiC_scaffold_4	AUGUSTUS	exon	80697575	80697685	.	+	.	ID=g13826.t1.exon3;Parent=g13826.t1
HiC_scaffold_4	AUGUSTUS	CDS	80697575	80697685	1.0	+	0	ID=g13826.t1.CDS3;Parent=g13826.t1
HiC_scaffold_4	gmst	CDS	80697575	80697685	121.268148	+	0	ID=g13826.t2.CDS3;Parent=g13826.t2
HiC_scaffold_4	gmst	exon	80697575	80697685	121.268148	+	0	ID=g13826.t2.exon3;Parent=g13826.t2
HiC_scaffold_4	AUGUSTUS	intron	80697686	80698010	1.0	+	.	ID=g13826.t1.intron3;Parent=g13826.t1
HiC_scaffold_4	gmst	intron	80697686	80698010	121.268148	+	0	ID=g13826.t2.intron3;Parent=g13826.t2
HiC_scaffold_4	AUGUSTUS	exon	80698011	80698175	.	+	.	ID=g13826.t1.exon4;Parent=g13826.t1
HiC_scaffold_4	AUGUSTUS	CDS	80698011	80698175	1.0	+	0	ID=g13826.t1.CDS4;Parent=g13826.t1
HiC_scaffold_4	gmst	CDS	80698011	80698175	121.268148	+	0	ID=g13826.t2.CDS4;Parent=g13826.t2
HiC_scaffold_4	gmst	exon	80698011	80698175	121.268148	+	0	ID=g13826.t2.exon4;Parent=g13826.t2
HiC_scaffold_4	AUGUSTUS	intron	80698176	80700226	1.0	+	.	ID=g13826.t1.intron4;Parent=g13826.t1
HiC_scaffold_4	gmst	intron	80698176	80700226	121.268148	+	0	ID=g13826.t2.intron4;Parent=g13826.t2
HiC_scaffold_4	AUGUSTUS	exon	80700227	80700425	.	+	.	ID=g13826.t1.exon5;Parent=g13826.t1
HiC_scaffold_4	AUGUSTUS	CDS	80700227	80700425	1.0	+	0	ID=g13826.t1.CDS5;Parent=g13826.t1
HiC_scaffold_4	gmst	CDS	80700227	80700425	121.268148	+	0	ID=g13826.t2.CDS5;Parent=g13826.t2
HiC_scaffold_4	gmst	exon	80700227	80700425	121.268148	+	0	ID=g13826.t2.exon5;Parent=g13826.t2
HiC_scaffold_4	AUGUSTUS	intron	80700426	80704395	1.0	+	.	ID=g13826.t1.intron5;Parent=g13826.t1
HiC_scaffold_4	gmst	intron	80700426	80704395	121.268148	+	0	ID=g13826.t2.intron5;Parent=g13826.t2
HiC_scaffold_4	AUGUSTUS	exon	80704396	80704595	.	+	.	ID=g13826.t1.exon6;Parent=g13826.t1
HiC_scaffold_4	AUGUSTUS	CDS	80704396	80704595	1.0	+	2	ID=g13826.t1.CDS6;Parent=g13826.t1
HiC_scaffold_4	gmst	CDS	80704396	80704595	121.268148	+	2	ID=g13826.t2.CDS6;Parent=g13826.t2
HiC_scaffold_4	gmst	exon	80704396	80704595	121.268148	+	2	ID=g13826.t2.exon6;Parent=g13826.t2
HiC_scaffold_4	AUGUSTUS	intron	80704596	80707388	1.0	+	.	ID=g13826.t1.intron6;Parent=g13826.t1
HiC_scaffold_4	gmst	intron	80704596	80707388	121.268148	+	0	ID=g13826.t2.intron6;Parent=g13826.t2
HiC_scaffold_4	AUGUSTUS	exon	80707389	80707475	.	+	.	ID=g13826.t1.exon7;Parent=g13826.t1
HiC_scaffold_4	AUGUSTUS	CDS	80707389	80707475	1.0	+	0	ID=g13826.t1.CDS7;Parent=g13826.t1
HiC_scaffold_4	gmst	CDS	80707389	80707475	121.268148	+	0	ID=g13826.t2.CDS7;Parent=g13826.t2
HiC_scaffold_4	gmst	exon	80707389	80707475	121.268148	+	0	ID=g13826.t2.exon7;Parent=g13826.t2
HiC_scaffold_4	AUGUSTUS	intron	80707476	80736322	1.0	+	.	ID=g13826.t1.intron7;Parent=g13826.t1
HiC_scaffold_4	gmst	intron	80707476	80736322	121.268148	+	0	ID=g13826.t2.intron7;Parent=g13826.t2
HiC_scaffold_4	AUGUSTUS	exon	80736323	80736475	.	+	.	ID=g13826.t1.exon8;Parent=g13826.t1
HiC_scaffold_4	AUGUSTUS	CDS	80736323	80736475	1.0	+	0	ID=g13826.t1.CDS8;Parent=g13826.t1
HiC_scaffold_4	gmst	CDS	80736323	80736475	121.268148	+	0	ID=g13826.t2.CDS8;Parent=g13826.t2
HiC_scaffold_4	gmst	exon	80736323	80736475	121.268148	+	0	ID=g13826.t2.exon8;Parent=g13826.t2
HiC_scaffold_4	AUGUSTUS	intron	80736476	80762186	1.0	+	.	ID=g13826.t1.intron8;Parent=g13826.t1
HiC_scaffold_4	gmst	intron	80736476	80762186	121.268148	+	0	ID=g13826.t2.intron8;Parent=g13826.t2
HiC_scaffold_4	AUGUSTUS	exon	80762187	80762273	.	+	.	ID=g13826.t1.exon9;Parent=g13826.t1
HiC_scaffold_4	AUGUSTUS	CDS	80762187	80762273	1.0	+	0	ID=g13826.t1.CDS9;Parent=g13826.t1
HiC_scaffold_4	gmst	CDS	80762187	80762273	121.268148	+	0	ID=g13826.t2.CDS9;Parent=g13826.t2
HiC_scaffold_4	gmst	exon	80762187	80762273	121.268148	+	0	ID=g13826.t2.exon9;Parent=g13826.t2
HiC_scaffold_4	AUGUSTUS	stop_codon	80762271	80762273	.	+	0	ID=g13826.t1.stop1;Parent=g13826.t1
HiC_scaffold_4	gmst	stop_codon	80762271	80762273	121.268148	+	0	ID=g13826.t2.stop1;Parent=g13826.t2
HiC_scaffold_4	AUGUSTUS	stop_codon	80858437	80858439	.	-	0	ID=g13827.t1.stop1;Parent=g13827.t1
HiC_scaffold_4	AUGUSTUS	stop_codon	80858437	80858439	.	-	0	ID=g13827.t2.stop1;Parent=g13827.t2
HiC_scaffold_4	AUGUSTUS	exon	80858437	80858469	.	-	.	ID=g13827.t1.exon1;Parent=g13827.t1
HiC_scaffold_4	AUGUSTUS	exon	80858437	80858469	.	-	.	ID=g13827.t2.exon1;Parent=g13827.t2
HiC_scaffold_4	AUGUSTUS	CDS	80858437	80858469	1.0	-	0	ID=g13827.t1.CDS1;Parent=g13827.t1
HiC_scaffold_4	AUGUSTUS	CDS	80858437	80858469	1.0	-	0	ID=g13827.t2.CDS1;Parent=g13827.t2
HiC_scaffold_4	AUGUSTUS	gene	80858437	80976346	.	-	.	ID=g13827
HiC_scaffold_4	AUGUSTUS	mRNA	80858437	80976346	1.0	-	.	ID=g13827.t1;Parent=g13827;em_target=9707.XP_004401544.1;em_score=725.1;em_evalue=2.8e-221;em_tcov=.;em_OGs=COG0671@1|root,KOG3030@2759|Eukaryota,38MZ7@33154|Opisthokonta,3BJZW@33208|Metazoa,3CXVZ@33213|Bilateria,48B48@7711|Chordata,49291@7742|Vertebrata,3J70U@40674|Mammalia,3ENAN@33554|Carnivora;em_COG_cat=I;em_desc=Phospholipid phosphatase related 5;em_max_annot_lvl=33208|Metazoa;em_Preferred_name=PLPPR5;em_KEGG_ko=ko:K19581;em_BRITE=ko00000;em_PFAMs=PAP2;em_GOs=GO:0003674,GO:0003824,GO:0005575,GO:0005623,GO:0005886,GO:0005887,GO:0006629,GO:0006644,GO:0006793,GO:0006796,GO:0007154,GO:0007165,GO:0007275,GO:0007399,GO:0008150,GO:0008152,GO:0008195,GO:0009987,GO:0010720,GO:0010975,GO:0010976,GO:0016020,GO:0016021,GO:0016311,GO:0016787,GO:0016788,GO:0016791,GO:0019637,GO:0022008,GO:0023052,GO:0030154,GO:0030258,GO:0031224,GO:0031226,GO:0031344,GO:0031346,GO:0032501,GO:0032502,GO:0042577,GO:0042578,GO:0044087,GO:0044089,GO:0044237,GO:0044238,GO:0044255,GO:0044425,GO:0044459,GO:0044464,GO:0045595,GO:0045597,GO:0045664,GO:0045666,GO:0046839,GO:0048518,GO:0048522,GO:0048699,GO:0048731,GO:0048856,GO:0048869,GO:0050767,GO:0050769,GO:0050789,GO:0050793,GO:0050794,GO:0050896,GO:0051094,GO:0051128,GO:0051130,GO:0051239,GO:0051240,GO:0051489,GO:0051491,GO:0051716,GO:0051960,GO:0051962,GO:0060284,GO:0060491,GO:0065007,GO:0071704,GO:0071944,GO:0120032,GO:0120034,GO:0120035,GO:2000026
HiC_scaffold_4	AUGUSTUS	mRNA	80858437	80976346	1.0	-	.	ID=g13827.t2;Parent=g13827;em_target=60711.ENSCSAP00000016529;em_score=709.2;em_evalue=1.8e-216;em_tcov=.;em_OGs=COG0671@1|root,KOG3030@2759|Eukaryota,38MZ7@33154|Opisthokonta,3BJZW@33208|Metazoa,3CXVZ@33213|Bilateria,48B48@7711|Chordata,49291@7742|Vertebrata,3J70U@40674|Mammalia,35BI7@314146|Euarchontoglires,4M827@9443|Primates,360G1@314294|Cercopithecoidea;em_COG_cat=I;em_desc=PAP2 superfamily;em_max_annot_lvl=33208|Metazoa;em_Preferred_name=PLPPR5;em_KEGG_ko=ko:K19581;em_BRITE=ko00000;em_PFAMs=PAP2;em_GOs=GO:0003674,GO:0003824,GO:0005575,GO:0005623,GO:0005886,GO:0005887,GO:0006629,GO:0006644,GO:0006793,GO:0006796,GO:0007154,GO:0007165,GO:0007275,GO:0007399,GO:0008150,GO:0008152,GO:0008195,GO:0009987,GO:0010720,GO:0010975,GO:0010976,GO:0016020,GO:0016021,GO:0016311,GO:0016787,GO:0016788,GO:0016791,GO:0019637,GO:0022008,GO:0023052,GO:0030154,GO:0030258,GO:0031224,GO:0031226,GO:0031344,GO:0031346,GO:0032501,GO:0032502,GO:0042577,GO:0042578,GO:0044087,GO:0044089,GO:0044237,GO:0044238,GO:0044255,GO:0044425,GO:0044459,GO:0044464,GO:0045595,GO:0045597,GO:0045664,GO:0045666,GO:0046839,GO:0048518,GO:0048522,GO:0048699,GO:0048731,GO:0048856,GO:0048869,GO:0050767,GO:0050769,GO:0050789,GO:0050793,GO:0050794,GO:0050896,GO:0051094,GO:0051128,GO:0051130,GO:0051239,GO:0051240,GO:0051489,GO:0051491,GO:0051716,GO:0051960,GO:0051962,GO:0060284,GO:0060491,GO:0065007,GO:0071704,GO:0071944,GO:0120032,GO:0120034,GO:0120035,GO:2000026
HiC_scaffold_4	AUGUSTUS	intron	80858470	80890134	1.0	-	.	ID=g13827.t1.intron1;Parent=g13827.t1
HiC_scaffold_4	AUGUSTUS	intron	80858470	80890149	1.0	-	.	ID=g13827.t2.intron1;Parent=g13827.t2
HiC_scaffold_4	AUGUSTUS	exon	80890135	80890269	.	-	.	ID=g13827.t1.exon2;Parent=g13827.t1
HiC_scaffold_4	AUGUSTUS	CDS	80890135	80890269	1.0	-	0	ID=g13827.t1.CDS2;Parent=g13827.t1
HiC_scaffold_4	AUGUSTUS	exon	80890150	80890269	.	-	.	ID=g13827.t2.exon2;Parent=g13827.t2
HiC_scaffold_4	AUGUSTUS	CDS	80890150	80890269	1.0	-	0	ID=g13827.t2.CDS2;Parent=g13827.t2
HiC_scaffold_4	AUGUSTUS	intron	80890270	80898552	1.0	-	.	ID=g13827.t1.intron2;Parent=g13827.t1
HiC_scaffold_4	AUGUSTUS	intron	80890270	80898552	1.0	-	.	ID=g13827.t2.intron2;Parent=g13827.t2
HiC_scaffold_4	AUGUSTUS	exon	80898553	80898729	.	-	.	ID=g13827.t1.exon3;Parent=g13827.t1
HiC_scaffold_4	AUGUSTUS	exon	80898553	80898729	.	-	.	ID=g13827.t2.exon3;Parent=g13827.t2
HiC_scaffold_4	AUGUSTUS	CDS	80898553	80898729	1.0	-	0	ID=g13827.t1.CDS3;Parent=g13827.t1
HiC_scaffold_4	AUGUSTUS	CDS	80898553	80898729	1.0	-	0	ID=g13827.t2.CDS3;Parent=g13827.t2
HiC_scaffold_4	AUGUSTUS	intron	80898730	80933969	1.0	-	.	ID=g13827.t1.intron3;Parent=g13827.t1
HiC_scaffold_4	AUGUSTUS	intron	80898730	80933969	1.0	-	.	ID=g13827.t2.intron3;Parent=g13827.t2
HiC_scaffold_4	AUGUSTUS	exon	80933970	80934220	.	-	.	ID=g13827.t1.exon4;Parent=g13827.t1
HiC_scaffold_4	AUGUSTUS	exon	80933970	80934220	.	-	.	ID=g13827.t2.exon4;Parent=g13827.t2
HiC_scaffold_4	AUGUSTUS	CDS	80933970	80934220	1.0	-	2	ID=g13827.t1.CDS4;Parent=g13827.t1
HiC_scaffold_4	AUGUSTUS	CDS	80933970	80934220	1.0	-	2	ID=g13827.t2.CDS4;Parent=g13827.t2
HiC_scaffold_4	AUGUSTUS	intron	80934221	80937548	1.0	-	.	ID=g13827.t1.intron4;Parent=g13827.t1
HiC_scaffold_4	AUGUSTUS	intron	80934221	80937548	1.0	-	.	ID=g13827.t2.intron4;Parent=g13827.t2
HiC_scaffold_4	AUGUSTUS	exon	80937549	80937681	.	-	.	ID=g13827.t1.exon5;Parent=g13827.t1
HiC_scaffold_4	AUGUSTUS	exon	80937549	80937681	.	-	.	ID=g13827.t2.exon5;Parent=g13827.t2
HiC_scaffold_4	AUGUSTUS	CDS	80937549	80937681	1.0	-	0	ID=g13827.t1.CDS5;Parent=g13827.t1
HiC_scaffold_4	AUGUSTUS	CDS	80937549	80937681	1.0	-	0	ID=g13827.t2.CDS5;Parent=g13827.t2
HiC_scaffold_4	AUGUSTUS	intron	80937682	80976109	1.0	-	.	ID=g13827.t1.intron5;Parent=g13827.t1
HiC_scaffold_4	AUGUSTUS	intron	80937682	80976109	1.0	-	.	ID=g13827.t2.intron5;Parent=g13827.t2
HiC_scaffold_4	AUGUSTUS	exon	80976110	80976346	.	-	.	ID=g13827.t1.exon6;Parent=g13827.t1
HiC_scaffold_4	AUGUSTUS	exon	80976110	80976346	.	-	.	ID=g13827.t2.exon6;Parent=g13827.t2
HiC_scaffold_4	AUGUSTUS	CDS	80976110	80976346	1.0	-	0	ID=g13827.t1.CDS6;Parent=g13827.t1
HiC_scaffold_4	AUGUSTUS	CDS	80976110	80976346	1.0	-	0	ID=g13827.t2.CDS6;Parent=g13827.t2
HiC_scaffold_4	AUGUSTUS	start_codon	80976344	80976346	.	-	0	ID=g13827.t1.start1;Parent=g13827.t1
HiC_scaffold_4	AUGUSTUS	start_codon	80976344	80976346	.	-	0	ID=g13827.t2.start1;Parent=g13827.t2
HiC_scaffold_4	AUGUSTUS	start_codon	81182123	81182125	.	+	0	ID=g13828.t1.start1;Parent=g13828.t1
HiC_scaffold_4	GeneMark.hmm3	start_codon	81182123	81182125	.	+	0	ID=g13828.t2.start1;Parent=g13828.t2
HiC_scaffold_4	AUGUSTUS	exon	81182123	81182235	.	+	.	ID=g13828.t1.exon1;Parent=g13828.t1
HiC_scaffold_4	GeneMark.hmm3	CDS	81182123	81182235	.	+	0	ID=g13828.t2.CDS1;Parent=g13828.t2
HiC_scaffold_4	GeneMark.hmm3	exon	81182123	81182235	.	+	0	ID=g13828.t2.exon1;Parent=g13828.t2
HiC_scaffold_4	AUGUSTUS	CDS	81182123	81182235	1.0	+	0	ID=g13828.t1.CDS1;Parent=g13828.t1
HiC_scaffold_4	AUGUSTUS	gene	81182123	81222422	.	+	.	ID=g13828
HiC_scaffold_4	AUGUSTUS	mRNA	81182123	81222422	.	+	.	ID=g13828.t1;Parent=g13828;em_target=9668.ENSMPUP00000003227;em_score=1720.5;em_evalue=0.0;em_tcov=.;em_OGs=COG0671@1|root,KOG3030@2759|Eukaryota,39AT6@33154|Opisthokonta,3BKHB@33208|Metazoa,3D30S@33213|Bilateria,484N3@7711|Chordata,48Y3N@7742|Vertebrata,3J3M9@40674|Mammalia,3ETCF@33554|Carnivora;em_COG_cat=I;em_desc=Lipid phosphate phosphatase-related protein type;em_max_annot_lvl=33208|Metazoa;em_Preferred_name=PLPPR4;em_KEGG_ko=ko:K19582;em_BRITE=ko00000;em_PFAMs=PAP2;em_GOs=GO:0000902,GO:0000904,GO:0003674,GO:0003824,GO:0005575,GO:0005623,GO:0005886,GO:0005887,GO:0006629,GO:0006644,GO:0006793,GO:0006796,GO:0007154,GO:0007165,GO:0007275,GO:0007399,GO:0007409,GO:0007423,GO:0008150,GO:0008152,GO:0008195,GO:0009653,GO:0009897,GO:0009986,GO:0009987,GO:0016020,GO:0016021,GO:0016043,GO:0016311,GO:0016787,GO:0016788,GO:0016791,GO:0019637,GO:0022008,GO:0023052,GO:0030030,GO:0030154,GO:0030182,GO:0030258,GO:0031175,GO:0031224,GO:0031226,GO:0032501,GO:0032502,GO:0032989,GO:0032990,GO:0042577,GO:0042578,GO:0043583,GO:0044237,GO:0044238,GO:0044255,GO:0044425,GO:0044459,GO:0044464,GO:0046839,GO:0048468,GO:0048513,GO:0048666,GO:0048667,GO:0048699,GO:0048731,GO:0048812,GO:0048839,GO:0048856,GO:0048858,GO:0048869,GO:0050789,GO:0050794,GO:0050896,GO:0051716,GO:0061564,GO:0065007,GO:0071704,GO:0071840,GO:0071944,GO:0098552,GO:0120036,GO:0120039
HiC_scaffold_4	GeneMark.hmm3	mRNA	81182123	81222422	.	+	.	ID=g13828.t2;Parent=g13828;em_target=885580.XP_010638226.1;em_score=1518.5;em_evalue=0.0;em_tcov=.;em_OGs=COG0671@1|root,KOG3030@2759|Eukaryota,39AT6@33154|Opisthokonta,3BKHB@33208|Metazoa,3D30S@33213|Bilateria,484N3@7711|Chordata,48Y3N@7742|Vertebrata,3J3M9@40674|Mammalia,35KAP@314146|Euarchontoglires,4Q07Z@9989|Rodentia;em_COG_cat=I;em_desc=lipid phosphatase activity;em_max_annot_lvl=33208|Metazoa;em_Preferred_name=PLPPR4;em_KEGG_ko=ko:K19582;em_BRITE=ko00000;em_PFAMs=PAP2;em_GOs=GO:0000902,GO:0000904,GO:0003674,GO:0003824,GO:0005575,GO:0005623,GO:0005886,GO:0005887,GO:0006629,GO:0006644,GO:0006793,GO:0006796,GO:0007154,GO:0007165,GO:0007275,GO:0007399,GO:0007409,GO:0007423,GO:0008150,GO:0008152,GO:0008195,GO:0009653,GO:0009897,GO:0009986,GO:0009987,GO:0016020,GO:0016021,GO:0016043,GO:0016311,GO:0016787,GO:0016788,GO:0016791,GO:0019637,GO:0022008,GO:0023052,GO:0030030,GO:0030154,GO:0030182,GO:0030258,GO:0031175,GO:0031224,GO:0031226,GO:0032501,GO:0032502,GO:0032989,GO:0032990,GO:0042577,GO:0042578,GO:0043583,GO:0044237,GO:0044238,GO:0044255,GO:0044425,GO:0044459,GO:0044464,GO:0046839,GO:0048468,GO:0048513,GO:0048666,GO:0048667,GO:0048699,GO:0048731,GO:0048812,GO:0048839,GO:0048856,GO:0048858,GO:0048869,GO:0050789,GO:0050794,GO:0050896,GO:0051716,GO:0061564,GO:0065007,GO:0071704,GO:0071840,GO:0071944,GO:0098552,GO:0120036,GO:0120039
HiC_scaffold_4	GeneMark.hmm3	intron	81182236	81182571	.	+	2	ID=g13828.t2.intron1;Parent=g13828.t2
HiC_scaffold_4	AUGUSTUS	intron	81182236	81182808	0.91	+	.	ID=g13828.t1.intron1;Parent=g13828.t1
HiC_scaffold_4	GeneMark.hmm3	CDS	81182572	81183010	.	+	1	ID=g13828.t2.CDS2;Parent=g13828.t2
HiC_scaffold_4	GeneMark.hmm3	exon	81182572	81183010	.	+	1	ID=g13828.t2.exon2;Parent=g13828.t2
HiC_scaffold_4	AUGUSTUS	exon	81182809	81183010	.	+	.	ID=g13828.t1.exon2;Parent=g13828.t1
HiC_scaffold_4	AUGUSTUS	CDS	81182809	81183010	0.91	+	1	ID=g13828.t1.CDS2;Parent=g13828.t1
HiC_scaffold_4	GeneMark.hmm3	intron	81183011	81183042	.	+	0	ID=g13828.t2.intron2;Parent=g13828.t2
HiC_scaffold_4	AUGUSTUS	intron	81183011	81205412	1.0	+	.	ID=g13828.t1.intron2;Parent=g13828.t1
HiC_scaffold_4	GeneMark.hmm3	CDS	81183043	81183110	.	+	0	ID=g13828.t2.CDS3;Parent=g13828.t2
HiC_scaffold_4	GeneMark.hmm3	exon	81183043	81183110	.	+	0	ID=g13828.t2.exon3;Parent=g13828.t2
HiC_scaffold_4	GeneMark.hmm3	intron	81183111	81183155	.	+	2	ID=g13828.t2.intron3;Parent=g13828.t2
HiC_scaffold_4	GeneMark.hmm3	CDS	81183156	81183260	.	+	1	ID=g13828.t2.CDS4;Parent=g13828.t2
HiC_scaffold_4	GeneMark.hmm3	exon	81183156	81183260	.	+	1	ID=g13828.t2.exon4;Parent=g13828.t2
HiC_scaffold_4	GeneMark.hmm3	intron	81183261	81188778	.	+	2	ID=g13828.t2.intron4;Parent=g13828.t2
HiC_scaffold_4	GeneMark.hmm3	CDS	81188779	81188954	.	+	1	ID=g13828.t2.CDS5;Parent=g13828.t2
HiC_scaffold_4	GeneMark.hmm3	exon	81188779	81188954	.	+	1	ID=g13828.t2.exon5;Parent=g13828.t2
HiC_scaffold_4	GeneMark.hmm3	intron	81188955	81204455	.	+	1	ID=g13828.t2.intron5;Parent=g13828.t2
HiC_scaffold_4	GeneMark.hmm3	CDS	81204456	81204556	.	+	2	ID=g13828.t2.CDS6;Parent=g13828.t2
HiC_scaffold_4	GeneMark.hmm3	exon	81204456	81204556	.	+	2	ID=g13828.t2.exon6;Parent=g13828.t2
HiC_scaffold_4	GeneMark.hmm3	intron	81204557	81205412	.	+	0	ID=g13828.t2.intron6;Parent=g13828.t2
HiC_scaffold_4	AUGUSTUS	exon	81205413	81205598	.	+	.	ID=g13828.t1.exon3;Parent=g13828.t1
HiC_scaffold_4	GeneMark.hmm3	CDS	81205413	81205598	.	+	0	ID=g13828.t2.CDS7;Parent=g13828.t2
HiC_scaffold_4	GeneMark.hmm3	exon	81205413	81205598	.	+	0	ID=g13828.t2.exon7;Parent=g13828.t2
HiC_scaffold_4	AUGUSTUS	CDS	81205413	81205598	1.0	+	0	ID=g13828.t1.CDS3;Parent=g13828.t1
HiC_scaffold_4	GeneMark.hmm3	intron	81205599	81213066	.	+	0	ID=g13828.t2.intron7;Parent=g13828.t2
HiC_scaffold_4	AUGUSTUS	intron	81205599	81213066	1.0	+	.	ID=g13828.t1.intron3;Parent=g13828.t1
HiC_scaffold_4	AUGUSTUS	exon	81213067	81213196	.	+	.	ID=g13828.t1.exon4;Parent=g13828.t1
HiC_scaffold_4	AUGUSTUS	CDS	81213067	81213196	1.0	+	0	ID=g13828.t1.CDS4;Parent=g13828.t1
HiC_scaffold_4	GeneMark.hmm3	CDS	81213067	81213200	.	+	0	ID=g13828.t2.CDS8;Parent=g13828.t2
HiC_scaffold_4	GeneMark.hmm3	exon	81213067	81213200	.	+	0	ID=g13828.t2.exon8;Parent=g13828.t2
HiC_scaffold_4	AUGUSTUS	intron	81213197	81215338	1.0	+	.	ID=g13828.t1.intron4;Parent=g13828.t1
HiC_scaffold_4	GeneMark.hmm3	intron	81213201	81217141	.	+	2	ID=g13828.t2.intron8;Parent=g13828.t2
HiC_scaffold_4	AUGUSTUS	exon	81215339	81215534	.	+	.	ID=g13828.t1.exon5;Parent=g13828.t1
HiC_scaffold_4	AUGUSTUS	CDS	81215339	81215534	1.0	+	2	ID=g13828.t1.CDS5;Parent=g13828.t1
HiC_scaffold_4	AUGUSTUS	intron	81215535	81217141	1.0	+	.	ID=g13828.t1.intron5;Parent=g13828.t1
HiC_scaffold_4	AUGUSTUS	exon	81217142	81217199	.	+	.	ID=g13828.t1.exon6;Parent=g13828.t1
HiC_scaffold_4	GeneMark.hmm3	CDS	81217142	81217199	.	+	1	ID=g13828.t2.CDS9;Parent=g13828.t2
HiC_scaffold_4	GeneMark.hmm3	exon	81217142	81217199	.	+	1	ID=g13828.t2.exon9;Parent=g13828.t2
HiC_scaffold_4	AUGUSTUS	CDS	81217142	81217199	1.0	+	1	ID=g13828.t1.CDS6;Parent=g13828.t1
HiC_scaffold_4	GeneMark.hmm3	intron	81217200	81217963	.	+	0	ID=g13828.t2.intron9;Parent=g13828.t2
HiC_scaffold_4	AUGUSTUS	intron	81217200	81217963	1.0	+	.	ID=g13828.t1.intron6;Parent=g13828.t1
HiC_scaffold_4	AUGUSTUS	exon	81217964	81218137	.	+	.	ID=g13828.t1.exon7;Parent=g13828.t1
HiC_scaffold_4	GeneMark.hmm3	CDS	81217964	81218137	.	+	0	ID=g13828.t2.CDS10;Parent=g13828.t2
HiC_scaffold_4	GeneMark.hmm3	exon	81217964	81218137	.	+	0	ID=g13828.t2.exon10;Parent=g13828.t2
HiC_scaffold_4	AUGUSTUS	CDS	81217964	81218137	1.0	+	0	ID=g13828.t1.CDS7;Parent=g13828.t1
HiC_scaffold_4	GeneMark.hmm3	intron	81218138	81221096	.	+	0	ID=g13828.t2.intron10;Parent=g13828.t2
HiC_scaffold_4	AUGUSTUS	intron	81218138	81221096	1.0	+	.	ID=g13828.t1.intron7;Parent=g13828.t1
HiC_scaffold_4	AUGUSTUS	exon	81221097	81222422	.	+	.	ID=g13828.t1.exon8;Parent=g13828.t1
HiC_scaffold_4	GeneMark.hmm3	CDS	81221097	81222422	.	+	0	ID=g13828.t2.CDS11;Parent=g13828.t2
HiC_scaffold_4	GeneMark.hmm3	exon	81221097	81222422	.	+	0	ID=g13828.t2.exon11;Parent=g13828.t2
HiC_scaffold_4	AUGUSTUS	CDS	81221097	81222422	1.0	+	0	ID=g13828.t1.CDS8;Parent=g13828.t1
HiC_scaffold_4	AUGUSTUS	stop_codon	81222420	81222422	.	+	0	ID=g13828.t1.stop1;Parent=g13828.t1
HiC_scaffold_4	GeneMark.hmm3	stop_codon	81222420	81222422	.	+	0	ID=g13828.t2.stop1;Parent=g13828.t2
HiC_scaffold_4	AUGUSTUS	start_codon	81511194	81511196	.	+	0	ID=g13829.t1.start1;Parent=g13829.t1
HiC_scaffold_4	AUGUSTUS	gene	81511194	81511553	.	+	.	ID=g13829
HiC_scaffold_4	AUGUSTUS	exon	81511194	81511553	.	+	.	ID=g13829.t1.exon1;Parent=g13829.t1
HiC_scaffold_4	AUGUSTUS	mRNA	81511194	81511553	0.99	+	.	ID=g13829.t1;Parent=g13829
HiC_scaffold_4	AUGUSTUS	CDS	81511194	81511553	0.99	+	0	ID=g13829.t1.CDS1;Parent=g13829.t1
HiC_scaffold_4	AUGUSTUS	stop_codon	81511551	81511553	.	+	0	ID=g13829.t1.stop1;Parent=g13829.t1
HiC_scaffold_4	AUGUSTUS	start_codon	81511597	81511599	.	+	0	ID=g13830.t1.start1;Parent=g13830.t1
HiC_scaffold_4	AUGUSTUS	exon	81511597	81511641	.	+	.	ID=g13830.t1.exon1;Parent=g13830.t1
HiC_scaffold_4	AUGUSTUS	CDS	81511597	81511641	1.0	+	0	ID=g13830.t1.CDS1;Parent=g13830.t1
HiC_scaffold_4	AUGUSTUS	gene	81511597	81561273	.	+	.	ID=g13830
HiC_scaffold_4	AUGUSTUS	mRNA	81511597	81561273	1.0	+	.	ID=g13830.t1;Parent=g13830;em_target=9668.ENSMPUP00000012199;em_score=1155.1;em_evalue=0.0;em_tcov=.;em_OGs=28P0X@1|root,2QVMH@2759|Eukaryota,39S09@33154|Opisthokonta,3BJD4@33208|Metazoa,3CZS8@33213|Bilateria,480GH@7711|Chordata,48YJ6@7742|Vertebrata,3J4SD@40674|Mammalia,3EIPR@33554|Carnivora;em_COG_cat=S;em_desc=Palmdelphin;em_max_annot_lvl=33208|Metazoa;em_Preferred_name=PALMD;em_KEGG_ko=ko:K16519;em_BRITE=ko00000;em_PFAMs=Paralemmin;em_GOs=GO:0005575,GO:0005622,GO:0005623,GO:0005737,GO:0030425,GO:0036477,GO:0042995,GO:0043005,GO:0043197,GO:0044309,GO:0044424,GO:0044456,GO:0044463,GO:0044464,GO:0045202,GO:0097447,GO:0097458,GO:0098794,GO:0120025,GO:0120038
HiC_scaffold_4	AUGUSTUS	intron	81511642	81529251	1.0	+	.	ID=g13830.t1.intron1;Parent=g13830.t1
HiC_scaffold_4	AUGUSTUS	exon	81529252	81529332	.	+	.	ID=g13830.t1.exon2;Parent=g13830.t1
HiC_scaffold_4	AUGUSTUS	CDS	81529252	81529332	1.0	+	0	ID=g13830.t1.CDS2;Parent=g13830.t1
HiC_scaffold_4	AUGUSTUS	intron	81529333	81535314	1.0	+	.	ID=g13830.t1.intron2;Parent=g13830.t1
HiC_scaffold_4	AUGUSTUS	exon	81535315	81535439	.	+	.	ID=g13830.t1.exon3;Parent=g13830.t1
HiC_scaffold_4	AUGUSTUS	CDS	81535315	81535439	1.0	+	0	ID=g13830.t1.CDS3;Parent=g13830.t1
HiC_scaffold_4	AUGUSTUS	intron	81535440	81553656	1.0	+	.	ID=g13830.t1.intron3;Parent=g13830.t1
HiC_scaffold_4	AUGUSTUS	exon	81553657	81553771	.	+	.	ID=g13830.t1.exon4;Parent=g13830.t1
HiC_scaffold_4	AUGUSTUS	CDS	81553657	81553771	1.0	+	1	ID=g13830.t1.CDS4;Parent=g13830.t1
HiC_scaffold_4	AUGUSTUS	intron	81553772	81553906	1.0	+	.	ID=g13830.t1.intron4;Parent=g13830.t1
HiC_scaffold_4	AUGUSTUS	exon	81553907	81553940	.	+	.	ID=g13830.t1.exon5;Parent=g13830.t1
HiC_scaffold_4	AUGUSTUS	CDS	81553907	81553940	1.0	+	0	ID=g13830.t1.CDS5;Parent=g13830.t1
HiC_scaffold_4	AUGUSTUS	intron	81553941	81554057	1.0	+	.	ID=g13830.t1.intron5;Parent=g13830.t1
HiC_scaffold_4	AUGUSTUS	exon	81554058	81554171	.	+	.	ID=g13830.t1.exon6;Parent=g13830.t1
HiC_scaffold_4	AUGUSTUS	CDS	81554058	81554171	1.0	+	2	ID=g13830.t1.CDS6;Parent=g13830.t1
HiC_scaffold_4	AUGUSTUS	intron	81554172	81555671	1.0	+	.	ID=g13830.t1.intron6;Parent=g13830.t1
HiC_scaffold_4	AUGUSTUS	exon	81555672	81556763	.	+	.	ID=g13830.t1.exon7;Parent=g13830.t1
HiC_scaffold_4	AUGUSTUS	CDS	81555672	81556763	1.0	+	2	ID=g13830.t1.CDS7;Parent=g13830.t1
HiC_scaffold_4	AUGUSTUS	intron	81556764	81561229	1.0	+	.	ID=g13830.t1.intron7;Parent=g13830.t1
HiC_scaffold_4	AUGUSTUS	exon	81561230	81561273	.	+	.	ID=g13830.t1.exon8;Parent=g13830.t1
HiC_scaffold_4	AUGUSTUS	CDS	81561230	81561273	1.0	+	2	ID=g13830.t1.CDS8;Parent=g13830.t1
HiC_scaffold_4	AUGUSTUS	stop_codon	81561271	81561273	.	+	0	ID=g13830.t1.stop1;Parent=g13830.t1
HiC_scaffold_4	AUGUSTUS	stop_codon	81579606	81579608	.	-	0	ID=g13831.t1.stop1;Parent=g13831.t1
HiC_scaffold_4	AUGUSTUS	exon	81579606	81579698	.	-	.	ID=g13831.t1.exon1;Parent=g13831.t1
HiC_scaffold_4	AUGUSTUS	CDS	81579606	81579698	1.0	-	0	ID=g13831.t1.CDS1;Parent=g13831.t1
HiC_scaffold_4	AUGUSTUS	gene	81579606	81620085	.	-	.	ID=g13831
HiC_scaffold_4	AUGUSTUS	mRNA	81579606	81620085	1.0	-	.	ID=g13831.t1;Parent=g13831;em_target=9668.ENSMPUP00000012192;em_score=1333.1;em_evalue=0.0;em_tcov=.;em_OGs=KOG4293@1|root,KOG4293@2759|Eukaryota,38G7Z@33154|Opisthokonta,3BDET@33208|Metazoa,3D3KU@33213|Bilateria,480RV@7711|Chordata,48V4J@7742|Vertebrata,3J34V@40674|Mammalia,3EN9H@33554|Carnivora;em_COG_cat=T;em_desc=Ferric-chelate reductase 1;em_max_annot_lvl=33208|Metazoa;em_Preferred_name=FRRS1;em_PFAMs=Cytochrom_B561,DOMON,Reeler;em_GOs=GO:0000293,GO:0003674,GO:0003824,GO:0005575,GO:0008150,GO:0008152,GO:0016020,GO:0016021,GO:0016491,GO:0016722,GO:0016723,GO:0031224,GO:0044425,GO:0055114
HiC_scaffold_4	AUGUSTUS	intron	81579699	81579779	1.0	-	.	ID=g13831.t1.intron1;Parent=g13831.t1
HiC_scaffold_4	AUGUSTUS	exon	81579780	81579841	.	-	.	ID=g13831.t1.exon2;Parent=g13831.t1
HiC_scaffold_4	AUGUSTUS	CDS	81579780	81579841	1.0	-	2	ID=g13831.t1.CDS2;Parent=g13831.t1
HiC_scaffold_4	AUGUSTUS	intron	81579842	81581182	1.0	-	.	ID=g13831.t1.intron2;Parent=g13831.t1
HiC_scaffold_4	AUGUSTUS	exon	81581183	81581326	.	-	.	ID=g13831.t1.exon3;Parent=g13831.t1
HiC_scaffold_4	AUGUSTUS	CDS	81581183	81581326	1.0	-	2	ID=g13831.t1.CDS3;Parent=g13831.t1
HiC_scaffold_4	AUGUSTUS	intron	81581327	81582147	1.0	-	.	ID=g13831.t1.intron3;Parent=g13831.t1
HiC_scaffold_4	AUGUSTUS	exon	81582148	81582206	.	-	.	ID=g13831.t1.exon4;Parent=g13831.t1
HiC_scaffold_4	AUGUSTUS	CDS	81582148	81582206	1.0	-	1	ID=g13831.t1.CDS4;Parent=g13831.t1
HiC_scaffold_4	AUGUSTUS	intron	81582207	81582460	1.0	-	.	ID=g13831.t1.intron4;Parent=g13831.t1
HiC_scaffold_4	AUGUSTUS	exon	81582461	81582558	.	-	.	ID=g13831.t1.exon5;Parent=g13831.t1
HiC_scaffold_4	AUGUSTUS	CDS	81582461	81582558	1.0	-	0	ID=g13831.t1.CDS5;Parent=g13831.t1
HiC_scaffold_4	AUGUSTUS	intron	81582559	81584716	1.0	-	.	ID=g13831.t1.intron5;Parent=g13831.t1
HiC_scaffold_4	AUGUSTUS	exon	81584717	81584803	.	-	.	ID=g13831.t1.exon6;Parent=g13831.t1
HiC_scaffold_4	AUGUSTUS	CDS	81584717	81584803	1.0	-	0	ID=g13831.t1.CDS6;Parent=g13831.t1
HiC_scaffold_4	AUGUSTUS	intron	81584804	81586418	1.0	-	.	ID=g13831.t1.intron6;Parent=g13831.t1
HiC_scaffold_4	AUGUSTUS	exon	81586419	81586531	.	-	.	ID=g13831.t1.exon7;Parent=g13831.t1
HiC_scaffold_4	AUGUSTUS	CDS	81586419	81586531	1.0	-	2	ID=g13831.t1.CDS7;Parent=g13831.t1
HiC_scaffold_4	AUGUSTUS	intron	81586532	81587856	1.0	-	.	ID=g13831.t1.intron7;Parent=g13831.t1
HiC_scaffold_4	AUGUSTUS	exon	81587857	81587970	.	-	.	ID=g13831.t1.exon8;Parent=g13831.t1
HiC_scaffold_4	AUGUSTUS	CDS	81587857	81587970	1.0	-	2	ID=g13831.t1.CDS8;Parent=g13831.t1
HiC_scaffold_4	AUGUSTUS	intron	81587971	81596423	1.0	-	.	ID=g13831.t1.intron8;Parent=g13831.t1
HiC_scaffold_4	AUGUSTUS	exon	81596424	81596571	.	-	.	ID=g13831.t1.exon9;Parent=g13831.t1
```
