## Supplementary File SF1 for "Novel chromosome-length genome assemblies of three distinct subspecies of pine marten, sable, and yellow-throated marten (genus *Martes*, family Mustelidae)": mfla.hmmer.mammalia.emapper.decorated.gff (part 99 of 145)

```
HiC_scaffold_4	AUGUSTUS	CDS	81596424	81596571	1.0	-	0	ID=g13831.t1.CDS9;Parent=g13831.t1
HiC_scaffold_4	AUGUSTUS	intron	81596572	81597824	1.0	-	.	ID=g13831.t1.intron9;Parent=g13831.t1
HiC_scaffold_4	AUGUSTUS	exon	81597825	81597923	.	-	.	ID=g13831.t1.exon10;Parent=g13831.t1
HiC_scaffold_4	AUGUSTUS	CDS	81597825	81597923	1.0	-	0	ID=g13831.t1.CDS10;Parent=g13831.t1
HiC_scaffold_4	AUGUSTUS	intron	81597924	81611946	1.0	-	.	ID=g13831.t1.intron10;Parent=g13831.t1
HiC_scaffold_4	AUGUSTUS	exon	81611947	81612129	.	-	.	ID=g13831.t1.exon11;Parent=g13831.t1
HiC_scaffold_4	AUGUSTUS	CDS	81611947	81612129	1.0	-	0	ID=g13831.t1.CDS11;Parent=g13831.t1
HiC_scaffold_4	AUGUSTUS	intron	81612130	81616456	1.0	-	.	ID=g13831.t1.intron11;Parent=g13831.t1
HiC_scaffold_4	AUGUSTUS	exon	81616457	81616604	.	-	.	ID=g13831.t1.exon12;Parent=g13831.t1
HiC_scaffold_4	AUGUSTUS	CDS	81616457	81616604	1.0	-	1	ID=g13831.t1.CDS12;Parent=g13831.t1
HiC_scaffold_4	AUGUSTUS	intron	81616605	81617699	1.0	-	.	ID=g13831.t1.intron12;Parent=g13831.t1
HiC_scaffold_4	AUGUSTUS	exon	81617700	81617794	.	-	.	ID=g13831.t1.exon13;Parent=g13831.t1
HiC_scaffold_4	AUGUSTUS	CDS	81617700	81617794	1.0	-	0	ID=g13831.t1.CDS13;Parent=g13831.t1
HiC_scaffold_4	AUGUSTUS	intron	81617795	81618871	1.0	-	.	ID=g13831.t1.intron13;Parent=g13831.t1
HiC_scaffold_4	AUGUSTUS	exon	81618872	81619008	.	-	.	ID=g13831.t1.exon14;Parent=g13831.t1
HiC_scaffold_4	AUGUSTUS	CDS	81618872	81619008	1.0	-	2	ID=g13831.t1.CDS14;Parent=g13831.t1
HiC_scaffold_4	AUGUSTUS	intron	81619009	81619889	1.0	-	.	ID=g13831.t1.intron14;Parent=g13831.t1
HiC_scaffold_4	AUGUSTUS	exon	81619890	81620085	.	-	.	ID=g13831.t1.exon15;Parent=g13831.t1
HiC_scaffold_4	AUGUSTUS	CDS	81619890	81620085	1.0	-	0	ID=g13831.t1.CDS15;Parent=g13831.t1
HiC_scaffold_4	AUGUSTUS	start_codon	81620083	81620085	.	-	0	ID=g13831.t1.start1;Parent=g13831.t1
HiC_scaffold_4	AUGUSTUS	start_codon	81694199	81694201	.	+	0	ID=g13832.t1.start1;Parent=g13832.t1
HiC_scaffold_4	AUGUSTUS	exon	81694199	81694280	.	+	.	ID=g13832.t1.exon1;Parent=g13832.t1
HiC_scaffold_4	AUGUSTUS	CDS	81694199	81694280	1.0	+	0	ID=g13832.t1.CDS1;Parent=g13832.t1
HiC_scaffold_4	AUGUSTUS	gene	81694199	81766912	.	+	.	ID=g13832
HiC_scaffold_4	AUGUSTUS	mRNA	81694199	81766912	1.0	+	.	ID=g13832.t1;Parent=g13832;em_target=9668.ENSMPUP00000012179;em_score=3650.1;em_evalue=0.0;em_tcov=.;em_OGs=COG3408@1|root,KOG3625@2759|Eukaryota,38BRH@33154|Opisthokonta,3BBWF@33208|Metazoa,3D09A@33213|Bilateria,485XM@7711|Chordata,493XR@7742|Vertebrata,3J2ZZ@40674|Mammalia,3EKBP@33554|Carnivora;em_COG_cat=G;em_desc=Amylo-alpha-1, 6-glucosidase, 4-alpha-glucanotransferase;em_max_annot_lvl=33208|Metazoa;em_Preferred_name=AGL;em_EC=2.4.1.25,3.2.1.33;em_KEGG_ko=ko:K01196;em_KEGG_Pathway=ko00500,ko01100,ko01110,map00500,map01100,map01110;em_KEGG_Reaction=R02109,R02111;em_KEGG_rclass=RC00049;em_BRITE=ko00000,ko00001,ko01000;em_CAZy=GH13;em_PFAMs=GDE_C,hDGE_amylase,hGDE_N,hGDE_central;em_GOs=GO:0000272,GO:0001775,GO:0002252,GO:0002263,GO:0002274,GO:0002275,GO:0002283,GO:0002366,GO:0002376,GO:0002443,GO:0002444,GO:0002446,GO:0003674,GO:0003824,GO:0004133,GO:0004134,GO:0004135,GO:0004553,GO:0005575,GO:0005576,GO:0005622,GO:0005623,GO:0005737,GO:0005829,GO:0005975,GO:0005976,GO:0005977,GO:0005980,GO:0006073,GO:0006091,GO:0006112,GO:0006810,GO:0006887,GO:0006955,GO:0008150,GO:0008152,GO:0009056,GO:0009057,GO:0009251,GO:0009987,GO:0012505,GO:0015926,GO:0015980,GO:0016052,GO:0016192,GO:0016740,GO:0016757,GO:0016758,GO:0016787,GO:0016798,GO:0030141,GO:0031410,GO:0031974,GO:0031982,GO:0031983,GO:0032940,GO:0032991,GO:0034774,GO:0036230,GO:0042119,GO:0043033,GO:0043170,GO:0043226,GO:0043227,GO:0043229,GO:0043233,GO:0043299,GO:0043312,GO:0044042,GO:0044237,GO:0044238,GO:0044247,GO:0044248,GO:0044260,GO:0044262,GO:0044264,GO:0044275,GO:0044422,GO:0044424,GO:0044433,GO:0044444,GO:0044446,GO:0044464,GO:0045055,GO:0045321,GO:0046903,GO:0050896,GO:0051179,GO:0051234,GO:0055114,GO:0060205,GO:0070013,GO:0071704,GO:0090599,GO:0097708,GO:0099503,GO:0101002,GO:1901575,GO:1902494,GO:1904813
HiC_scaffold_4	AUGUSTUS	intron	81694281	81708520	1.0	+	.	ID=g13832.t1.intron1;Parent=g13832.t1
HiC_scaffold_4	AUGUSTUS	exon	81708521	81708731	.	+	.	ID=g13832.t1.exon2;Parent=g13832.t1
HiC_scaffold_4	AUGUSTUS	CDS	81708521	81708731	1.0	+	2	ID=g13832.t1.CDS2;Parent=g13832.t1
HiC_scaffold_4	AUGUSTUS	intron	81708732	81709285	1.0	+	.	ID=g13832.t1.intron2;Parent=g13832.t1
HiC_scaffold_4	AUGUSTUS	exon	81709286	81709452	.	+	.	ID=g13832.t1.exon3;Parent=g13832.t1
HiC_scaffold_4	AUGUSTUS	CDS	81709286	81709452	1.0	+	1	ID=g13832.t1.CDS3;Parent=g13832.t1
HiC_scaffold_4	AUGUSTUS	intron	81709453	81710323	1.0	+	.	ID=g13832.t1.intron3;Parent=g13832.t1
HiC_scaffold_4	AUGUSTUS	exon	81710324	81710527	.	+	.	ID=g13832.t1.exon4;Parent=g13832.t1
HiC_scaffold_4	AUGUSTUS	CDS	81710324	81710527	1.0	+	2	ID=g13832.t1.CDS4;Parent=g13832.t1
HiC_scaffold_4	AUGUSTUS	intron	81710528	81718510	1.0	+	.	ID=g13832.t1.intron4;Parent=g13832.t1
HiC_scaffold_4	AUGUSTUS	exon	81718511	81718692	.	+	.	ID=g13832.t1.exon5;Parent=g13832.t1
HiC_scaffold_4	AUGUSTUS	CDS	81718511	81718692	1.0	+	2	ID=g13832.t1.CDS5;Parent=g13832.t1
HiC_scaffold_4	AUGUSTUS	intron	81718693	81718858	1.0	+	.	ID=g13832.t1.intron5;Parent=g13832.t1
HiC_scaffold_4	AUGUSTUS	exon	81718859	81718970	.	+	.	ID=g13832.t1.exon6;Parent=g13832.t1
HiC_scaffold_4	AUGUSTUS	CDS	81718859	81718970	1.0	+	0	ID=g13832.t1.CDS6;Parent=g13832.t1
HiC_scaffold_4	AUGUSTUS	intron	81718971	81723763	1.0	+	.	ID=g13832.t1.intron6;Parent=g13832.t1
HiC_scaffold_4	AUGUSTUS	exon	81723764	81723890	.	+	.	ID=g13832.t1.exon7;Parent=g13832.t1
HiC_scaffold_4	AUGUSTUS	CDS	81723764	81723890	1.0	+	2	ID=g13832.t1.CDS7;Parent=g13832.t1
HiC_scaffold_4	AUGUSTUS	intron	81723891	81724240	1.0	+	.	ID=g13832.t1.intron7;Parent=g13832.t1
HiC_scaffold_4	AUGUSTUS	exon	81724241	81724343	.	+	.	ID=g13832.t1.exon8;Parent=g13832.t1
HiC_scaffold_4	AUGUSTUS	CDS	81724241	81724343	1.0	+	1	ID=g13832.t1.CDS8;Parent=g13832.t1
HiC_scaffold_4	AUGUSTUS	intron	81724344	81724433	1.0	+	.	ID=g13832.t1.intron8;Parent=g13832.t1
HiC_scaffold_4	AUGUSTUS	exon	81724434	81724531	.	+	.	ID=g13832.t1.exon9;Parent=g13832.t1
HiC_scaffold_4	AUGUSTUS	CDS	81724434	81724531	1.0	+	0	ID=g13832.t1.CDS9;Parent=g13832.t1
HiC_scaffold_4	AUGUSTUS	intron	81724532	81725178	1.0	+	.	ID=g13832.t1.intron9;Parent=g13832.t1
HiC_scaffold_4	AUGUSTUS	exon	81725179	81725318	.	+	.	ID=g13832.t1.exon10;Parent=g13832.t1
HiC_scaffold_4	AUGUSTUS	CDS	81725179	81725318	1.0	+	1	ID=g13832.t1.CDS10;Parent=g13832.t1
HiC_scaffold_4	AUGUSTUS	intron	81725319	81726587	1.0	+	.	ID=g13832.t1.intron10;Parent=g13832.t1
HiC_scaffold_4	AUGUSTUS	exon	81726588	81726775	.	+	.	ID=g13832.t1.exon11;Parent=g13832.t1
HiC_scaffold_4	AUGUSTUS	CDS	81726588	81726775	1.0	+	2	ID=g13832.t1.CDS11;Parent=g13832.t1
HiC_scaffold_4	AUGUSTUS	intron	81726776	81728433	1.0	+	.	ID=g13832.t1.intron11;Parent=g13832.t1
HiC_scaffold_4	AUGUSTUS	exon	81728434	81728557	.	+	.	ID=g13832.t1.exon12;Parent=g13832.t1
HiC_scaffold_4	AUGUSTUS	CDS	81728434	81728557	1.0	+	0	ID=g13832.t1.CDS12;Parent=g13832.t1
HiC_scaffold_4	AUGUSTUS	intron	81728558	81729128	1.0	+	.	ID=g13832.t1.intron12;Parent=g13832.t1
HiC_scaffold_4	AUGUSTUS	exon	81729129	81729292	.	+	.	ID=g13832.t1.exon13;Parent=g13832.t1
HiC_scaffold_4	AUGUSTUS	CDS	81729129	81729292	1.0	+	2	ID=g13832.t1.CDS13;Parent=g13832.t1
HiC_scaffold_4	AUGUSTUS	intron	81729293	81729869	1.0	+	.	ID=g13832.t1.intron13;Parent=g13832.t1
HiC_scaffold_4	AUGUSTUS	exon	81729870	81729971	.	+	.	ID=g13832.t1.exon14;Parent=g13832.t1
HiC_scaffold_4	AUGUSTUS	CDS	81729870	81729971	1.0	+	0	ID=g13832.t1.CDS14;Parent=g13832.t1
HiC_scaffold_4	AUGUSTUS	intron	81729972	81730086	1.0	+	.	ID=g13832.t1.intron14;Parent=g13832.t1
HiC_scaffold_4	AUGUSTUS	exon	81730087	81730242	.	+	.	ID=g13832.t1.exon15;Parent=g13832.t1
HiC_scaffold_4	AUGUSTUS	CDS	81730087	81730242	1.0	+	0	ID=g13832.t1.CDS15;Parent=g13832.t1
HiC_scaffold_4	AUGUSTUS	intron	81730243	81730338	1.0	+	.	ID=g13832.t1.intron15;Parent=g13832.t1
HiC_scaffold_4	AUGUSTUS	exon	81730339	81730489	.	+	.	ID=g13832.t1.exon16;Parent=g13832.t1
HiC_scaffold_4	AUGUSTUS	CDS	81730339	81730489	1.0	+	0	ID=g13832.t1.CDS16;Parent=g13832.t1
HiC_scaffold_4	AUGUSTUS	intron	81730490	81733111	1.0	+	.	ID=g13832.t1.intron16;Parent=g13832.t1
HiC_scaffold_4	AUGUSTUS	exon	81733112	81733236	.	+	.	ID=g13832.t1.exon17;Parent=g13832.t1
HiC_scaffold_4	AUGUSTUS	CDS	81733112	81733236	1.0	+	2	ID=g13832.t1.CDS17;Parent=g13832.t1
HiC_scaffold_4	AUGUSTUS	intron	81733237	81733325	1.0	+	.	ID=g13832.t1.intron17;Parent=g13832.t1
HiC_scaffold_4	AUGUSTUS	exon	81733326	81733438	.	+	.	ID=g13832.t1.exon18;Parent=g13832.t1
HiC_scaffold_4	AUGUSTUS	CDS	81733326	81733438	1.0	+	0	ID=g13832.t1.CDS18;Parent=g13832.t1
HiC_scaffold_4	AUGUSTUS	intron	81733439	81733549	1.0	+	.	ID=g13832.t1.intron18;Parent=g13832.t1
HiC_scaffold_4	AUGUSTUS	exon	81733550	81733684	.	+	.	ID=g13832.t1.exon19;Parent=g13832.t1
HiC_scaffold_4	AUGUSTUS	CDS	81733550	81733684	1.0	+	1	ID=g13832.t1.CDS19;Parent=g13832.t1
HiC_scaffold_4	AUGUSTUS	intron	81733685	81735846	1.0	+	.	ID=g13832.t1.intron19;Parent=g13832.t1
HiC_scaffold_4	AUGUSTUS	exon	81735847	81735977	.	+	.	ID=g13832.t1.exon20;Parent=g13832.t1
HiC_scaffold_4	AUGUSTUS	CDS	81735847	81735977	1.0	+	1	ID=g13832.t1.CDS20;Parent=g13832.t1
HiC_scaffold_4	AUGUSTUS	intron	81735978	81739240	1.0	+	.	ID=g13832.t1.intron20;Parent=g13832.t1
HiC_scaffold_4	AUGUSTUS	exon	81739241	81739377	.	+	.	ID=g13832.t1.exon21;Parent=g13832.t1
HiC_scaffold_4	AUGUSTUS	CDS	81739241	81739377	1.0	+	2	ID=g13832.t1.CDS21;Parent=g13832.t1
HiC_scaffold_4	AUGUSTUS	intron	81739378	81740135	1.0	+	.	ID=g13832.t1.intron21;Parent=g13832.t1
HiC_scaffold_4	AUGUSTUS	exon	81740136	81740269	.	+	.	ID=g13832.t1.exon22;Parent=g13832.t1
HiC_scaffold_4	AUGUSTUS	CDS	81740136	81740269	1.0	+	0	ID=g13832.t1.CDS22;Parent=g13832.t1
HiC_scaffold_4	AUGUSTUS	intron	81740270	81741340	1.0	+	.	ID=g13832.t1.intron22;Parent=g13832.t1
HiC_scaffold_4	AUGUSTUS	exon	81741341	81741516	.	+	.	ID=g13832.t1.exon23;Parent=g13832.t1
HiC_scaffold_4	AUGUSTUS	CDS	81741341	81741516	1.0	+	1	ID=g13832.t1.CDS23;Parent=g13832.t1
HiC_scaffold_4	AUGUSTUS	intron	81741517	81745326	1.0	+	.	ID=g13832.t1.intron23;Parent=g13832.t1
HiC_scaffold_4	AUGUSTUS	exon	81745327	81745429	.	+	.	ID=g13832.t1.exon24;Parent=g13832.t1
HiC_scaffold_4	AUGUSTUS	CDS	81745327	81745429	1.0	+	2	ID=g13832.t1.CDS24;Parent=g13832.t1
HiC_scaffold_4	AUGUSTUS	intron	81745430	81748868	1.0	+	.	ID=g13832.t1.intron24;Parent=g13832.t1
HiC_scaffold_4	AUGUSTUS	exon	81748869	81749094	.	+	.	ID=g13832.t1.exon25;Parent=g13832.t1
HiC_scaffold_4	AUGUSTUS	CDS	81748869	81749094	1.0	+	1	ID=g13832.t1.CDS25;Parent=g13832.t1
HiC_scaffold_4	AUGUSTUS	intron	81749095	81750291	1.0	+	.	ID=g13832.t1.intron25;Parent=g13832.t1
HiC_scaffold_4	AUGUSTUS	exon	81750292	81750403	.	+	.	ID=g13832.t1.exon26;Parent=g13832.t1
HiC_scaffold_4	AUGUSTUS	CDS	81750292	81750403	1.0	+	0	ID=g13832.t1.CDS26;Parent=g13832.t1
HiC_scaffold_4	AUGUSTUS	intron	81750404	81752968	1.0	+	.	ID=g13832.t1.intron26;Parent=g13832.t1
HiC_scaffold_4	AUGUSTUS	exon	81752969	81753104	.	+	.	ID=g13832.t1.exon27;Parent=g13832.t1
HiC_scaffold_4	AUGUSTUS	CDS	81752969	81753104	1.0	+	2	ID=g13832.t1.CDS27;Parent=g13832.t1
HiC_scaffold_4	AUGUSTUS	intron	81753105	81754556	1.0	+	.	ID=g13832.t1.intron27;Parent=g13832.t1
HiC_scaffold_4	AUGUSTUS	exon	81754557	81754669	.	+	.	ID=g13832.t1.exon28;Parent=g13832.t1
HiC_scaffold_4	AUGUSTUS	CDS	81754557	81754669	1.0	+	1	ID=g13832.t1.CDS28;Parent=g13832.t1
HiC_scaffold_4	AUGUSTUS	intron	81754670	81755530	1.0	+	.	ID=g13832.t1.intron28;Parent=g13832.t1
HiC_scaffold_4	AUGUSTUS	exon	81755531	81755742	.	+	.	ID=g13832.t1.exon29;Parent=g13832.t1
HiC_scaffold_4	AUGUSTUS	CDS	81755531	81755742	1.0	+	2	ID=g13832.t1.CDS29;Parent=g13832.t1
HiC_scaffold_4	AUGUSTUS	intron	81755743	81756885	1.0	+	.	ID=g13832.t1.intron29;Parent=g13832.t1
HiC_scaffold_4	AUGUSTUS	exon	81756886	81756983	.	+	.	ID=g13832.t1.exon30;Parent=g13832.t1
HiC_scaffold_4	AUGUSTUS	CDS	81756886	81756983	1.0	+	0	ID=g13832.t1.CDS30;Parent=g13832.t1
HiC_scaffold_4	AUGUSTUS	intron	81756984	81759022	1.0	+	.	ID=g13832.t1.intron30;Parent=g13832.t1
HiC_scaffold_4	AUGUSTUS	exon	81759023	81759110	.	+	.	ID=g13832.t1.exon31;Parent=g13832.t1
HiC_scaffold_4	AUGUSTUS	CDS	81759023	81759110	1.0	+	1	ID=g13832.t1.CDS31;Parent=g13832.t1
HiC_scaffold_4	AUGUSTUS	intron	81759111	81759219	1.0	+	.	ID=g13832.t1.intron31;Parent=g13832.t1
HiC_scaffold_4	AUGUSTUS	exon	81759220	81759353	.	+	.	ID=g13832.t1.exon32;Parent=g13832.t1
HiC_scaffold_4	AUGUSTUS	CDS	81759220	81759353	1.0	+	0	ID=g13832.t1.CDS32;Parent=g13832.t1
HiC_scaffold_4	AUGUSTUS	intron	81759354	81766794	1.0	+	.	ID=g13832.t1.intron32;Parent=g13832.t1
HiC_scaffold_4	AUGUSTUS	exon	81766795	81766912	.	+	.	ID=g13832.t1.exon33;Parent=g13832.t1
HiC_scaffold_4	AUGUSTUS	CDS	81766795	81766912	1.0	+	1	ID=g13832.t1.CDS33;Parent=g13832.t1
HiC_scaffold_4	AUGUSTUS	stop_codon	81766910	81766912	.	+	0	ID=g13832.t1.stop1;Parent=g13832.t1
HiC_scaffold_4	AUGUSTUS	start_codon	81801274	81801276	.	+	0	ID=g13833.t2.start1;Parent=g13833.t2
HiC_scaffold_4	AUGUSTUS	exon	81801274	81801517	.	+	.	ID=g13833.t2.exon1;Parent=g13833.t2
HiC_scaffold_4	AUGUSTUS	CDS	81801274	81801517	0.42	+	0	ID=g13833.t2.CDS1;Parent=g13833.t2
HiC_scaffold_4	GeneMark.hmm3	gene	81801274	81847209	.	+	.	ID=g13833
HiC_scaffold_4	AUGUSTUS	mRNA	81801274	81847209	.	+	.	ID=g13833.t2;Parent=g13833;em_target=9541.XP_005542670.1;em_score=587.1;em_evalue=3.6e-179;em_tcov=.;em_OGs=COG0697@1|root,KOG2234@2759|Eukaryota,38DP1@33154|Opisthokonta,3BCEC@33208|Metazoa,3CV9M@33213|Bilateria,47ZMH@7711|Chordata,494X6@7742|Vertebrata,3J42T@40674|Mammalia,359EE@314146|Euarchontoglires,4MB25@9443|Primates,35Y3I@314294|Cercopithecoidea;em_COG_cat=G;em_desc=Solute carrier family 35;em_max_annot_lvl=33208|Metazoa;em_Preferred_name=SLC35A3;em_KEGG_ko=ko:K15272;em_BRITE=ko00000,ko02000;em_KEGG_TC=2.A.7.12;em_PFAMs=Nuc_sug_transp;em_GOs=GO:0000139,GO:0003674,GO:0005215,GO:0005338,GO:0005462,GO:0005575,GO:0005622,GO:0005623,GO:0005737,GO:0005794,GO:0006040,GO:0006047,GO:0006139,GO:0006725,GO:0006793,GO:0006807,GO:0006810,GO:0006811,GO:0006820,GO:0008150,GO:0008152,GO:0008509,GO:0008514,GO:0009225,GO:0009987,GO:0012505,GO:0015075,GO:0015165,GO:0015711,GO:0015780,GO:0015931,GO:0015932,GO:0016020,GO:0022857,GO:0031090,GO:0031984,GO:0034220,GO:0034641,GO:0043226,GO:0043227,GO:0043229,GO:0043231,GO:0044237,GO:0044238,GO:0044281,GO:0044422,GO:0044424,GO:0044431,GO:0044444,GO:0044446,GO:0044464,GO:0046483,GO:0051179,GO:0051234,GO:0055085,GO:0055086,GO:0071702,GO:0071704,GO:0071705,GO:0090481,GO:0098588,GO:0098656,GO:0098791,GO:1901135,GO:1901264,GO:1901360,GO:1901505,GO:1990569
HiC_scaffold_4	AUGUSTUS	intron	81801518	81831937	0.92	+	.	ID=g13833.t2.intron1;Parent=g13833.t2
HiC_scaffold_4	AUGUSTUS	exon	81831938	81832092	.	+	.	ID=g13833.t2.exon2;Parent=g13833.t2
HiC_scaffold_4	AUGUSTUS	CDS	81831938	81832092	0.96	+	2	ID=g13833.t2.CDS2;Parent=g13833.t2
HiC_scaffold_4	GeneMark.hmm3	start_codon	81831994	81831996	.	+	0	ID=g13833.t1.start1;Parent=g13833.t1
HiC_scaffold_4	GeneMark.hmm3	CDS	81831994	81832092	.	+	0	ID=g13833.t1.CDS1;Parent=g13833.t1
HiC_scaffold_4	GeneMark.hmm3	exon	81831994	81832092	.	+	0	ID=g13833.t1.exon1;Parent=g13833.t1
HiC_scaffold_4	GeneMark.hmm3	mRNA	81831994	81847209	.	+	.	ID=g13833.t1;Parent=g13833;em_target=9668.ENSMPUP00000012174;em_score=522.0;em_evalue=7.5e-160;em_tcov=.;em_OGs=COG0697@1|root,KOG2234@2759|Eukaryota,38DP1@33154|Opisthokonta,3BCEC@33208|Metazoa,3CV9M@33213|Bilateria,47ZMH@7711|Chordata,494X6@7742|Vertebrata,3J42T@40674|Mammalia,3EKUV@33554|Carnivora;em_COG_cat=G;em_desc=Solute carrier family 35;em_max_annot_lvl=33208|Metazoa;em_Preferred_name=SLC35A3;em_KEGG_ko=ko:K15272;em_BRITE=ko00000,ko02000;em_KEGG_TC=2.A.7.12;em_PFAMs=Nuc_sug_transp;em_GOs=GO:0000139,GO:0003674,GO:0005215,GO:0005338,GO:0005462,GO:0005575,GO:0005622,GO:0005623,GO:0005737,GO:0005794,GO:0006040,GO:0006047,GO:0006139,GO:0006725,GO:0006793,GO:0006807,GO:0006810,GO:0006811,GO:0006820,GO:0008150,GO:0008152,GO:0008509,GO:0008514,GO:0009225,GO:0009987,GO:0012505,GO:0015075,GO:0015165,GO:0015711,GO:0015780,GO:0015931,GO:0015932,GO:0016020,GO:0022857,GO:0031090,GO:0031984,GO:0034220,GO:0034641,GO:0043226,GO:0043227,GO:0043229,GO:0043231,GO:0044237,GO:0044238,GO:0044281,GO:0044422,GO:0044424,GO:0044431,GO:0044444,GO:0044446,GO:0044464,GO:0046483,GO:0051179,GO:0051234,GO:0055085,GO:0055086,GO:0071702,GO:0071704,GO:0071705,GO:0090481,GO:0098588,GO:0098656,GO:0098791,GO:1901135,GO:1901264,GO:1901360,GO:1901505,GO:1990569
HiC_scaffold_4	GeneMark.hmm3	intron	81832093	81832169	.	+	0	ID=g13833.t1.intron1;Parent=g13833.t1
HiC_scaffold_4	AUGUSTUS	intron	81832093	81832169	1.0	+	.	ID=g13833.t2.intron2;Parent=g13833.t2
HiC_scaffold_4	GeneMark.hmm3	CDS	81832170	81832292	.	+	0	ID=g13833.t1.CDS2;Parent=g13833.t1
HiC_scaffold_4	GeneMark.hmm3	exon	81832170	81832292	.	+	0	ID=g13833.t1.exon2;Parent=g13833.t1
HiC_scaffold_4	AUGUSTUS	exon	81832170	81832292	.	+	.	ID=g13833.t2.exon3;Parent=g13833.t2
HiC_scaffold_4	AUGUSTUS	CDS	81832170	81832292	1.0	+	0	ID=g13833.t2.CDS3;Parent=g13833.t2
HiC_scaffold_4	GeneMark.hmm3	intron	81832293	81834907	.	+	0	ID=g13833.t1.intron2;Parent=g13833.t1
HiC_scaffold_4	AUGUSTUS	intron	81832293	81834907	1.0	+	.	ID=g13833.t2.intron3;Parent=g13833.t2
HiC_scaffold_4	GeneMark.hmm3	CDS	81834908	81835079	.	+	0	ID=g13833.t1.CDS3;Parent=g13833.t1
HiC_scaffold_4	GeneMark.hmm3	exon	81834908	81835079	.	+	0	ID=g13833.t1.exon3;Parent=g13833.t1
HiC_scaffold_4	AUGUSTUS	exon	81834908	81835079	.	+	.	ID=g13833.t2.exon4;Parent=g13833.t2
HiC_scaffold_4	AUGUSTUS	CDS	81834908	81835079	1.0	+	0	ID=g13833.t2.CDS4;Parent=g13833.t2
HiC_scaffold_4	GeneMark.hmm3	intron	81835080	81839718	.	+	1	ID=g13833.t1.intron3;Parent=g13833.t1
HiC_scaffold_4	AUGUSTUS	intron	81835080	81839718	1.0	+	.	ID=g13833.t2.intron4;Parent=g13833.t2
HiC_scaffold_4	GeneMark.hmm3	CDS	81839719	81839837	.	+	2	ID=g13833.t1.CDS4;Parent=g13833.t1
HiC_scaffold_4	GeneMark.hmm3	exon	81839719	81839837	.	+	2	ID=g13833.t1.exon4;Parent=g13833.t1
HiC_scaffold_4	AUGUSTUS	exon	81839719	81839837	.	+	.	ID=g13833.t2.exon5;Parent=g13833.t2
HiC_scaffold_4	AUGUSTUS	CDS	81839719	81839837	1.0	+	2	ID=g13833.t2.CDS5;Parent=g13833.t2
HiC_scaffold_4	GeneMark.hmm3	intron	81839838	81841352	.	+	0	ID=g13833.t1.intron4;Parent=g13833.t1
HiC_scaffold_4	AUGUSTUS	intron	81839838	81841352	1.0	+	.	ID=g13833.t2.intron5;Parent=g13833.t2
HiC_scaffold_4	GeneMark.hmm3	CDS	81841353	81841486	.	+	0	ID=g13833.t1.CDS5;Parent=g13833.t1
HiC_scaffold_4	GeneMark.hmm3	exon	81841353	81841486	.	+	0	ID=g13833.t1.exon5;Parent=g13833.t1
HiC_scaffold_4	AUGUSTUS	exon	81841353	81841486	.	+	.	ID=g13833.t2.exon6;Parent=g13833.t2
HiC_scaffold_4	AUGUSTUS	CDS	81841353	81841486	1.0	+	0	ID=g13833.t2.CDS6;Parent=g13833.t2
HiC_scaffold_4	GeneMark.hmm3	intron	81841487	81847118	.	+	2	ID=g13833.t1.intron5;Parent=g13833.t1
HiC_scaffold_4	AUGUSTUS	intron	81841487	81847118	1.0	+	.	ID=g13833.t2.intron6;Parent=g13833.t2
HiC_scaffold_4	GeneMark.hmm3	CDS	81847119	81847209	.	+	1	ID=g13833.t1.CDS6;Parent=g13833.t1
HiC_scaffold_4	GeneMark.hmm3	exon	81847119	81847209	.	+	1	ID=g13833.t1.exon6;Parent=g13833.t1
HiC_scaffold_4	AUGUSTUS	exon	81847119	81847209	.	+	.	ID=g13833.t2.exon7;Parent=g13833.t2
HiC_scaffold_4	AUGUSTUS	CDS	81847119	81847209	1.0	+	1	ID=g13833.t2.CDS7;Parent=g13833.t2
HiC_scaffold_4	GeneMark.hmm3	stop_codon	81847207	81847209	.	+	0	ID=g13833.t1.stop1;Parent=g13833.t1
HiC_scaffold_4	AUGUSTUS	stop_codon	81847207	81847209	.	+	0	ID=g13833.t2.stop1;Parent=g13833.t2
HiC_scaffold_4	AUGUSTUS	start_codon	81860340	81860342	.	+	0	ID=g13834.t1.start1;Parent=g13834.t1
HiC_scaffold_4	AUGUSTUS	exon	81860340	81860423	.	+	.	ID=g13834.t1.exon1;Parent=g13834.t1
HiC_scaffold_4	AUGUSTUS	CDS	81860340	81860423	1.0	+	0	ID=g13834.t1.CDS1;Parent=g13834.t1
HiC_scaffold_4	AUGUSTUS	gene	81860340	81901406	.	+	.	ID=g13834
HiC_scaffold_4	AUGUSTUS	mRNA	81860340	81901406	1.0	+	.	ID=g13834.t1;Parent=g13834;em_target=9646.ENSAMEP00000009481;em_score=1088.0;em_evalue=0.0;em_tcov=.;em_OGs=KOG2816@1|root,KOG2816@2759|Eukaryota,38F80@33154|Opisthokonta,3BE5E@33208|Metazoa,3CU61@33213|Bilateria,47Z2I@7711|Chordata,48X29@7742|Vertebrata,3J1U5@40674|Mammalia,3ETIG@33554|Carnivora;em_COG_cat=S;em_desc=Hippocampus abundant transcript 1;em_max_annot_lvl=33208|Metazoa;em_Preferred_name=HIAT1;em_PFAMs=MFS_1;em_GOs=GO:0003674,GO:0005215,GO:0006810,GO:0008150,GO:0051179,GO:0051234,GO:0055085
HiC_scaffold_4	AUGUSTUS	intron	81860424	81874519	1.0	+	.	ID=g13834.t1.intron1;Parent=g13834.t1
HiC_scaffold_4	AUGUSTUS	exon	81874520	81874615	.	+	.	ID=g13834.t1.exon2;Parent=g13834.t1
HiC_scaffold_4	AUGUSTUS	CDS	81874520	81874615	1.0	+	0	ID=g13834.t1.CDS2;Parent=g13834.t1
HiC_scaffold_4	AUGUSTUS	intron	81874616	81883686	1.0	+	.	ID=g13834.t1.intron2;Parent=g13834.t1
HiC_scaffold_4	AUGUSTUS	exon	81883687	81883749	.	+	.	ID=g13834.t1.exon3;Parent=g13834.t1
HiC_scaffold_4	AUGUSTUS	CDS	81883687	81883749	1.0	+	0	ID=g13834.t1.CDS3;Parent=g13834.t1
HiC_scaffold_4	AUGUSTUS	intron	81883750	81884753	1.0	+	.	ID=g13834.t1.intron3;Parent=g13834.t1
HiC_scaffold_4	AUGUSTUS	exon	81884754	81884881	.	+	.	ID=g13834.t1.exon4;Parent=g13834.t1
HiC_scaffold_4	AUGUSTUS	CDS	81884754	81884881	1.0	+	0	ID=g13834.t1.CDS4;Parent=g13834.t1
HiC_scaffold_4	AUGUSTUS	intron	81884882	81886630	1.0	+	.	ID=g13834.t1.intron4;Parent=g13834.t1
HiC_scaffold_4	AUGUSTUS	exon	81886631	81886745	.	+	.	ID=g13834.t1.exon5;Parent=g13834.t1
HiC_scaffold_4	AUGUSTUS	CDS	81886631	81886745	1.0	+	1	ID=g13834.t1.CDS5;Parent=g13834.t1
HiC_scaffold_4	AUGUSTUS	intron	81886746	81889488	1.0	+	.	ID=g13834.t1.intron5;Parent=g13834.t1
HiC_scaffold_4	AUGUSTUS	exon	81889489	81889707	.	+	.	ID=g13834.t1.exon6;Parent=g13834.t1
HiC_scaffold_4	AUGUSTUS	CDS	81889489	81889707	1.0	+	0	ID=g13834.t1.CDS6;Parent=g13834.t1
HiC_scaffold_4	AUGUSTUS	intron	81889708	81889984	1.0	+	.	ID=g13834.t1.intron6;Parent=g13834.t1
HiC_scaffold_4	AUGUSTUS	exon	81889985	81890098	.	+	.	ID=g13834.t1.exon7;Parent=g13834.t1
HiC_scaffold_4	AUGUSTUS	CDS	81889985	81890098	1.0	+	0	ID=g13834.t1.CDS7;Parent=g13834.t1
HiC_scaffold_4	AUGUSTUS	intron	81890099	81890799	1.0	+	.	ID=g13834.t1.intron7;Parent=g13834.t1
HiC_scaffold_4	AUGUSTUS	exon	81890800	81890871	.	+	.	ID=g13834.t1.exon8;Parent=g13834.t1
HiC_scaffold_4	AUGUSTUS	CDS	81890800	81890871	1.0	+	0	ID=g13834.t1.CDS8;Parent=g13834.t1
HiC_scaffold_4	AUGUSTUS	intron	81890872	81897156	1.0	+	.	ID=g13834.t1.intron8;Parent=g13834.t1
HiC_scaffold_4	AUGUSTUS	exon	81897157	81897269	.	+	.	ID=g13834.t1.exon9;Parent=g13834.t1
HiC_scaffold_4	AUGUSTUS	CDS	81897157	81897269	1.0	+	0	ID=g13834.t1.CDS9;Parent=g13834.t1
HiC_scaffold_4	AUGUSTUS	intron	81897270	81898755	1.0	+	.	ID=g13834.t1.intron9;Parent=g13834.t1
HiC_scaffold_4	AUGUSTUS	exon	81898756	81898853	.	+	.	ID=g13834.t1.exon10;Parent=g13834.t1
HiC_scaffold_4	AUGUSTUS	CDS	81898756	81898853	1.0	+	1	ID=g13834.t1.CDS10;Parent=g13834.t1
HiC_scaffold_4	AUGUSTUS	intron	81898854	81899786	1.0	+	.	ID=g13834.t1.intron10;Parent=g13834.t1
HiC_scaffold_4	AUGUSTUS	exon	81899787	81899950	.	+	.	ID=g13834.t1.exon11;Parent=g13834.t1
HiC_scaffold_4	AUGUSTUS	CDS	81899787	81899950	1.0	+	2	ID=g13834.t1.CDS11;Parent=g13834.t1
HiC_scaffold_4	AUGUSTUS	intron	81899951	81901199	1.0	+	.	ID=g13834.t1.intron11;Parent=g13834.t1
HiC_scaffold_4	AUGUSTUS	exon	81901200	81901406	.	+	.	ID=g13834.t1.exon12;Parent=g13834.t1
HiC_scaffold_4	AUGUSTUS	CDS	81901200	81901406	1.0	+	0	ID=g13834.t1.CDS12;Parent=g13834.t1
HiC_scaffold_4	AUGUSTUS	stop_codon	81901404	81901406	.	+	0	ID=g13834.t1.stop1;Parent=g13834.t1
HiC_scaffold_4	AUGUSTUS	stop_codon	81904447	81904449	.	-	0	ID=g13835.t1.stop1;Parent=g13835.t1
HiC_scaffold_4	AUGUSTUS	exon	81904447	81904553	.	-	.	ID=g13835.t1.exon1;Parent=g13835.t1
HiC_scaffold_4	AUGUSTUS	CDS	81904447	81904553	1.0	-	2	ID=g13835.t1.CDS1;Parent=g13835.t1
HiC_scaffold_4	AUGUSTUS	gene	81904447	81946588	.	-	.	ID=g13835
HiC_scaffold_4	AUGUSTUS	mRNA	81904447	81946588	1.0	-	.	ID=g13835.t1;Parent=g13835;em_target=9668.ENSMPUP00000012076;em_score=1404.6;em_evalue=0.0;em_tcov=.;em_OGs=2CMEI@1|root,2QQ4W@2759|Eukaryota,38E2Y@33154|Opisthokonta,3BFK1@33208|Metazoa,3CXZ8@33213|Bilateria,48C0E@7711|Chordata,4928D@7742|Vertebrata,3JESN@40674|Mammalia,3EH8Z@33554|Carnivora;em_COG_cat=S;em_desc=Spindle assembly 6 homolog (C. elegans);em_max_annot_lvl=33208|Metazoa;em_Preferred_name=SASS6;em_KEGG_ko=ko:K16487;em_BRITE=ko00000,ko03036;em_PFAMs=SAS-6_N;em_GOs=GO:0000003,GO:0000226,GO:0000278,GO:0000280,GO:0003674,GO:0005488,GO:0005515,GO:0005575,GO:0005622,GO:0005623,GO:0005737,GO:0005813,GO:0005814,GO:0005815,GO:0005829,GO:0005856,GO:0006996,GO:0007010,GO:0007017,GO:0007049,GO:0007051,GO:0007052,GO:0007098,GO:0007099,GO:0007275,GO:0007276,GO:0007283,GO:0008150,GO:0009790,GO:0009987,GO:0010457,GO:0015630,GO:0016043,GO:0019953,GO:0022402,GO:0022414,GO:0022607,GO:0031023,GO:0032501,GO:0032502,GO:0032504,GO:0040016,GO:0043226,GO:0043228,GO:0043229,GO:0043232,GO:0044085,GO:0044422,GO:0044424,GO:0044430,GO:0044444,GO:0044446,GO:0044450,GO:0044464,GO:0044703,GO:0048232,GO:0048285,GO:0048609,GO:0048856,GO:0051298,GO:0051301,GO:0051704,GO:0070925,GO:0071840,GO:0098534,GO:0098536,GO:1902850,GO:1903047
HiC_scaffold_4	AUGUSTUS	intron	81904554	81904655	1.0	-	.	ID=g13835.t1.intron1;Parent=g13835.t1
HiC_scaffold_4	AUGUSTUS	exon	81904656	81904750	.	-	.	ID=g13835.t1.exon2;Parent=g13835.t1
HiC_scaffold_4	AUGUSTUS	CDS	81904656	81904750	1.0	-	1	ID=g13835.t1.CDS2;Parent=g13835.t1
HiC_scaffold_4	AUGUSTUS	intron	81904751	81907197	1.0	-	.	ID=g13835.t1.intron2;Parent=g13835.t1
HiC_scaffold_4	AUGUSTUS	exon	81907198	81907295	.	-	.	ID=g13835.t1.exon3;Parent=g13835.t1
HiC_scaffold_4	AUGUSTUS	CDS	81907198	81907295	1.0	-	0	ID=g13835.t1.CDS3;Parent=g13835.t1
HiC_scaffold_4	AUGUSTUS	intron	81907296	81921925	1.0	-	.	ID=g13835.t1.intron3;Parent=g13835.t1
HiC_scaffold_4	AUGUSTUS	exon	81921926	81922054	.	-	.	ID=g13835.t1.exon4;Parent=g13835.t1
HiC_scaffold_4	AUGUSTUS	CDS	81921926	81922054	1.0	-	0	ID=g13835.t1.CDS4;Parent=g13835.t1
HiC_scaffold_4	AUGUSTUS	intron	81922055	81924229	1.0	-	.	ID=g13835.t1.intron4;Parent=g13835.t1
HiC_scaffold_4	AUGUSTUS	exon	81924230	81924366	.	-	.	ID=g13835.t1.exon5;Parent=g13835.t1
HiC_scaffold_4	AUGUSTUS	CDS	81924230	81924366	1.0	-	2	ID=g13835.t1.CDS5;Parent=g13835.t1
HiC_scaffold_4	AUGUSTUS	intron	81924367	81925053	1.0	-	.	ID=g13835.t1.intron5;Parent=g13835.t1
HiC_scaffold_4	AUGUSTUS	exon	81925054	81925135	.	-	.	ID=g13835.t1.exon6;Parent=g13835.t1
HiC_scaffold_4	AUGUSTUS	CDS	81925054	81925135	1.0	-	0	ID=g13835.t1.CDS6;Parent=g13835.t1
HiC_scaffold_4	AUGUSTUS	intron	81925136	81925504	1.0	-	.	ID=g13835.t1.intron6;Parent=g13835.t1
HiC_scaffold_4	AUGUSTUS	exon	81925505	81925684	.	-	.	ID=g13835.t1.exon7;Parent=g13835.t1
HiC_scaffold_4	AUGUSTUS	CDS	81925505	81925684	1.0	-	0	ID=g13835.t1.CDS7;Parent=g13835.t1
HiC_scaffold_4	AUGUSTUS	intron	81925685	81925767	1.0	-	.	ID=g13835.t1.intron7;Parent=g13835.t1
HiC_scaffold_4	AUGUSTUS	exon	81925768	81925857	.	-	.	ID=g13835.t1.exon8;Parent=g13835.t1
HiC_scaffold_4	AUGUSTUS	CDS	81925768	81925857	1.0	-	0	ID=g13835.t1.CDS8;Parent=g13835.t1
HiC_scaffold_4	AUGUSTUS	intron	81925858	81925966	1.0	-	.	ID=g13835.t1.intron8;Parent=g13835.t1
HiC_scaffold_4	AUGUSTUS	exon	81925967	81926161	.	-	.	ID=g13835.t1.exon9;Parent=g13835.t1
HiC_scaffold_4	AUGUSTUS	CDS	81925967	81926161	1.0	-	0	ID=g13835.t1.CDS9;Parent=g13835.t1
HiC_scaffold_4	AUGUSTUS	intron	81926162	81929052	1.0	-	.	ID=g13835.t1.intron9;Parent=g13835.t1
HiC_scaffold_4	AUGUSTUS	exon	81929053	81929244	.	-	.	ID=g13835.t1.exon10;Parent=g13835.t1
HiC_scaffold_4	AUGUSTUS	CDS	81929053	81929244	1.0	-	0	ID=g13835.t1.CDS10;Parent=g13835.t1
HiC_scaffold_4	AUGUSTUS	intron	81929245	81935439	1.0	-	.	ID=g13835.t1.intron10;Parent=g13835.t1
HiC_scaffold_4	AUGUSTUS	exon	81935440	81935559	.	-	.	ID=g13835.t1.exon11;Parent=g13835.t1
HiC_scaffold_4	AUGUSTUS	CDS	81935440	81935559	1.0	-	0	ID=g13835.t1.CDS11;Parent=g13835.t1
HiC_scaffold_4	AUGUSTUS	intron	81935560	81936378	1.0	-	.	ID=g13835.t1.intron11;Parent=g13835.t1
HiC_scaffold_4	AUGUSTUS	exon	81936379	81936444	.	-	.	ID=g13835.t1.exon12;Parent=g13835.t1
HiC_scaffold_4	AUGUSTUS	CDS	81936379	81936444	1.0	-	0	ID=g13835.t1.CDS12;Parent=g13835.t1
HiC_scaffold_4	AUGUSTUS	intron	81936445	81937132	1.0	-	.	ID=g13835.t1.intron12;Parent=g13835.t1
HiC_scaffold_4	AUGUSTUS	exon	81937133	81937304	.	-	.	ID=g13835.t1.exon13;Parent=g13835.t1
HiC_scaffold_4	AUGUSTUS	CDS	81937133	81937304	1.0	-	1	ID=g13835.t1.CDS13;Parent=g13835.t1
HiC_scaffold_4	AUGUSTUS	intron	81937305	81938414	1.0	-	.	ID=g13835.t1.intron13;Parent=g13835.t1
HiC_scaffold_4	AUGUSTUS	exon	81938415	81938519	.	-	.	ID=g13835.t1.exon14;Parent=g13835.t1
HiC_scaffold_4	AUGUSTUS	CDS	81938415	81938519	1.0	-	1	ID=g13835.t1.CDS14;Parent=g13835.t1
HiC_scaffold_4	AUGUSTUS	intron	81938520	81938901	1.0	-	.	ID=g13835.t1.intron14;Parent=g13835.t1
HiC_scaffold_4	AUGUSTUS	exon	81938902	81938981	.	-	.	ID=g13835.t1.exon15;Parent=g13835.t1
HiC_scaffold_4	AUGUSTUS	CDS	81938902	81938981	1.0	-	0	ID=g13835.t1.CDS15;Parent=g13835.t1
HiC_scaffold_4	AUGUSTUS	intron	81938982	81940986	1.0	-	.	ID=g13835.t1.intron15;Parent=g13835.t1
HiC_scaffold_4	AUGUSTUS	exon	81940987	81941047	.	-	.	ID=g13835.t1.exon16;Parent=g13835.t1
HiC_scaffold_4	AUGUSTUS	CDS	81940987	81941047	1.0	-	1	ID=g13835.t1.CDS16;Parent=g13835.t1
HiC_scaffold_4	AUGUSTUS	intron	81941048	81946523	1.0	-	.	ID=g13835.t1.intron16;Parent=g13835.t1
HiC_scaffold_4	AUGUSTUS	exon	81946524	81946588	.	-	.	ID=g13835.t1.exon17;Parent=g13835.t1
HiC_scaffold_4	AUGUSTUS	CDS	81946524	81946588	1.0	-	0	ID=g13835.t1.CDS17;Parent=g13835.t1
HiC_scaffold_4	AUGUSTUS	start_codon	81946586	81946588	.	-	0	ID=g13835.t1.start1;Parent=g13835.t1
HiC_scaffold_4	AUGUSTUS	start_codon	81946928	81946930	.	+	0	ID=g13836.t1.start1;Parent=g13836.t1
HiC_scaffold_4	AUGUSTUS	exon	81946928	81947074	.	+	.	ID=g13836.t1.exon1;Parent=g13836.t1
HiC_scaffold_4	AUGUSTUS	CDS	81946928	81947074	1.0	+	0	ID=g13836.t1.CDS1;Parent=g13836.t1
HiC_scaffold_4	AUGUSTUS	gene	81946928	81967089	.	+	.	ID=g13836
HiC_scaffold_4	AUGUSTUS	mRNA	81946928	81967089	1.0	+	.	ID=g13836.t1;Parent=g13836;em_target=9707.XP_004401531.1;em_score=1057.0;em_evalue=0.0;em_tcov=.;em_OGs=KOG2811@1|root,KOG2811@2759|Eukaryota,38J7P@33154|Opisthokonta,3BAQX@33208|Metazoa,3CTKW@33213|Bilateria,483HC@7711|Chordata,48X9S@7742|Vertebrata,3JBHX@40674|Mammalia,3EJ6Q@33554|Carnivora;em_COG_cat=S;em_desc=tRNA m(4)X modification enzyme TRM13 homolog;em_max_annot_lvl=33208|Metazoa;em_Preferred_name=TRMT13;em_EC=2.1.1.225;em_KEGG_ko=ko:K15446;em_BRITE=ko00000,ko01000,ko03016;em_PFAMs=TRM13,zf-TRM13_CCCH,zf-U11-48K;em_GOs=GO:0001510,GO:0003674,GO:0003824,GO:0006139,GO:0006396,GO:0006399,GO:0006400,GO:0006725,GO:0006807,GO:0008033,GO:0008150,GO:0008152,GO:0008168,GO:0008173,GO:0008175,GO:0009451,GO:0009987,GO:0010467,GO:0016070,GO:0016740,GO:0016741,GO:0030488,GO:0032259,GO:0034470,GO:0034641,GO:0034660,GO:0043170,GO:0043412,GO:0043414,GO:0044237,GO:0044238,GO:0044260,GO:0046483,GO:0071704,GO:0090304,GO:0140098,GO:0140101,GO:1901360
HiC_scaffold_4	AUGUSTUS	intron	81947075	81949574	1.0	+	.	ID=g13836.t1.intron1;Parent=g13836.t1
HiC_scaffold_4	AUGUSTUS	exon	81949575	81949621	.	+	.	ID=g13836.t1.exon2;Parent=g13836.t1
HiC_scaffold_4	AUGUSTUS	CDS	81949575	81949621	1.0	+	0	ID=g13836.t1.CDS2;Parent=g13836.t1
HiC_scaffold_4	AUGUSTUS	intron	81949622	81949717	1.0	+	.	ID=g13836.t1.intron2;Parent=g13836.t1
HiC_scaffold_4	AUGUSTUS	exon	81949718	81949784	.	+	.	ID=g13836.t1.exon3;Parent=g13836.t1
HiC_scaffold_4	AUGUSTUS	CDS	81949718	81949784	1.0	+	1	ID=g13836.t1.CDS3;Parent=g13836.t1
HiC_scaffold_4	AUGUSTUS	intron	81949785	81954604	1.0	+	.	ID=g13836.t1.intron3;Parent=g13836.t1
HiC_scaffold_4	AUGUSTUS	exon	81954605	81954667	.	+	.	ID=g13836.t1.exon4;Parent=g13836.t1
HiC_scaffold_4	AUGUSTUS	CDS	81954605	81954667	1.0	+	0	ID=g13836.t1.CDS4;Parent=g13836.t1
HiC_scaffold_4	AUGUSTUS	intron	81954668	81954853	1.0	+	.	ID=g13836.t1.intron4;Parent=g13836.t1
HiC_scaffold_4	AUGUSTUS	exon	81954854	81954923	.	+	.	ID=g13836.t1.exon5;Parent=g13836.t1
HiC_scaffold_4	AUGUSTUS	CDS	81954854	81954923	1.0	+	0	ID=g13836.t1.CDS5;Parent=g13836.t1
HiC_scaffold_4	AUGUSTUS	intron	81954924	81955078	1.0	+	.	ID=g13836.t1.intron5;Parent=g13836.t1
HiC_scaffold_4	AUGUSTUS	exon	81955079	81955185	.	+	.	ID=g13836.t1.exon6;Parent=g13836.t1
HiC_scaffold_4	AUGUSTUS	CDS	81955079	81955185	1.0	+	2	ID=g13836.t1.CDS6;Parent=g13836.t1
HiC_scaffold_4	AUGUSTUS	intron	81955186	81955532	1.0	+	.	ID=g13836.t1.intron6;Parent=g13836.t1
HiC_scaffold_4	AUGUSTUS	exon	81955533	81955700	.	+	.	ID=g13836.t1.exon7;Parent=g13836.t1
HiC_scaffold_4	AUGUSTUS	CDS	81955533	81955700	1.0	+	0	ID=g13836.t1.CDS7;Parent=g13836.t1
HiC_scaffold_4	AUGUSTUS	intron	81955701	81957624	1.0	+	.	ID=g13836.t1.intron7;Parent=g13836.t1
HiC_scaffold_4	AUGUSTUS	exon	81957625	81957697	.	+	.	ID=g13836.t1.exon8;Parent=g13836.t1
HiC_scaffold_4	AUGUSTUS	CDS	81957625	81957697	1.0	+	0	ID=g13836.t1.CDS8;Parent=g13836.t1
HiC_scaffold_4	AUGUSTUS	intron	81957698	81963208	1.0	+	.	ID=g13836.t1.intron8;Parent=g13836.t1
HiC_scaffold_4	AUGUSTUS	exon	81963209	81963283	.	+	.	ID=g13836.t1.exon9;Parent=g13836.t1
HiC_scaffold_4	AUGUSTUS	CDS	81963209	81963283	1.0	+	2	ID=g13836.t1.CDS9;Parent=g13836.t1
HiC_scaffold_4	AUGUSTUS	intron	81963284	81966170	1.0	+	.	ID=g13836.t1.intron9;Parent=g13836.t1
HiC_scaffold_4	AUGUSTUS	exon	81966171	81966603	.	+	.	ID=g13836.t1.exon10;Parent=g13836.t1
HiC_scaffold_4	AUGUSTUS	CDS	81966171	81966603	1.0	+	2	ID=g13836.t1.CDS10;Parent=g13836.t1
HiC_scaffold_4	AUGUSTUS	intron	81966604	81966893	1.0	+	.	ID=g13836.t1.intron10;Parent=g13836.t1
HiC_scaffold_4	AUGUSTUS	exon	81966894	81967089	.	+	.	ID=g13836.t1.exon11;Parent=g13836.t1
HiC_scaffold_4	AUGUSTUS	CDS	81966894	81967089	1.0	+	1	ID=g13836.t1.CDS11;Parent=g13836.t1
HiC_scaffold_4	AUGUSTUS	stop_codon	81967087	81967089	.	+	0	ID=g13836.t1.stop1;Parent=g13836.t1
HiC_scaffold_4	AUGUSTUS	stop_codon	81967317	81967319	.	-	0	ID=g13837.t1.stop1;Parent=g13837.t1
HiC_scaffold_4	AUGUSTUS	exon	81967317	81967372	.	-	.	ID=g13837.t1.exon1;Parent=g13837.t1
HiC_scaffold_4	AUGUSTUS	CDS	81967317	81967372	1.0	-	2	ID=g13837.t1.CDS1;Parent=g13837.t1
HiC_scaffold_4	AUGUSTUS	gene	81967317	81983948	.	-	.	ID=g13837
HiC_scaffold_4	AUGUSTUS	mRNA	81967317	81983948	1.0	-	.	ID=g13837.t1;Parent=g13837;em_target=9707.XP_004401532.1;em_score=698.3;em_evalue=3.4e-213;em_tcov=.;em_OGs=COG4886@1|root,KOG0619@2759|Eukaryota,39TPF@33154|Opisthokonta,3BEWQ@33208|Metazoa,3CWJ8@33213|Bilateria,47ZET@7711|Chordata,48VJ3@7742|Vertebrata,3JFEY@40674|Mammalia,3EPVC@33554|Carnivora;em_COG_cat=S;em_desc=Leucine rich repeat containing 39;em_max_annot_lvl=33208|Metazoa;em_Preferred_name=LRRC39;em_PFAMs=LRR_4,LRR_8;em_GOs=GO:0003007,GO:0003008,GO:0003013,GO:0003015,GO:0006996,GO:0007010,GO:0007275,GO:0007507,GO:0007517,GO:0008015,GO:0008150,GO:0009653,GO:0009887,GO:0009888,GO:0009987,GO:0010927,GO:0014706,GO:0016043,GO:0022607,GO:0030029,GO:0030036,GO:0030154,GO:0030239,GO:0031032,GO:0032501,GO:0032502,GO:0032989,GO:0042692,GO:0044085,GO:0045214,GO:0048468,GO:0048513,GO:0048644,GO:0048646,GO:0048729,GO:0048731,GO:0048738,GO:0048856,GO:0048869,GO:0051146,GO:0055001,GO:0055002,GO:0055008,GO:0060047,GO:0060415,GO:0060537,GO:0061061,GO:0070925,GO:0071840,GO:0072359,GO:0097435
HiC_scaffold_4	AUGUSTUS	intron	81967373	81970347	1.0	-	.	ID=g13837.t1.intron1;Parent=g13837.t1
HiC_scaffold_4	AUGUSTUS	exon	81970348	81970487	.	-	.	ID=g13837.t1.exon2;Parent=g13837.t1
HiC_scaffold_4	AUGUSTUS	CDS	81970348	81970487	1.0	-	1	ID=g13837.t1.CDS2;Parent=g13837.t1
HiC_scaffold_4	AUGUSTUS	intron	81970488	81971631	1.0	-	.	ID=g13837.t1.intron2;Parent=g13837.t1
HiC_scaffold_4	AUGUSTUS	exon	81971632	81971784	.	-	.	ID=g13837.t1.exon3;Parent=g13837.t1
HiC_scaffold_4	AUGUSTUS	CDS	81971632	81971784	1.0	-	1	ID=g13837.t1.CDS3;Parent=g13837.t1
HiC_scaffold_4	AUGUSTUS	intron	81971785	81972478	1.0	-	.	ID=g13837.t1.intron3;Parent=g13837.t1
HiC_scaffold_4	AUGUSTUS	exon	81972479	81972624	.	-	.	ID=g13837.t1.exon4;Parent=g13837.t1
HiC_scaffold_4	AUGUSTUS	CDS	81972479	81972624	1.0	-	0	ID=g13837.t1.CDS4;Parent=g13837.t1
HiC_scaffold_4	AUGUSTUS	intron	81972625	81976130	1.0	-	.	ID=g13837.t1.intron4;Parent=g13837.t1
HiC_scaffold_4	AUGUSTUS	exon	81976131	81976267	.	-	.	ID=g13837.t1.exon5;Parent=g13837.t1
HiC_scaffold_4	AUGUSTUS	CDS	81976131	81976267	1.0	-	2	ID=g13837.t1.CDS5;Parent=g13837.t1
HiC_scaffold_4	AUGUSTUS	intron	81976268	81976815	1.0	-	.	ID=g13837.t1.intron5;Parent=g13837.t1
HiC_scaffold_4	AUGUSTUS	exon	81976816	81976972	.	-	.	ID=g13837.t1.exon6;Parent=g13837.t1
HiC_scaffold_4	AUGUSTUS	CDS	81976816	81976972	1.0	-	0	ID=g13837.t1.CDS6;Parent=g13837.t1
HiC_scaffold_4	AUGUSTUS	intron	81976973	81977999	1.0	-	.	ID=g13837.t1.intron6;Parent=g13837.t1
HiC_scaffold_4	AUGUSTUS	exon	81978000	81978105	.	-	.	ID=g13837.t1.exon7;Parent=g13837.t1
HiC_scaffold_4	AUGUSTUS	CDS	81978000	81978105	1.0	-	1	ID=g13837.t1.CDS7;Parent=g13837.t1
HiC_scaffold_4	AUGUSTUS	intron	81978106	81983835	1.0	-	.	ID=g13837.t1.intron7;Parent=g13837.t1
HiC_scaffold_4	AUGUSTUS	exon	81983836	81983948	.	-	.	ID=g13837.t1.exon8;Parent=g13837.t1
HiC_scaffold_4	AUGUSTUS	CDS	81983836	81983948	1.0	-	0	ID=g13837.t1.CDS8;Parent=g13837.t1
HiC_scaffold_4	AUGUSTUS	start_codon	81983946	81983948	.	-	0	ID=g13837.t1.start1;Parent=g13837.t1
HiC_scaffold_4	GeneMark.hmm3	start_codon	81985076	81985078	.	+	0	ID=g13838.t1.start1;Parent=g13838.t1
HiC_scaffold_4	GeneMark.hmm3	gene	81985076	81985636	.	+	.	ID=g13838
HiC_scaffold_4	GeneMark.hmm3	mRNA	81985076	81985636	.	+	.	ID=g13838.t1;Parent=g13838;em_target=9707.XP_004409614.1;em_score=327.3;em_evalue=4.5e-101;em_tcov=.;em_OGs=KOG0490@1|root,KOG0490@2759|Eukaryota,3A5EQ@33154|Opisthokonta,3BSFK@33208|Metazoa,3D7TU@33213|Bilateria,48EKQ@7711|Chordata,49BNE@7742|Vertebrata,3JH77@40674|Mammalia,3EVAX@33554|Carnivora;em_COG_cat=K;em_desc=Divergent paired-related;em_max_annot_lvl=33208|Metazoa;em_Preferred_name=DPRX;em_PFAMs=Homeobox;em_GOs=GO:0000981,GO:0003674,GO:0003700,GO:0006355,GO:0006357,GO:0008150,GO:0009889,GO:0010468,GO:0010556,GO:0019219,GO:0019222,GO:0031323,GO:0031326,GO:0050789,GO:0050794,GO:0051171,GO:0051252,GO:0060255,GO:0065007,GO:0080090,GO:0140110,GO:1903506,GO:2000112,GO:2001141
HiC_scaffold_4	GeneMark.hmm3	CDS	81985076	81985636	.	+	0	ID=g13838.t1.CDS1;Parent=g13838.t1
HiC_scaffold_4	GeneMark.hmm3	exon	81985076	81985636	.	+	0	ID=g13838.t1.exon1;Parent=g13838.t1
HiC_scaffold_4	GeneMark.hmm3	stop_codon	81985634	81985636	.	+	0	ID=g13838.t1.stop1;Parent=g13838.t1
HiC_scaffold_4	AUGUSTUS	stop_codon	82019492	82019494	.	-	0	ID=g13839.t1.stop1;Parent=g13839.t1
HiC_scaffold_4	AUGUSTUS	exon	82019492	82019659	.	-	.	ID=g13839.t1.exon1;Parent=g13839.t1
HiC_scaffold_4	AUGUSTUS	CDS	82019492	82019659	1.0	-	0	ID=g13839.t1.CDS1;Parent=g13839.t1
HiC_scaffold_4	AUGUSTUS	gene	82019492	82066903	.	-	.	ID=g13839
HiC_scaffold_4	AUGUSTUS	mRNA	82019492	82066903	1.0	-	.	ID=g13839.t1;Parent=g13839;em_target=9707.XP_004401530.1;em_score=1060.7;em_evalue=0.0;em_tcov=.;em_OGs=COG0508@1|root,KOG0558@2759|Eukaryota,38CZZ@33154|Opisthokonta,3BANT@33208|Metazoa,3CT3S@33213|Bilateria,47ZEV@7711|Chordata,4918X@7742|Vertebrata,3J8JF@40674|Mammalia,3EQYP@33554|Carnivora;em_COG_cat=C;em_desc=Lipoamide acyltransferase component of branched-chain alpha-keto acid dehydrogenase complex, mitochondrial;em_max_annot_lvl=33208|Metazoa;em_Preferred_name=DBT;em_EC=2.3.1.168;em_KEGG_ko=ko:K09699;em_KEGG_Pathway=ko00280,ko00640,ko01100,ko01110,ko01130,map00280,map00640,map01100,map01110,map01130;em_KEGG_Module=M00036;em_KEGG_Reaction=R02662,R03174,R04097,R10998;em_KEGG_rclass=RC00004,RC02727,RC02870;em_BRITE=br01601,ko00000,ko00001,ko00002,ko01000;em_PFAMs=2-oxoacid_dh,Biotin_lipoyl,E3_binding;em_GOs=GO:0003674,GO:0003824,GO:0004147,GO:0005488,GO:0005515,GO:0005575,GO:0005622,GO:0005623,GO:0005737,GO:0005739,GO:0005759,GO:0005829,GO:0005929,GO:0005947,GO:0006082,GO:0006091,GO:0006099,GO:0006101,GO:0008150,GO:0008152,GO:0009060,GO:0009295,GO:0009353,GO:0009889,GO:0009891,GO:0009893,GO:0009987,GO:0010565,GO:0015980,GO:0016417,GO:0016740,GO:0016746,GO:0016747,GO:0016999,GO:0017144,GO:0019216,GO:0019217,GO:0019222,GO:0019752,GO:0019899,GO:0030062,GO:0030523,GO:0031323,GO:0031325,GO:0031326,GO:0031328,GO:0031625,GO:0031974,GO:0032991,GO:0040019,GO:0042304,GO:0042645,GO:0042995,GO:0043005,GO:0043226,GO:0043227,GO:0043228,GO:0043229,GO:0043231,GO:0043232,GO:0043233,GO:0043436,GO:0044237,GO:0044238,GO:0044281,GO:0044389,GO:0044422,GO:0044424,GO:0044429,GO:0044444,GO:0044446,GO:0044464,GO:0045239,GO:0045240,GO:0045252,GO:0045333,GO:0045723,GO:0045834,GO:0045923,GO:0045995,GO:0046662,GO:0046889,GO:0046890,GO:0048518,GO:0048520,GO:0048522,GO:0048580,GO:0048582,GO:0050789,GO:0050793,GO:0050794,GO:0050795,GO:0051094,GO:0051239,GO:0051240,GO:0055114,GO:0061062,GO:0061063,GO:0062012,GO:0062013,GO:0065007,GO:0070013,GO:0071704,GO:0072350,GO:0080090,GO:0097458,GO:0098798,GO:0120025,GO:1901046,GO:1902494,GO:1990204,GO:1990234,GO:2000026,GO:2000241,GO:2000243
HiC_scaffold_4	AUGUSTUS	intron	82019660	82023612	1.0	-	.	ID=g13839.t1.intron1;Parent=g13839.t1
HiC_scaffold_4	AUGUSTUS	exon	82023613	82023684	.	-	.	ID=g13839.t1.exon2;Parent=g13839.t1
HiC_scaffold_4	AUGUSTUS	CDS	82023613	82023684	1.0	-	0	ID=g13839.t1.CDS2;Parent=g13839.t1
HiC_scaffold_4	AUGUSTUS	intron	82023685	82023827	1.0	-	.	ID=g13839.t1.intron2;Parent=g13839.t1
HiC_scaffold_4	AUGUSTUS	exon	82023828	82024019	.	-	.	ID=g13839.t1.exon3;Parent=g13839.t1
HiC_scaffold_4	AUGUSTUS	CDS	82023828	82024019	1.0	-	0	ID=g13839.t1.CDS3;Parent=g13839.t1
HiC_scaffold_4	AUGUSTUS	intron	82024020	82025764	1.0	-	.	ID=g13839.t1.intron3;Parent=g13839.t1
HiC_scaffold_4	AUGUSTUS	exon	82025765	82025842	.	-	.	ID=g13839.t1.exon4;Parent=g13839.t1
HiC_scaffold_4	AUGUSTUS	CDS	82025765	82025842	1.0	-	0	ID=g13839.t1.CDS4;Parent=g13839.t1
HiC_scaffold_4	AUGUSTUS	intron	82025843	82030388	1.0	-	.	ID=g13839.t1.intron4;Parent=g13839.t1
HiC_scaffold_4	AUGUSTUS	exon	82030389	82030555	.	-	.	ID=g13839.t1.exon5;Parent=g13839.t1
HiC_scaffold_4	AUGUSTUS	CDS	82030389	82030555	1.0	-	2	ID=g13839.t1.CDS5;Parent=g13839.t1
HiC_scaffold_4	AUGUSTUS	intron	82030556	82031883	1.0	-	.	ID=g13839.t1.intron5;Parent=g13839.t1
HiC_scaffold_4	AUGUSTUS	exon	82031884	82032100	.	-	.	ID=g13839.t1.exon6;Parent=g13839.t1
HiC_scaffold_4	AUGUSTUS	CDS	82031884	82032100	1.0	-	0	ID=g13839.t1.CDS6;Parent=g13839.t1
HiC_scaffold_4	AUGUSTUS	intron	82032101	82037834	1.0	-	.	ID=g13839.t1.intron6;Parent=g13839.t1
HiC_scaffold_4	AUGUSTUS	exon	82037835	82037956	.	-	.	ID=g13839.t1.exon7;Parent=g13839.t1
HiC_scaffold_4	AUGUSTUS	CDS	82037835	82037956	1.0	-	2	ID=g13839.t1.CDS7;Parent=g13839.t1
HiC_scaffold_4	AUGUSTUS	intron	82037957	82047151	1.0	-	.	ID=g13839.t1.intron7;Parent=g13839.t1
HiC_scaffold_4	AUGUSTUS	exon	82047152	82047333	.	-	.	ID=g13839.t1.exon8;Parent=g13839.t1
HiC_scaffold_4	AUGUSTUS	CDS	82047152	82047333	1.0	-	1	ID=g13839.t1.CDS8;Parent=g13839.t1
HiC_scaffold_4	AUGUSTUS	intron	82047334	82057741	1.0	-	.	ID=g13839.t1.intron8;Parent=g13839.t1
HiC_scaffold_4	AUGUSTUS	exon	82057742	82057817	.	-	.	ID=g13839.t1.exon9;Parent=g13839.t1
HiC_scaffold_4	AUGUSTUS	CDS	82057742	82057817	1.0	-	2	ID=g13839.t1.CDS9;Parent=g13839.t1
HiC_scaffold_4	AUGUSTUS	intron	82057818	82060969	1.0	-	.	ID=g13839.t1.intron9;Parent=g13839.t1
HiC_scaffold_4	AUGUSTUS	exon	82060970	82061093	.	-	.	ID=g13839.t1.exon10;Parent=g13839.t1
HiC_scaffold_4	AUGUSTUS	CDS	82060970	82061093	1.0	-	0	ID=g13839.t1.CDS10;Parent=g13839.t1
HiC_scaffold_4	AUGUSTUS	intron	82061094	82066852	1.0	-	.	ID=g13839.t1.intron10;Parent=g13839.t1
HiC_scaffold_4	AUGUSTUS	exon	82066853	82066903	.	-	.	ID=g13839.t1.exon11;Parent=g13839.t1
HiC_scaffold_4	AUGUSTUS	CDS	82066853	82066903	1.0	-	0	ID=g13839.t1.CDS11;Parent=g13839.t1
HiC_scaffold_4	AUGUSTUS	start_codon	82066901	82066903	.	-	0	ID=g13839.t1.start1;Parent=g13839.t1
HiC_scaffold_4	AUGUSTUS	start_codon	82081402	82081404	.	+	0	ID=g13840.t1.start1;Parent=g13840.t1
HiC_scaffold_4	AUGUSTUS	exon	82081402	82081446	.	+	.	ID=g13840.t1.exon1;Parent=g13840.t1
HiC_scaffold_4	AUGUSTUS	CDS	82081402	82081446	1.0	+	0	ID=g13840.t1.CDS1;Parent=g13840.t1
HiC_scaffold_4	AUGUSTUS	gene	82081402	82106311	.	+	.	ID=g13840
HiC_scaffold_4	AUGUSTUS	mRNA	82081402	82106311	1.0	+	.	ID=g13840.t1;Parent=g13840;em_target=9694.XP_007093694.1;em_score=812.5;em_evalue=1.1e-247;em_tcov=.;em_OGs=COG0430@1|root,KOG3980@2759|Eukaryota,38D3Q@33154|Opisthokonta,3BHM8@33208|Metazoa,3D07H@33213|Bilateria,489DM@7711|Chordata,48Z23@7742|Vertebrata,3J780@40674|Mammalia,3EIQQ@33554|Carnivora;em_COG_cat=A;em_desc=RNA 3'-terminal phosphate cyclase;em_max_annot_lvl=33208|Metazoa;em_Preferred_name=RTCA;em_EC=6.5.1.4;em_KEGG_ko=ko:K01974;em_BRITE=ko00000,ko01000;em_PFAMs=RTC,RTC_insert;em_GOs=GO:0003674,GO:0003824,GO:0003963,GO:0005575,GO:0005622,GO:0005623,GO:0005634,GO:0005654,GO:0007275,GO:0007399,GO:0008150,GO:0009975,GO:0009987,GO:0010721,GO:0010975,GO:0010977,GO:0016874,GO:0016886,GO:0022008,GO:0030154,GO:0031344,GO:0031345,GO:0031974,GO:0031981,GO:0032101,GO:0032102,GO:0032501,GO:0032502,GO:0043226,GO:0043227,GO:0043229,GO:0043231,GO:0043233,GO:0044422,GO:0044424,GO:0044428,GO:0044446,GO:0044464,GO:0045595,GO:0045596,GO:0045664,GO:0045665,GO:0048519,GO:0048523,GO:0048583,GO:0048585,GO:0048679,GO:0048681,GO:0048699,GO:0048731,GO:0048856,GO:0048869,GO:0050767,GO:0050768,GO:0050789,GO:0050793,GO:0050794,GO:0051093,GO:0051128,GO:0051129,GO:0051239,GO:0051241,GO:0051960,GO:0051961,GO:0060284,GO:0065007,GO:0070013,GO:0070570,GO:0070571,GO:0080134,GO:0080135,GO:0120035,GO:0140098,GO:1903034,GO:1903035,GO:2000026
HiC_scaffold_4	AUGUSTUS	intron	82081447	82081536	1.0	+	.	ID=g13840.t1.intron1;Parent=g13840.t1
HiC_scaffold_4	AUGUSTUS	exon	82081537	82081637	.	+	.	ID=g13840.t1.exon2;Parent=g13840.t1
HiC_scaffold_4	AUGUSTUS	CDS	82081537	82081637	1.0	+	0	ID=g13840.t1.CDS2;Parent=g13840.t1
HiC_scaffold_4	AUGUSTUS	intron	82081638	82083614	1.0	+	.	ID=g13840.t1.intron2;Parent=g13840.t1
HiC_scaffold_4	AUGUSTUS	exon	82083615	82083758	.	+	.	ID=g13840.t1.exon3;Parent=g13840.t1
HiC_scaffold_4	AUGUSTUS	CDS	82083615	82083758	1.0	+	1	ID=g13840.t1.CDS3;Parent=g13840.t1
HiC_scaffold_4	AUGUSTUS	intron	82083759	82089363	1.0	+	.	ID=g13840.t1.intron3;Parent=g13840.t1
HiC_scaffold_4	AUGUSTUS	exon	82089364	82089487	.	+	.	ID=g13840.t1.exon4;Parent=g13840.t1
HiC_scaffold_4	AUGUSTUS	CDS	82089364	82089487	1.0	+	1	ID=g13840.t1.CDS4;Parent=g13840.t1
HiC_scaffold_4	AUGUSTUS	intron	82089488	82089886	1.0	+	.	ID=g13840.t1.intron4;Parent=g13840.t1
HiC_scaffold_4	AUGUSTUS	exon	82089887	82089945	.	+	.	ID=g13840.t1.exon5;Parent=g13840.t1
HiC_scaffold_4	AUGUSTUS	CDS	82089887	82089945	1.0	+	0	ID=g13840.t1.CDS5;Parent=g13840.t1
HiC_scaffold_4	AUGUSTUS	intron	82089946	82091520	1.0	+	.	ID=g13840.t1.intron5;Parent=g13840.t1
HiC_scaffold_4	AUGUSTUS	exon	82091521	82091662	.	+	.	ID=g13840.t1.exon6;Parent=g13840.t1
HiC_scaffold_4	AUGUSTUS	CDS	82091521	82091662	1.0	+	1	ID=g13840.t1.CDS6;Parent=g13840.t1
HiC_scaffold_4	AUGUSTUS	intron	82091663	82092251	1.0	+	.	ID=g13840.t1.intron6;Parent=g13840.t1
HiC_scaffold_4	AUGUSTUS	exon	82092252	82092376	.	+	.	ID=g13840.t1.exon7;Parent=g13840.t1
HiC_scaffold_4	AUGUSTUS	CDS	82092252	82092376	1.0	+	0	ID=g13840.t1.CDS7;Parent=g13840.t1
HiC_scaffold_4	AUGUSTUS	intron	82092377	82094351	1.0	+	.	ID=g13840.t1.intron7;Parent=g13840.t1
HiC_scaffold_4	AUGUSTUS	exon	82094352	82094410	.	+	.	ID=g13840.t1.exon8;Parent=g13840.t1
HiC_scaffold_4	AUGUSTUS	CDS	82094352	82094410	1.0	+	1	ID=g13840.t1.CDS8;Parent=g13840.t1
HiC_scaffold_4	AUGUSTUS	intron	82094411	82100947	1.0	+	.	ID=g13840.t1.intron8;Parent=g13840.t1
HiC_scaffold_4	AUGUSTUS	exon	82100948	82101042	.	+	.	ID=g13840.t1.exon9;Parent=g13840.t1
HiC_scaffold_4	AUGUSTUS	CDS	82100948	82101042	1.0	+	2	ID=g13840.t1.CDS9;Parent=g13840.t1
HiC_scaffold_4	AUGUSTUS	intron	82101043	82103044	1.0	+	.	ID=g13840.t1.intron9;Parent=g13840.t1
HiC_scaffold_4	AUGUSTUS	exon	82103045	82103149	.	+	.	ID=g13840.t1.exon10;Parent=g13840.t1
HiC_scaffold_4	AUGUSTUS	CDS	82103045	82103149	1.0	+	0	ID=g13840.t1.CDS10;Parent=g13840.t1
HiC_scaffold_4	AUGUSTUS	intron	82103150	82106209	1.0	+	.	ID=g13840.t1.intron10;Parent=g13840.t1
HiC_scaffold_4	AUGUSTUS	exon	82106210	82106311	.	+	.	ID=g13840.t1.exon11;Parent=g13840.t1
HiC_scaffold_4	AUGUSTUS	CDS	82106210	82106311	1.0	+	0	ID=g13840.t1.CDS11;Parent=g13840.t1
HiC_scaffold_4	AUGUSTUS	stop_codon	82106309	82106311	.	+	0	ID=g13840.t1.stop1;Parent=g13840.t1
HiC_scaffold_4	AUGUSTUS	start_codon	82148536	82148538	.	+	0	ID=g13841.t1.start1;Parent=g13841.t1
HiC_scaffold_4	AUGUSTUS	start_codon	82148536	82148538	.	+	0	ID=g13841.t2.start1;Parent=g13841.t2
HiC_scaffold_4	AUGUSTUS	start_codon	82148536	82148538	.	+	0	ID=g13841.t3.start1;Parent=g13841.t3
HiC_scaffold_4	AUGUSTUS	exon	82148536	82148584	.	+	.	ID=g13841.t1.exon1;Parent=g13841.t1
HiC_scaffold_4	AUGUSTUS	exon	82148536	82148584	.	+	.	ID=g13841.t2.exon1;Parent=g13841.t2
HiC_scaffold_4	AUGUSTUS	exon	82148536	82148584	.	+	.	ID=g13841.t3.exon1;Parent=g13841.t3
HiC_scaffold_4	AUGUSTUS	CDS	82148536	82148584	1.0	+	0	ID=g13841.t1.CDS1;Parent=g13841.t1
HiC_scaffold_4	AUGUSTUS	CDS	82148536	82148584	1.0	+	0	ID=g13841.t2.CDS1;Parent=g13841.t2
HiC_scaffold_4	AUGUSTUS	CDS	82148536	82148584	1.0	+	0	ID=g13841.t3.CDS1;Parent=g13841.t3
HiC_scaffold_4	AUGUSTUS	mRNA	82148536	82299378	0.92	+	.	ID=g13841.t3;Parent=g13841;em_target=29073.XP_008695875.1;em_score=1364.2;em_evalue=0.0;em_tcov=.;em_OGs=COG2453@1|root,KOG1720@2759|Eukaryota,38BJJ@33154|Opisthokonta,3BE0A@33208|Metazoa,3CZD8@33213|Bilateria,480JG@7711|Chordata,492N9@7742|Vertebrata,3J3A4@40674|Mammalia,3EQCB@33554|Carnivora;em_COG_cat=V;em_desc=Cell division cycle 14A;em_max_annot_lvl=33208|Metazoa;em_Preferred_name=CDC14A;em_EC=3.1.3.16,3.1.3.48;em_KEGG_ko=ko:K06639;em_KEGG_Pathway=ko04110,ko04111,ko04113,map04110,map04111,map04113;em_BRITE=ko00000,ko00001,ko01000,ko01009;em_PFAMs=DSPc,DSPn;em_GOs=GO:0000003,GO:0000022,GO:0000070,GO:0000226,GO:0000235,GO:0000278,GO:0000280,GO:0000281,GO:0000819,GO:0000910,GO:0000922,GO:0003674,GO:0003824,GO:0004721,GO:0004722,GO:0004725,GO:0005575,GO:0005622,GO:0005623,GO:0005634,GO:0005654,GO:0005730,GO:0005737,GO:0005813,GO:0005815,GO:0005818,GO:0005819,GO:0005829,GO:0005856,GO:0005874,GO:0005876,GO:0005881,GO:0006464,GO:0006470,GO:0006793,GO:0006796,GO:0006807,GO:0006996,GO:0007010,GO:0007017,GO:0007049,GO:0007050,GO:0007051,GO:0007052,GO:0007059,GO:0007088,GO:0007096,GO:0007143,GO:0007276,GO:0007292,GO:0007346,GO:0008138,GO:0008150,GO:0008152,GO:0008283,GO:0009987,GO:0010564,GO:0015630,GO:0016043,GO:0016311,GO:0016604,GO:0016787,GO:0016788,GO:0016791,GO:0019538,GO:0019953,GO:0022402,GO:0022412,GO:0022414,GO:0022607,GO:0030030,GO:0030031,GO:0030496,GO:0031974,GO:0031981,GO:0032501,GO:0032504,GO:0033043,GO:0033206,GO:0035335,GO:0036211,GO:0040038,GO:0042578,GO:0043170,GO:0043226,GO:0043227,GO:0043228,GO:0043229,GO:0043231,GO:0043232,GO:0043233,GO:0043412,GO:0044085,GO:0044237,GO:0044238,GO:0044260,GO:0044267,GO:0044422,GO:0044424,GO:0044428,GO:0044430,GO:0044444,GO:0044446,GO:0044451,GO:0044464,GO:0044703,GO:0044782,GO:0045595,GO:0045786,GO:0045930,GO:0048285,GO:0048519,GO:0048523,GO:0048609,GO:0050789,GO:0050793,GO:0050794,GO:0051128,GO:0051225,GO:0051231,GO:0051233,GO:0051255,GO:0051256,GO:0051276,GO:0051301,GO:0051321,GO:0051704,GO:0051726,GO:0051783,GO:0060271,GO:0060284,GO:0061640,GO:0065007,GO:0070013,GO:0070925,GO:0071704,GO:0071840,GO:0071850,GO:0072686,GO:0090307,GO:0098813,GO:0099080,GO:0099081,GO:0099512,GO:0099513,GO:0120031,GO:0120036,GO:0140013,GO:0140014,GO:0140096,GO:1901564,GO:1901987,GO:1901990,GO:1902850,GO:1903046,GO:1903047,GO:1990023
HiC_scaffold_4	AUGUSTUS	mRNA	82148536	82299378	1.0	+	.	ID=g13841.t2;Parent=g13841;em_target=9707.XP_004401527.1;em_score=1405.6;em_evalue=0.0;em_tcov=.;em_OGs=COG2453@1|root,KOG1720@2759|Eukaryota,38BJJ@33154|Opisthokonta,3BE0A@33208|Metazoa,3CZD8@33213|Bilateria,480JG@7711|Chordata,492N9@7742|Vertebrata,3J3A4@40674|Mammalia,3EQCB@33554|Carnivora;em_COG_cat=V;em_desc=Cell division cycle 14A;em_max_annot_lvl=33208|Metazoa;em_Preferred_name=CDC14A;em_EC=3.1.3.16,3.1.3.48;em_KEGG_ko=ko:K06639;em_KEGG_Pathway=ko04110,ko04111,ko04113,map04110,map04111,map04113;em_BRITE=ko00000,ko00001,ko01000,ko01009;em_PFAMs=DSPc,DSPn;em_GOs=GO:0000003,GO:0000022,GO:0000070,GO:0000226,GO:0000235,GO:0000278,GO:0000280,GO:0000281,GO:0000819,GO:0000910,GO:0000922,GO:0003674,GO:0003824,GO:0004721,GO:0004722,GO:0004725,GO:0005575,GO:0005622,GO:0005623,GO:0005634,GO:0005654,GO:0005730,GO:0005737,GO:0005813,GO:0005815,GO:0005818,GO:0005819,GO:0005829,GO:0005856,GO:0005874,GO:0005876,GO:0005881,GO:0006464,GO:0006470,GO:0006793,GO:0006796,GO:0006807,GO:0006996,GO:0007010,GO:0007017,GO:0007049,GO:0007050,GO:0007051,GO:0007052,GO:0007059,GO:0007088,GO:0007096,GO:0007143,GO:0007276,GO:0007292,GO:0007346,GO:0008138,GO:0008150,GO:0008152,GO:0008283,GO:0009987,GO:0010564,GO:0015630,GO:0016043,GO:0016311,GO:0016604,GO:0016787,GO:0016788,GO:0016791,GO:0019538,GO:0019953,GO:0022402,GO:0022412,GO:0022414,GO:0022607,GO:0030030,GO:0030031,GO:0030496,GO:0031974,GO:0031981,GO:0032501,GO:0032504,GO:0033043,GO:0033206,GO:0035335,GO:0036211,GO:0040038,GO:0042578,GO:0043170,GO:0043226,GO:0043227,GO:0043228,GO:0043229,GO:0043231,GO:0043232,GO:0043233,GO:0043412,GO:0044085,GO:0044237,GO:0044238,GO:0044260,GO:0044267,GO:0044422,GO:0044424,GO:0044428,GO:0044430,GO:0044444,GO:0044446,GO:0044451,GO:0044464,GO:0044703,GO:0044782,GO:0045595,GO:0045786,GO:0045930,GO:0048285,GO:0048519,GO:0048523,GO:0048609,GO:0050789,GO:0050793,GO:0050794,GO:0051128,GO:0051225,GO:0051231,GO:0051233,GO:0051255,GO:0051256,GO:0051276,GO:0051301,GO:0051321,GO:0051704,GO:0051726,GO:0051783,GO:0060271,GO:0060284,GO:0061640,GO:0065007,GO:0070013,GO:0070925,GO:0071704,GO:0071840,GO:0071850,GO:0072686,GO:0090307,GO:0098813,GO:0099080,GO:0099081,GO:0099512,GO:0099513,GO:0120031,GO:0120036,GO:0140013,GO:0140014,GO:0140096,GO:1901564,GO:1901987,GO:1901990,GO:1902850,GO:1903046,GO:1903047,GO:1990023
HiC_scaffold_4	AUGUSTUS	gene	82148536	82317894	.	+	.	ID=g13841
HiC_scaffold_4	AUGUSTUS	mRNA	82148536	82317894	1.0	+	.	ID=g13841.t1;Parent=g13841;em_target=9668.ENSMPUP00000012005;em_score=1330.0;em_evalue=0.0;em_tcov=.;em_OGs=COG2453@1|root,KOG1720@2759|Eukaryota,38BJJ@33154|Opisthokonta,3BE0A@33208|Metazoa,3CZD8@33213|Bilateria,480JG@7711|Chordata,492N9@7742|Vertebrata,3J3A4@40674|Mammalia,3EQCB@33554|Carnivora;em_COG_cat=V;em_desc=Cell division cycle 14A;em_max_annot_lvl=33208|Metazoa;em_Preferred_name=CDC14A;em_EC=3.1.3.16,3.1.3.48;em_KEGG_ko=ko:K06639;em_KEGG_Pathway=ko04110,ko04111,ko04113,map04110,map04111,map04113;em_BRITE=ko00000,ko00001,ko01000,ko01009;em_PFAMs=DSPc,DSPn;em_GOs=GO:0000003,GO:0000022,GO:0000070,GO:0000226,GO:0000235,GO:0000278,GO:0000280,GO:0000281,GO:0000819,GO:0000910,GO:0000922,GO:0003674,GO:0003824,GO:0004721,GO:0004722,GO:0004725,GO:0005575,GO:0005622,GO:0005623,GO:0005634,GO:0005654,GO:0005730,GO:0005737,GO:0005813,GO:0005815,GO:0005818,GO:0005819,GO:0005829,GO:0005856,GO:0005874,GO:0005876,GO:0005881,GO:0006464,GO:0006470,GO:0006793,GO:0006796,GO:0006807,GO:0006996,GO:0007010,GO:0007017,GO:0007049,GO:0007050,GO:0007051,GO:0007052,GO:0007059,GO:0007088,GO:0007096,GO:0007143,GO:0007276,GO:0007292,GO:0007346,GO:0008138,GO:0008150,GO:0008152,GO:0008283,GO:0009987,GO:0010564,GO:0015630,GO:0016043,GO:0016311,GO:0016604,GO:0016787,GO:0016788,GO:0016791,GO:0019538,GO:0019953,GO:0022402,GO:0022412,GO:0022414,GO:0022607,GO:0030030,GO:0030031,GO:0030496,GO:0031974,GO:0031981,GO:0032501,GO:0032504,GO:0033043,GO:0033206,GO:0035335,GO:0036211,GO:0040038,GO:0042578,GO:0043170,GO:0043226,GO:0043227,GO:0043228,GO:0043229,GO:0043231,GO:0043232,GO:0043233,GO:0043412,GO:0044085,GO:0044237,GO:0044238,GO:0044260,GO:0044267,GO:0044422,GO:0044424,GO:0044428,GO:0044430,GO:0044444,GO:0044446,GO:0044451,GO:0044464,GO:0044703,GO:0044782,GO:0045595,GO:0045786,GO:0045930,GO:0048285,GO:0048519,GO:0048523,GO:0048609,GO:0050789,GO:0050793,GO:0050794,GO:0051128,GO:0051225,GO:0051231,GO:0051233,GO:0051255,GO:0051256,GO:0051276,GO:0051301,GO:0051321,GO:0051704,GO:0051726,GO:0051783,GO:0060271,GO:0060284,GO:0061640,GO:0065007,GO:0070013,GO:0070925,GO:0071704,GO:0071840,GO:0071850,GO:0072686,GO:0090307,GO:0098813,GO:0099080,GO:0099081,GO:0099512,GO:0099513,GO:0120031,GO:0120036,GO:0140013,GO:0140014,GO:0140096,GO:1901564,GO:1901987,GO:1901990,GO:1902850,GO:1903046,GO:1903047,GO:1990023
HiC_scaffold_4	AUGUSTUS	intron	82148585	82149386	1.0	+	.	ID=g13841.t1.intron1;Parent=g13841.t1
HiC_scaffold_4	AUGUSTUS	intron	82148585	82149386	1.0	+	.	ID=g13841.t2.intron1;Parent=g13841.t2
HiC_scaffold_4	AUGUSTUS	intron	82148585	82149386	1.0	+	.	ID=g13841.t3.intron1;Parent=g13841.t3
HiC_scaffold_4	AUGUSTUS	exon	82149387	82149477	.	+	.	ID=g13841.t1.exon2;Parent=g13841.t1
HiC_scaffold_4	AUGUSTUS	exon	82149387	82149477	.	+	.	ID=g13841.t2.exon2;Parent=g13841.t2
HiC_scaffold_4	AUGUSTUS	exon	82149387	82149477	.	+	.	ID=g13841.t3.exon2;Parent=g13841.t3
HiC_scaffold_4	AUGUSTUS	CDS	82149387	82149477	1.0	+	2	ID=g13841.t1.CDS2;Parent=g13841.t1
HiC_scaffold_4	AUGUSTUS	CDS	82149387	82149477	1.0	+	2	ID=g13841.t2.CDS2;Parent=g13841.t2
HiC_scaffold_4	AUGUSTUS	CDS	82149387	82149477	1.0	+	2	ID=g13841.t3.CDS2;Parent=g13841.t3
HiC_scaffold_4	AUGUSTUS	intron	82149478	82169623	1.0	+	.	ID=g13841.t1.intron2;Parent=g13841.t1
HiC_scaffold_4	AUGUSTUS	intron	82149478	82169623	1.0	+	.	ID=g13841.t2.intron2;Parent=g13841.t2
HiC_scaffold_4	AUGUSTUS	intron	82149478	82169623	1.0	+	.	ID=g13841.t3.intron2;Parent=g13841.t3
HiC_scaffold_4	AUGUSTUS	exon	82169624	82169699	.	+	.	ID=g13841.t1.exon3;Parent=g13841.t1
HiC_scaffold_4	AUGUSTUS	exon	82169624	82169699	.	+	.	ID=g13841.t2.exon3;Parent=g13841.t2
HiC_scaffold_4	AUGUSTUS	exon	82169624	82169699	.	+	.	ID=g13841.t3.exon3;Parent=g13841.t3
HiC_scaffold_4	AUGUSTUS	CDS	82169624	82169699	1.0	+	1	ID=g13841.t1.CDS3;Parent=g13841.t1
HiC_scaffold_4	AUGUSTUS	CDS	82169624	82169699	1.0	+	1	ID=g13841.t2.CDS3;Parent=g13841.t2
HiC_scaffold_4	AUGUSTUS	CDS	82169624	82169699	1.0	+	1	ID=g13841.t3.CDS3;Parent=g13841.t3
HiC_scaffold_4	AUGUSTUS	intron	82169700	82183204	1.0	+	.	ID=g13841.t1.intron3;Parent=g13841.t1
HiC_scaffold_4	AUGUSTUS	intron	82169700	82183204	1.0	+	.	ID=g13841.t2.intron3;Parent=g13841.t2
HiC_scaffold_4	AUGUSTUS	intron	82169700	82183204	1.0	+	.	ID=g13841.t3.intron3;Parent=g13841.t3
HiC_scaffold_4	AUGUSTUS	exon	82183205	82183297	.	+	.	ID=g13841.t1.exon4;Parent=g13841.t1
HiC_scaffold_4	AUGUSTUS	exon	82183205	82183297	.	+	.	ID=g13841.t2.exon4;Parent=g13841.t2
HiC_scaffold_4	AUGUSTUS	exon	82183205	82183297	.	+	.	ID=g13841.t3.exon4;Parent=g13841.t3
HiC_scaffold_4	AUGUSTUS	CDS	82183205	82183297	1.0	+	0	ID=g13841.t1.CDS4;Parent=g13841.t1
HiC_scaffold_4	AUGUSTUS	CDS	82183205	82183297	1.0	+	0	ID=g13841.t2.CDS4;Parent=g13841.t2
HiC_scaffold_4	AUGUSTUS	CDS	82183205	82183297	1.0	+	0	ID=g13841.t3.CDS4;Parent=g13841.t3
HiC_scaffold_4	AUGUSTUS	intron	82183298	82212013	1.0	+	.	ID=g13841.t1.intron4;Parent=g13841.t1
HiC_scaffold_4	AUGUSTUS	intron	82183298	82212013	1.0	+	.	ID=g13841.t2.intron4;Parent=g13841.t2
HiC_scaffold_4	AUGUSTUS	intron	82183298	82212013	1.0	+	.	ID=g13841.t3.intron4;Parent=g13841.t3
HiC_scaffold_4	AUGUSTUS	exon	82212014	82212093	.	+	.	ID=g13841.t1.exon5;Parent=g13841.t1
HiC_scaffold_4	AUGUSTUS	exon	82212014	82212093	.	+	.	ID=g13841.t2.exon5;Parent=g13841.t2
HiC_scaffold_4	AUGUSTUS	exon	82212014	82212093	.	+	.	ID=g13841.t3.exon5;Parent=g13841.t3
HiC_scaffold_4	AUGUSTUS	CDS	82212014	82212093	1.0	+	0	ID=g13841.t1.CDS5;Parent=g13841.t1
HiC_scaffold_4	AUGUSTUS	CDS	82212014	82212093	1.0	+	0	ID=g13841.t2.CDS5;Parent=g13841.t2
HiC_scaffold_4	AUGUSTUS	CDS	82212014	82212093	1.0	+	0	ID=g13841.t3.CDS5;Parent=g13841.t3
HiC_scaffold_4	AUGUSTUS	intron	82212094	82229994	1.0	+	.	ID=g13841.t1.intron5;Parent=g13841.t1
HiC_scaffold_4	AUGUSTUS	intron	82212094	82229994	1.0	+	.	ID=g13841.t2.intron5;Parent=g13841.t2
HiC_scaffold_4	AUGUSTUS	intron	82212094	82229994	1.0	+	.	ID=g13841.t3.intron5;Parent=g13841.t3
HiC_scaffold_4	AUGUSTUS	exon	82229995	82230061	.	+	.	ID=g13841.t1.exon6;Parent=g13841.t1
HiC_scaffold_4	AUGUSTUS	exon	82229995	82230061	.	+	.	ID=g13841.t2.exon6;Parent=g13841.t2
HiC_scaffold_4	AUGUSTUS	exon	82229995	82230061	.	+	.	ID=g13841.t3.exon6;Parent=g13841.t3
HiC_scaffold_4	AUGUSTUS	CDS	82229995	82230061	1.0	+	1	ID=g13841.t1.CDS6;Parent=g13841.t1
HiC_scaffold_4	AUGUSTUS	CDS	82229995	82230061	1.0	+	1	ID=g13841.t2.CDS6;Parent=g13841.t2
HiC_scaffold_4	AUGUSTUS	CDS	82229995	82230061	1.0	+	1	ID=g13841.t3.CDS6;Parent=g13841.t3
HiC_scaffold_4	AUGUSTUS	intron	82230062	82233502	1.0	+	.	ID=g13841.t1.intron6;Parent=g13841.t1
HiC_scaffold_4	AUGUSTUS	intron	82230062	82233502	1.0	+	.	ID=g13841.t2.intron6;Parent=g13841.t2
HiC_scaffold_4	AUGUSTUS	intron	82230062	82233502	1.0	+	.	ID=g13841.t3.intron6;Parent=g13841.t3
HiC_scaffold_4	AUGUSTUS	exon	82233503	82233565	.	+	.	ID=g13841.t1.exon7;Parent=g13841.t1
HiC_scaffold_4	AUGUSTUS	exon	82233503	82233565	.	+	.	ID=g13841.t2.exon7;Parent=g13841.t2
HiC_scaffold_4	AUGUSTUS	exon	82233503	82233565	.	+	.	ID=g13841.t3.exon7;Parent=g13841.t3
HiC_scaffold_4	AUGUSTUS	CDS	82233503	82233565	1.0	+	0	ID=g13841.t1.CDS7;Parent=g13841.t1
HiC_scaffold_4	AUGUSTUS	CDS	82233503	82233565	1.0	+	0	ID=g13841.t2.CDS7;Parent=g13841.t2
HiC_scaffold_4	AUGUSTUS	CDS	82233503	82233565	1.0	+	0	ID=g13841.t3.CDS7;Parent=g13841.t3
HiC_scaffold_4	AUGUSTUS	intron	82233566	82245623	1.0	+	.	ID=g13841.t1.intron7;Parent=g13841.t1
HiC_scaffold_4	AUGUSTUS	intron	82233566	82245623	1.0	+	.	ID=g13841.t2.intron7;Parent=g13841.t2
HiC_scaffold_4	AUGUSTUS	intron	82233566	82245623	1.0	+	.	ID=g13841.t3.intron7;Parent=g13841.t3
HiC_scaffold_4	AUGUSTUS	exon	82245624	82245711	.	+	.	ID=g13841.t1.exon8;Parent=g13841.t1
HiC_scaffold_4	AUGUSTUS	exon	82245624	82245711	.	+	.	ID=g13841.t2.exon8;Parent=g13841.t2
HiC_scaffold_4	AUGUSTUS	exon	82245624	82245711	.	+	.	ID=g13841.t3.exon8;Parent=g13841.t3
HiC_scaffold_4	AUGUSTUS	CDS	82245624	82245711	1.0	+	0	ID=g13841.t1.CDS8;Parent=g13841.t1
HiC_scaffold_4	AUGUSTUS	CDS	82245624	82245711	1.0	+	0	ID=g13841.t2.CDS8;Parent=g13841.t2
HiC_scaffold_4	AUGUSTUS	CDS	82245624	82245711	1.0	+	0	ID=g13841.t3.CDS8;Parent=g13841.t3
HiC_scaffold_4	AUGUSTUS	intron	82245712	82253672	1.0	+	.	ID=g13841.t1.intron8;Parent=g13841.t1
HiC_scaffold_4	AUGUSTUS	intron	82245712	82253672	1.0	+	.	ID=g13841.t2.intron8;Parent=g13841.t2
HiC_scaffold_4	AUGUSTUS	intron	82245712	82253672	1.0	+	.	ID=g13841.t3.intron8;Parent=g13841.t3
HiC_scaffold_4	AUGUSTUS	exon	82253673	82253903	.	+	.	ID=g13841.t1.exon9;Parent=g13841.t1
HiC_scaffold_4	AUGUSTUS	exon	82253673	82253903	.	+	.	ID=g13841.t2.exon9;Parent=g13841.t2
HiC_scaffold_4	AUGUSTUS	exon	82253673	82253903	.	+	.	ID=g13841.t3.exon9;Parent=g13841.t3
HiC_scaffold_4	AUGUSTUS	CDS	82253673	82253903	1.0	+	2	ID=g13841.t1.CDS9;Parent=g13841.t1
HiC_scaffold_4	AUGUSTUS	CDS	82253673	82253903	1.0	+	2	ID=g13841.t2.CDS9;Parent=g13841.t2
HiC_scaffold_4	AUGUSTUS	CDS	82253673	82253903	1.0	+	2	ID=g13841.t3.CDS9;Parent=g13841.t3
HiC_scaffold_4	AUGUSTUS	intron	82253904	82262174	1.0	+	.	ID=g13841.t1.intron9;Parent=g13841.t1
HiC_scaffold_4	AUGUSTUS	intron	82253904	82262174	1.0	+	.	ID=g13841.t2.intron9;Parent=g13841.t2
HiC_scaffold_4	AUGUSTUS	intron	82253904	82262174	1.0	+	.	ID=g13841.t3.intron9;Parent=g13841.t3
HiC_scaffold_4	AUGUSTUS	exon	82262175	82262313	.	+	.	ID=g13841.t1.exon10;Parent=g13841.t1
HiC_scaffold_4	AUGUSTUS	exon	82262175	82262313	.	+	.	ID=g13841.t2.exon10;Parent=g13841.t2
HiC_scaffold_4	AUGUSTUS	exon	82262175	82262313	.	+	.	ID=g13841.t3.exon10;Parent=g13841.t3
HiC_scaffold_4	AUGUSTUS	CDS	82262175	82262313	1.0	+	2	ID=g13841.t1.CDS10;Parent=g13841.t1
HiC_scaffold_4	AUGUSTUS	CDS	82262175	82262313	1.0	+	2	ID=g13841.t2.CDS10;Parent=g13841.t2
HiC_scaffold_4	AUGUSTUS	CDS	82262175	82262313	1.0	+	2	ID=g13841.t3.CDS10;Parent=g13841.t3
HiC_scaffold_4	AUGUSTUS	intron	82262314	82283487	1.0	+	.	ID=g13841.t1.intron10;Parent=g13841.t1
HiC_scaffold_4	AUGUSTUS	intron	82262314	82283487	1.0	+	.	ID=g13841.t2.intron10;Parent=g13841.t2
HiC_scaffold_4	AUGUSTUS	intron	82262314	82283487	1.0	+	.	ID=g13841.t3.intron10;Parent=g13841.t3
HiC_scaffold_4	AUGUSTUS	exon	82283488	82283647	.	+	.	ID=g13841.t1.exon11;Parent=g13841.t1
HiC_scaffold_4	AUGUSTUS	exon	82283488	82283647	.	+	.	ID=g13841.t2.exon11;Parent=g13841.t2
HiC_scaffold_4	AUGUSTUS	exon	82283488	82283647	.	+	.	ID=g13841.t3.exon11;Parent=g13841.t3
HiC_scaffold_4	AUGUSTUS	CDS	82283488	82283647	1.0	+	1	ID=g13841.t1.CDS11;Parent=g13841.t1
HiC_scaffold_4	AUGUSTUS	CDS	82283488	82283647	1.0	+	1	ID=g13841.t2.CDS11;Parent=g13841.t2
HiC_scaffold_4	AUGUSTUS	CDS	82283488	82283647	1.0	+	1	ID=g13841.t3.CDS11;Parent=g13841.t3
HiC_scaffold_4	AUGUSTUS	intron	82283648	82294040	1.0	+	.	ID=g13841.t1.intron11;Parent=g13841.t1
HiC_scaffold_4	AUGUSTUS	intron	82283648	82294040	1.0	+	.	ID=g13841.t2.intron11;Parent=g13841.t2
HiC_scaffold_4	AUGUSTUS	intron	82283648	82294040	1.0	+	.	ID=g13841.t3.intron11;Parent=g13841.t3
HiC_scaffold_4	AUGUSTUS	exon	82294041	82294156	.	+	.	ID=g13841.t1.exon12;Parent=g13841.t1
HiC_scaffold_4	AUGUSTUS	exon	82294041	82294156	.	+	.	ID=g13841.t2.exon12;Parent=g13841.t2
HiC_scaffold_4	AUGUSTUS	exon	82294041	82294156	.	+	.	ID=g13841.t3.exon12;Parent=g13841.t3
HiC_scaffold_4	AUGUSTUS	CDS	82294041	82294156	1.0	+	0	ID=g13841.t1.CDS12;Parent=g13841.t1
HiC_scaffold_4	AUGUSTUS	CDS	82294041	82294156	1.0	+	0	ID=g13841.t2.CDS12;Parent=g13841.t2
HiC_scaffold_4	AUGUSTUS	CDS	82294041	82294156	1.0	+	0	ID=g13841.t3.CDS12;Parent=g13841.t3
HiC_scaffold_4	AUGUSTUS	intron	82294157	82295918	1.0	+	.	ID=g13841.t1.intron12;Parent=g13841.t1
HiC_scaffold_4	AUGUSTUS	intron	82294157	82295918	1.0	+	.	ID=g13841.t2.intron12;Parent=g13841.t2
HiC_scaffold_4	AUGUSTUS	intron	82294157	82298112	0.93	+	.	ID=g13841.t3.intron12;Parent=g13841.t3
HiC_scaffold_4	AUGUSTUS	exon	82295919	82295966	.	+	.	ID=g13841.t1.exon13;Parent=g13841.t1
HiC_scaffold_4	AUGUSTUS	exon	82295919	82295966	.	+	.	ID=g13841.t2.exon13;Parent=g13841.t2
HiC_scaffold_4	AUGUSTUS	CDS	82295919	82295966	1.0	+	1	ID=g13841.t1.CDS13;Parent=g13841.t1
HiC_scaffold_4	AUGUSTUS	CDS	82295919	82295966	1.0	+	1	ID=g13841.t2.CDS13;Parent=g13841.t2
HiC_scaffold_4	AUGUSTUS	intron	82295967	82298112	1.0	+	.	ID=g13841.t1.intron13;Parent=g13841.t1
HiC_scaffold_4	AUGUSTUS	intron	82295967	82298112	1.0	+	.	ID=g13841.t2.intron13;Parent=g13841.t2
HiC_scaffold_4	AUGUSTUS	exon	82298113	82298235	.	+	.	ID=g13841.t1.exon14;Parent=g13841.t1
HiC_scaffold_4	AUGUSTUS	exon	82298113	82298235	.	+	.	ID=g13841.t2.exon14;Parent=g13841.t2
HiC_scaffold_4	AUGUSTUS	exon	82298113	82298235	.	+	.	ID=g13841.t3.exon13;Parent=g13841.t3
HiC_scaffold_4	AUGUSTUS	CDS	82298113	82298235	1.0	+	1	ID=g13841.t1.CDS14;Parent=g13841.t1
HiC_scaffold_4	AUGUSTUS	CDS	82298113	82298235	1.0	+	1	ID=g13841.t2.CDS14;Parent=g13841.t2
HiC_scaffold_4	AUGUSTUS	CDS	82298113	82298235	1.0	+	1	ID=g13841.t3.CDS13;Parent=g13841.t3
HiC_scaffold_4	AUGUSTUS	intron	82298236	82298927	1.0	+	.	ID=g13841.t1.intron14;Parent=g13841.t1
HiC_scaffold_4	AUGUSTUS	intron	82298236	82298927	1.0	+	.	ID=g13841.t2.intron14;Parent=g13841.t2
HiC_scaffold_4	AUGUSTUS	intron	82298236	82298927	1.0	+	.	ID=g13841.t3.intron13;Parent=g13841.t3
HiC_scaffold_4	AUGUSTUS	exon	82298928	82299261	.	+	.	ID=g13841.t1.exon15;Parent=g13841.t1
HiC_scaffold_4	AUGUSTUS	CDS	82298928	82299261	1.0	+	1	ID=g13841.t1.CDS15;Parent=g13841.t1
HiC_scaffold_4	AUGUSTUS	exon	82298928	82299378	.	+	.	ID=g13841.t2.exon15;Parent=g13841.t2
HiC_scaffold_4	AUGUSTUS	exon	82298928	82299378	.	+	.	ID=g13841.t3.exon14;Parent=g13841.t3
HiC_scaffold_4	AUGUSTUS	CDS	82298928	82299378	0.99	+	1	ID=g13841.t3.CDS14;Parent=g13841.t3
HiC_scaffold_4	AUGUSTUS	CDS	82298928	82299378	1.0	+	1	ID=g13841.t2.CDS15;Parent=g13841.t2
HiC_scaffold_4	AUGUSTUS	intron	82299262	82317864	1.0	+	.	ID=g13841.t1.intron15;Parent=g13841.t1
HiC_scaffold_4	AUGUSTUS	stop_codon	82299376	82299378	.	+	0	ID=g13841.t2.stop1;Parent=g13841.t2
HiC_scaffold_4	AUGUSTUS	stop_codon	82299376	82299378	.	+	0	ID=g13841.t3.stop1;Parent=g13841.t3
HiC_scaffold_4	AUGUSTUS	exon	82317865	82317894	.	+	.	ID=g13841.t1.exon16;Parent=g13841.t1
HiC_scaffold_4	AUGUSTUS	CDS	82317865	82317894	1.0	+	0	ID=g13841.t1.CDS16;Parent=g13841.t1
HiC_scaffold_4	AUGUSTUS	stop_codon	82317892	82317894	.	+	0	ID=g13841.t1.stop1;Parent=g13841.t1
HiC_scaffold_4	AUGUSTUS	start_codon	82341500	82341502	.	+	0	ID=g13842.t1.start1;Parent=g13842.t1
HiC_scaffold_4	AUGUSTUS	gene	82341500	82342654	.	+	.	ID=g13842
HiC_scaffold_4	AUGUSTUS	exon	82341500	82342654	.	+	.	ID=g13842.t1.exon1;Parent=g13842.t1
HiC_scaffold_4	AUGUSTUS	mRNA	82341500	82342654	1.0	+	.	ID=g13842.t1;Parent=g13842;em_target=9598.ENSPTRP00000001732;em_score=831.2;em_evalue=2.8e-253;em_tcov=.;em_OGs=KOG3656@1|root,KOG3656@2759|Eukaryota,39RTZ@33154|Opisthokonta,3BHYW@33208|Metazoa,3D2HH@33213|Bilateria,47Z5H@7711|Chordata,496W8@7742|Vertebrata,3JB1H@40674|Mammalia,35N5F@314146|Euarchontoglires,4M817@9443|Primates,4MVP9@9604|Hominidae;em_COG_cat=T;em_desc=receptor 88;em_max_annot_lvl=33208|Metazoa;em_Preferred_name=GPR88;em_PFAMs=7tm_1;em_GOs=GO:0001508,GO:0003008,GO:0003674,GO:0003774,GO:0003824,GO:0004888,GO:0004930,GO:0005575,GO:0005622,GO:0005623,GO:0005634,GO:0005737,GO:0005886,GO:0007154,GO:0007165,GO:0007186,GO:0007218,GO:0007267,GO:0007268,GO:0007610,GO:0007611,GO:0007612,GO:0007626,GO:0007631,GO:0008150,GO:0009987,GO:0016020,GO:0016462,GO:0016787,GO:0016817,GO:0016818,GO:0017111,GO:0019226,GO:0019228,GO:0023052,GO:0032501,GO:0035637,GO:0038023,GO:0042391,GO:0043226,GO:0043227,GO:0043229,GO:0043231,GO:0044424,GO:0044464,GO:0050789,GO:0050794,GO:0050877,GO:0050885,GO:0050890,GO:0050896,GO:0050905,GO:0051716,GO:0060089,GO:0061743,GO:0065007,GO:0065008,GO:0071944,GO:0098916,GO:0099536,GO:0099537;em_KEGG_ko=ko:K04286,ko:K04287,ko:K08422;em_BRITE=ko00000,ko00001,ko04030;em_KEGG_Pathway=ko04080,ko04713,map04080,map04713
HiC_scaffold_4	AUGUSTUS	CDS	82341500	82342654	1.0	+	0	ID=g13842.t1.CDS1;Parent=g13842.t1
HiC_scaffold_4	AUGUSTUS	stop_codon	82342652	82342654	.	+	0	ID=g13842.t1.stop1;Parent=g13842.t1
HiC_scaffold_4	AUGUSTUS	start_codon	82469393	82469395	.	+	0	ID=g13843.t1.start1;Parent=g13843.t1
HiC_scaffold_4	AUGUSTUS	start_codon	82469393	82469395	.	+	0	ID=g13843.t2.start1;Parent=g13843.t2
HiC_scaffold_4	AUGUSTUS	exon	82469393	82469483	.	+	.	ID=g13843.t1.exon1;Parent=g13843.t1
HiC_scaffold_4	AUGUSTUS	exon	82469393	82469483	.	+	.	ID=g13843.t2.exon1;Parent=g13843.t2
HiC_scaffold_4	AUGUSTUS	CDS	82469393	82469483	1.0	+	0	ID=g13843.t1.CDS1;Parent=g13843.t1
HiC_scaffold_4	AUGUSTUS	CDS	82469393	82469483	1.0	+	0	ID=g13843.t2.CDS1;Parent=g13843.t2
HiC_scaffold_4	AUGUSTUS	gene	82469393	82488167	.	+	.	ID=g13843
HiC_scaffold_4	AUGUSTUS	mRNA	82469393	82488167	0.92	+	.	ID=g13843.t2;Parent=g13843;em_target=9668.ENSMPUP00000011988;em_score=1457.9;em_evalue=0.0;em_tcov=.;em_OGs=2CMXT@1|root,2QSKQ@2759|Eukaryota,38GIY@33154|Opisthokonta,3BCM2@33208|Metazoa,3CTUI@33213|Bilateria,4855M@7711|Chordata,48XEK@7742|Vertebrata,3JBZD@40674|Mammalia,3EQ11@33554|Carnivora;em_COG_cat=T;em_desc=Vascular cell adhesion;em_max_annot_lvl=33208|Metazoa;em_Preferred_name=VCAM1;em_KEGG_ko=ko:K06527;em_KEGG_Pathway=ko04064,ko04514,ko04668,ko04670,ko04933,ko05143,ko05144,ko05166,ko05418,map04064,map04514,map04668,map04670,map04933,map05143,map05144,map05166,map05418;em_BRITE=ko00000,ko00001,ko04090,ko04091,ko04516;em_PFAMs=C2-set,I-set,Ig_2,Ig_3;em_GOs=GO:0000003,GO:0001666,GO:0001678,GO:0001701,GO:0001775,GO:0001890,GO:0001892,GO:0002102,GO:0002237,GO:0002376,GO:0002520,GO:0002521,GO:0002526,GO:0002544,GO:0002682,GO:0002684,GO:0002694,GO:0002696,GO:0003006,GO:0003674,GO:0003824,GO:0005102,GO:0005178,GO:0005488,GO:0005515,GO:0005575,GO:0005576,GO:0005615,GO:0005622,GO:0005623,GO:0005737,GO:0005768,GO:0005769,GO:0005783,GO:0005794,GO:0005856,GO:0005886,GO:0005902,GO:0006807,GO:0006928,GO:0006935,GO:0006950,GO:0006952,GO:0006954,GO:0006955,GO:0007154,GO:0007155,GO:0007157,GO:0007159,GO:0007160,GO:0007165,GO:0007166,GO:0007275,GO:0007399,GO:0007507,GO:0007568,GO:0007584,GO:0008131,GO:0008150,GO:0008152,GO:0008284,GO:0009308,GO:0009314,GO:0009605,GO:0009607,GO:0009617,GO:0009628,GO:0009636,GO:0009653,GO:0009743,GO:0009746,GO:0009749,GO:0009790,GO:0009792,GO:0009888,GO:0009897,GO:0009986,GO:0009987,GO:0009991,GO:0010033,GO:0010035,GO:0010038,GO:0010043,GO:0010212,GO:0012505,GO:0015629,GO:0016020,GO:0016043,GO:0016477,GO:0016491,GO:0016638,GO:0016641,GO:0019221,GO:0019722,GO:0019725,GO:0019932,GO:0021675,GO:0022406,GO:0022407,GO:0022409,GO:0022414,GO:0022610,GO:0022614,GO:0023052,GO:0030097,GO:0030098,GO:0030154,GO:0030155,GO:0030175,GO:0030183,GO:0030198,GO:0031410,GO:0031589,GO:0031667,GO:0031982,GO:0032496,GO:0032501,GO:0032502,GO:0032944,GO:0032946,GO:0032991,GO:0033500,GO:0033993,GO:0034097,GO:0034284,GO:0034341,GO:0034612,GO:0035094,GO:0035556,GO:0035584,GO:0035924,GO:0036293,GO:0040011,GO:0042102,GO:0042113,GO:0042127,GO:0042129,GO:0042221,GO:0042330,GO:0042383,GO:0042493,GO:0042592,GO:0042593,GO:0042995,GO:0043009,GO:0043062,GO:0043207,GO:0043226,GO:0043227,GO:0043228,GO:0043229,GO:0043231,GO:0043232,GO:0044421,GO:0044422,GO:0044424,GO:0044425,GO:0044430,GO:0044444,GO:0044446,GO:0044459,GO:0044464,GO:0044877,GO:0045087,GO:0045123,GO:0045177,GO:0045321,GO:0045471,GO:0045785,GO:0046649,GO:0046677,GO:0048513,GO:0048518,GO:0048522,GO:0048534,GO:0048568,GO:0048583,GO:0048598,GO:0048608,GO:0048731,GO:0048856,GO:0048869,GO:0048870,GO:0048878,GO:0050670,GO:0050671,GO:0050776,GO:0050789,GO:0050794,GO:0050839,GO:0050863,GO:0050865,GO:0050867,GO:0050870,GO:0050896,GO:0050900,GO:0050901,GO:0051179,GO:0051249,GO:0051251,GO:0051674,GO:0051704,GO:0051707,GO:0051716,GO:0055082,GO:0055114,GO:0060039,GO:0060326,GO:0060333,GO:0060384,GO:0060429,GO:0060669,GO:0060710,GO:0060711,GO:0060713,GO:0061032,GO:0061458,GO:0061756,GO:0065007,GO:0065008,GO:0070482,GO:0070663,GO:0070665,GO:0070848,GO:0070887,GO:0071065,GO:0071310,GO:0071322,GO:0071326,GO:0071331,GO:0071333,GO:0071345,GO:0071346,GO:0071356,GO:0071363,GO:0071704,GO:0071840,GO:0071944,GO:0072359,GO:0097305,GO:0097708,GO:0098552,GO:0098609,GO:0098742,GO:0098796,GO:0098797,GO:0098858,GO:0120025,GO:1901564,GO:1901700,GO:1901701,GO:1903037,GO:1903039
HiC_scaffold_4	AUGUSTUS	mRNA	82469393	82488167	1.0	+	.	ID=g13843.t1;Parent=g13843;em_target=9668.ENSMPUP00000011988;em_score=1629.6;em_evalue=0.0;em_tcov=.;em_OGs=2CMXT@1|root,2QSKQ@2759|Eukaryota,38GIY@33154|Opisthokonta,3BCM2@33208|Metazoa,3CTUI@33213|Bilateria,4855M@7711|Chordata,48XEK@7742|Vertebrata,3JBZD@40674|Mammalia,3EQ11@33554|Carnivora;em_COG_cat=T;em_desc=Vascular cell adhesion;em_max_annot_lvl=33208|Metazoa;em_Preferred_name=VCAM1;em_KEGG_ko=ko:K06527;em_KEGG_Pathway=ko04064,ko04514,ko04668,ko04670,ko04933,ko05143,ko05144,ko05166,ko05418,map04064,map04514,map04668,map04670,map04933,map05143,map05144,map05166,map05418;em_BRITE=ko00000,ko00001,ko04090,ko04091,ko04516;em_PFAMs=C2-set,I-set,Ig_2,Ig_3;em_GOs=GO:0000003,GO:0001666,GO:0001678,GO:0001701,GO:0001775,GO:0001890,GO:0001892,GO:0002102,GO:0002237,GO:0002376,GO:0002520,GO:0002521,GO:0002526,GO:0002544,GO:0002682,GO:0002684,GO:0002694,GO:0002696,GO:0003006,GO:0003674,GO:0003824,GO:0005102,GO:0005178,GO:0005488,GO:0005515,GO:0005575,GO:0005576,GO:0005615,GO:0005622,GO:0005623,GO:0005737,GO:0005768,GO:0005769,GO:0005783,GO:0005794,GO:0005856,GO:0005886,GO:0005902,GO:0006807,GO:0006928,GO:0006935,GO:0006950,GO:0006952,GO:0006954,GO:0006955,GO:0007154,GO:0007155,GO:0007157,GO:0007159,GO:0007160,GO:0007165,GO:0007166,GO:0007275,GO:0007399,GO:0007507,GO:0007568,GO:0007584,GO:0008131,GO:0008150,GO:0008152,GO:0008284,GO:0009308,GO:0009314,GO:0009605,GO:0009607,GO:0009617,GO:0009628,GO:0009636,GO:0009653,GO:0009743,GO:0009746,GO:0009749,GO:0009790,GO:0009792,GO:0009888,GO:0009897,GO:0009986,GO:0009987,GO:0009991,GO:0010033,GO:0010035,GO:0010038,GO:0010043,GO:0010212,GO:0012505,GO:0015629,GO:0016020,GO:0016043,GO:0016477,GO:0016491,GO:0016638,GO:0016641,GO:0019221,GO:0019722,GO:0019725,GO:0019932,GO:0021675,GO:0022406,GO:0022407,GO:0022409,GO:0022414,GO:0022610,GO:0022614,GO:0023052,GO:0030097,GO:0030098,GO:0030154,GO:0030155,GO:0030175,GO:0030183,GO:0030198,GO:0031410,GO:0031589,GO:0031667,GO:0031982,GO:0032496,GO:0032501,GO:0032502,GO:0032944,GO:0032946,GO:0032991,GO:0033500,GO:0033993,GO:0034097,GO:0034284,GO:0034341,GO:0034612,GO:0035094,GO:0035556,GO:0035584,GO:0035924,GO:0036293,GO:0040011,GO:0042102,GO:0042113,GO:0042127,GO:0042129,GO:0042221,GO:0042330,GO:0042383,GO:0042493,GO:0042592,GO:0042593,GO:0042995,GO:0043009,GO:0043062,GO:0043207,GO:0043226,GO:0043227,GO:0043228,GO:0043229,GO:0043231,GO:0043232,GO:0044421,GO:0044422,GO:0044424,GO:0044425,GO:0044430,GO:0044444,GO:0044446,GO:0044459,GO:0044464,GO:0044877,GO:0045087,GO:0045123,GO:0045177,GO:0045321,GO:0045471,GO:0045785,GO:0046649,GO:0046677,GO:0048513,GO:0048518,GO:0048522,GO:0048534,GO:0048568,GO:0048583,GO:0048598,GO:0048608,GO:0048731,GO:0048856,GO:0048869,GO:0048870,GO:0048878,GO:0050670,GO:0050671,GO:0050776,GO:0050789,GO:0050794,GO:0050839,GO:0050863,GO:0050865,GO:0050867,GO:0050870,GO:0050896,GO:0050900,GO:0050901,GO:0051179,GO:0051249,GO:0051251,GO:0051674,GO:0051704,GO:0051707,GO:0051716,GO:0055082,GO:0055114,GO:0060039,GO:0060326,GO:0060333,GO:0060384,GO:0060429,GO:0060669,GO:0060710,GO:0060711,GO:0060713,GO:0061032,GO:0061458,GO:0061756,GO:0065007,GO:0065008,GO:0070482,GO:0070663,GO:0070665,GO:0070848,GO:0070887,GO:0071065,GO:0071310,GO:0071322,GO:0071326,GO:0071331,GO:0071333,GO:0071345,GO:0071346,GO:0071356,GO:0071363,GO:0071704,GO:0071840,GO:0071944,GO:0072359,GO:0097305,GO:0097708,GO:0098552,GO:0098609,GO:0098742,GO:0098796,GO:0098797,GO:0098858,GO:0120025,GO:1901564,GO:1901700,GO:1901701,GO:1903037,GO:1903039
HiC_scaffold_4	AUGUSTUS	intron	82469484	82470010	1.0	+	.	ID=g13843.t1.intron1;Parent=g13843.t1
HiC_scaffold_4	AUGUSTUS	intron	82469484	82470010	1.0	+	.	ID=g13843.t2.intron1;Parent=g13843.t2
HiC_scaffold_4	AUGUSTUS	exon	82470011	82470286	.	+	.	ID=g13843.t1.exon2;Parent=g13843.t1
HiC_scaffold_4	AUGUSTUS	exon	82470011	82470286	.	+	.	ID=g13843.t2.exon2;Parent=g13843.t2
HiC_scaffold_4	AUGUSTUS	CDS	82470011	82470286	1.0	+	2	ID=g13843.t1.CDS2;Parent=g13843.t1
HiC_scaffold_4	AUGUSTUS	CDS	82470011	82470286	1.0	+	2	ID=g13843.t2.CDS2;Parent=g13843.t2
HiC_scaffold_4	AUGUSTUS	intron	82470287	82472648	1.0	+	.	ID=g13843.t1.intron2;Parent=g13843.t1
HiC_scaffold_4	AUGUSTUS	intron	82470287	82472648	1.0	+	.	ID=g13843.t2.intron2;Parent=g13843.t2
HiC_scaffold_4	AUGUSTUS	exon	82472649	82472969	.	+	.	ID=g13843.t1.exon3;Parent=g13843.t1
HiC_scaffold_4	AUGUSTUS	exon	82472649	82472969	.	+	.	ID=g13843.t2.exon3;Parent=g13843.t2
HiC_scaffold_4	AUGUSTUS	CDS	82472649	82472969	1.0	+	2	ID=g13843.t1.CDS3;Parent=g13843.t1
HiC_scaffold_4	AUGUSTUS	CDS	82472649	82472969	1.0	+	2	ID=g13843.t2.CDS3;Parent=g13843.t2
HiC_scaffold_4	AUGUSTUS	intron	82472970	82474482	1.0	+	.	ID=g13843.t1.intron3;Parent=g13843.t1
HiC_scaffold_4	AUGUSTUS	intron	82472970	82474482	1.0	+	.	ID=g13843.t2.intron3;Parent=g13843.t2
HiC_scaffold_4	AUGUSTUS	exon	82474483	82474749	.	+	.	ID=g13843.t1.exon4;Parent=g13843.t1
HiC_scaffold_4	AUGUSTUS	exon	82474483	82474749	.	+	.	ID=g13843.t2.exon4;Parent=g13843.t2
HiC_scaffold_4	AUGUSTUS	CDS	82474483	82474749	1.0	+	2	ID=g13843.t1.CDS4;Parent=g13843.t1
HiC_scaffold_4	AUGUSTUS	CDS	82474483	82474749	1.0	+	2	ID=g13843.t2.CDS4;Parent=g13843.t2
HiC_scaffold_4	AUGUSTUS	intron	82474750	82479224	1.0	+	.	ID=g13843.t1.intron4;Parent=g13843.t1
HiC_scaffold_4	AUGUSTUS	intron	82474750	82479224	1.0	+	.	ID=g13843.t2.intron4;Parent=g13843.t2
HiC_scaffold_4	AUGUSTUS	exon	82479225	82479500	.	+	.	ID=g13843.t1.exon5;Parent=g13843.t1
HiC_scaffold_4	AUGUSTUS	exon	82479225	82479500	.	+	.	ID=g13843.t2.exon5;Parent=g13843.t2
HiC_scaffold_4	AUGUSTUS	CDS	82479225	82479500	1.0	+	2	ID=g13843.t1.CDS5;Parent=g13843.t1
HiC_scaffold_4	AUGUSTUS	CDS	82479225	82479500	1.0	+	2	ID=g13843.t2.CDS5;Parent=g13843.t2
HiC_scaffold_4	AUGUSTUS	intron	82479501	82481320	1.0	+	.	ID=g13843.t1.intron5;Parent=g13843.t1
HiC_scaffold_4	AUGUSTUS	intron	82479501	82481320	1.0	+	.	ID=g13843.t2.intron5;Parent=g13843.t2
HiC_scaffold_4	AUGUSTUS	exon	82481321	82481641	.	+	.	ID=g13843.t1.exon6;Parent=g13843.t1
HiC_scaffold_4	AUGUSTUS	exon	82481321	82481641	.	+	.	ID=g13843.t2.exon6;Parent=g13843.t2
HiC_scaffold_4	AUGUSTUS	CDS	82481321	82481641	1.0	+	2	ID=g13843.t1.CDS6;Parent=g13843.t1
HiC_scaffold_4	AUGUSTUS	CDS	82481321	82481641	1.0	+	2	ID=g13843.t2.CDS6;Parent=g13843.t2
HiC_scaffold_4	AUGUSTUS	intron	82481642	82482531	1.0	+	.	ID=g13843.t1.intron6;Parent=g13843.t1
HiC_scaffold_4	AUGUSTUS	intron	82481642	82482531	1.0	+	.	ID=g13843.t2.intron6;Parent=g13843.t2
HiC_scaffold_4	AUGUSTUS	exon	82482532	82482798	.	+	.	ID=g13843.t1.exon7;Parent=g13843.t1
HiC_scaffold_4	AUGUSTUS	exon	82482532	82482798	.	+	.	ID=g13843.t2.exon7;Parent=g13843.t2
HiC_scaffold_4	AUGUSTUS	CDS	82482532	82482798	1.0	+	2	ID=g13843.t1.CDS7;Parent=g13843.t1
HiC_scaffold_4	AUGUSTUS	CDS	82482532	82482798	1.0	+	2	ID=g13843.t2.CDS7;Parent=g13843.t2
HiC_scaffold_4	AUGUSTUS	intron	82482799	82484258	1.0	+	.	ID=g13843.t1.intron7;Parent=g13843.t1
HiC_scaffold_4	AUGUSTUS	intron	82482799	82488006	0.92	+	.	ID=g13843.t2.intron7;Parent=g13843.t2
HiC_scaffold_4	AUGUSTUS	exon	82484259	82484525	.	+	.	ID=g13843.t1.exon8;Parent=g13843.t1
HiC_scaffold_4	AUGUSTUS	CDS	82484259	82484525	1.0	+	2	ID=g13843.t1.CDS8;Parent=g13843.t1
HiC_scaffold_4	AUGUSTUS	intron	82484526	82488006	1.0	+	.	ID=g13843.t1.intron8;Parent=g13843.t1
HiC_scaffold_4	AUGUSTUS	exon	82488007	82488167	.	+	.	ID=g13843.t1.exon9;Parent=g13843.t1
HiC_scaffold_4	AUGUSTUS	exon	82488007	82488167	.	+	.	ID=g13843.t2.exon8;Parent=g13843.t2
HiC_scaffold_4	AUGUSTUS	CDS	82488007	82488167	1.0	+	2	ID=g13843.t1.CDS9;Parent=g13843.t1
HiC_scaffold_4	AUGUSTUS	CDS	82488007	82488167	1.0	+	2	ID=g13843.t2.CDS8;Parent=g13843.t2
HiC_scaffold_4	AUGUSTUS	stop_codon	82488165	82488167	.	+	0	ID=g13843.t1.stop1;Parent=g13843.t1
HiC_scaffold_4	AUGUSTUS	stop_codon	82488165	82488167	.	+	0	ID=g13843.t2.stop1;Parent=g13843.t2
HiC_scaffold_4	AUGUSTUS	stop_codon	82570446	82570448	.	-	0	ID=g13844.t1.stop1;Parent=g13844.t1
HiC_scaffold_4	AUGUSTUS	exon	82570446	82570934	.	-	.	ID=g13844.t1.exon1;Parent=g13844.t1
HiC_scaffold_4	AUGUSTUS	CDS	82570446	82570934	1.0	-	0	ID=g13844.t1.CDS1;Parent=g13844.t1
HiC_scaffold_4	AUGUSTUS	gene	82570446	82586186	.	-	.	ID=g13844
HiC_scaffold_4	AUGUSTUS	mRNA	82570446	82586186	1.0	-	.	ID=g13844.t1;Parent=g13844;em_target=9668.ENSMPUP00000011983;em_score=753.9;em_evalue=5.8e-230;em_tcov=.;em_OGs=KOG1022@1|root,KOG1022@2759|Eukaryota,38HCV@33154|Opisthokonta,3BJ8M@33208|Metazoa,3CY0H@33213|Bilateria,488UH@7711|Chordata,48VT4@7742|Vertebrata,3JD7U@40674|Mammalia,3ERIU@33554|Carnivora;em_COG_cat=GMW;em_desc=Exostosin-like;em_max_annot_lvl=33208|Metazoa;em_Preferred_name=EXTL2;em_EC=2.4.1.223;em_KEGG_ko=ko:K02369;em_KEGG_Pathway=ko00534,ko01100,map00534,map01100;em_KEGG_Module=M00059;em_KEGG_Reaction=R05930;em_BRITE=ko00000,ko00001,ko00002,ko01000,ko01003;em_CAZy=GT64;em_PFAMs=Glyco_transf_64;em_GOs=GO:0001888,GO:0003674,GO:0003824,GO:0005488,GO:0005539,GO:0005575,GO:0005576,GO:0005622,GO:0005623,GO:0005737,GO:0005783,GO:0005789,GO:0006040,GO:0006044,GO:0006139,GO:0006725,GO:0006793,GO:0006807,GO:0006950,GO:0006986,GO:0007154,GO:0007165,GO:0008150,GO:0008152,GO:0008194,GO:0008375,GO:0008376,GO:0009225,GO:0009987,GO:0010033,GO:0012505,GO:0016020,GO:0016740,GO:0016757,GO:0016758,GO:0019276,GO:0023052,GO:0030145,GO:0030968,GO:0031984,GO:0033554,GO:0034620,GO:0034641,GO:0034976,GO:0035248,GO:0035966,GO:0035967,GO:0036498,GO:0042175,GO:0042221,GO:0043167,GO:0043169,GO:0043226,GO:0043227,GO:0043229,GO:0043231,GO:0044237,GO:0044238,GO:0044281,GO:0044422,GO:0044424,GO:0044425,GO:0044432,GO:0044444,GO:0044446,GO:0044464,GO:0046483,GO:0046872,GO:0046914,GO:0047237,GO:0050789,GO:0050794,GO:0050896,GO:0051716,GO:0055086,GO:0065007,GO:0070887,GO:0071310,GO:0071704,GO:0097367,GO:0098827,GO:1901071,GO:1901135,GO:1901360
HiC_scaffold_4	AUGUSTUS	intron	82570935	82573228	1.0	-	.	ID=g13844.t1.intron1;Parent=g13844.t1
HiC_scaffold_4	AUGUSTUS	exon	82573229	82573299	.	-	.	ID=g13844.t1.exon2;Parent=g13844.t1
HiC_scaffold_4	AUGUSTUS	CDS	82573229	82573299	1.0	-	2	ID=g13844.t1.CDS2;Parent=g13844.t1
HiC_scaffold_4	AUGUSTUS	intron	82573300	82573943	1.0	-	.	ID=g13844.t1.intron2;Parent=g13844.t1
HiC_scaffold_4	AUGUSTUS	exon	82573944	82574371	.	-	.	ID=g13844.t1.exon3;Parent=g13844.t1
HiC_scaffold_4	AUGUSTUS	CDS	82573944	82574371	1.0	-	1	ID=g13844.t1.CDS3;Parent=g13844.t1
HiC_scaffold_4	AUGUSTUS	intron	82574372	82586181	1.0	-	.	ID=g13844.t1.intron3;Parent=g13844.t1
HiC_scaffold_4	AUGUSTUS	exon	82586182	82586186	.	-	.	ID=g13844.t1.exon4;Parent=g13844.t1
HiC_scaffold_4	AUGUSTUS	CDS	82586182	82586186	1.0	-	0	ID=g13844.t1.CDS4;Parent=g13844.t1
HiC_scaffold_4	AUGUSTUS	start_codon	82586184	82586186	.	-	0	ID=g13844.t1.start1;Parent=g13844.t1
HiC_scaffold_4	AUGUSTUS	start_codon	82589976	82589978	.	+	0	ID=g13845.t1.start1;Parent=g13845.t1
HiC_scaffold_4	AUGUSTUS	exon	82589976	82590055	.	+	.	ID=g13845.t1.exon1;Parent=g13845.t1
HiC_scaffold_4	AUGUSTUS	CDS	82589976	82590055	1.0	+	0	ID=g13845.t1.CDS1;Parent=g13845.t1
HiC_scaffold_4	AUGUSTUS	gene	82589976	82669742	.	+	.	ID=g13845
HiC_scaffold_4	AUGUSTUS	mRNA	82589976	82669742	1.0	+	.	ID=g13845.t1;Parent=g13845;em_target=9668.ENSMPUP00000011977;em_score=855.8;em_evalue=1.4e-260;em_tcov=.;em_OGs=COG1230@1|root,KOG1484@2759|Eukaryota,38DVB@33154|Opisthokonta,3BAWZ@33208|Metazoa,3CRI5@33213|Bilateria,4834Y@7711|Chordata,490UE@7742|Vertebrata,3JDXX@40674|Mammalia,3ETSR@33554|Carnivora;em_COG_cat=P;em_desc=Solute carrier family 30 (zinc transporter), member 7;em_max_annot_lvl=33208|Metazoa;em_Preferred_name=SLC30A7;em_KEGG_ko=ko:K12623,ko:K14692;em_BRITE=ko00000,ko00001,ko00002,ko02000,ko03019,ko03041;em_KEGG_TC=2.A.4.4.3,2.A.4.4.5;em_PFAMs=Cation_efflux;em_GOs=GO:0000041,GO:0000139,GO:0003674,GO:0005215,GO:0005385,GO:0005488,GO:0005575,GO:0005622,GO:0005623,GO:0005737,GO:0005794,GO:0005886,GO:0006810,GO:0006811,GO:0006812,GO:0006829,GO:0006873,GO:0006875,GO:0006882,GO:0006950,GO:0008150,GO:0008270,GO:0008324,GO:0009636,GO:0009987,GO:0010035,GO:0010038,GO:0010043,GO:0010312,GO:0012505,GO:0015075,GO:0015318,GO:0016020,GO:0016323,GO:0019725,GO:0022857,GO:0022890,GO:0030001,GO:0030003,GO:0031090,GO:0031410,GO:0031982,GO:0031984,GO:0032119,GO:0032879,GO:0034220,GO:0042221,GO:0042592,GO:0043167,GO:0043169,GO:0043226,GO:0043227,GO:0043229,GO:0043231,GO:0044422,GO:0044424,GO:0044425,GO:0044431,GO:0044444,GO:0044446,GO:0044459,GO:0044464,GO:0046872,GO:0046873,GO:0046914,GO:0046915,GO:0046916,GO:0048471,GO:0048878,GO:0050789,GO:0050794,GO:0050801,GO:0050896,GO:0051179,GO:0051234,GO:0051235,GO:0051238,GO:0055065,GO:0055069,GO:0055076,GO:0055080,GO:0055082,GO:0055085,GO:0061088,GO:0065007,GO:0065008,GO:0070838,GO:0071577,GO:0071944,GO:0072503,GO:0072507,GO:0072509,GO:0072511,GO:0097501,GO:0097708,GO:0098588,GO:0098590,GO:0098655,GO:0098660,GO:0098662,GO:0098754,GO:0098771,GO:0098791,GO:1990359;em_KEGG_Pathway=ko03018,ko03040,map03018,map03040;em_KEGG_Module=M00354,M00396,M00397
HiC_scaffold_4	AUGUSTUS	intron	82590056	82590273	1.0	+	.	ID=g13845.t1.intron1;Parent=g13845.t1
HiC_scaffold_4	AUGUSTUS	exon	82590274	82590375	.	+	.	ID=g13845.t1.exon2;Parent=g13845.t1
HiC_scaffold_4	AUGUSTUS	CDS	82590274	82590375	1.0	+	1	ID=g13845.t1.CDS2;Parent=g13845.t1
HiC_scaffold_4	AUGUSTUS	intron	82590376	82604997	1.0	+	.	ID=g13845.t1.intron2;Parent=g13845.t1
HiC_scaffold_4	AUGUSTUS	exon	82604998	82605111	.	+	.	ID=g13845.t1.exon3;Parent=g13845.t1
HiC_scaffold_4	AUGUSTUS	CDS	82604998	82605111	1.0	+	1	ID=g13845.t1.CDS3;Parent=g13845.t1
HiC_scaffold_4	AUGUSTUS	intron	82605112	82609274	1.0	+	.	ID=g13845.t1.intron3;Parent=g13845.t1
HiC_scaffold_4	AUGUSTUS	exon	82609275	82609362	.	+	.	ID=g13845.t1.exon4;Parent=g13845.t1
HiC_scaffold_4	AUGUSTUS	CDS	82609275	82609362	1.0	+	1	ID=g13845.t1.CDS4;Parent=g13845.t1
HiC_scaffold_4	AUGUSTUS	intron	82609363	82610061	1.0	+	.	ID=g13845.t1.intron4;Parent=g13845.t1
HiC_scaffold_4	AUGUSTUS	exon	82610062	82610188	.	+	.	ID=g13845.t1.exon5;Parent=g13845.t1
HiC_scaffold_4	AUGUSTUS	CDS	82610062	82610188	1.0	+	0	ID=g13845.t1.CDS5;Parent=g13845.t1
HiC_scaffold_4	AUGUSTUS	intron	82610189	82618462	1.0	+	.	ID=g13845.t1.intron5;Parent=g13845.t1
HiC_scaffold_4	AUGUSTUS	exon	82618463	82618606	.	+	.	ID=g13845.t1.exon6;Parent=g13845.t1
HiC_scaffold_4	AUGUSTUS	CDS	82618463	82618606	1.0	+	2	ID=g13845.t1.CDS6;Parent=g13845.t1
HiC_scaffold_4	AUGUSTUS	intron	82618607	82622738	1.0	+	.	ID=g13845.t1.intron6;Parent=g13845.t1
HiC_scaffold_4	AUGUSTUS	exon	82622739	82622789	.	+	.	ID=g13845.t1.exon7;Parent=g13845.t1
HiC_scaffold_4	AUGUSTUS	CDS	82622739	82622789	1.0	+	2	ID=g13845.t1.CDS7;Parent=g13845.t1
HiC_scaffold_4	AUGUSTUS	intron	82622790	82626633	1.0	+	.	ID=g13845.t1.intron7;Parent=g13845.t1
HiC_scaffold_4	AUGUSTUS	exon	82626634	82626769	.	+	.	ID=g13845.t1.exon8;Parent=g13845.t1
HiC_scaffold_4	AUGUSTUS	CDS	82626634	82626769	1.0	+	2	ID=g13845.t1.CDS8;Parent=g13845.t1
HiC_scaffold_4	AUGUSTUS	intron	82626770	82655215	1.0	+	.	ID=g13845.t1.intron8;Parent=g13845.t1
HiC_scaffold_4	AUGUSTUS	exon	82655216	82655306	.	+	.	ID=g13845.t1.exon9;Parent=g13845.t1
HiC_scaffold_4	AUGUSTUS	CDS	82655216	82655306	1.0	+	1	ID=g13845.t1.CDS9;Parent=g13845.t1
HiC_scaffold_4	AUGUSTUS	intron	82655307	82661353	1.0	+	.	ID=g13845.t1.intron9;Parent=g13845.t1
HiC_scaffold_4	AUGUSTUS	exon	82661354	82661503	.	+	.	ID=g13845.t1.exon10;Parent=g13845.t1
HiC_scaffold_4	AUGUSTUS	CDS	82661354	82661503	1.0	+	0	ID=g13845.t1.CDS10;Parent=g13845.t1
HiC_scaffold_4	AUGUSTUS	intron	82661504	82669694	1.0	+	.	ID=g13845.t1.intron10;Parent=g13845.t1
HiC_scaffold_4	AUGUSTUS	exon	82669695	82669742	.	+	.	ID=g13845.t1.exon11;Parent=g13845.t1
HiC_scaffold_4	AUGUSTUS	CDS	82669695	82669742	1.0	+	0	ID=g13845.t1.CDS11;Parent=g13845.t1
HiC_scaffold_4	AUGUSTUS	stop_codon	82669740	82669742	.	+	0	ID=g13845.t1.stop1;Parent=g13845.t1
HiC_scaffold_4	AUGUSTUS	stop_codon	82698121	82698123	.	-	0	ID=g13846.t1.stop1;Parent=g13846.t1
HiC_scaffold_4	AUGUSTUS	exon	82698121	82698329	.	-	.	ID=g13846.t1.exon1;Parent=g13846.t1
HiC_scaffold_4	AUGUSTUS	CDS	82698121	82698329	1.0	-	2	ID=g13846.t1.CDS1;Parent=g13846.t1
HiC_scaffold_4	AUGUSTUS	gene	82698121	82733237	.	-	.	ID=g13846
HiC_scaffold_4	AUGUSTUS	mRNA	82698121	82733237	1.0	-	.	ID=g13846.t1;Parent=g13846;em_target=9713.XP_006728235.1;em_score=616.0;em_evalue=2.1e-188;em_tcov=.;em_OGs=COG1798@1|root,KOG3123@2759|Eukaryota,38H6T@33154|Opisthokonta,3B9QJ@33208|Metazoa,3CSVB@33213|Bilateria,48260@7711|Chordata,4902H@7742|Vertebrata,3JDYT@40674|Mammalia,3ERB6@33554|Carnivora;em_COG_cat=J;em_desc=Diphthamide biosynthesis 5;em_max_annot_lvl=33208|Metazoa;em_Preferred_name=DPH5;em_EC=2.1.1.314;em_KEGG_ko=ko:K00586;em_KEGG_Reaction=R11165;em_KEGG_rclass=RC00003,RC03382;em_BRITE=ko00000,ko01000,ko03012;em_PFAMs=TP_methylase;em_GOs=GO:0003674,GO:0003824,GO:0004164,GO:0005575,GO:0005622,GO:0005623,GO:0005737,GO:0005829,GO:0006417,GO:0006448,GO:0006464,GO:0006807,GO:0008150,GO:0008152,GO:0008168,GO:0008757,GO:0009058,GO:0009889,GO:0009987,GO:0010468,GO:0010556,GO:0010608,GO:0016740,GO:0016741,GO:0017182,GO:0017183,GO:0018193,GO:0018202,GO:0019222,GO:0019538,GO:0031323,GO:0031326,GO:0032259,GO:0032268,GO:0034248,GO:0036211,GO:0043170,GO:0043412,GO:0044237,GO:0044238,GO:0044249,GO:0044260,GO:0044267,GO:0044424,GO:0044444,GO:0044464,GO:0050789,GO:0050794,GO:0051171,GO:0051246,GO:0060255,GO:0065007,GO:0071704,GO:0080090,GO:1900247,GO:1901564,GO:2000112,GO:2000765
HiC_scaffold_4	AUGUSTUS	intron	82698330	82700822	1.0	-	.	ID=g13846.t1.intron1;Parent=g13846.t1
HiC_scaffold_4	AUGUSTUS	exon	82700823	82700926	.	-	.	ID=g13846.t1.exon2;Parent=g13846.t1
HiC_scaffold_4	AUGUSTUS	CDS	82700823	82700926	1.0	-	1	ID=g13846.t1.CDS2;Parent=g13846.t1
HiC_scaffold_4	AUGUSTUS	intron	82700927	82703232	1.0	-	.	ID=g13846.t1.intron2;Parent=g13846.t1
HiC_scaffold_4	AUGUSTUS	exon	82703233	82703272	.	-	.	ID=g13846.t1.exon3;Parent=g13846.t1
HiC_scaffold_4	AUGUSTUS	CDS	82703233	82703272	1.0	-	2	ID=g13846.t1.CDS3;Parent=g13846.t1
HiC_scaffold_4	AUGUSTUS	intron	82703273	82706036	1.0	-	.	ID=g13846.t1.intron3;Parent=g13846.t1
HiC_scaffold_4	AUGUSTUS	exon	82706037	82706157	.	-	.	ID=g13846.t1.exon4;Parent=g13846.t1
HiC_scaffold_4	AUGUSTUS	CDS	82706037	82706157	1.0	-	0	ID=g13846.t1.CDS4;Parent=g13846.t1
HiC_scaffold_4	AUGUSTUS	intron	82706158	82716589	1.0	-	.	ID=g13846.t1.intron4;Parent=g13846.t1
HiC_scaffold_4	AUGUSTUS	exon	82716590	82716698	.	-	.	ID=g13846.t1.exon5;Parent=g13846.t1
HiC_scaffold_4	AUGUSTUS	CDS	82716590	82716698	1.0	-	1	ID=g13846.t1.CDS5;Parent=g13846.t1
HiC_scaffold_4	AUGUSTUS	intron	82716699	82725797	1.0	-	.	ID=g13846.t1.intron5;Parent=g13846.t1
HiC_scaffold_4	AUGUSTUS	exon	82725798	82725922	.	-	.	ID=g13846.t1.exon6;Parent=g13846.t1
HiC_scaffold_4	AUGUSTUS	CDS	82725798	82725922	1.0	-	0	ID=g13846.t1.CDS6;Parent=g13846.t1
HiC_scaffold_4	AUGUSTUS	intron	82725923	82733102	1.0	-	.	ID=g13846.t1.intron6;Parent=g13846.t1
HiC_scaffold_4	AUGUSTUS	exon	82733103	82733237	.	-	.	ID=g13846.t1.exon7;Parent=g13846.t1
HiC_scaffold_4	AUGUSTUS	CDS	82733103	82733237	1.0	-	0	ID=g13846.t1.CDS7;Parent=g13846.t1
HiC_scaffold_4	AUGUSTUS	start_codon	82733235	82733237	.	-	0	ID=g13846.t1.start1;Parent=g13846.t1
HiC_scaffold_4	AUGUSTUS	start_codon	82939187	82939189	.	+	0	ID=g13847.t1.start1;Parent=g13847.t1
HiC_scaffold_4	AUGUSTUS	gene	82939187	82940335	.	+	.	ID=g13847
HiC_scaffold_4	AUGUSTUS	exon	82939187	82940335	.	+	.	ID=g13847.t1.exon1;Parent=g13847.t1
HiC_scaffold_4	AUGUSTUS	mRNA	82939187	82940335	1.0	+	.	ID=g13847.t1;Parent=g13847;em_target=9668.ENSMPUP00000018431;em_score=843.7;em_evalue=4.9e-257;em_tcov=.;em_OGs=28K11@1|root,2QSFG@2759|Eukaryota,38GVA@33154|Opisthokonta,3BJNJ@33208|Metazoa,3CYE1@33213|Bilateria,482QZ@7711|Chordata,4975B@7742|Vertebrata,3JDSG@40674|Mammalia,3EEN2@33554|Carnivora;em_COG_cat=T;em_desc=Belongs to the G-protein coupled receptor 1 family;em_max_annot_lvl=33208|Metazoa;em_Preferred_name=S1PR1;em_KEGG_ko=ko:K04288;em_KEGG_Pathway=ko04068,ko04071,ko04080,map04068,map04071,map04080;em_BRITE=ko00000,ko00001,ko04030,ko04090;em_KEGG_TC=9.A.14.2.1;em_PFAMs=7tm_1;em_GOs=GO:0001525,GO:0001568,GO:0001664,GO:0001667,GO:0001944,GO:0001955,GO:0002040,GO:0002376,GO:0003007,GO:0003008,GO:0003158,GO:0003241,GO:0003245,GO:0003376,GO:0003674,GO:0004888,GO:0004930,GO:0005102,GO:0005488,GO:0005515,GO:0005575,GO:0005622,GO:0005623,GO:0005634,GO:0005654,GO:0005737,GO:0005768,GO:0005886,GO:0006355,GO:0006357,GO:0006873,GO:0006874,GO:0006875,GO:0006928,GO:0006935,GO:0006996,GO:0007010,GO:0007154,GO:0007155,GO:0007165,GO:0007166,GO:0007186,GO:0007187,GO:0007188,GO:0007193,GO:0007200,GO:0007204,GO:0007275,GO:0007369,GO:0007399,GO:0007417,GO:0007420,GO:0007507,GO:0007517,GO:0008078,GO:0008150,GO:0008284,GO:0008289,GO:0009605,GO:0009653,GO:0009790,GO:0009887,GO:0009888,GO:0009889,GO:0009891,GO:0009893,GO:0009897,GO:0009986,GO:0009987,GO:0010033,GO:0010468,GO:0010556,GO:0010557,GO:0010604,GO:0010628,GO:0010639,GO:0012505,GO:0014706,GO:0016020,GO:0016021,GO:0016043,GO:0016477,GO:0016525,GO:0019219,GO:0019221,GO:0019222,GO:0019226,GO:0019725,GO:0021700,GO:0022008,GO:0022603,GO:0022607,GO:0022610,GO:0023052,GO:0030003,GO:0030029,GO:0030030,GO:0030031,GO:0030032,GO:0030036,GO:0030154,GO:0030155,GO:0030182,GO:0030278,GO:0030334,GO:0030335,GO:0030500,GO:0030595,GO:0030855,GO:0031224,GO:0031226,GO:0031323,GO:0031325,GO:0031326,GO:0031328,GO:0031410,GO:0031532,GO:0031974,GO:0031981,GO:0031982,GO:0032101,GO:0032103,GO:0032231,GO:0032232,GO:0032501,GO:0032502,GO:0032879,GO:0032956,GO:0032970,GO:0033043,GO:0034097,GO:0034103,GO:0035239,GO:0035265,GO:0035295,GO:0035637,GO:0038023,GO:0038036,GO:0040007,GO:0040011,GO:0040012,GO:0040017,GO:0042074,GO:0042127,GO:0042221,GO:0042330,GO:0042592,GO:0043085,GO:0043087,GO:0043226,GO:0043227,GO:0043229,GO:0043231,GO:0043233,GO:0043547,GO:0044085,GO:0044087,GO:0044093,GO:0044422,GO:0044424,GO:0044425,GO:0044428,GO:0044444,GO:0044446,GO:0044459,GO:0044464,GO:0045121,GO:0045124,GO:0045125,GO:0045446,GO:0045765,GO:0045893,GO:0045935,GO:0045944,GO:0046625,GO:0046850,GO:0048513,GO:0048514,GO:0048518,GO:0048519,GO:0048522,GO:0048523,GO:0048583,GO:0048584,GO:0048589,GO:0048598,GO:0048644,GO:0048646,GO:0048660,GO:0048661,GO:0048699,GO:0048729,GO:0048731,GO:0048738,GO:0048856,GO:0048869,GO:0048870,GO:0048878,GO:0050789,GO:0050790,GO:0050793,GO:0050794,GO:0050801,GO:0050877,GO:0050896,GO:0050900,GO:0050920,GO:0050921,GO:0050926,GO:0050927,GO:0051093,GO:0051128,GO:0051129,GO:0051171,GO:0051173,GO:0051179,GO:0051239,GO:0051241,GO:0051252,GO:0051254,GO:0051270,GO:0051272,GO:0051336,GO:0051345,GO:0051480,GO:0051482,GO:0051492,GO:0051493,GO:0051494,GO:0051497,GO:0051674,GO:0051716,GO:0055008,GO:0055017,GO:0055065,GO:0055074,GO:0055080,GO:0055082,GO:0060089,GO:0060255,GO:0060312,GO:0060322,GO:0060326,GO:0060415,GO:0060419,GO:0060429,GO:0060537,GO:0060560,GO:0061061,GO:0061383,GO:0061384,GO:0065007,GO:0065008,GO:0065009,GO:0070013,GO:0070167,GO:0070887,GO:0070915,GO:0071310,GO:0071345,GO:0071695,GO:0071840,GO:0071944,GO:0072358,GO:0072359,GO:0072503,GO:0072507,GO:0072676,GO:0072678,GO:0080090,GO:0090520,GO:0097581,GO:0097708,GO:0098552,GO:0098589,GO:0098771,GO:0098805,GO:0098857,GO:0110020,GO:0110053,GO:0120031,GO:0120036,GO:1901342,GO:1901343,GO:1902680,GO:1902903,GO:1902904,GO:1903506,GO:1903508,GO:2000026,GO:2000112,GO:2000145,GO:2000147,GO:2000181,GO:2001141
HiC_scaffold_4	AUGUSTUS	CDS	82939187	82940335	1.0	+	0	ID=g13847.t1.CDS1;Parent=g13847.t1
HiC_scaffold_4	AUGUSTUS	stop_codon	82940333	82940335	.	+	0	ID=g13847.t1.stop1;Parent=g13847.t1
HiC_scaffold_4	AUGUSTUS	stop_codon	83402408	83402410	.	-	0	ID=g13848.t1.stop1;Parent=g13848.t1
HiC_scaffold_4	GeneMark.hmm3	stop_codon	83402408	83402410	.	-	0	ID=g13848.t2.stop1;Parent=g13848.t2
HiC_scaffold_4	AUGUSTUS	exon	83402408	83403085	.	-	.	ID=g13848.t1.exon1;Parent=g13848.t1
HiC_scaffold_4	GeneMark.hmm3	CDS	83402408	83403085	.	-	0	ID=g13848.t2.CDS1;Parent=g13848.t2
HiC_scaffold_4	GeneMark.hmm3	exon	83402408	83403085	.	-	0	ID=g13848.t2.exon1;Parent=g13848.t2
HiC_scaffold_4	AUGUSTUS	CDS	83402408	83403085	1.0	-	0	ID=g13848.t1.CDS1;Parent=g13848.t1
HiC_scaffold_4	AUGUSTUS	mRNA	83402408	83446609	1.0	-	.	ID=g13848.t1;Parent=g13848;em_target=482537.XP_008581716.1;em_score=1094.1;em_evalue=0.0;em_tcov=.;em_OGs=KOG3545@1|root,KOG3545@2759|Eukaryota,38KNY@33154|Opisthokonta,3BGKQ@33208|Metazoa,3CV64@33213|Bilateria,486PP@7711|Chordata,48XY1@7742|Vertebrata,3J9UW@40674|Mammalia,35A7B@314146|Euarchontoglires;em_COG_cat=W;em_desc=Olfactomedin 3;em_max_annot_lvl=33208|Metazoa;em_Preferred_name=OLFM3;em_PFAMs=Noelin-1,OLF;em_GOs=GO:0001654,GO:0001754,GO:0005575,GO:0005576,GO:0005615,GO:0005622,GO:0005623,GO:0005737,GO:0005794,GO:0005886,GO:0005887,GO:0007275,GO:0007399,GO:0007423,GO:0008150,GO:0008328,GO:0009653,GO:0009887,GO:0009987,GO:0012505,GO:0016020,GO:0016021,GO:0022008,GO:0030154,GO:0030182,GO:0031224,GO:0031226,GO:0032281,GO:0032501,GO:0032502,GO:0032991,GO:0034702,GO:0034703,GO:0042461,GO:0042462,GO:0043226,GO:0043227,GO:0043229,GO:0043231,GO:0043235,GO:0044421,GO:0044424,GO:0044425,GO:0044444,GO:0044459,GO:0044464,GO:0046530,GO:0048468,GO:0048513,GO:0048592,GO:0048666,GO:0048699,GO:0048731,GO:0048856,GO:0048869,GO:0071944,GO:0090596,GO:0098796,GO:0098797,GO:0098802,GO:0098878,GO:1902495,GO:1990351
HiC_scaffold_4	AUGUSTUS	gene	83402408	83462264	.	-	.	ID=g13848
HiC_scaffold_4	GeneMark.hmm3	mRNA	83402408	83462264	.	-	.	ID=g13848.t2;Parent=g13848;em_target=9668.ENSMPUP00000011964;em_score=906.2;em_evalue=8.5e-276;em_tcov=.;em_OGs=KOG3545@1|root,KOG3545@2759|Eukaryota,38KNY@33154|Opisthokonta,3BGKQ@33208|Metazoa,3CV64@33213|Bilateria,486PP@7711|Chordata,48XY1@7742|Vertebrata,3J9UW@40674|Mammalia,3ERMD@33554|Carnivora;em_COG_cat=W;em_desc=Olfactomedin 3;em_max_annot_lvl=33208|Metazoa;em_Preferred_name=OLFM3;em_PFAMs=Noelin-1,OLF;em_GOs=GO:0001654,GO:0001754,GO:0005575,GO:0005576,GO:0005615,GO:0005622,GO:0005623,GO:0005737,GO:0005794,GO:0005886,GO:0005887,GO:0007275,GO:0007399,GO:0007423,GO:0008150,GO:0008328,GO:0009653,GO:0009887,GO:0009987,GO:0012505,GO:0016020,GO:0016021,GO:0022008,GO:0030154,GO:0030182,GO:0031224,GO:0031226,GO:0032281,GO:0032501,GO:0032502,GO:0032991,GO:0034702,GO:0034703,GO:0042461,GO:0042462,GO:0043226,GO:0043227,GO:0043229,GO:0043231,GO:0043235,GO:0044421,GO:0044424,GO:0044425,GO:0044444,GO:0044459,GO:0044464,GO:0046530,GO:0048468,GO:0048513,GO:0048592,GO:0048666,GO:0048699,GO:0048731,GO:0048856,GO:0048869,GO:0071944,GO:0090596,GO:0098796,GO:0098797,GO:0098802,GO:0098878,GO:1902495,GO:1990351
HiC_scaffold_4	GeneMark.hmm3	intron	83403086	83403186	.	-	0	ID=g13848.t2.intron1;Parent=g13848.t2
HiC_scaffold_4	AUGUSTUS	intron	83403086	83404197	1.0	-	.	ID=g13848.t1.intron1;Parent=g13848.t1
HiC_scaffold_4	GeneMark.hmm3	CDS	83403187	83403275	.	-	2	ID=g13848.t2.CDS2;Parent=g13848.t2
HiC_scaffold_4	GeneMark.hmm3	exon	83403187	83403275	.	-	2	ID=g13848.t2.exon2;Parent=g13848.t2
HiC_scaffold_4	GeneMark.hmm3	intron	83403276	83424978	.	-	1	ID=g13848.t2.intron2;Parent=g13848.t2
HiC_scaffold_4	AUGUSTUS	exon	83404198	83404304	.	-	.	ID=g13848.t1.exon2;Parent=g13848.t1
HiC_scaffold_4	AUGUSTUS	CDS	83404198	83404304	1.0	-	2	ID=g13848.t1.CDS2;Parent=g13848.t1
HiC_scaffold_4	AUGUSTUS	intron	83404305	83424978	1.0	-	.	ID=g13848.t1.intron2;Parent=g13848.t1
HiC_scaffold_4	AUGUSTUS	exon	83424979	83425198	.	-	.	ID=g13848.t1.exon3;Parent=g13848.t1
HiC_scaffold_4	GeneMark.hmm3	CDS	83424979	83425198	.	-	0	ID=g13848.t2.CDS3;Parent=g13848.t2
HiC_scaffold_4	GeneMark.hmm3	exon	83424979	83425198	.	-	0	ID=g13848.t2.exon3;Parent=g13848.t2
HiC_scaffold_4	AUGUSTUS	CDS	83424979	83425198	1.0	-	0	ID=g13848.t1.CDS3;Parent=g13848.t1
HiC_scaffold_4	GeneMark.hmm3	intron	83425199	83430313	.	-	0	ID=g13848.t2.intron3;Parent=g13848.t2
HiC_scaffold_4	AUGUSTUS	intron	83425199	83430313	1.0	-	.	ID=g13848.t1.intron3;Parent=g13848.t1
HiC_scaffold_4	AUGUSTUS	exon	83430314	83430469	.	-	.	ID=g13848.t1.exon4;Parent=g13848.t1
HiC_scaffold_4	GeneMark.hmm3	CDS	83430314	83430469	.	-	0	ID=g13848.t2.CDS4;Parent=g13848.t2
HiC_scaffold_4	GeneMark.hmm3	exon	83430314	83430469	.	-	0	ID=g13848.t2.exon4;Parent=g13848.t2
HiC_scaffold_4	AUGUSTUS	CDS	83430314	83430469	1.0	-	0	ID=g13848.t1.CDS4;Parent=g13848.t1
HiC_scaffold_4	GeneMark.hmm3	intron	83430470	83436519	.	-	0	ID=g13848.t2.intron4;Parent=g13848.t2
HiC_scaffold_4	AUGUSTUS	intron	83430470	83436519	1.0	-	.	ID=g13848.t1.intron4;Parent=g13848.t1
HiC_scaffold_4	AUGUSTUS	exon	83436520	83436666	.	-	.	ID=g13848.t1.exon5;Parent=g13848.t1
HiC_scaffold_4	GeneMark.hmm3	CDS	83436520	83436666	.	-	0	ID=g13848.t2.CDS5;Parent=g13848.t2
HiC_scaffold_4	GeneMark.hmm3	exon	83436520	83436666	.	-	0	ID=g13848.t2.exon5;Parent=g13848.t2
HiC_scaffold_4	AUGUSTUS	CDS	83436520	83436666	1.0	-	0	ID=g13848.t1.CDS5;Parent=g13848.t1
HiC_scaffold_4	AUGUSTUS	intron	83436667	83446480	1.0	-	.	ID=g13848.t1.intron5;Parent=g13848.t1
HiC_scaffold_4	GeneMark.hmm3	intron	83436667	83462231	.	-	0	ID=g13848.t2.intron5;Parent=g13848.t2
HiC_scaffold_4	AUGUSTUS	exon	83446481	83446609	.	-	.	ID=g13848.t1.exon6;Parent=g13848.t1
HiC_scaffold_4	AUGUSTUS	CDS	83446481	83446609	1.0	-	0	ID=g13848.t1.CDS6;Parent=g13848.t1
HiC_scaffold_4	AUGUSTUS	start_codon	83446607	83446609	.	-	0	ID=g13848.t1.start1;Parent=g13848.t1
HiC_scaffold_4	GeneMark.hmm3	CDS	83462232	83462264	.	-	0	ID=g13848.t2.CDS6;Parent=g13848.t2
HiC_scaffold_4	GeneMark.hmm3	exon	83462232	83462264	.	-	0	ID=g13848.t2.exon6;Parent=g13848.t2
HiC_scaffold_4	GeneMark.hmm3	start_codon	83462262	83462264	.	-	0	ID=g13848.t2.start1;Parent=g13848.t2
HiC_scaffold_4	AUGUSTUS	stop_codon	84238699	84238701	.	-	0	ID=g13849.t1.stop1;Parent=g13849.t1
HiC_scaffold_4	AUGUSTUS	stop_codon	84238699	84238701	.	-	0	ID=g13849.t2.stop1;Parent=g13849.t2
HiC_scaffold_4	AUGUSTUS	stop_codon	84238699	84238701	.	-	0	ID=g13849.t3.stop1;Parent=g13849.t3
HiC_scaffold_4	AUGUSTUS	exon	84238699	84238845	.	-	.	ID=g13849.t1.exon1;Parent=g13849.t1
HiC_scaffold_4	AUGUSTUS	exon	84238699	84238845	.	-	.	ID=g13849.t2.exon1;Parent=g13849.t2
HiC_scaffold_4	AUGUSTUS	exon	84238699	84238845	.	-	.	ID=g13849.t3.exon1;Parent=g13849.t3
HiC_scaffold_4	AUGUSTUS	CDS	84238699	84238845	1.0	-	0	ID=g13849.t1.CDS1;Parent=g13849.t1
HiC_scaffold_4	AUGUSTUS	CDS	84238699	84238845	1.0	-	0	ID=g13849.t2.CDS1;Parent=g13849.t2
HiC_scaffold_4	AUGUSTUS	CDS	84238699	84238845	1.0	-	0	ID=g13849.t3.CDS1;Parent=g13849.t3
HiC_scaffold_4	AUGUSTUS	gene	84238699	84428955	.	-	.	ID=g13849
HiC_scaffold_4	AUGUSTUS	mRNA	84238699	84428955	.	-	.	ID=g13849.t1;Parent=g13849;em_target=9668.ENSMPUP00000011942;em_score=3961.4;em_evalue=0.0;em_tcov=.;em_OGs=KOG3544@1|root,KOG3544@2759|Eukaryota,38CJN@33154|Opisthokonta,3BAFZ@33208|Metazoa,3CU1R@33213|Bilateria,48482@7711|Chordata,48VT7@7742|Vertebrata,3JC73@40674|Mammalia,3EMTE@33554|Carnivora;em_COG_cat=W;em_desc=Collagen type XI alpha 1;em_max_annot_lvl=33208|Metazoa;em_Preferred_name=COL11A1;em_KEGG_ko=ko:K06236,ko:K19719,ko:K19721;em_KEGG_Pathway=ko04151,ko04510,ko04512,ko04611,ko04926,ko04933,ko04974,ko05146,ko05165,map04151,map04510,map04512,map04611,map04926,map04933,map04974,map05146,map05165;em_BRITE=ko00000,ko00001,ko00536,ko04516;em_PFAMs=COLFI,Collagen,Laminin_G_2,Laminin_G_3;em_GOs=GO:0001501,GO:0001502,GO:0001503,GO:0001704,GO:0001706,GO:0002062,GO:0002063,GO:0003007,GO:0003008,GO:0003205,GO:0003206,GO:0003208,GO:0003229,GO:0003231,GO:0003674,GO:0005198,GO:0005201,GO:0005488,GO:0005515,GO:0005539,GO:0005575,GO:0005576,GO:0005581,GO:0005583,GO:0005592,GO:0005622,GO:0005623,GO:0005737,GO:0005783,GO:0005788,GO:0006029,GO:0006807,GO:0007275,GO:0007369,GO:0007423,GO:0007492,GO:0007507,GO:0007517,GO:0007600,GO:0007601,GO:0007605,GO:0008150,GO:0008152,GO:0008201,GO:0009100,GO:0009581,GO:0009582,GO:0009605,GO:0009612,GO:0009628,GO:0009653,GO:0009790,GO:0009792,GO:0009887,GO:0009888,GO:0009987,GO:0012505,GO:0014706,GO:0016043,GO:0019538,GO:0030154,GO:0030198,GO:0030199,GO:0030674,GO:0031012,GO:0031974,GO:0032501,GO:0032502,GO:0032991,GO:0035987,GO:0035989,GO:0042471,GO:0042472,GO:0043009,GO:0043062,GO:0043167,GO:0043168,GO:0043170,GO:0043226,GO:0043227,GO:0043229,GO:0043231,GO:0043233,GO:0043583,GO:0043933,GO:0044237,GO:0044238,GO:0044260,GO:0044420,GO:0044421,GO:0044422,GO:0044424,GO:0044432,GO:0044444,GO:0044446,GO:0044464,GO:0048468,GO:0048513,GO:0048562,GO:0048568,GO:0048598,GO:0048644,GO:0048646,GO:0048704,GO:0048705,GO:0048706,GO:0048729,GO:0048731,GO:0048738,GO:0048839,GO:0048856,GO:0048869,GO:0050840,GO:0050877,GO:0050896,GO:0050906,GO:0050910,GO:0050953,GO:0050954,GO:0050974,GO:0050982,GO:0051216,GO:0051606,GO:0055008,GO:0055010,GO:0060090,GO:0060415,GO:0060537,GO:0061061,GO:0061448,GO:0062023,GO:0070013,GO:0071704,GO:0071840,GO:0072359,GO:0090596,GO:0097367,GO:0097435,GO:0098643,GO:0098644,GO:0098743,GO:0099080,GO:0099081,GO:0099512,GO:1901135,GO:1901564,GO:1901681,GO:1904399
HiC_scaffold_4	AUGUSTUS	mRNA	84238699	84428955	.	-	.	ID=g13849.t2;Parent=g13849;em_target=9668.ENSMPUP00000011942;em_score=3968.4;em_evalue=0.0;em_tcov=.;em_OGs=KOG3544@1|root,KOG3544@2759|Eukaryota,38CJN@33154|Opisthokonta,3BAFZ@33208|Metazoa,3CU1R@33213|Bilateria,48482@7711|Chordata,48VT7@7742|Vertebrata,3JC73@40674|Mammalia,3EMTE@33554|Carnivora;em_COG_cat=W;em_desc=Collagen type XI alpha 1;em_max_annot_lvl=33208|Metazoa;em_Preferred_name=COL11A1;em_KEGG_ko=ko:K06236,ko:K19719,ko:K19721;em_KEGG_Pathway=ko04151,ko04510,ko04512,ko04611,ko04926,ko04933,ko04974,ko05146,ko05165,map04151,map04510,map04512,map04611,map04926,map04933,map04974,map05146,map05165;em_BRITE=ko00000,ko00001,ko00536,ko04516;em_PFAMs=COLFI,Collagen,Laminin_G_2,Laminin_G_3;em_GOs=GO:0001501,GO:0001502,GO:0001503,GO:0001704,GO:0001706,GO:0002062,GO:0002063,GO:0003007,GO:0003008,GO:0003205,GO:0003206,GO:0003208,GO:0003229,GO:0003231,GO:0003674,GO:0005198,GO:0005201,GO:0005488,GO:0005515,GO:0005539,GO:0005575,GO:0005576,GO:0005581,GO:0005583,GO:0005592,GO:0005622,GO:0005623,GO:0005737,GO:0005783,GO:0005788,GO:0006029,GO:0006807,GO:0007275,GO:0007369,GO:0007423,GO:0007492,GO:0007507,GO:0007517,GO:0007600,GO:0007601,GO:0007605,GO:0008150,GO:0008152,GO:0008201,GO:0009100,GO:0009581,GO:0009582,GO:0009605,GO:0009612,GO:0009628,GO:0009653,GO:0009790,GO:0009792,GO:0009887,GO:0009888,GO:0009987,GO:0012505,GO:0014706,GO:0016043,GO:0019538,GO:0030154,GO:0030198,GO:0030199,GO:0030674,GO:0031012,GO:0031974,GO:0032501,GO:0032502,GO:0032991,GO:0035987,GO:0035989,GO:0042471,GO:0042472,GO:0043009,GO:0043062,GO:0043167,GO:0043168,GO:0043170,GO:0043226,GO:0043227,GO:0043229,GO:0043231,GO:0043233,GO:0043583,GO:0043933,GO:0044237,GO:0044238,GO:0044260,GO:0044420,GO:0044421,GO:0044422,GO:0044424,GO:0044432,GO:0044444,GO:0044446,GO:0044464,GO:0048468,GO:0048513,GO:0048562,GO:0048568,GO:0048598,GO:0048644,GO:0048646,GO:0048704,GO:0048705,GO:0048706,GO:0048729,GO:0048731,GO:0048738,GO:0048839,GO:0048856,GO:0048869,GO:0050840,GO:0050877,GO:0050896,GO:0050906,GO:0050910,GO:0050953,GO:0050954,GO:0050974,GO:0050982,GO:0051216,GO:0051606,GO:0055008,GO:0055010,GO:0060090,GO:0060415,GO:0060537,GO:0061061,GO:0061448,GO:0062023,GO:0070013,GO:0071704,GO:0071840,GO:0072359,GO:0090596,GO:0097367,GO:0097435,GO:0098643,GO:0098644,GO:0098743,GO:0099080,GO:0099081,GO:0099512,GO:1901135,GO:1901564,GO:1901681,GO:1904399
HiC_scaffold_4	AUGUSTUS	mRNA	84238699	84428955	.	-	.	ID=g13849.t3;Parent=g13849;em_target=9612.ENSCAFP00000029616;em_score=3832.0;em_evalue=0.0;em_tcov=.;em_OGs=KOG3544@1|root,KOG3544@2759|Eukaryota,38CJN@33154|Opisthokonta,3BAFZ@33208|Metazoa,3CU1R@33213|Bilateria,48482@7711|Chordata,48VT7@7742|Vertebrata,3JC73@40674|Mammalia,3EMTE@33554|Carnivora;em_COG_cat=W;em_desc=Collagen type XI alpha 1;em_max_annot_lvl=33208|Metazoa;em_Preferred_name=COL11A1;em_KEGG_ko=ko:K06236,ko:K19719,ko:K19721;em_KEGG_Pathway=ko04151,ko04510,ko04512,ko04611,ko04926,ko04933,ko04974,ko05146,ko05165,map04151,map04510,map04512,map04611,map04926,map04933,map04974,map05146,map05165;em_BRITE=ko00000,ko00001,ko00536,ko04516;em_PFAMs=COLFI,Collagen,Laminin_G_2,Laminin_G_3;em_GOs=GO:0001501,GO:0001502,GO:0001503,GO:0001704,GO:0001706,GO:0002062,GO:0002063,GO:0003007,GO:0003008,GO:0003205,GO:0003206,GO:0003208,GO:0003229,GO:0003231,GO:0003674,GO:0005198,GO:0005201,GO:0005488,GO:0005515,GO:0005539,GO:0005575,GO:0005576,GO:0005581,GO:0005583,GO:0005592,GO:0005622,GO:0005623,GO:0005737,GO:0005783,GO:0005788,GO:0006029,GO:0006807,GO:0007275,GO:0007369,GO:0007423,GO:0007492,GO:0007507,GO:0007517,GO:0007600,GO:0007601,GO:0007605,GO:0008150,GO:0008152,GO:0008201,GO:0009100,GO:0009581,GO:0009582,GO:0009605,GO:0009612,GO:0009628,GO:0009653,GO:0009790,GO:0009792,GO:0009887,GO:0009888,GO:0009987,GO:0012505,GO:0014706,GO:0016043,GO:0019538,GO:0030154,GO:0030198,GO:0030199,GO:0030674,GO:0031012,GO:0031974,GO:0032501,GO:0032502,GO:0032991,GO:0035987,GO:0035989,GO:0042471,GO:0042472,GO:0043009,GO:0043062,GO:0043167,GO:0043168,GO:0043170,GO:0043226,GO:0043227,GO:0043229,GO:0043231,GO:0043233,GO:0043583,GO:0043933,GO:0044237,GO:0044238,GO:0044260,GO:0044420,GO:0044421,GO:0044422,GO:0044424,GO:0044432,GO:0044444,GO:0044446,GO:0044464,GO:0048468,GO:0048513,GO:0048562,GO:0048568,GO:0048598,GO:0048644,GO:0048646,GO:0048704,GO:0048705,GO:0048706,GO:0048729,GO:0048731,GO:0048738,GO:0048839,GO:0048856,GO:0048869,GO:0050840,GO:0050877,GO:0050896,GO:0050906,GO:0050910,GO:0050953,GO:0050954,GO:0050974,GO:0050982,GO:0051216,GO:0051606,GO:0055008,GO:0055010,GO:0060090,GO:0060415,GO:0060537,GO:0061061,GO:0061448,GO:0062023,GO:0070013,GO:0071704,GO:0071840,GO:0072359,GO:0090596,GO:0097367,GO:0097435,GO:0098643,GO:0098644,GO:0098743,GO:0099080,GO:0099081,GO:0099512,GO:1901135,GO:1901564,GO:1901681,GO:1904399
HiC_scaffold_4	AUGUSTUS	intron	84238846	84240324	1.0	-	.	ID=g13849.t1.intron1;Parent=g13849.t1
HiC_scaffold_4	AUGUSTUS	intron	84238846	84240324	1.0	-	.	ID=g13849.t2.intron1;Parent=g13849.t2
HiC_scaffold_4	AUGUSTUS	intron	84238846	84240324	1.0	-	.	ID=g13849.t3.intron1;Parent=g13849.t3
HiC_scaffold_4	AUGUSTUS	exon	84240325	84240558	.	-	.	ID=g13849.t1.exon2;Parent=g13849.t1
HiC_scaffold_4	AUGUSTUS	exon	84240325	84240558	.	-	.	ID=g13849.t2.exon2;Parent=g13849.t2
HiC_scaffold_4	AUGUSTUS	exon	84240325	84240558	.	-	.	ID=g13849.t3.exon2;Parent=g13849.t3
HiC_scaffold_4	AUGUSTUS	CDS	84240325	84240558	1.0	-	0	ID=g13849.t1.CDS2;Parent=g13849.t1
HiC_scaffold_4	AUGUSTUS	CDS	84240325	84240558	1.0	-	0	ID=g13849.t2.CDS2;Parent=g13849.t2
HiC_scaffold_4	AUGUSTUS	CDS	84240325	84240558	1.0	-	0	ID=g13849.t3.CDS2;Parent=g13849.t3
HiC_scaffold_4	AUGUSTUS	intron	84240559	84242845	1.0	-	.	ID=g13849.t1.intron2;Parent=g13849.t1
HiC_scaffold_4	AUGUSTUS	intron	84240559	84242845	1.0	-	.	ID=g13849.t2.intron2;Parent=g13849.t2
HiC_scaffold_4	AUGUSTUS	intron	84240559	84242845	1.0	-	.	ID=g13849.t3.intron2;Parent=g13849.t3
HiC_scaffold_4	AUGUSTUS	exon	84242846	84242914	.	-	.	ID=g13849.t1.exon3;Parent=g13849.t1
HiC_scaffold_4	AUGUSTUS	exon	84242846	84242914	.	-	.	ID=g13849.t2.exon3;Parent=g13849.t2
HiC_scaffold_4	AUGUSTUS	exon	84242846	84242914	.	-	.	ID=g13849.t3.exon3;Parent=g13849.t3
HiC_scaffold_4	AUGUSTUS	CDS	84242846	84242914	1.0	-	0	ID=g13849.t1.CDS3;Parent=g13849.t1
HiC_scaffold_4	AUGUSTUS	CDS	84242846	84242914	1.0	-	0	ID=g13849.t2.CDS3;Parent=g13849.t2
HiC_scaffold_4	AUGUSTUS	CDS	84242846	84242914	1.0	-	0	ID=g13849.t3.CDS3;Parent=g13849.t3
HiC_scaffold_4	AUGUSTUS	intron	84242915	84244351	1.0	-	.	ID=g13849.t1.intron3;Parent=g13849.t1
HiC_scaffold_4	AUGUSTUS	intron	84242915	84244351	1.0	-	.	ID=g13849.t2.intron3;Parent=g13849.t2
HiC_scaffold_4	AUGUSTUS	intron	84242915	84244351	1.0	-	.	ID=g13849.t3.intron3;Parent=g13849.t3
HiC_scaffold_4	AUGUSTUS	exon	84244352	84244464	.	-	.	ID=g13849.t1.exon4;Parent=g13849.t1
HiC_scaffold_4	AUGUSTUS	exon	84244352	84244464	.	-	.	ID=g13849.t2.exon4;Parent=g13849.t2
HiC_scaffold_4	AUGUSTUS	exon	84244352	84244464	.	-	.	ID=g13849.t3.exon4;Parent=g13849.t3
HiC_scaffold_4	AUGUSTUS	CDS	84244352	84244464	1.0	-	2	ID=g13849.t1.CDS4;Parent=g13849.t1
HiC_scaffold_4	AUGUSTUS	CDS	84244352	84244464	1.0	-	2	ID=g13849.t2.CDS4;Parent=g13849.t2
HiC_scaffold_4	AUGUSTUS	CDS	84244352	84244464	1.0	-	2	ID=g13849.t3.CDS4;Parent=g13849.t3
HiC_scaffold_4	AUGUSTUS	intron	84244465	84247473	1.0	-	.	ID=g13849.t1.intron4;Parent=g13849.t1
HiC_scaffold_4	AUGUSTUS	intron	84244465	84247473	1.0	-	.	ID=g13849.t2.intron4;Parent=g13849.t2
HiC_scaffold_4	AUGUSTUS	intron	84244465	84247473	1.0	-	.	ID=g13849.t3.intron4;Parent=g13849.t3
HiC_scaffold_4	AUGUSTUS	exon	84247474	84247723	.	-	.	ID=g13849.t1.exon5;Parent=g13849.t1
HiC_scaffold_4	AUGUSTUS	exon	84247474	84247723	.	-	.	ID=g13849.t2.exon5;Parent=g13849.t2
HiC_scaffold_4	AUGUSTUS	exon	84247474	84247723	.	-	.	ID=g13849.t3.exon5;Parent=g13849.t3
HiC_scaffold_4	AUGUSTUS	CDS	84247474	84247723	1.0	-	0	ID=g13849.t1.CDS5;Parent=g13849.t1
HiC_scaffold_4	AUGUSTUS	CDS	84247474	84247723	1.0	-	0	ID=g13849.t2.CDS5;Parent=g13849.t2
HiC_scaffold_4	AUGUSTUS	CDS	84247474	84247723	1.0	-	0	ID=g13849.t3.CDS5;Parent=g13849.t3
HiC_scaffold_4	AUGUSTUS	intron	84247724	84249236	1.0	-	.	ID=g13849.t1.intron5;Parent=g13849.t1
HiC_scaffold_4	AUGUSTUS	intron	84247724	84249236	1.0	-	.	ID=g13849.t2.intron5;Parent=g13849.t2
HiC_scaffold_4	AUGUSTUS	intron	84247724	84249236	1.0	-	.	ID=g13849.t3.intron5;Parent=g13849.t3
HiC_scaffold_4	AUGUSTUS	exon	84249237	84249290	.	-	.	ID=g13849.t1.exon6;Parent=g13849.t1
HiC_scaffold_4	AUGUSTUS	exon	84249237	84249290	.	-	.	ID=g13849.t2.exon6;Parent=g13849.t2
HiC_scaffold_4	AUGUSTUS	exon	84249237	84249290	.	-	.	ID=g13849.t3.exon6;Parent=g13849.t3
HiC_scaffold_4	AUGUSTUS	CDS	84249237	84249290	1.0	-	0	ID=g13849.t1.CDS6;Parent=g13849.t1
HiC_scaffold_4	AUGUSTUS	CDS	84249237	84249290	1.0	-	0	ID=g13849.t2.CDS6;Parent=g13849.t2
HiC_scaffold_4	AUGUSTUS	CDS	84249237	84249290	1.0	-	0	ID=g13849.t3.CDS6;Parent=g13849.t3
HiC_scaffold_4	AUGUSTUS	intron	84249291	84249388	1.0	-	.	ID=g13849.t1.intron6;Parent=g13849.t1
HiC_scaffold_4	AUGUSTUS	intron	84249291	84249388	1.0	-	.	ID=g13849.t2.intron6;Parent=g13849.t2
HiC_scaffold_4	AUGUSTUS	intron	84249291	84249388	1.0	-	.	ID=g13849.t3.intron6;Parent=g13849.t3
HiC_scaffold_4	AUGUSTUS	exon	84249389	84249424	.	-	.	ID=g13849.t1.exon7;Parent=g13849.t1
HiC_scaffold_4	AUGUSTUS	exon	84249389	84249424	.	-	.	ID=g13849.t2.exon7;Parent=g13849.t2
HiC_scaffold_4	AUGUSTUS	exon	84249389	84249424	.	-	.	ID=g13849.t3.exon7;Parent=g13849.t3
HiC_scaffold_4	AUGUSTUS	CDS	84249389	84249424	1.0	-	0	ID=g13849.t1.CDS7;Parent=g13849.t1
HiC_scaffold_4	AUGUSTUS	CDS	84249389	84249424	1.0	-	0	ID=g13849.t2.CDS7;Parent=g13849.t2
HiC_scaffold_4	AUGUSTUS	CDS	84249389	84249424	1.0	-	0	ID=g13849.t3.CDS7;Parent=g13849.t3
HiC_scaffold_4	AUGUSTUS	intron	84249425	84249530	1.0	-	.	ID=g13849.t1.intron7;Parent=g13849.t1
HiC_scaffold_4	AUGUSTUS	intron	84249425	84249530	1.0	-	.	ID=g13849.t2.intron7;Parent=g13849.t2
HiC_scaffold_4	AUGUSTUS	intron	84249425	84249530	1.0	-	.	ID=g13849.t3.intron7;Parent=g13849.t3
HiC_scaffold_4	AUGUSTUS	exon	84249531	84249584	.	-	.	ID=g13849.t1.exon8;Parent=g13849.t1
HiC_scaffold_4	AUGUSTUS	exon	84249531	84249584	.	-	.	ID=g13849.t2.exon8;Parent=g13849.t2
HiC_scaffold_4	AUGUSTUS	exon	84249531	84249584	.	-	.	ID=g13849.t3.exon8;Parent=g13849.t3
HiC_scaffold_4	AUGUSTUS	CDS	84249531	84249584	1.0	-	0	ID=g13849.t1.CDS8;Parent=g13849.t1
HiC_scaffold_4	AUGUSTUS	CDS	84249531	84249584	1.0	-	0	ID=g13849.t2.CDS8;Parent=g13849.t2
HiC_scaffold_4	AUGUSTUS	CDS	84249531	84249584	1.0	-	0	ID=g13849.t3.CDS8;Parent=g13849.t3
HiC_scaffold_4	AUGUSTUS	intron	84249585	84250086	1.0	-	.	ID=g13849.t1.intron8;Parent=g13849.t1
HiC_scaffold_4	AUGUSTUS	intron	84249585	84250086	1.0	-	.	ID=g13849.t2.intron8;Parent=g13849.t2
HiC_scaffold_4	AUGUSTUS	intron	84249585	84250086	1.0	-	.	ID=g13849.t3.intron8;Parent=g13849.t3
HiC_scaffold_4	AUGUSTUS	exon	84250087	84250194	.	-	.	ID=g13849.t1.exon9;Parent=g13849.t1
HiC_scaffold_4	AUGUSTUS	exon	84250087	84250194	.	-	.	ID=g13849.t2.exon9;Parent=g13849.t2
HiC_scaffold_4	AUGUSTUS	exon	84250087	84250194	.	-	.	ID=g13849.t3.exon9;Parent=g13849.t3
HiC_scaffold_4	AUGUSTUS	CDS	84250087	84250194	1.0	-	0	ID=g13849.t1.CDS9;Parent=g13849.t1
HiC_scaffold_4	AUGUSTUS	CDS	84250087	84250194	1.0	-	0	ID=g13849.t2.CDS9;Parent=g13849.t2
HiC_scaffold_4	AUGUSTUS	CDS	84250087	84250194	1.0	-	0	ID=g13849.t3.CDS9;Parent=g13849.t3
HiC_scaffold_4	AUGUSTUS	intron	84250195	84251105	1.0	-	.	ID=g13849.t1.intron9;Parent=g13849.t1
HiC_scaffold_4	AUGUSTUS	intron	84250195	84251105	1.0	-	.	ID=g13849.t2.intron9;Parent=g13849.t2
HiC_scaffold_4	AUGUSTUS	intron	84250195	84251105	1.0	-	.	ID=g13849.t3.intron9;Parent=g13849.t3
HiC_scaffold_4	AUGUSTUS	exon	84251106	84251159	.	-	.	ID=g13849.t1.exon10;Parent=g13849.t1
HiC_scaffold_4	AUGUSTUS	exon	84251106	84251159	.	-	.	ID=g13849.t2.exon10;Parent=g13849.t2
HiC_scaffold_4	AUGUSTUS	exon	84251106	84251159	.	-	.	ID=g13849.t3.exon10;Parent=g13849.t3
HiC_scaffold_4	AUGUSTUS	CDS	84251106	84251159	1.0	-	0	ID=g13849.t1.CDS10;Parent=g13849.t1
HiC_scaffold_4	AUGUSTUS	CDS	84251106	84251159	1.0	-	0	ID=g13849.t2.CDS10;Parent=g13849.t2
HiC_scaffold_4	AUGUSTUS	CDS	84251106	84251159	1.0	-	0	ID=g13849.t3.CDS10;Parent=g13849.t3
HiC_scaffold_4	AUGUSTUS	intron	84251160	84258776	1.0	-	.	ID=g13849.t1.intron10;Parent=g13849.t1
HiC_scaffold_4	AUGUSTUS	intron	84251160	84258776	1.0	-	.	ID=g13849.t2.intron10;Parent=g13849.t2
HiC_scaffold_4	AUGUSTUS	intron	84251160	84258776	1.0	-	.	ID=g13849.t3.intron10;Parent=g13849.t3
HiC_scaffold_4	AUGUSTUS	exon	84258777	84258830	.	-	.	ID=g13849.t1.exon11;Parent=g13849.t1
HiC_scaffold_4	AUGUSTUS	exon	84258777	84258830	.	-	.	ID=g13849.t2.exon11;Parent=g13849.t2
HiC_scaffold_4	AUGUSTUS	exon	84258777	84258830	.	-	.	ID=g13849.t3.exon11;Parent=g13849.t3
HiC_scaffold_4	AUGUSTUS	CDS	84258777	84258830	1.0	-	0	ID=g13849.t1.CDS11;Parent=g13849.t1
HiC_scaffold_4	AUGUSTUS	CDS	84258777	84258830	1.0	-	0	ID=g13849.t2.CDS11;Parent=g13849.t2
HiC_scaffold_4	AUGUSTUS	CDS	84258777	84258830	1.0	-	0	ID=g13849.t3.CDS11;Parent=g13849.t3
HiC_scaffold_4	AUGUSTUS	intron	84258831	84259292	1.0	-	.	ID=g13849.t1.intron11;Parent=g13849.t1
HiC_scaffold_4	AUGUSTUS	intron	84258831	84259292	1.0	-	.	ID=g13849.t2.intron11;Parent=g13849.t2
HiC_scaffold_4	AUGUSTUS	intron	84258831	84259292	1.0	-	.	ID=g13849.t3.intron11;Parent=g13849.t3
HiC_scaffold_4	AUGUSTUS	exon	84259293	84259400	.	-	.	ID=g13849.t1.exon12;Parent=g13849.t1
HiC_scaffold_4	AUGUSTUS	exon	84259293	84259400	.	-	.	ID=g13849.t2.exon12;Parent=g13849.t2
HiC_scaffold_4	AUGUSTUS	exon	84259293	84259400	.	-	.	ID=g13849.t3.exon12;Parent=g13849.t3
HiC_scaffold_4	AUGUSTUS	CDS	84259293	84259400	1.0	-	0	ID=g13849.t1.CDS12;Parent=g13849.t1
HiC_scaffold_4	AUGUSTUS	CDS	84259293	84259400	1.0	-	0	ID=g13849.t2.CDS12;Parent=g13849.t2
HiC_scaffold_4	AUGUSTUS	CDS	84259293	84259400	1.0	-	0	ID=g13849.t3.CDS12;Parent=g13849.t3
HiC_scaffold_4	AUGUSTUS	intron	84259401	84259521	1.0	-	.	ID=g13849.t1.intron12;Parent=g13849.t1
HiC_scaffold_4	AUGUSTUS	intron	84259401	84259521	1.0	-	.	ID=g13849.t2.intron12;Parent=g13849.t2
HiC_scaffold_4	AUGUSTUS	intron	84259401	84259521	1.0	-	.	ID=g13849.t3.intron12;Parent=g13849.t3
HiC_scaffold_4	AUGUSTUS	exon	84259522	84259575	.	-	.	ID=g13849.t1.exon13;Parent=g13849.t1
HiC_scaffold_4	AUGUSTUS	exon	84259522	84259575	.	-	.	ID=g13849.t2.exon13;Parent=g13849.t2
HiC_scaffold_4	AUGUSTUS	exon	84259522	84259575	.	-	.	ID=g13849.t3.exon13;Parent=g13849.t3
HiC_scaffold_4	AUGUSTUS	CDS	84259522	84259575	1.0	-	0	ID=g13849.t1.CDS13;Parent=g13849.t1
HiC_scaffold_4	AUGUSTUS	CDS	84259522	84259575	1.0	-	0	ID=g13849.t2.CDS13;Parent=g13849.t2
HiC_scaffold_4	AUGUSTUS	CDS	84259522	84259575	1.0	-	0	ID=g13849.t3.CDS13;Parent=g13849.t3
HiC_scaffold_4	AUGUSTUS	intron	84259576	84265528	1.0	-	.	ID=g13849.t1.intron13;Parent=g13849.t1
HiC_scaffold_4	AUGUSTUS	intron	84259576	84265528	1.0	-	.	ID=g13849.t2.intron13;Parent=g13849.t2
HiC_scaffold_4	AUGUSTUS	intron	84259576	84265528	1.0	-	.	ID=g13849.t3.intron13;Parent=g13849.t3
HiC_scaffold_4	AUGUSTUS	exon	84265529	84265582	.	-	.	ID=g13849.t1.exon14;Parent=g13849.t1
HiC_scaffold_4	AUGUSTUS	exon	84265529	84265582	.	-	.	ID=g13849.t2.exon14;Parent=g13849.t2
HiC_scaffold_4	AUGUSTUS	exon	84265529	84265582	.	-	.	ID=g13849.t3.exon14;Parent=g13849.t3
HiC_scaffold_4	AUGUSTUS	CDS	84265529	84265582	1.0	-	0	ID=g13849.t1.CDS14;Parent=g13849.t1
HiC_scaffold_4	AUGUSTUS	CDS	84265529	84265582	1.0	-	0	ID=g13849.t2.CDS14;Parent=g13849.t2
HiC_scaffold_4	AUGUSTUS	CDS	84265529	84265582	1.0	-	0	ID=g13849.t3.CDS14;Parent=g13849.t3
HiC_scaffold_4	AUGUSTUS	intron	84265583	84266642	1.0	-	.	ID=g13849.t1.intron14;Parent=g13849.t1
HiC_scaffold_4	AUGUSTUS	intron	84265583	84266642	1.0	-	.	ID=g13849.t2.intron14;Parent=g13849.t2
HiC_scaffold_4	AUGUSTUS	intron	84265583	84266642	1.0	-	.	ID=g13849.t3.intron14;Parent=g13849.t3
HiC_scaffold_4	AUGUSTUS	exon	84266643	84266696	.	-	.	ID=g13849.t1.exon15;Parent=g13849.t1
HiC_scaffold_4	AUGUSTUS	exon	84266643	84266696	.	-	.	ID=g13849.t2.exon15;Parent=g13849.t2
HiC_scaffold_4	AUGUSTUS	exon	84266643	84266696	.	-	.	ID=g13849.t3.exon15;Parent=g13849.t3
HiC_scaffold_4	AUGUSTUS	CDS	84266643	84266696	1.0	-	0	ID=g13849.t1.CDS15;Parent=g13849.t1
HiC_scaffold_4	AUGUSTUS	CDS	84266643	84266696	1.0	-	0	ID=g13849.t2.CDS15;Parent=g13849.t2
HiC_scaffold_4	AUGUSTUS	CDS	84266643	84266696	1.0	-	0	ID=g13849.t3.CDS15;Parent=g13849.t3
HiC_scaffold_4	AUGUSTUS	intron	84266697	84267311	1.0	-	.	ID=g13849.t1.intron15;Parent=g13849.t1
HiC_scaffold_4	AUGUSTUS	intron	84266697	84267311	1.0	-	.	ID=g13849.t2.intron15;Parent=g13849.t2
HiC_scaffold_4	AUGUSTUS	intron	84266697	84267311	1.0	-	.	ID=g13849.t3.intron15;Parent=g13849.t3
HiC_scaffold_4	AUGUSTUS	exon	84267312	84267365	.	-	.	ID=g13849.t1.exon16;Parent=g13849.t1
HiC_scaffold_4	AUGUSTUS	exon	84267312	84267365	.	-	.	ID=g13849.t2.exon16;Parent=g13849.t2
HiC_scaffold_4	AUGUSTUS	exon	84267312	84267365	.	-	.	ID=g13849.t3.exon16;Parent=g13849.t3
HiC_scaffold_4	AUGUSTUS	CDS	84267312	84267365	1.0	-	0	ID=g13849.t1.CDS16;Parent=g13849.t1
HiC_scaffold_4	AUGUSTUS	CDS	84267312	84267365	1.0	-	0	ID=g13849.t2.CDS16;Parent=g13849.t2
HiC_scaffold_4	AUGUSTUS	CDS	84267312	84267365	1.0	-	0	ID=g13849.t3.CDS16;Parent=g13849.t3
HiC_scaffold_4	AUGUSTUS	intron	84267366	84267658	1.0	-	.	ID=g13849.t1.intron16;Parent=g13849.t1
HiC_scaffold_4	AUGUSTUS	intron	84267366	84267658	1.0	-	.	ID=g13849.t2.intron16;Parent=g13849.t2
HiC_scaffold_4	AUGUSTUS	intron	84267366	84267658	1.0	-	.	ID=g13849.t3.intron16;Parent=g13849.t3
HiC_scaffold_4	AUGUSTUS	exon	84267659	84267766	.	-	.	ID=g13849.t1.exon17;Parent=g13849.t1
HiC_scaffold_4	AUGUSTUS	exon	84267659	84267766	.	-	.	ID=g13849.t2.exon17;Parent=g13849.t2
HiC_scaffold_4	AUGUSTUS	exon	84267659	84267766	.	-	.	ID=g13849.t3.exon17;Parent=g13849.t3
HiC_scaffold_4	AUGUSTUS	CDS	84267659	84267766	1.0	-	0	ID=g13849.t1.CDS17;Parent=g13849.t1
HiC_scaffold_4	AUGUSTUS	CDS	84267659	84267766	1.0	-	0	ID=g13849.t2.CDS17;Parent=g13849.t2
HiC_scaffold_4	AUGUSTUS	CDS	84267659	84267766	1.0	-	0	ID=g13849.t3.CDS17;Parent=g13849.t3
HiC_scaffold_4	AUGUSTUS	intron	84267767	84268367	1.0	-	.	ID=g13849.t1.intron17;Parent=g13849.t1
HiC_scaffold_4	AUGUSTUS	intron	84267767	84268367	1.0	-	.	ID=g13849.t2.intron17;Parent=g13849.t2
HiC_scaffold_4	AUGUSTUS	intron	84267767	84268367	1.0	-	.	ID=g13849.t3.intron17;Parent=g13849.t3
HiC_scaffold_4	AUGUSTUS	exon	84268368	84268421	.	-	.	ID=g13849.t1.exon18;Parent=g13849.t1
HiC_scaffold_4	AUGUSTUS	exon	84268368	84268421	.	-	.	ID=g13849.t2.exon18;Parent=g13849.t2
HiC_scaffold_4	AUGUSTUS	exon	84268368	84268421	.	-	.	ID=g13849.t3.exon18;Parent=g13849.t3
HiC_scaffold_4	AUGUSTUS	CDS	84268368	84268421	1.0	-	0	ID=g13849.t1.CDS18;Parent=g13849.t1
HiC_scaffold_4	AUGUSTUS	CDS	84268368	84268421	1.0	-	0	ID=g13849.t2.CDS18;Parent=g13849.t2
HiC_scaffold_4	AUGUSTUS	CDS	84268368	84268421	1.0	-	0	ID=g13849.t3.CDS18;Parent=g13849.t3
HiC_scaffold_4	AUGUSTUS	intron	84268422	84272087	1.0	-	.	ID=g13849.t1.intron18;Parent=g13849.t1
HiC_scaffold_4	AUGUSTUS	intron	84268422	84272087	1.0	-	.	ID=g13849.t2.intron18;Parent=g13849.t2
HiC_scaffold_4	AUGUSTUS	intron	84268422	84272087	1.0	-	.	ID=g13849.t3.intron18;Parent=g13849.t3
HiC_scaffold_4	AUGUSTUS	exon	84272088	84272141	.	-	.	ID=g13849.t1.exon19;Parent=g13849.t1
HiC_scaffold_4	AUGUSTUS	exon	84272088	84272141	.	-	.	ID=g13849.t2.exon19;Parent=g13849.t2
HiC_scaffold_4	AUGUSTUS	exon	84272088	84272141	.	-	.	ID=g13849.t3.exon19;Parent=g13849.t3
HiC_scaffold_4	AUGUSTUS	CDS	84272088	84272141	1.0	-	0	ID=g13849.t1.CDS19;Parent=g13849.t1
HiC_scaffold_4	AUGUSTUS	CDS	84272088	84272141	1.0	-	0	ID=g13849.t2.CDS19;Parent=g13849.t2
HiC_scaffold_4	AUGUSTUS	CDS	84272088	84272141	1.0	-	0	ID=g13849.t3.CDS19;Parent=g13849.t3
HiC_scaffold_4	AUGUSTUS	intron	84272142	84273183	1.0	-	.	ID=g13849.t1.intron19;Parent=g13849.t1
HiC_scaffold_4	AUGUSTUS	intron	84272142	84273183	1.0	-	.	ID=g13849.t2.intron19;Parent=g13849.t2
HiC_scaffold_4	AUGUSTUS	intron	84272142	84273183	1.0	-	.	ID=g13849.t3.intron19;Parent=g13849.t3
HiC_scaffold_4	AUGUSTUS	exon	84273184	84273237	.	-	.	ID=g13849.t1.exon20;Parent=g13849.t1
HiC_scaffold_4	AUGUSTUS	exon	84273184	84273237	.	-	.	ID=g13849.t2.exon20;Parent=g13849.t2
HiC_scaffold_4	AUGUSTUS	exon	84273184	84273237	.	-	.	ID=g13849.t3.exon20;Parent=g13849.t3
HiC_scaffold_4	AUGUSTUS	CDS	84273184	84273237	1.0	-	0	ID=g13849.t1.CDS20;Parent=g13849.t1
HiC_scaffold_4	AUGUSTUS	CDS	84273184	84273237	1.0	-	0	ID=g13849.t2.CDS20;Parent=g13849.t2
HiC_scaffold_4	AUGUSTUS	CDS	84273184	84273237	1.0	-	0	ID=g13849.t3.CDS20;Parent=g13849.t3
HiC_scaffold_4	AUGUSTUS	intron	84273238	84274893	1.0	-	.	ID=g13849.t1.intron20;Parent=g13849.t1
HiC_scaffold_4	AUGUSTUS	intron	84273238	84274893	1.0	-	.	ID=g13849.t2.intron20;Parent=g13849.t2
HiC_scaffold_4	AUGUSTUS	intron	84273238	84274893	1.0	-	.	ID=g13849.t3.intron20;Parent=g13849.t3
HiC_scaffold_4	AUGUSTUS	exon	84274894	84274947	.	-	.	ID=g13849.t1.exon21;Parent=g13849.t1
HiC_scaffold_4	AUGUSTUS	exon	84274894	84274947	.	-	.	ID=g13849.t2.exon21;Parent=g13849.t2
HiC_scaffold_4	AUGUSTUS	exon	84274894	84274947	.	-	.	ID=g13849.t3.exon21;Parent=g13849.t3
HiC_scaffold_4	AUGUSTUS	CDS	84274894	84274947	1.0	-	0	ID=g13849.t1.CDS21;Parent=g13849.t1
HiC_scaffold_4	AUGUSTUS	CDS	84274894	84274947	1.0	-	0	ID=g13849.t2.CDS21;Parent=g13849.t2
HiC_scaffold_4	AUGUSTUS	CDS	84274894	84274947	1.0	-	0	ID=g13849.t3.CDS21;Parent=g13849.t3
HiC_scaffold_4	AUGUSTUS	intron	84274948	84279811	1.0	-	.	ID=g13849.t1.intron21;Parent=g13849.t1
HiC_scaffold_4	AUGUSTUS	intron	84274948	84279811	1.0	-	.	ID=g13849.t2.intron21;Parent=g13849.t2
HiC_scaffold_4	AUGUSTUS	intron	84274948	84279811	1.0	-	.	ID=g13849.t3.intron21;Parent=g13849.t3
HiC_scaffold_4	AUGUSTUS	exon	84279812	84279919	.	-	.	ID=g13849.t1.exon22;Parent=g13849.t1
HiC_scaffold_4	AUGUSTUS	exon	84279812	84279919	.	-	.	ID=g13849.t2.exon22;Parent=g13849.t2
HiC_scaffold_4	AUGUSTUS	exon	84279812	84279919	.	-	.	ID=g13849.t3.exon22;Parent=g13849.t3
HiC_scaffold_4	AUGUSTUS	CDS	84279812	84279919	1.0	-	0	ID=g13849.t1.CDS22;Parent=g13849.t1
HiC_scaffold_4	AUGUSTUS	CDS	84279812	84279919	1.0	-	0	ID=g13849.t2.CDS22;Parent=g13849.t2
HiC_scaffold_4	AUGUSTUS	CDS	84279812	84279919	1.0	-	0	ID=g13849.t3.CDS22;Parent=g13849.t3
HiC_scaffold_4	AUGUSTUS	intron	84279920	84280411	1.0	-	.	ID=g13849.t1.intron22;Parent=g13849.t1
HiC_scaffold_4	AUGUSTUS	intron	84279920	84280411	1.0	-	.	ID=g13849.t2.intron22;Parent=g13849.t2
HiC_scaffold_4	AUGUSTUS	intron	84279920	84280411	1.0	-	.	ID=g13849.t3.intron22;Parent=g13849.t3
HiC_scaffold_4	AUGUSTUS	exon	84280412	84280465	.	-	.	ID=g13849.t1.exon23;Parent=g13849.t1
HiC_scaffold_4	AUGUSTUS	exon	84280412	84280465	.	-	.	ID=g13849.t2.exon23;Parent=g13849.t2
HiC_scaffold_4	AUGUSTUS	exon	84280412	84280465	.	-	.	ID=g13849.t3.exon23;Parent=g13849.t3
HiC_scaffold_4	AUGUSTUS	CDS	84280412	84280465	1.0	-	0	ID=g13849.t1.CDS23;Parent=g13849.t1
HiC_scaffold_4	AUGUSTUS	CDS	84280412	84280465	1.0	-	0	ID=g13849.t2.CDS23;Parent=g13849.t2
HiC_scaffold_4	AUGUSTUS	CDS	84280412	84280465	1.0	-	0	ID=g13849.t3.CDS23;Parent=g13849.t3
HiC_scaffold_4	AUGUSTUS	intron	84280466	84281745	1.0	-	.	ID=g13849.t1.intron23;Parent=g13849.t1
HiC_scaffold_4	AUGUSTUS	intron	84280466	84281745	1.0	-	.	ID=g13849.t2.intron23;Parent=g13849.t2
HiC_scaffold_4	AUGUSTUS	intron	84280466	84281745	1.0	-	.	ID=g13849.t3.intron23;Parent=g13849.t3
HiC_scaffold_4	AUGUSTUS	exon	84281746	84281799	.	-	.	ID=g13849.t1.exon24;Parent=g13849.t1
HiC_scaffold_4	AUGUSTUS	exon	84281746	84281799	.	-	.	ID=g13849.t2.exon24;Parent=g13849.t2
HiC_scaffold_4	AUGUSTUS	exon	84281746	84281799	.	-	.	ID=g13849.t3.exon24;Parent=g13849.t3
HiC_scaffold_4	AUGUSTUS	CDS	84281746	84281799	1.0	-	0	ID=g13849.t1.CDS24;Parent=g13849.t1
HiC_scaffold_4	AUGUSTUS	CDS	84281746	84281799	1.0	-	0	ID=g13849.t2.CDS24;Parent=g13849.t2
HiC_scaffold_4	AUGUSTUS	CDS	84281746	84281799	1.0	-	0	ID=g13849.t3.CDS24;Parent=g13849.t3
HiC_scaffold_4	AUGUSTUS	intron	84281800	84282723	1.0	-	.	ID=g13849.t1.intron24;Parent=g13849.t1
HiC_scaffold_4	AUGUSTUS	intron	84281800	84282723	1.0	-	.	ID=g13849.t2.intron24;Parent=g13849.t2
HiC_scaffold_4	AUGUSTUS	intron	84281800	84282723	1.0	-	.	ID=g13849.t3.intron24;Parent=g13849.t3
HiC_scaffold_4	AUGUSTUS	exon	84282724	84282831	.	-	.	ID=g13849.t1.exon25;Parent=g13849.t1
HiC_scaffold_4	AUGUSTUS	exon	84282724	84282831	.	-	.	ID=g13849.t2.exon25;Parent=g13849.t2
HiC_scaffold_4	AUGUSTUS	exon	84282724	84282831	.	-	.	ID=g13849.t3.exon25;Parent=g13849.t3
HiC_scaffold_4	AUGUSTUS	CDS	84282724	84282831	1.0	-	0	ID=g13849.t1.CDS25;Parent=g13849.t1
HiC_scaffold_4	AUGUSTUS	CDS	84282724	84282831	1.0	-	0	ID=g13849.t2.CDS25;Parent=g13849.t2
HiC_scaffold_4	AUGUSTUS	CDS	84282724	84282831	1.0	-	0	ID=g13849.t3.CDS25;Parent=g13849.t3
HiC_scaffold_4	AUGUSTUS	intron	84282832	84288388	1.0	-	.	ID=g13849.t1.intron25;Parent=g13849.t1
HiC_scaffold_4	AUGUSTUS	intron	84282832	84288388	1.0	-	.	ID=g13849.t2.intron25;Parent=g13849.t2
HiC_scaffold_4	AUGUSTUS	intron	84282832	84288388	1.0	-	.	ID=g13849.t3.intron25;Parent=g13849.t3
HiC_scaffold_4	AUGUSTUS	exon	84288389	84288496	.	-	.	ID=g13849.t1.exon26;Parent=g13849.t1
HiC_scaffold_4	AUGUSTUS	exon	84288389	84288496	.	-	.	ID=g13849.t2.exon26;Parent=g13849.t2
HiC_scaffold_4	AUGUSTUS	exon	84288389	84288496	.	-	.	ID=g13849.t3.exon26;Parent=g13849.t3
HiC_scaffold_4	AUGUSTUS	CDS	84288389	84288496	1.0	-	0	ID=g13849.t1.CDS26;Parent=g13849.t1
HiC_scaffold_4	AUGUSTUS	CDS	84288389	84288496	1.0	-	0	ID=g13849.t2.CDS26;Parent=g13849.t2
HiC_scaffold_4	AUGUSTUS	CDS	84288389	84288496	1.0	-	0	ID=g13849.t3.CDS26;Parent=g13849.t3
HiC_scaffold_4	AUGUSTUS	intron	84288497	84303181	1.0	-	.	ID=g13849.t1.intron26;Parent=g13849.t1
HiC_scaffold_4	AUGUSTUS	intron	84288497	84303181	1.0	-	.	ID=g13849.t2.intron26;Parent=g13849.t2
HiC_scaffold_4	AUGUSTUS	intron	84288497	84303181	1.0	-	.	ID=g13849.t3.intron26;Parent=g13849.t3
HiC_scaffold_4	AUGUSTUS	exon	84303182	84303235	.	-	.	ID=g13849.t1.exon27;Parent=g13849.t1
HiC_scaffold_4	AUGUSTUS	exon	84303182	84303235	.	-	.	ID=g13849.t2.exon27;Parent=g13849.t2
HiC_scaffold_4	AUGUSTUS	exon	84303182	84303235	.	-	.	ID=g13849.t3.exon27;Parent=g13849.t3
HiC_scaffold_4	AUGUSTUS	CDS	84303182	84303235	1.0	-	0	ID=g13849.t1.CDS27;Parent=g13849.t1
HiC_scaffold_4	AUGUSTUS	CDS	84303182	84303235	1.0	-	0	ID=g13849.t2.CDS27;Parent=g13849.t2
HiC_scaffold_4	AUGUSTUS	CDS	84303182	84303235	1.0	-	0	ID=g13849.t3.CDS27;Parent=g13849.t3
HiC_scaffold_4	AUGUSTUS	intron	84303236	84303487	1.0	-	.	ID=g13849.t1.intron27;Parent=g13849.t1
HiC_scaffold_4	AUGUSTUS	intron	84303236	84303487	1.0	-	.	ID=g13849.t2.intron27;Parent=g13849.t2
HiC_scaffold_4	AUGUSTUS	intron	84303236	84303487	1.0	-	.	ID=g13849.t3.intron27;Parent=g13849.t3
HiC_scaffold_4	AUGUSTUS	exon	84303488	84303577	.	-	.	ID=g13849.t1.exon28;Parent=g13849.t1
HiC_scaffold_4	AUGUSTUS	exon	84303488	84303577	.	-	.	ID=g13849.t2.exon28;Parent=g13849.t2
HiC_scaffold_4	AUGUSTUS	exon	84303488	84303577	.	-	.	ID=g13849.t3.exon28;Parent=g13849.t3
HiC_scaffold_4	AUGUSTUS	CDS	84303488	84303577	1.0	-	0	ID=g13849.t1.CDS28;Parent=g13849.t1
HiC_scaffold_4	AUGUSTUS	CDS	84303488	84303577	1.0	-	0	ID=g13849.t2.CDS28;Parent=g13849.t2
HiC_scaffold_4	AUGUSTUS	CDS	84303488	84303577	1.0	-	0	ID=g13849.t3.CDS28;Parent=g13849.t3
HiC_scaffold_4	AUGUSTUS	intron	84303578	84303970	1.0	-	.	ID=g13849.t1.intron28;Parent=g13849.t1
HiC_scaffold_4	AUGUSTUS	intron	84303578	84303970	1.0	-	.	ID=g13849.t2.intron28;Parent=g13849.t2
HiC_scaffold_4	AUGUSTUS	intron	84303578	84303970	1.0	-	.	ID=g13849.t3.intron28;Parent=g13849.t3
HiC_scaffold_4	AUGUSTUS	exon	84303971	84304078	.	-	.	ID=g13849.t1.exon29;Parent=g13849.t1
HiC_scaffold_4	AUGUSTUS	exon	84303971	84304078	.	-	.	ID=g13849.t2.exon29;Parent=g13849.t2
HiC_scaffold_4	AUGUSTUS	exon	84303971	84304078	.	-	.	ID=g13849.t3.exon29;Parent=g13849.t3
HiC_scaffold_4	AUGUSTUS	CDS	84303971	84304078	1.0	-	0	ID=g13849.t1.CDS29;Parent=g13849.t1
HiC_scaffold_4	AUGUSTUS	CDS	84303971	84304078	1.0	-	0	ID=g13849.t2.CDS29;Parent=g13849.t2
HiC_scaffold_4	AUGUSTUS	CDS	84303971	84304078	1.0	-	0	ID=g13849.t3.CDS29;Parent=g13849.t3
HiC_scaffold_4	AUGUSTUS	intron	84304079	84307361	1.0	-	.	ID=g13849.t1.intron29;Parent=g13849.t1
HiC_scaffold_4	AUGUSTUS	intron	84304079	84307361	1.0	-	.	ID=g13849.t2.intron29;Parent=g13849.t2
HiC_scaffold_4	AUGUSTUS	intron	84304079	84307361	1.0	-	.	ID=g13849.t3.intron29;Parent=g13849.t3
HiC_scaffold_4	AUGUSTUS	exon	84307362	84307415	.	-	.	ID=g13849.t1.exon30;Parent=g13849.t1
HiC_scaffold_4	AUGUSTUS	exon	84307362	84307415	.	-	.	ID=g13849.t2.exon30;Parent=g13849.t2
HiC_scaffold_4	AUGUSTUS	exon	84307362	84307415	.	-	.	ID=g13849.t3.exon30;Parent=g13849.t3
HiC_scaffold_4	AUGUSTUS	CDS	84307362	84307415	1.0	-	0	ID=g13849.t1.CDS30;Parent=g13849.t1
HiC_scaffold_4	AUGUSTUS	CDS	84307362	84307415	1.0	-	0	ID=g13849.t2.CDS30;Parent=g13849.t2
HiC_scaffold_4	AUGUSTUS	CDS	84307362	84307415	1.0	-	0	ID=g13849.t3.CDS30;Parent=g13849.t3
HiC_scaffold_4	AUGUSTUS	intron	84307416	84312220	1.0	-	.	ID=g13849.t1.intron30;Parent=g13849.t1
HiC_scaffold_4	AUGUSTUS	intron	84307416	84312220	1.0	-	.	ID=g13849.t2.intron30;Parent=g13849.t2
HiC_scaffold_4	AUGUSTUS	intron	84307416	84312220	1.0	-	.	ID=g13849.t3.intron30;Parent=g13849.t3
HiC_scaffold_4	AUGUSTUS	exon	84312221	84312274	.	-	.	ID=g13849.t1.exon31;Parent=g13849.t1
HiC_scaffold_4	AUGUSTUS	exon	84312221	84312274	.	-	.	ID=g13849.t2.exon31;Parent=g13849.t2
HiC_scaffold_4	AUGUSTUS	exon	84312221	84312274	.	-	.	ID=g13849.t3.exon31;Parent=g13849.t3
HiC_scaffold_4	AUGUSTUS	CDS	84312221	84312274	1.0	-	0	ID=g13849.t1.CDS31;Parent=g13849.t1
HiC_scaffold_4	AUGUSTUS	CDS	84312221	84312274	1.0	-	0	ID=g13849.t2.CDS31;Parent=g13849.t2
HiC_scaffold_4	AUGUSTUS	CDS	84312221	84312274	1.0	-	0	ID=g13849.t3.CDS31;Parent=g13849.t3
HiC_scaffold_4	AUGUSTUS	intron	84312275	84318778	1.0	-	.	ID=g13849.t1.intron31;Parent=g13849.t1
HiC_scaffold_4	AUGUSTUS	intron	84312275	84318778	1.0	-	.	ID=g13849.t2.intron31;Parent=g13849.t2
HiC_scaffold_4	AUGUSTUS	intron	84312275	84318778	1.0	-	.	ID=g13849.t3.intron31;Parent=g13849.t3
HiC_scaffold_4	AUGUSTUS	exon	84318779	84318832	.	-	.	ID=g13849.t1.exon32;Parent=g13849.t1
HiC_scaffold_4	AUGUSTUS	exon	84318779	84318832	.	-	.	ID=g13849.t2.exon32;Parent=g13849.t2
HiC_scaffold_4	AUGUSTUS	exon	84318779	84318832	.	-	.	ID=g13849.t3.exon32;Parent=g13849.t3
HiC_scaffold_4	AUGUSTUS	CDS	84318779	84318832	1.0	-	0	ID=g13849.t1.CDS32;Parent=g13849.t1
HiC_scaffold_4	AUGUSTUS	CDS	84318779	84318832	1.0	-	0	ID=g13849.t2.CDS32;Parent=g13849.t2
HiC_scaffold_4	AUGUSTUS	CDS	84318779	84318832	1.0	-	0	ID=g13849.t3.CDS32;Parent=g13849.t3
HiC_scaffold_4	AUGUSTUS	intron	84318833	84323109	1.0	-	.	ID=g13849.t1.intron32;Parent=g13849.t1
HiC_scaffold_4	AUGUSTUS	intron	84318833	84323109	1.0	-	.	ID=g13849.t2.intron32;Parent=g13849.t2
HiC_scaffold_4	AUGUSTUS	intron	84318833	84323109	1.0	-	.	ID=g13849.t3.intron32;Parent=g13849.t3
HiC_scaffold_4	AUGUSTUS	exon	84323110	84323154	.	-	.	ID=g13849.t1.exon33;Parent=g13849.t1
HiC_scaffold_4	AUGUSTUS	exon	84323110	84323154	.	-	.	ID=g13849.t2.exon33;Parent=g13849.t2
HiC_scaffold_4	AUGUSTUS	exon	84323110	84323154	.	-	.	ID=g13849.t3.exon33;Parent=g13849.t3
HiC_scaffold_4	AUGUSTUS	CDS	84323110	84323154	1.0	-	0	ID=g13849.t1.CDS33;Parent=g13849.t1
HiC_scaffold_4	AUGUSTUS	CDS	84323110	84323154	1.0	-	0	ID=g13849.t2.CDS33;Parent=g13849.t2
HiC_scaffold_4	AUGUSTUS	CDS	84323110	84323154	1.0	-	0	ID=g13849.t3.CDS33;Parent=g13849.t3
HiC_scaffold_4	AUGUSTUS	intron	84323155	84323276	1.0	-	.	ID=g13849.t1.intron33;Parent=g13849.t1
HiC_scaffold_4	AUGUSTUS	intron	84323155	84323276	1.0	-	.	ID=g13849.t2.intron33;Parent=g13849.t2
HiC_scaffold_4	AUGUSTUS	intron	84323155	84323276	1.0	-	.	ID=g13849.t3.intron33;Parent=g13849.t3
HiC_scaffold_4	AUGUSTUS	exon	84323277	84323330	.	-	.	ID=g13849.t1.exon34;Parent=g13849.t1
HiC_scaffold_4	AUGUSTUS	exon	84323277	84323330	.	-	.	ID=g13849.t2.exon34;Parent=g13849.t2
HiC_scaffold_4	AUGUSTUS	exon	84323277	84323330	.	-	.	ID=g13849.t3.exon34;Parent=g13849.t3
HiC_scaffold_4	AUGUSTUS	CDS	84323277	84323330	1.0	-	0	ID=g13849.t1.CDS34;Parent=g13849.t1
HiC_scaffold_4	AUGUSTUS	CDS	84323277	84323330	1.0	-	0	ID=g13849.t2.CDS34;Parent=g13849.t2
HiC_scaffold_4	AUGUSTUS	CDS	84323277	84323330	1.0	-	0	ID=g13849.t3.CDS34;Parent=g13849.t3
HiC_scaffold_4	AUGUSTUS	intron	84323331	84323479	1.0	-	.	ID=g13849.t1.intron34;Parent=g13849.t1
HiC_scaffold_4	AUGUSTUS	intron	84323331	84323479	1.0	-	.	ID=g13849.t2.intron34;Parent=g13849.t2
HiC_scaffold_4	AUGUSTUS	intron	84323331	84323479	1.0	-	.	ID=g13849.t3.intron34;Parent=g13849.t3
HiC_scaffold_4	AUGUSTUS	exon	84323480	84323524	.	-	.	ID=g13849.t1.exon35;Parent=g13849.t1
HiC_scaffold_4	AUGUSTUS	exon	84323480	84323524	.	-	.	ID=g13849.t2.exon35;Parent=g13849.t2
HiC_scaffold_4	AUGUSTUS	exon	84323480	84323524	.	-	.	ID=g13849.t3.exon35;Parent=g13849.t3
HiC_scaffold_4	AUGUSTUS	CDS	84323480	84323524	1.0	-	0	ID=g13849.t1.CDS35;Parent=g13849.t1
HiC_scaffold_4	AUGUSTUS	CDS	84323480	84323524	1.0	-	0	ID=g13849.t2.CDS35;Parent=g13849.t2
HiC_scaffold_4	AUGUSTUS	CDS	84323480	84323524	1.0	-	0	ID=g13849.t3.CDS35;Parent=g13849.t3
HiC_scaffold_4	AUGUSTUS	intron	84323525	84323656	1.0	-	.	ID=g13849.t1.intron35;Parent=g13849.t1
HiC_scaffold_4	AUGUSTUS	intron	84323525	84323656	1.0	-	.	ID=g13849.t2.intron35;Parent=g13849.t2
HiC_scaffold_4	AUGUSTUS	intron	84323525	84323656	1.0	-	.	ID=g13849.t3.intron35;Parent=g13849.t3
HiC_scaffold_4	AUGUSTUS	exon	84323657	84323710	.	-	.	ID=g13849.t1.exon36;Parent=g13849.t1
HiC_scaffold_4	AUGUSTUS	exon	84323657	84323710	.	-	.	ID=g13849.t2.exon36;Parent=g13849.t2
HiC_scaffold_4	AUGUSTUS	exon	84323657	84323710	.	-	.	ID=g13849.t3.exon36;Parent=g13849.t3
HiC_scaffold_4	AUGUSTUS	CDS	84323657	84323710	1.0	-	0	ID=g13849.t1.CDS36;Parent=g13849.t1
HiC_scaffold_4	AUGUSTUS	CDS	84323657	84323710	1.0	-	0	ID=g13849.t2.CDS36;Parent=g13849.t2
HiC_scaffold_4	AUGUSTUS	CDS	84323657	84323710	1.0	-	0	ID=g13849.t3.CDS36;Parent=g13849.t3
HiC_scaffold_4	AUGUSTUS	intron	84323711	84334157	1.0	-	.	ID=g13849.t1.intron36;Parent=g13849.t1
HiC_scaffold_4	AUGUSTUS	intron	84323711	84334157	1.0	-	.	ID=g13849.t2.intron36;Parent=g13849.t2
HiC_scaffold_4	AUGUSTUS	intron	84323711	84334157	1.0	-	.	ID=g13849.t3.intron36;Parent=g13849.t3
HiC_scaffold_4	AUGUSTUS	exon	84334158	84334211	.	-	.	ID=g13849.t1.exon37;Parent=g13849.t1
HiC_scaffold_4	AUGUSTUS	exon	84334158	84334211	.	-	.	ID=g13849.t2.exon37;Parent=g13849.t2
HiC_scaffold_4	AUGUSTUS	exon	84334158	84334211	.	-	.	ID=g13849.t3.exon37;Parent=g13849.t3
HiC_scaffold_4	AUGUSTUS	CDS	84334158	84334211	1.0	-	0	ID=g13849.t1.CDS37;Parent=g13849.t1
HiC_scaffold_4	AUGUSTUS	CDS	84334158	84334211	1.0	-	0	ID=g13849.t2.CDS37;Parent=g13849.t2
HiC_scaffold_4	AUGUSTUS	CDS	84334158	84334211	1.0	-	0	ID=g13849.t3.CDS37;Parent=g13849.t3
HiC_scaffold_4	AUGUSTUS	intron	84334212	84336949	1.0	-	.	ID=g13849.t1.intron37;Parent=g13849.t1
HiC_scaffold_4	AUGUSTUS	intron	84334212	84336949	1.0	-	.	ID=g13849.t2.intron37;Parent=g13849.t2
HiC_scaffold_4	AUGUSTUS	intron	84334212	84336949	1.0	-	.	ID=g13849.t3.intron37;Parent=g13849.t3
HiC_scaffold_4	AUGUSTUS	exon	84336950	84337057	.	-	.	ID=g13849.t1.exon38;Parent=g13849.t1
HiC_scaffold_4	AUGUSTUS	exon	84336950	84337057	.	-	.	ID=g13849.t2.exon38;Parent=g13849.t2
HiC_scaffold_4	AUGUSTUS	exon	84336950	84337057	.	-	.	ID=g13849.t3.exon38;Parent=g13849.t3
HiC_scaffold_4	AUGUSTUS	CDS	84336950	84337057	1.0	-	0	ID=g13849.t1.CDS38;Parent=g13849.t1
HiC_scaffold_4	AUGUSTUS	CDS	84336950	84337057	1.0	-	0	ID=g13849.t2.CDS38;Parent=g13849.t2
HiC_scaffold_4	AUGUSTUS	CDS	84336950	84337057	1.0	-	0	ID=g13849.t3.CDS38;Parent=g13849.t3
HiC_scaffold_4	AUGUSTUS	intron	84337058	84338588	1.0	-	.	ID=g13849.t1.intron38;Parent=g13849.t1
HiC_scaffold_4	AUGUSTUS	intron	84337058	84338588	1.0	-	.	ID=g13849.t2.intron38;Parent=g13849.t2
HiC_scaffold_4	AUGUSTUS	intron	84337058	84338588	1.0	-	.	ID=g13849.t3.intron38;Parent=g13849.t3
HiC_scaffold_4	AUGUSTUS	exon	84338589	84338642	.	-	.	ID=g13849.t1.exon39;Parent=g13849.t1
HiC_scaffold_4	AUGUSTUS	exon	84338589	84338642	.	-	.	ID=g13849.t2.exon39;Parent=g13849.t2
HiC_scaffold_4	AUGUSTUS	exon	84338589	84338642	.	-	.	ID=g13849.t3.exon39;Parent=g13849.t3
HiC_scaffold_4	AUGUSTUS	CDS	84338589	84338642	1.0	-	0	ID=g13849.t1.CDS39;Parent=g13849.t1
HiC_scaffold_4	AUGUSTUS	CDS	84338589	84338642	1.0	-	0	ID=g13849.t2.CDS39;Parent=g13849.t2
HiC_scaffold_4	AUGUSTUS	CDS	84338589	84338642	1.0	-	0	ID=g13849.t3.CDS39;Parent=g13849.t3
HiC_scaffold_4	AUGUSTUS	intron	84338643	84344109	1.0	-	.	ID=g13849.t1.intron39;Parent=g13849.t1
HiC_scaffold_4	AUGUSTUS	intron	84338643	84344109	1.0	-	.	ID=g13849.t2.intron39;Parent=g13849.t2
HiC_scaffold_4	AUGUSTUS	intron	84338643	84344109	1.0	-	.	ID=g13849.t3.intron39;Parent=g13849.t3
HiC_scaffold_4	AUGUSTUS	exon	84344110	84344154	.	-	.	ID=g13849.t1.exon40;Parent=g13849.t1
HiC_scaffold_4	AUGUSTUS	exon	84344110	84344154	.	-	.	ID=g13849.t2.exon40;Parent=g13849.t2
HiC_scaffold_4	AUGUSTUS	exon	84344110	84344154	.	-	.	ID=g13849.t3.exon40;Parent=g13849.t3
HiC_scaffold_4	AUGUSTUS	CDS	84344110	84344154	1.0	-	0	ID=g13849.t1.CDS40;Parent=g13849.t1
HiC_scaffold_4	AUGUSTUS	CDS	84344110	84344154	1.0	-	0	ID=g13849.t2.CDS40;Parent=g13849.t2
HiC_scaffold_4	AUGUSTUS	CDS	84344110	84344154	1.0	-	0	ID=g13849.t3.CDS40;Parent=g13849.t3
HiC_scaffold_4	AUGUSTUS	intron	84344155	84344233	1.0	-	.	ID=g13849.t1.intron40;Parent=g13849.t1
HiC_scaffold_4	AUGUSTUS	intron	84344155	84344233	1.0	-	.	ID=g13849.t2.intron40;Parent=g13849.t2
HiC_scaffold_4	AUGUSTUS	intron	84344155	84344233	1.0	-	.	ID=g13849.t3.intron40;Parent=g13849.t3
HiC_scaffold_4	AUGUSTUS	exon	84344234	84344287	.	-	.	ID=g13849.t1.exon41;Parent=g13849.t1
HiC_scaffold_4	AUGUSTUS	exon	84344234	84344287	.	-	.	ID=g13849.t2.exon41;Parent=g13849.t2
HiC_scaffold_4	AUGUSTUS	exon	84344234	84344287	.	-	.	ID=g13849.t3.exon41;Parent=g13849.t3
HiC_scaffold_4	AUGUSTUS	CDS	84344234	84344287	1.0	-	0	ID=g13849.t1.CDS41;Parent=g13849.t1
HiC_scaffold_4	AUGUSTUS	CDS	84344234	84344287	1.0	-	0	ID=g13849.t2.CDS41;Parent=g13849.t2
HiC_scaffold_4	AUGUSTUS	CDS	84344234	84344287	1.0	-	0	ID=g13849.t3.CDS41;Parent=g13849.t3
HiC_scaffold_4	AUGUSTUS	intron	84344288	84344475	1.0	-	.	ID=g13849.t1.intron41;Parent=g13849.t1
HiC_scaffold_4	AUGUSTUS	intron	84344288	84344475	1.0	-	.	ID=g13849.t2.intron41;Parent=g13849.t2
HiC_scaffold_4	AUGUSTUS	intron	84344288	84344475	1.0	-	.	ID=g13849.t3.intron41;Parent=g13849.t3
HiC_scaffold_4	AUGUSTUS	exon	84344476	84344520	.	-	.	ID=g13849.t1.exon42;Parent=g13849.t1
HiC_scaffold_4	AUGUSTUS	exon	84344476	84344520	.	-	.	ID=g13849.t2.exon42;Parent=g13849.t2
HiC_scaffold_4	AUGUSTUS	exon	84344476	84344520	.	-	.	ID=g13849.t3.exon42;Parent=g13849.t3
HiC_scaffold_4	AUGUSTUS	CDS	84344476	84344520	1.0	-	0	ID=g13849.t1.CDS42;Parent=g13849.t1
HiC_scaffold_4	AUGUSTUS	CDS	84344476	84344520	1.0	-	0	ID=g13849.t2.CDS42;Parent=g13849.t2
HiC_scaffold_4	AUGUSTUS	CDS	84344476	84344520	1.0	-	0	ID=g13849.t3.CDS42;Parent=g13849.t3
HiC_scaffold_4	AUGUSTUS	intron	84344521	84345811	1.0	-	.	ID=g13849.t1.intron42;Parent=g13849.t1
HiC_scaffold_4	AUGUSTUS	intron	84344521	84345811	1.0	-	.	ID=g13849.t2.intron42;Parent=g13849.t2
HiC_scaffold_4	AUGUSTUS	intron	84344521	84345811	1.0	-	.	ID=g13849.t3.intron42;Parent=g13849.t3
HiC_scaffold_4	AUGUSTUS	exon	84345812	84345865	.	-	.	ID=g13849.t1.exon43;Parent=g13849.t1
HiC_scaffold_4	AUGUSTUS	exon	84345812	84345865	.	-	.	ID=g13849.t2.exon43;Parent=g13849.t2
HiC_scaffold_4	AUGUSTUS	exon	84345812	84345865	.	-	.	ID=g13849.t3.exon43;Parent=g13849.t3
HiC_scaffold_4	AUGUSTUS	CDS	84345812	84345865	1.0	-	0	ID=g13849.t1.CDS43;Parent=g13849.t1
HiC_scaffold_4	AUGUSTUS	CDS	84345812	84345865	1.0	-	0	ID=g13849.t2.CDS43;Parent=g13849.t2
HiC_scaffold_4	AUGUSTUS	CDS	84345812	84345865	1.0	-	0	ID=g13849.t3.CDS43;Parent=g13849.t3
HiC_scaffold_4	AUGUSTUS	intron	84345866	84351351	1.0	-	.	ID=g13849.t1.intron43;Parent=g13849.t1
HiC_scaffold_4	AUGUSTUS	intron	84345866	84351351	1.0	-	.	ID=g13849.t2.intron43;Parent=g13849.t2
HiC_scaffold_4	AUGUSTUS	intron	84345866	84351351	1.0	-	.	ID=g13849.t3.intron43;Parent=g13849.t3
HiC_scaffold_4	AUGUSTUS	exon	84351352	84351396	.	-	.	ID=g13849.t1.exon44;Parent=g13849.t1
HiC_scaffold_4	AUGUSTUS	exon	84351352	84351396	.	-	.	ID=g13849.t2.exon44;Parent=g13849.t2
HiC_scaffold_4	AUGUSTUS	exon	84351352	84351396	.	-	.	ID=g13849.t3.exon44;Parent=g13849.t3
HiC_scaffold_4	AUGUSTUS	CDS	84351352	84351396	1.0	-	0	ID=g13849.t1.CDS44;Parent=g13849.t1
HiC_scaffold_4	AUGUSTUS	CDS	84351352	84351396	1.0	-	0	ID=g13849.t2.CDS44;Parent=g13849.t2
HiC_scaffold_4	AUGUSTUS	CDS	84351352	84351396	1.0	-	0	ID=g13849.t3.CDS44;Parent=g13849.t3
HiC_scaffold_4	AUGUSTUS	intron	84351397	84351853	1.0	-	.	ID=g13849.t1.intron44;Parent=g13849.t1
HiC_scaffold_4	AUGUSTUS	intron	84351397	84351853	1.0	-	.	ID=g13849.t2.intron44;Parent=g13849.t2
HiC_scaffold_4	AUGUSTUS	intron	84351397	84351853	1.0	-	.	ID=g13849.t3.intron44;Parent=g13849.t3
HiC_scaffold_4	AUGUSTUS	exon	84351854	84351907	.	-	.	ID=g13849.t1.exon45;Parent=g13849.t1
HiC_scaffold_4	AUGUSTUS	exon	84351854	84351907	.	-	.	ID=g13849.t2.exon45;Parent=g13849.t2
HiC_scaffold_4	AUGUSTUS	exon	84351854	84351907	.	-	.	ID=g13849.t3.exon45;Parent=g13849.t3
HiC_scaffold_4	AUGUSTUS	CDS	84351854	84351907	1.0	-	0	ID=g13849.t1.CDS45;Parent=g13849.t1
HiC_scaffold_4	AUGUSTUS	CDS	84351854	84351907	1.0	-	0	ID=g13849.t2.CDS45;Parent=g13849.t2
HiC_scaffold_4	AUGUSTUS	CDS	84351854	84351907	1.0	-	0	ID=g13849.t3.CDS45;Parent=g13849.t3
HiC_scaffold_4	AUGUSTUS	intron	84351908	84352156	1.0	-	.	ID=g13849.t1.intron45;Parent=g13849.t1
HiC_scaffold_4	AUGUSTUS	intron	84351908	84352156	1.0	-	.	ID=g13849.t2.intron45;Parent=g13849.t2
HiC_scaffold_4	AUGUSTUS	intron	84351908	84352156	1.0	-	.	ID=g13849.t3.intron45;Parent=g13849.t3
HiC_scaffold_4	AUGUSTUS	exon	84352157	84352201	.	-	.	ID=g13849.t1.exon46;Parent=g13849.t1
HiC_scaffold_4	AUGUSTUS	exon	84352157	84352201	.	-	.	ID=g13849.t2.exon46;Parent=g13849.t2
HiC_scaffold_4	AUGUSTUS	exon	84352157	84352201	.	-	.	ID=g13849.t3.exon46;Parent=g13849.t3
HiC_scaffold_4	AUGUSTUS	CDS	84352157	84352201	1.0	-	0	ID=g13849.t1.CDS46;Parent=g13849.t1
HiC_scaffold_4	AUGUSTUS	CDS	84352157	84352201	1.0	-	0	ID=g13849.t2.CDS46;Parent=g13849.t2
HiC_scaffold_4	AUGUSTUS	CDS	84352157	84352201	1.0	-	0	ID=g13849.t3.CDS46;Parent=g13849.t3
HiC_scaffold_4	AUGUSTUS	intron	84352202	84352910	1.0	-	.	ID=g13849.t1.intron46;Parent=g13849.t1
HiC_scaffold_4	AUGUSTUS	intron	84352202	84352910	1.0	-	.	ID=g13849.t2.intron46;Parent=g13849.t2
HiC_scaffold_4	AUGUSTUS	intron	84352202	84352910	1.0	-	.	ID=g13849.t3.intron46;Parent=g13849.t3
HiC_scaffold_4	AUGUSTUS	exon	84352911	84352964	.	-	.	ID=g13849.t1.exon47;Parent=g13849.t1
HiC_scaffold_4	AUGUSTUS	exon	84352911	84352964	.	-	.	ID=g13849.t2.exon47;Parent=g13849.t2
HiC_scaffold_4	AUGUSTUS	exon	84352911	84352964	.	-	.	ID=g13849.t3.exon47;Parent=g13849.t3
HiC_scaffold_4	AUGUSTUS	CDS	84352911	84352964	1.0	-	0	ID=g13849.t1.CDS47;Parent=g13849.t1
HiC_scaffold_4	AUGUSTUS	CDS	84352911	84352964	1.0	-	0	ID=g13849.t2.CDS47;Parent=g13849.t2
HiC_scaffold_4	AUGUSTUS	CDS	84352911	84352964	1.0	-	0	ID=g13849.t3.CDS47;Parent=g13849.t3
HiC_scaffold_4	AUGUSTUS	intron	84352965	84354186	1.0	-	.	ID=g13849.t1.intron47;Parent=g13849.t1
HiC_scaffold_4	AUGUSTUS	intron	84352965	84354186	1.0	-	.	ID=g13849.t2.intron47;Parent=g13849.t2
HiC_scaffold_4	AUGUSTUS	intron	84352965	84354186	1.0	-	.	ID=g13849.t3.intron47;Parent=g13849.t3
HiC_scaffold_4	AUGUSTUS	exon	84354187	84354231	.	-	.	ID=g13849.t1.exon48;Parent=g13849.t1
HiC_scaffold_4	AUGUSTUS	exon	84354187	84354231	.	-	.	ID=g13849.t2.exon48;Parent=g13849.t2
HiC_scaffold_4	AUGUSTUS	exon	84354187	84354231	.	-	.	ID=g13849.t3.exon48;Parent=g13849.t3
HiC_scaffold_4	AUGUSTUS	CDS	84354187	84354231	1.0	-	0	ID=g13849.t1.CDS48;Parent=g13849.t1
HiC_scaffold_4	AUGUSTUS	CDS	84354187	84354231	1.0	-	0	ID=g13849.t2.CDS48;Parent=g13849.t2
HiC_scaffold_4	AUGUSTUS	CDS	84354187	84354231	1.0	-	0	ID=g13849.t3.CDS48;Parent=g13849.t3
HiC_scaffold_4	AUGUSTUS	intron	84354232	84354338	1.0	-	.	ID=g13849.t1.intron48;Parent=g13849.t1
HiC_scaffold_4	AUGUSTUS	intron	84354232	84354338	1.0	-	.	ID=g13849.t2.intron48;Parent=g13849.t2
HiC_scaffold_4	AUGUSTUS	intron	84354232	84354338	1.0	-	.	ID=g13849.t3.intron48;Parent=g13849.t3
HiC_scaffold_4	AUGUSTUS	exon	84354339	84354392	.	-	.	ID=g13849.t1.exon49;Parent=g13849.t1
HiC_scaffold_4	AUGUSTUS	exon	84354339	84354392	.	-	.	ID=g13849.t2.exon49;Parent=g13849.t2
HiC_scaffold_4	AUGUSTUS	exon	84354339	84354392	.	-	.	ID=g13849.t3.exon49;Parent=g13849.t3
HiC_scaffold_4	AUGUSTUS	CDS	84354339	84354392	1.0	-	0	ID=g13849.t1.CDS49;Parent=g13849.t1
HiC_scaffold_4	AUGUSTUS	CDS	84354339	84354392	1.0	-	0	ID=g13849.t2.CDS49;Parent=g13849.t2
HiC_scaffold_4	AUGUSTUS	CDS	84354339	84354392	1.0	-	0	ID=g13849.t3.CDS49;Parent=g13849.t3
HiC_scaffold_4	AUGUSTUS	intron	84354393	84355625	1.0	-	.	ID=g13849.t1.intron49;Parent=g13849.t1
HiC_scaffold_4	AUGUSTUS	intron	84354393	84355625	1.0	-	.	ID=g13849.t2.intron49;Parent=g13849.t2
HiC_scaffold_4	AUGUSTUS	intron	84354393	84355625	1.0	-	.	ID=g13849.t3.intron49;Parent=g13849.t3
HiC_scaffold_4	AUGUSTUS	exon	84355626	84355679	.	-	.	ID=g13849.t1.exon50;Parent=g13849.t1
HiC_scaffold_4	AUGUSTUS	exon	84355626	84355679	.	-	.	ID=g13849.t2.exon50;Parent=g13849.t2
HiC_scaffold_4	AUGUSTUS	exon	84355626	84355679	.	-	.	ID=g13849.t3.exon50;Parent=g13849.t3
HiC_scaffold_4	AUGUSTUS	CDS	84355626	84355679	1.0	-	0	ID=g13849.t1.CDS50;Parent=g13849.t1
HiC_scaffold_4	AUGUSTUS	CDS	84355626	84355679	1.0	-	0	ID=g13849.t2.CDS50;Parent=g13849.t2
HiC_scaffold_4	AUGUSTUS	CDS	84355626	84355679	1.0	-	0	ID=g13849.t3.CDS50;Parent=g13849.t3
HiC_scaffold_4	AUGUSTUS	intron	84355680	84355858	1.0	-	.	ID=g13849.t1.intron50;Parent=g13849.t1
HiC_scaffold_4	AUGUSTUS	intron	84355680	84355858	1.0	-	.	ID=g13849.t2.intron50;Parent=g13849.t2
HiC_scaffold_4	AUGUSTUS	intron	84355680	84355858	1.0	-	.	ID=g13849.t3.intron50;Parent=g13849.t3
HiC_scaffold_4	AUGUSTUS	exon	84355859	84355912	.	-	.	ID=g13849.t1.exon51;Parent=g13849.t1
HiC_scaffold_4	AUGUSTUS	exon	84355859	84355912	.	-	.	ID=g13849.t2.exon51;Parent=g13849.t2
HiC_scaffold_4	AUGUSTUS	exon	84355859	84355912	.	-	.	ID=g13849.t3.exon51;Parent=g13849.t3
HiC_scaffold_4	AUGUSTUS	CDS	84355859	84355912	1.0	-	0	ID=g13849.t1.CDS51;Parent=g13849.t1
HiC_scaffold_4	AUGUSTUS	CDS	84355859	84355912	1.0	-	0	ID=g13849.t2.CDS51;Parent=g13849.t2
HiC_scaffold_4	AUGUSTUS	CDS	84355859	84355912	1.0	-	0	ID=g13849.t3.CDS51;Parent=g13849.t3
HiC_scaffold_4	AUGUSTUS	intron	84355913	84356030	1.0	-	.	ID=g13849.t1.intron51;Parent=g13849.t1
HiC_scaffold_4	AUGUSTUS	intron	84355913	84356030	1.0	-	.	ID=g13849.t2.intron51;Parent=g13849.t2
HiC_scaffold_4	AUGUSTUS	intron	84355913	84356030	1.0	-	.	ID=g13849.t3.intron51;Parent=g13849.t3
HiC_scaffold_4	AUGUSTUS	exon	84356031	84356084	.	-	.	ID=g13849.t1.exon52;Parent=g13849.t1
HiC_scaffold_4	AUGUSTUS	exon	84356031	84356084	.	-	.	ID=g13849.t2.exon52;Parent=g13849.t2
HiC_scaffold_4	AUGUSTUS	exon	84356031	84356084	.	-	.	ID=g13849.t3.exon52;Parent=g13849.t3
HiC_scaffold_4	AUGUSTUS	CDS	84356031	84356084	1.0	-	0	ID=g13849.t1.CDS52;Parent=g13849.t1
HiC_scaffold_4	AUGUSTUS	CDS	84356031	84356084	1.0	-	0	ID=g13849.t2.CDS52;Parent=g13849.t2
HiC_scaffold_4	AUGUSTUS	CDS	84356031	84356084	1.0	-	0	ID=g13849.t3.CDS52;Parent=g13849.t3
HiC_scaffold_4	AUGUSTUS	intron	84356085	84358764	1.0	-	.	ID=g13849.t1.intron52;Parent=g13849.t1
HiC_scaffold_4	AUGUSTUS	intron	84356085	84358764	1.0	-	.	ID=g13849.t2.intron52;Parent=g13849.t2
HiC_scaffold_4	AUGUSTUS	intron	84356085	84358764	1.0	-	.	ID=g13849.t3.intron52;Parent=g13849.t3
HiC_scaffold_4	AUGUSTUS	exon	84358765	84358818	.	-	.	ID=g13849.t1.exon53;Parent=g13849.t1
HiC_scaffold_4	AUGUSTUS	exon	84358765	84358818	.	-	.	ID=g13849.t2.exon53;Parent=g13849.t2
HiC_scaffold_4	AUGUSTUS	exon	84358765	84358818	.	-	.	ID=g13849.t3.exon53;Parent=g13849.t3
HiC_scaffold_4	AUGUSTUS	CDS	84358765	84358818	1.0	-	0	ID=g13849.t1.CDS53;Parent=g13849.t1
HiC_scaffold_4	AUGUSTUS	CDS	84358765	84358818	1.0	-	0	ID=g13849.t2.CDS53;Parent=g13849.t2
HiC_scaffold_4	AUGUSTUS	CDS	84358765	84358818	1.0	-	0	ID=g13849.t3.CDS53;Parent=g13849.t3
HiC_scaffold_4	AUGUSTUS	intron	84358819	84362077	1.0	-	.	ID=g13849.t1.intron53;Parent=g13849.t1
HiC_scaffold_4	AUGUSTUS	intron	84358819	84362077	1.0	-	.	ID=g13849.t2.intron53;Parent=g13849.t2
HiC_scaffold_4	AUGUSTUS	intron	84358819	84362077	1.0	-	.	ID=g13849.t3.intron53;Parent=g13849.t3
HiC_scaffold_4	AUGUSTUS	exon	84362078	84362134	.	-	.	ID=g13849.t1.exon54;Parent=g13849.t1
HiC_scaffold_4	AUGUSTUS	exon	84362078	84362134	.	-	.	ID=g13849.t2.exon54;Parent=g13849.t2
HiC_scaffold_4	AUGUSTUS	exon	84362078	84362134	.	-	.	ID=g13849.t3.exon54;Parent=g13849.t3
HiC_scaffold_4	AUGUSTUS	CDS	84362078	84362134	1.0	-	0	ID=g13849.t1.CDS54;Parent=g13849.t1
HiC_scaffold_4	AUGUSTUS	CDS	84362078	84362134	1.0	-	0	ID=g13849.t2.CDS54;Parent=g13849.t2
HiC_scaffold_4	AUGUSTUS	CDS	84362078	84362134	1.0	-	0	ID=g13849.t3.CDS54;Parent=g13849.t3
HiC_scaffold_4	AUGUSTUS	intron	84362135	84364464	1.0	-	.	ID=g13849.t1.intron54;Parent=g13849.t1
HiC_scaffold_4	AUGUSTUS	intron	84362135	84364464	1.0	-	.	ID=g13849.t2.intron54;Parent=g13849.t2
HiC_scaffold_4	AUGUSTUS	intron	84362135	84364464	1.0	-	.	ID=g13849.t3.intron54;Parent=g13849.t3
HiC_scaffold_4	AUGUSTUS	exon	84364465	84364548	.	-	.	ID=g13849.t1.exon55;Parent=g13849.t1
HiC_scaffold_4	AUGUSTUS	exon	84364465	84364548	.	-	.	ID=g13849.t2.exon55;Parent=g13849.t2
HiC_scaffold_4	AUGUSTUS	exon	84364465	84364548	.	-	.	ID=g13849.t3.exon55;Parent=g13849.t3
HiC_scaffold_4	AUGUSTUS	CDS	84364465	84364548	1.0	-	0	ID=g13849.t1.CDS55;Parent=g13849.t1
HiC_scaffold_4	AUGUSTUS	CDS	84364465	84364548	1.0	-	0	ID=g13849.t2.CDS55;Parent=g13849.t2
HiC_scaffold_4	AUGUSTUS	CDS	84364465	84364548	1.0	-	0	ID=g13849.t3.CDS55;Parent=g13849.t3
HiC_scaffold_4	AUGUSTUS	intron	84364549	84365623	1.0	-	.	ID=g13849.t1.intron55;Parent=g13849.t1
HiC_scaffold_4	AUGUSTUS	intron	84364549	84365623	1.0	-	.	ID=g13849.t2.intron55;Parent=g13849.t2
HiC_scaffold_4	AUGUSTUS	intron	84364549	84365623	1.0	-	.	ID=g13849.t3.intron55;Parent=g13849.t3
HiC_scaffold_4	AUGUSTUS	exon	84365624	84365698	.	-	.	ID=g13849.t1.exon56;Parent=g13849.t1
HiC_scaffold_4	AUGUSTUS	exon	84365624	84365698	.	-	.	ID=g13849.t2.exon56;Parent=g13849.t2
HiC_scaffold_4	AUGUSTUS	exon	84365624	84365698	.	-	.	ID=g13849.t3.exon56;Parent=g13849.t3
HiC_scaffold_4	AUGUSTUS	CDS	84365624	84365698	1.0	-	0	ID=g13849.t1.CDS56;Parent=g13849.t1
HiC_scaffold_4	AUGUSTUS	CDS	84365624	84365698	1.0	-	0	ID=g13849.t2.CDS56;Parent=g13849.t2
HiC_scaffold_4	AUGUSTUS	CDS	84365624	84365698	1.0	-	0	ID=g13849.t3.CDS56;Parent=g13849.t3
HiC_scaffold_4	AUGUSTUS	intron	84365699	84366481	1.0	-	.	ID=g13849.t1.intron56;Parent=g13849.t1
HiC_scaffold_4	AUGUSTUS	intron	84365699	84366481	1.0	-	.	ID=g13849.t2.intron56;Parent=g13849.t2
HiC_scaffold_4	AUGUSTUS	intron	84365699	84366481	1.0	-	.	ID=g13849.t3.intron56;Parent=g13849.t3
HiC_scaffold_4	AUGUSTUS	exon	84366482	84366544	.	-	.	ID=g13849.t1.exon57;Parent=g13849.t1
HiC_scaffold_4	AUGUSTUS	exon	84366482	84366544	.	-	.	ID=g13849.t2.exon57;Parent=g13849.t2
HiC_scaffold_4	AUGUSTUS	exon	84366482	84366544	.	-	.	ID=g13849.t3.exon57;Parent=g13849.t3
HiC_scaffold_4	AUGUSTUS	CDS	84366482	84366544	1.0	-	0	ID=g13849.t1.CDS57;Parent=g13849.t1
HiC_scaffold_4	AUGUSTUS	CDS	84366482	84366544	1.0	-	0	ID=g13849.t2.CDS57;Parent=g13849.t2
HiC_scaffold_4	AUGUSTUS	CDS	84366482	84366544	1.0	-	0	ID=g13849.t3.CDS57;Parent=g13849.t3
HiC_scaffold_4	AUGUSTUS	intron	84366545	84367953	1.0	-	.	ID=g13849.t1.intron57;Parent=g13849.t1
HiC_scaffold_4	AUGUSTUS	intron	84366545	84367953	1.0	-	.	ID=g13849.t2.intron57;Parent=g13849.t2
HiC_scaffold_4	AUGUSTUS	intron	84366545	84367953	1.0	-	.	ID=g13849.t3.intron57;Parent=g13849.t3
HiC_scaffold_4	AUGUSTUS	exon	84367954	84367995	.	-	.	ID=g13849.t1.exon58;Parent=g13849.t1
HiC_scaffold_4	AUGUSTUS	exon	84367954	84367995	.	-	.	ID=g13849.t2.exon58;Parent=g13849.t2
HiC_scaffold_4	AUGUSTUS	exon	84367954	84367995	.	-	.	ID=g13849.t3.exon58;Parent=g13849.t3
HiC_scaffold_4	AUGUSTUS	CDS	84367954	84367995	1.0	-	0	ID=g13849.t1.CDS58;Parent=g13849.t1
HiC_scaffold_4	AUGUSTUS	CDS	84367954	84367995	1.0	-	0	ID=g13849.t2.CDS58;Parent=g13849.t2
HiC_scaffold_4	AUGUSTUS	CDS	84367954	84367995	1.0	-	0	ID=g13849.t3.CDS58;Parent=g13849.t3
HiC_scaffold_4	AUGUSTUS	intron	84367996	84369469	1.0	-	.	ID=g13849.t1.intron58;Parent=g13849.t1
HiC_scaffold_4	AUGUSTUS	intron	84367996	84369469	1.0	-	.	ID=g13849.t2.intron58;Parent=g13849.t2
HiC_scaffold_4	AUGUSTUS	intron	84367996	84369469	1.0	-	.	ID=g13849.t3.intron58;Parent=g13849.t3
HiC_scaffold_4	AUGUSTUS	exon	84369470	84369532	.	-	.	ID=g13849.t1.exon59;Parent=g13849.t1
HiC_scaffold_4	AUGUSTUS	exon	84369470	84369532	.	-	.	ID=g13849.t2.exon59;Parent=g13849.t2
HiC_scaffold_4	AUGUSTUS	exon	84369470	84369532	.	-	.	ID=g13849.t3.exon59;Parent=g13849.t3
HiC_scaffold_4	AUGUSTUS	CDS	84369470	84369532	1.0	-	0	ID=g13849.t1.CDS59;Parent=g13849.t1
HiC_scaffold_4	AUGUSTUS	CDS	84369470	84369532	1.0	-	0	ID=g13849.t2.CDS59;Parent=g13849.t2
HiC_scaffold_4	AUGUSTUS	CDS	84369470	84369532	1.0	-	0	ID=g13849.t3.CDS59;Parent=g13849.t3
HiC_scaffold_4	AUGUSTUS	intron	84369533	84370471	1.0	-	.	ID=g13849.t1.intron59;Parent=g13849.t1
HiC_scaffold_4	AUGUSTUS	intron	84369533	84370471	1.0	-	.	ID=g13849.t2.intron59;Parent=g13849.t2
HiC_scaffold_4	AUGUSTUS	intron	84369533	84370471	1.0	-	.	ID=g13849.t3.intron59;Parent=g13849.t3
HiC_scaffold_4	AUGUSTUS	exon	84370472	84370726	.	-	.	ID=g13849.t1.exon60;Parent=g13849.t1
HiC_scaffold_4	AUGUSTUS	exon	84370472	84370726	.	-	.	ID=g13849.t2.exon60;Parent=g13849.t2
HiC_scaffold_4	AUGUSTUS	exon	84370472	84370726	.	-	.	ID=g13849.t3.exon60;Parent=g13849.t3
HiC_scaffold_4	AUGUSTUS	CDS	84370472	84370726	1.0	-	0	ID=g13849.t1.CDS60;Parent=g13849.t1
HiC_scaffold_4	AUGUSTUS	CDS	84370472	84370726	1.0	-	0	ID=g13849.t2.CDS60;Parent=g13849.t2
HiC_scaffold_4	AUGUSTUS	CDS	84370472	84370726	1.0	-	0	ID=g13849.t3.CDS60;Parent=g13849.t3
HiC_scaffold_4	AUGUSTUS	intron	84370727	84372573	1.0	-	.	ID=g13849.t1.intron60;Parent=g13849.t1
HiC_scaffold_4	AUGUSTUS	intron	84370727	84372573	1.0	-	.	ID=g13849.t2.intron60;Parent=g13849.t2
HiC_scaffold_4	AUGUSTUS	intron	84370727	84372573	1.0	-	.	ID=g13849.t3.intron60;Parent=g13849.t3
HiC_scaffold_4	AUGUSTUS	exon	84372574	84372666	.	-	.	ID=g13849.t1.exon61;Parent=g13849.t1
HiC_scaffold_4	AUGUSTUS	exon	84372574	84372666	.	-	.	ID=g13849.t2.exon61;Parent=g13849.t2
HiC_scaffold_4	AUGUSTUS	exon	84372574	84372666	.	-	.	ID=g13849.t3.exon61;Parent=g13849.t3
HiC_scaffold_4	AUGUSTUS	CDS	84372574	84372666	1.0	-	0	ID=g13849.t1.CDS61;Parent=g13849.t1
HiC_scaffold_4	AUGUSTUS	CDS	84372574	84372666	1.0	-	0	ID=g13849.t2.CDS61;Parent=g13849.t2
HiC_scaffold_4	AUGUSTUS	CDS	84372574	84372666	1.0	-	0	ID=g13849.t3.CDS61;Parent=g13849.t3
HiC_scaffold_4	AUGUSTUS	intron	84372667	84372855	1.0	-	.	ID=g13849.t1.intron61;Parent=g13849.t1
HiC_scaffold_4	AUGUSTUS	intron	84372667	84372861	1.0	-	.	ID=g13849.t2.intron61;Parent=g13849.t2
HiC_scaffold_4	AUGUSTUS	intron	84372667	84373272	1.0	-	.	ID=g13849.t3.intron61;Parent=g13849.t3
HiC_scaffold_4	AUGUSTUS	exon	84372856	84373008	.	-	.	ID=g13849.t1.exon62;Parent=g13849.t1
HiC_scaffold_4	AUGUSTUS	CDS	84372856	84373008	1.0	-	0	ID=g13849.t1.CDS62;Parent=g13849.t1
HiC_scaffold_4	AUGUSTUS	exon	84372862	84373008	.	-	.	ID=g13849.t2.exon62;Parent=g13849.t2
HiC_scaffold_4	AUGUSTUS	CDS	84372862	84373008	1.0	-	0	ID=g13849.t2.CDS62;Parent=g13849.t2
HiC_scaffold_4	AUGUSTUS	intron	84373009	84373272	1.0	-	.	ID=g13849.t1.intron62;Parent=g13849.t1
HiC_scaffold_4	AUGUSTUS	intron	84373009	84373272	1.0	-	.	ID=g13849.t2.intron62;Parent=g13849.t2
HiC_scaffold_4	AUGUSTUS	exon	84373273	84373389	.	-	.	ID=g13849.t1.exon63;Parent=g13849.t1
HiC_scaffold_4	AUGUSTUS	exon	84373273	84373389	.	-	.	ID=g13849.t2.exon63;Parent=g13849.t2
HiC_scaffold_4	AUGUSTUS	exon	84373273	84373389	.	-	.	ID=g13849.t3.exon62;Parent=g13849.t3
HiC_scaffold_4	AUGUSTUS	CDS	84373273	84373389	1.0	-	0	ID=g13849.t1.CDS63;Parent=g13849.t1
HiC_scaffold_4	AUGUSTUS	CDS	84373273	84373389	1.0	-	0	ID=g13849.t2.CDS63;Parent=g13849.t2
HiC_scaffold_4	AUGUSTUS	CDS	84373273	84373389	1.0	-	0	ID=g13849.t3.CDS62;Parent=g13849.t3
HiC_scaffold_4	AUGUSTUS	intron	84373390	84378192	1.0	-	.	ID=g13849.t1.intron63;Parent=g13849.t1
HiC_scaffold_4	AUGUSTUS	intron	84373390	84378192	1.0	-	.	ID=g13849.t2.intron63;Parent=g13849.t2
HiC_scaffold_4	AUGUSTUS	intron	84373390	84378192	1.0	-	.	ID=g13849.t3.intron62;Parent=g13849.t3
HiC_scaffold_4	AUGUSTUS	exon	84378193	84378321	.	-	.	ID=g13849.t1.exon64;Parent=g13849.t1
HiC_scaffold_4	AUGUSTUS	exon	84378193	84378321	.	-	.	ID=g13849.t2.exon64;Parent=g13849.t2
HiC_scaffold_4	AUGUSTUS	exon	84378193	84378321	.	-	.	ID=g13849.t3.exon63;Parent=g13849.t3
HiC_scaffold_4	AUGUSTUS	CDS	84378193	84378321	1.0	-	0	ID=g13849.t1.CDS64;Parent=g13849.t1
HiC_scaffold_4	AUGUSTUS	CDS	84378193	84378321	1.0	-	0	ID=g13849.t2.CDS64;Parent=g13849.t2
HiC_scaffold_4	AUGUSTUS	CDS	84378193	84378321	1.0	-	0	ID=g13849.t3.CDS63;Parent=g13849.t3
HiC_scaffold_4	AUGUSTUS	intron	84378322	84408738	1.0	-	.	ID=g13849.t1.intron64;Parent=g13849.t1
HiC_scaffold_4	AUGUSTUS	intron	84378322	84408738	1.0	-	.	ID=g13849.t2.intron64;Parent=g13849.t2
HiC_scaffold_4	AUGUSTUS	intron	84378322	84408738	1.0	-	.	ID=g13849.t3.intron63;Parent=g13849.t3
HiC_scaffold_4	AUGUSTUS	exon	84408739	84408901	.	-	.	ID=g13849.t1.exon65;Parent=g13849.t1
HiC_scaffold_4	AUGUSTUS	exon	84408739	84408901	.	-	.	ID=g13849.t2.exon65;Parent=g13849.t2
HiC_scaffold_4	AUGUSTUS	exon	84408739	84408901	.	-	.	ID=g13849.t3.exon64;Parent=g13849.t3
HiC_scaffold_4	AUGUSTUS	CDS	84408739	84408901	1.0	-	1	ID=g13849.t1.CDS65;Parent=g13849.t1
HiC_scaffold_4	AUGUSTUS	CDS	84408739	84408901	1.0	-	1	ID=g13849.t2.CDS65;Parent=g13849.t2
HiC_scaffold_4	AUGUSTUS	CDS	84408739	84408901	1.0	-	1	ID=g13849.t3.CDS64;Parent=g13849.t3
HiC_scaffold_4	AUGUSTUS	intron	84408902	84413440	1.0	-	.	ID=g13849.t1.intron65;Parent=g13849.t1
HiC_scaffold_4	AUGUSTUS	intron	84408902	84413440	1.0	-	.	ID=g13849.t2.intron65;Parent=g13849.t2
HiC_scaffold_4	AUGUSTUS	intron	84408902	84413440	1.0	-	.	ID=g13849.t3.intron64;Parent=g13849.t3
HiC_scaffold_4	AUGUSTUS	exon	84413441	84413654	.	-	.	ID=g13849.t1.exon66;Parent=g13849.t1
HiC_scaffold_4	AUGUSTUS	exon	84413441	84413654	.	-	.	ID=g13849.t2.exon66;Parent=g13849.t2
HiC_scaffold_4	AUGUSTUS	exon	84413441	84413654	.	-	.	ID=g13849.t3.exon65;Parent=g13849.t3
HiC_scaffold_4	AUGUSTUS	CDS	84413441	84413654	1.0	-	2	ID=g13849.t1.CDS66;Parent=g13849.t1
HiC_scaffold_4	AUGUSTUS	CDS	84413441	84413654	1.0	-	2	ID=g13849.t2.CDS66;Parent=g13849.t2
HiC_scaffold_4	AUGUSTUS	CDS	84413441	84413654	1.0	-	2	ID=g13849.t3.CDS65;Parent=g13849.t3
HiC_scaffold_4	AUGUSTUS	intron	84413655	84419083	1.0	-	.	ID=g13849.t1.intron66;Parent=g13849.t1
HiC_scaffold_4	AUGUSTUS	intron	84413655	84419083	1.0	-	.	ID=g13849.t2.intron66;Parent=g13849.t2
HiC_scaffold_4	AUGUSTUS	intron	84413655	84419083	1.0	-	.	ID=g13849.t3.intron65;Parent=g13849.t3
HiC_scaffold_4	AUGUSTUS	exon	84419084	84419251	.	-	.	ID=g13849.t1.exon67;Parent=g13849.t1
HiC_scaffold_4	AUGUSTUS	exon	84419084	84419251	.	-	.	ID=g13849.t2.exon67;Parent=g13849.t2
HiC_scaffold_4	AUGUSTUS	exon	84419084	84419251	.	-	.	ID=g13849.t3.exon66;Parent=g13849.t3
HiC_scaffold_4	AUGUSTUS	CDS	84419084	84419251	1.0	-	2	ID=g13849.t1.CDS67;Parent=g13849.t1
HiC_scaffold_4	AUGUSTUS	CDS	84419084	84419251	1.0	-	2	ID=g13849.t2.CDS67;Parent=g13849.t2
HiC_scaffold_4	AUGUSTUS	CDS	84419084	84419251	1.0	-	2	ID=g13849.t3.CDS66;Parent=g13849.t3
HiC_scaffold_4	AUGUSTUS	intron	84419252	84428885	0.54	-	.	ID=g13849.t2.intron67;Parent=g13849.t2
HiC_scaffold_4	AUGUSTUS	intron	84419252	84428885	0.59	-	.	ID=g13849.t1.intron67;Parent=g13849.t1
HiC_scaffold_4	AUGUSTUS	intron	84419252	84428885	0.59	-	.	ID=g13849.t3.intron66;Parent=g13849.t3
HiC_scaffold_4	AUGUSTUS	exon	84428886	84428955	.	-	.	ID=g13849.t1.exon68;Parent=g13849.t1
HiC_scaffold_4	AUGUSTUS	exon	84428886	84428955	.	-	.	ID=g13849.t2.exon68;Parent=g13849.t2
HiC_scaffold_4	AUGUSTUS	exon	84428886	84428955	.	-	.	ID=g13849.t3.exon67;Parent=g13849.t3
HiC_scaffold_4	AUGUSTUS	CDS	84428886	84428955	0.49	-	0	ID=g13849.t2.CDS68;Parent=g13849.t2
HiC_scaffold_4	AUGUSTUS	CDS	84428886	84428955	0.52	-	0	ID=g13849.t3.CDS67;Parent=g13849.t3
HiC_scaffold_4	AUGUSTUS	CDS	84428886	84428955	0.53	-	0	ID=g13849.t1.CDS68;Parent=g13849.t1
HiC_scaffold_4	AUGUSTUS	start_codon	84428953	84428955	.	-	0	ID=g13849.t1.start1;Parent=g13849.t1
HiC_scaffold_4	AUGUSTUS	start_codon	84428953	84428955	.	-	0	ID=g13849.t2.start1;Parent=g13849.t2
HiC_scaffold_4	AUGUSTUS	start_codon	84428953	84428955	.	-	0	ID=g13849.t3.start1;Parent=g13849.t3
HiC_scaffold_4	AUGUSTUS	stop_codon	84555534	84555536	.	-	0	ID=g13850.t1.stop1;Parent=g13850.t1
HiC_scaffold_4	AUGUSTUS	gene	84555534	84555836	.	-	.	ID=g13850
HiC_scaffold_4	AUGUSTUS	exon	84555534	84555836	.	-	.	ID=g13850.t1.exon1;Parent=g13850.t1
HiC_scaffold_4	AUGUSTUS	mRNA	84555534	84555836	1.0	-	.	ID=g13850.t1;Parent=g13850;em_target=9544.ENSMMUP00000001210;em_score=206.7;em_evalue=5.2e-64;em_tcov=.;em_OGs=COG0197@1|root,KOG0857@2759|Eukaryota,38CBG@33154|Opisthokonta,3B9AY@33208|Metazoa,3CSX1@33213|Bilateria,480F2@7711|Chordata,48ZG9@7742|Vertebrata,3JB05@40674|Mammalia,35JZW@314146|Euarchontoglires,4M5VK@9443|Primates,366X9@314294|Cercopithecoidea;em_COG_cat=J;em_desc=ribosomal protein;em_max_annot_lvl=33208|Metazoa;em_Preferred_name=;em_KEGG_ko=ko:K02866;em_KEGG_Pathway=ko03010,map03010;em_KEGG_Module=M00177,M00179;em_BRITE=br01610,ko00000,ko00001,ko00002,ko03011;em_PFAMs=Ribosomal_L16
HiC_scaffold_4	AUGUSTUS	CDS	84555534	84555836	1.0	-	0	ID=g13850.t1.CDS1;Parent=g13850.t1
HiC_scaffold_4	AUGUSTUS	start_codon	84555834	84555836	.	-	0	ID=g13850.t1.start1;Parent=g13850.t1
HiC_scaffold_4	AUGUSTUS	start_codon	84866930	84866932	.	+	0	ID=g13851.t1.start1;Parent=g13851.t1
HiC_scaffold_4	AUGUSTUS	start_codon	84866930	84866932	.	+	0	ID=g13851.t2.start1;Parent=g13851.t2
HiC_scaffold_4	AUGUSTUS	exon	84866930	84867124	.	+	.	ID=g13851.t1.exon1;Parent=g13851.t1
HiC_scaffold_4	AUGUSTUS	exon	84866930	84867124	.	+	.	ID=g13851.t2.exon1;Parent=g13851.t2
HiC_scaffold_4	AUGUSTUS	CDS	84866930	84867124	1.0	+	0	ID=g13851.t1.CDS1;Parent=g13851.t1
HiC_scaffold_4	AUGUSTUS	CDS	84866930	84867124	1.0	+	0	ID=g13851.t2.CDS1;Parent=g13851.t2
HiC_scaffold_4	AUGUSTUS	gene	84866930	84890471	.	+	.	ID=g13851
HiC_scaffold_4	AUGUSTUS	mRNA	84866930	84890471	0.99	+	.	ID=g13851.t2;Parent=g13851;em_target=9668.ENSMPUP00000007292;em_score=1156.6;em_evalue=0.0;em_tcov=.;em_OGs=KOG4206@1|root,KOG4206@2759|Eukaryota,39BT6@33154|Opisthokonta,3BC7W@33208|Metazoa,3CY14@33213|Bilateria,483PF@7711|Chordata,48XUY@7742|Vertebrata,3JAYD@40674|Mammalia,3ETWD@33554|Carnivora;em_COG_cat=A;em_desc=region (RNP1, RRM) containing 3;em_max_annot_lvl=33208|Metazoa;em_Preferred_name=RNPC3;em_KEGG_ko=ko:K13157;em_BRITE=ko00000,ko03041;em_PFAMs=RRM_1;em_GOs=GO:0000375,GO:0000377,GO:0000398,GO:0001889,GO:0003674,GO:0003676,GO:0003723,GO:0003729,GO:0005488,GO:0005575,GO:0005622,GO:0005623,GO:0005634,GO:0005654,GO:0005681,GO:0005689,GO:0005693,GO:0006139,GO:0006259,GO:0006396,GO:0006397,GO:0006725,GO:0006807,GO:0007275,GO:0008150,GO:0008152,GO:0008380,GO:0009987,GO:0010467,GO:0016070,GO:0016071,GO:0017069,GO:0030532,GO:0030626,GO:0031016,GO:0031974,GO:0031981,GO:0032501,GO:0032502,GO:0032991,GO:0034641,GO:0034693,GO:0035295,GO:0036002,GO:0043170,GO:0043226,GO:0043227,GO:0043229,GO:0043231,GO:0043233,GO:0044237,GO:0044238,GO:0044260,GO:0044422,GO:0044424,GO:0044428,GO:0044446,GO:0044464,GO:0046483,GO:0048513,GO:0048565,GO:0048731,GO:0048732,GO:0048856,GO:0055123,GO:0061008,GO:0070013,GO:0071704,GO:0090304,GO:0097157,GO:0097159,GO:0097525,GO:0120114,GO:1901360,GO:1901363,GO:1990904
HiC_scaffold_4	AUGUSTUS	mRNA	84866930	84890471	1.0	+	.	ID=g13851.t1;Parent=g13851;em_target=9668.ENSMPUP00000007292;em_score=1152.0;em_evalue=0.0;em_tcov=.;em_OGs=KOG4206@1|root,KOG4206@2759|Eukaryota,39BT6@33154|Opisthokonta,3BC7W@33208|Metazoa,3CY14@33213|Bilateria,483PF@7711|Chordata,48XUY@7742|Vertebrata,3JAYD@40674|Mammalia,3ETWD@33554|Carnivora;em_COG_cat=A;em_desc=region (RNP1, RRM) containing 3;em_max_annot_lvl=33208|Metazoa;em_Preferred_name=RNPC3;em_KEGG_ko=ko:K13157;em_BRITE=ko00000,ko03041;em_PFAMs=RRM_1;em_GOs=GO:0000375,GO:0000377,GO:0000398,GO:0001889,GO:0003674,GO:0003676,GO:0003723,GO:0003729,GO:0005488,GO:0005575,GO:0005622,GO:0005623,GO:0005634,GO:0005654,GO:0005681,GO:0005689,GO:0005693,GO:0006139,GO:0006259,GO:0006396,GO:0006397,GO:0006725,GO:0006807,GO:0007275,GO:0008150,GO:0008152,GO:0008380,GO:0009987,GO:0010467,GO:0016070,GO:0016071,GO:0017069,GO:0030532,GO:0030626,GO:0031016,GO:0031974,GO:0031981,GO:0032501,GO:0032502,GO:0032991,GO:0034641,GO:0034693,GO:0035295,GO:0036002,GO:0043170,GO:0043226,GO:0043227,GO:0043229,GO:0043231,GO:0043233,GO:0044237,GO:0044238,GO:0044260,GO:0044422,GO:0044424,GO:0044428,GO:0044446,GO:0044464,GO:0046483,GO:0048513,GO:0048565,GO:0048731,GO:0048732,GO:0048856,GO:0055123,GO:0061008,GO:0070013,GO:0071704,GO:0090304,GO:0097157,GO:0097159,GO:0097525,GO:0120114,GO:1901360,GO:1901363,GO:1990904
HiC_scaffold_4	AUGUSTUS	intron	84867125	84868605	1.0	+	.	ID=g13851.t1.intron1;Parent=g13851.t1
HiC_scaffold_4	AUGUSTUS	intron	84867125	84868605	1.0	+	.	ID=g13851.t2.intron1;Parent=g13851.t2
HiC_scaffold_4	AUGUSTUS	exon	84868606	84868653	.	+	.	ID=g13851.t1.exon2;Parent=g13851.t1
HiC_scaffold_4	AUGUSTUS	exon	84868606	84868653	.	+	.	ID=g13851.t2.exon2;Parent=g13851.t2
HiC_scaffold_4	AUGUSTUS	CDS	84868606	84868653	1.0	+	0	ID=g13851.t1.CDS2;Parent=g13851.t1
HiC_scaffold_4	AUGUSTUS	CDS	84868606	84868653	1.0	+	0	ID=g13851.t2.CDS2;Parent=g13851.t2
HiC_scaffold_4	AUGUSTUS	intron	84868654	84872974	1.0	+	.	ID=g13851.t1.intron2;Parent=g13851.t1
HiC_scaffold_4	AUGUSTUS	intron	84868654	84872974	1.0	+	.	ID=g13851.t2.intron2;Parent=g13851.t2
HiC_scaffold_4	AUGUSTUS	exon	84872975	84873093	.	+	.	ID=g13851.t1.exon3;Parent=g13851.t1
HiC_scaffold_4	AUGUSTUS	exon	84872975	84873093	.	+	.	ID=g13851.t2.exon3;Parent=g13851.t2
HiC_scaffold_4	AUGUSTUS	CDS	84872975	84873093	1.0	+	0	ID=g13851.t1.CDS3;Parent=g13851.t1
HiC_scaffold_4	AUGUSTUS	CDS	84872975	84873093	1.0	+	0	ID=g13851.t2.CDS3;Parent=g13851.t2
HiC_scaffold_4	AUGUSTUS	intron	84873094	84873680	1.0	+	.	ID=g13851.t1.intron3;Parent=g13851.t1
HiC_scaffold_4	AUGUSTUS	intron	84873094	84873680	1.0	+	.	ID=g13851.t2.intron3;Parent=g13851.t2
HiC_scaffold_4	AUGUSTUS	exon	84873681	84873764	.	+	.	ID=g13851.t1.exon4;Parent=g13851.t1
HiC_scaffold_4	AUGUSTUS	exon	84873681	84873764	.	+	.	ID=g13851.t2.exon4;Parent=g13851.t2
HiC_scaffold_4	AUGUSTUS	CDS	84873681	84873764	1.0	+	1	ID=g13851.t1.CDS4;Parent=g13851.t1
HiC_scaffold_4	AUGUSTUS	CDS	84873681	84873764	1.0	+	1	ID=g13851.t2.CDS4;Parent=g13851.t2
HiC_scaffold_4	AUGUSTUS	intron	84873765	84874417	1.0	+	.	ID=g13851.t1.intron4;Parent=g13851.t1
HiC_scaffold_4	AUGUSTUS	intron	84873765	84874417	1.0	+	.	ID=g13851.t2.intron4;Parent=g13851.t2
HiC_scaffold_4	AUGUSTUS	exon	84874418	84874529	.	+	.	ID=g13851.t1.exon5;Parent=g13851.t1
HiC_scaffold_4	AUGUSTUS	exon	84874418	84874529	.	+	.	ID=g13851.t2.exon5;Parent=g13851.t2
HiC_scaffold_4	AUGUSTUS	CDS	84874418	84874529	1.0	+	1	ID=g13851.t1.CDS5;Parent=g13851.t1
HiC_scaffold_4	AUGUSTUS	CDS	84874418	84874529	1.0	+	1	ID=g13851.t2.CDS5;Parent=g13851.t2
HiC_scaffold_4	AUGUSTUS	intron	84874530	84875599	1.0	+	.	ID=g13851.t1.intron5;Parent=g13851.t1
HiC_scaffold_4	AUGUSTUS	intron	84874530	84875599	1.0	+	.	ID=g13851.t2.intron5;Parent=g13851.t2
HiC_scaffold_4	AUGUSTUS	exon	84875600	84875668	.	+	.	ID=g13851.t1.exon6;Parent=g13851.t1
HiC_scaffold_4	AUGUSTUS	exon	84875600	84875668	.	+	.	ID=g13851.t2.exon6;Parent=g13851.t2
HiC_scaffold_4	AUGUSTUS	CDS	84875600	84875668	1.0	+	0	ID=g13851.t1.CDS6;Parent=g13851.t1
HiC_scaffold_4	AUGUSTUS	CDS	84875600	84875668	1.0	+	0	ID=g13851.t2.CDS6;Parent=g13851.t2
HiC_scaffold_4	AUGUSTUS	intron	84875669	84877212	1.0	+	.	ID=g13851.t1.intron6;Parent=g13851.t1
HiC_scaffold_4	AUGUSTUS	intron	84875669	84877212	1.0	+	.	ID=g13851.t2.intron6;Parent=g13851.t2
HiC_scaffold_4	AUGUSTUS	exon	84877213	84877355	.	+	.	ID=g13851.t1.exon7;Parent=g13851.t1
HiC_scaffold_4	AUGUSTUS	exon	84877213	84877355	.	+	.	ID=g13851.t2.exon7;Parent=g13851.t2
HiC_scaffold_4	AUGUSTUS	CDS	84877213	84877355	1.0	+	0	ID=g13851.t1.CDS7;Parent=g13851.t1
HiC_scaffold_4	AUGUSTUS	CDS	84877213	84877355	1.0	+	0	ID=g13851.t2.CDS7;Parent=g13851.t2
HiC_scaffold_4	AUGUSTUS	intron	84877356	84881090	1.0	+	.	ID=g13851.t1.intron7;Parent=g13851.t1
HiC_scaffold_4	AUGUSTUS	intron	84877356	84881090	1.0	+	.	ID=g13851.t2.intron7;Parent=g13851.t2
HiC_scaffold_4	AUGUSTUS	exon	84881091	84881216	.	+	.	ID=g13851.t1.exon8;Parent=g13851.t1
HiC_scaffold_4	AUGUSTUS	exon	84881091	84881216	.	+	.	ID=g13851.t2.exon8;Parent=g13851.t2
HiC_scaffold_4	AUGUSTUS	CDS	84881091	84881216	1.0	+	1	ID=g13851.t1.CDS8;Parent=g13851.t1
HiC_scaffold_4	AUGUSTUS	CDS	84881091	84881216	1.0	+	1	ID=g13851.t2.CDS8;Parent=g13851.t2
HiC_scaffold_4	AUGUSTUS	intron	84881217	84882216	1.0	+	.	ID=g13851.t1.intron8;Parent=g13851.t1
HiC_scaffold_4	AUGUSTUS	intron	84881217	84882219	0.99	+	.	ID=g13851.t2.intron8;Parent=g13851.t2
HiC_scaffold_4	AUGUSTUS	exon	84882217	84882368	.	+	.	ID=g13851.t1.exon9;Parent=g13851.t1
HiC_scaffold_4	AUGUSTUS	CDS	84882217	84882368	1.0	+	1	ID=g13851.t1.CDS9;Parent=g13851.t1
HiC_scaffold_4	AUGUSTUS	exon	84882220	84882368	.	+	.	ID=g13851.t2.exon9;Parent=g13851.t2
HiC_scaffold_4	AUGUSTUS	CDS	84882220	84882368	0.99	+	1	ID=g13851.t2.CDS9;Parent=g13851.t2
HiC_scaffold_4	AUGUSTUS	intron	84882369	84885436	1.0	+	.	ID=g13851.t1.intron9;Parent=g13851.t1
HiC_scaffold_4	AUGUSTUS	intron	84882369	84885436	1.0	+	.	ID=g13851.t2.intron9;Parent=g13851.t2
HiC_scaffold_4	AUGUSTUS	exon	84885437	84885598	.	+	.	ID=g13851.t1.exon10;Parent=g13851.t1
HiC_scaffold_4	AUGUSTUS	exon	84885437	84885598	.	+	.	ID=g13851.t2.exon10;Parent=g13851.t2
HiC_scaffold_4	AUGUSTUS	CDS	84885437	84885598	1.0	+	2	ID=g13851.t1.CDS10;Parent=g13851.t1
HiC_scaffold_4	AUGUSTUS	CDS	84885437	84885598	1.0	+	2	ID=g13851.t2.CDS10;Parent=g13851.t2
HiC_scaffold_4	AUGUSTUS	intron	84885599	84886830	1.0	+	.	ID=g13851.t1.intron10;Parent=g13851.t1
HiC_scaffold_4	AUGUSTUS	intron	84885599	84886830	1.0	+	.	ID=g13851.t2.intron10;Parent=g13851.t2
HiC_scaffold_4	AUGUSTUS	exon	84886831	84886925	.	+	.	ID=g13851.t1.exon11;Parent=g13851.t1
HiC_scaffold_4	AUGUSTUS	exon	84886831	84886925	.	+	.	ID=g13851.t2.exon11;Parent=g13851.t2
HiC_scaffold_4	AUGUSTUS	CDS	84886831	84886925	1.0	+	2	ID=g13851.t1.CDS11;Parent=g13851.t1
HiC_scaffold_4	AUGUSTUS	CDS	84886831	84886925	1.0	+	2	ID=g13851.t2.CDS11;Parent=g13851.t2
HiC_scaffold_4	AUGUSTUS	intron	84886926	84887015	1.0	+	.	ID=g13851.t1.intron11;Parent=g13851.t1
HiC_scaffold_4	AUGUSTUS	intron	84886926	84887015	1.0	+	.	ID=g13851.t2.intron11;Parent=g13851.t2
HiC_scaffold_4	AUGUSTUS	exon	84887016	84887074	.	+	.	ID=g13851.t1.exon12;Parent=g13851.t1
HiC_scaffold_4	AUGUSTUS	exon	84887016	84887074	.	+	.	ID=g13851.t2.exon12;Parent=g13851.t2
HiC_scaffold_4	AUGUSTUS	CDS	84887016	84887074	1.0	+	0	ID=g13851.t1.CDS12;Parent=g13851.t1
HiC_scaffold_4	AUGUSTUS	CDS	84887016	84887074	1.0	+	0	ID=g13851.t2.CDS12;Parent=g13851.t2
HiC_scaffold_4	AUGUSTUS	intron	84887075	84889390	1.0	+	.	ID=g13851.t1.intron12;Parent=g13851.t1
HiC_scaffold_4	AUGUSTUS	intron	84887075	84889390	1.0	+	.	ID=g13851.t2.intron12;Parent=g13851.t2
HiC_scaffold_4	AUGUSTUS	exon	84889391	84889523	.	+	.	ID=g13851.t1.exon13;Parent=g13851.t1
HiC_scaffold_4	AUGUSTUS	exon	84889391	84889523	.	+	.	ID=g13851.t2.exon13;Parent=g13851.t2
HiC_scaffold_4	AUGUSTUS	CDS	84889391	84889523	1.0	+	1	ID=g13851.t1.CDS13;Parent=g13851.t1
HiC_scaffold_4	AUGUSTUS	CDS	84889391	84889523	1.0	+	1	ID=g13851.t2.CDS13;Parent=g13851.t2
HiC_scaffold_4	AUGUSTUS	intron	84889524	84890411	1.0	+	.	ID=g13851.t1.intron13;Parent=g13851.t1
HiC_scaffold_4	AUGUSTUS	intron	84889524	84890411	1.0	+	.	ID=g13851.t2.intron13;Parent=g13851.t2
HiC_scaffold_4	AUGUSTUS	exon	84890412	84890471	.	+	.	ID=g13851.t1.exon14;Parent=g13851.t1
HiC_scaffold_4	AUGUSTUS	exon	84890412	84890471	.	+	.	ID=g13851.t2.exon14;Parent=g13851.t2
HiC_scaffold_4	AUGUSTUS	CDS	84890412	84890471	1.0	+	0	ID=g13851.t1.CDS14;Parent=g13851.t1
HiC_scaffold_4	AUGUSTUS	CDS	84890412	84890471	1.0	+	0	ID=g13851.t2.CDS14;Parent=g13851.t2
HiC_scaffold_4	AUGUSTUS	stop_codon	84890469	84890471	.	+	0	ID=g13851.t1.stop1;Parent=g13851.t1
HiC_scaffold_4	AUGUSTUS	stop_codon	84890469	84890471	.	+	0	ID=g13851.t2.stop1;Parent=g13851.t2
HiC_scaffold_4	AUGUSTUS	start_codon	84925664	84925666	.	+	0	ID=g13852.t1.start1;Parent=g13852.t1
HiC_scaffold_4	AUGUSTUS	exon	84925664	84925831	.	+	.	ID=g13852.t1.exon1;Parent=g13852.t1
HiC_scaffold_4	AUGUSTUS	CDS	84925664	84925831	1.0	+	0	ID=g13852.t1.CDS1;Parent=g13852.t1
HiC_scaffold_4	AUGUSTUS	gene	84925664	84934164	.	+	.	ID=g13852
HiC_scaffold_4	AUGUSTUS	mRNA	84925664	84934164	1.0	+	.	ID=g13852.t1;Parent=g13852;em_target=9668.ENSMPUP00000007277;em_score=1230.6;em_evalue=0.0;em_tcov=.;em_OGs=COG0366@1|root,KOG2212@2759|Eukaryota,38FZ6@33154|Opisthokonta,3BEV2@33208|Metazoa,3CZ5I@33213|Bilateria,480PM@7711|Chordata,495BU@7742|Vertebrata,3J21Z@40674|Mammalia,3ES2C@33554|Carnivora;em_COG_cat=G;em_desc=Alpha-amylase;em_max_annot_lvl=33208|Metazoa;em_EC=3.2.1.1;em_KEGG_ko=ko:K01176;em_KEGG_Pathway=ko00500,ko01100,ko04973,map00500,map01100,map04973;em_KEGG_Reaction=R02108,R02112,R11262;em_BRITE=ko00000,ko00001,ko01000;em_CAZy=GH13;em_PFAMs=Alpha-amylase,Alpha-amylase_C;em_Preferred_name=AMY2A;em_GOs=GO:0003674,GO:0003824,GO:0004553,GO:0004556,GO:0005488,GO:0005509,GO:0005575,GO:0005576,GO:0005615,GO:0005975,GO:0007586,GO:0008150,GO:0008152,GO:0009056,GO:0009605,GO:0009607,GO:0009617,GO:0016052,GO:0016160,GO:0016787,GO:0016798,GO:0031404,GO:0032501,GO:0043167,GO:0043168,GO:0043169,GO:0043207,GO:0044238,GO:0044245,GO:0044421,GO:0046872,GO:0050896,GO:0051704,GO:0051707,GO:0071704,GO:1901575
HiC_scaffold_4	AUGUSTUS	intron	84925832	84926153	1.0	+	.	ID=g13852.t1.intron1;Parent=g13852.t1
HiC_scaffold_4	AUGUSTUS	exon	84926154	84926300	.	+	.	ID=g13852.t1.exon2;Parent=g13852.t1
HiC_scaffold_4	AUGUSTUS	CDS	84926154	84926300	1.0	+	0	ID=g13852.t1.CDS2;Parent=g13852.t1
HiC_scaffold_4	AUGUSTUS	intron	84926301	84927117	1.0	+	.	ID=g13852.t1.intron2;Parent=g13852.t1
HiC_scaffold_4	AUGUSTUS	exon	84927118	84927315	.	+	.	ID=g13852.t1.exon3;Parent=g13852.t1
HiC_scaffold_4	AUGUSTUS	CDS	84927118	84927315	1.0	+	0	ID=g13852.t1.CDS3;Parent=g13852.t1
HiC_scaffold_4	AUGUSTUS	intron	84927316	84927727	1.0	+	.	ID=g13852.t1.intron3;Parent=g13852.t1
HiC_scaffold_4	AUGUSTUS	exon	84927728	84927958	.	+	.	ID=g13852.t1.exon4;Parent=g13852.t1
HiC_scaffold_4	AUGUSTUS	CDS	84927728	84927958	1.0	+	0	ID=g13852.t1.CDS4;Parent=g13852.t1
HiC_scaffold_4	AUGUSTUS	intron	84927959	84929078	1.0	+	.	ID=g13852.t1.intron4;Parent=g13852.t1
HiC_scaffold_4	AUGUSTUS	exon	84929079	84929212	.	+	.	ID=g13852.t1.exon5;Parent=g13852.t1
HiC_scaffold_4	AUGUSTUS	CDS	84929079	84929212	1.0	+	0	ID=g13852.t1.CDS5;Parent=g13852.t1
HiC_scaffold_4	AUGUSTUS	intron	84929213	84929987	1.0	+	.	ID=g13852.t1.intron5;Parent=g13852.t1
HiC_scaffold_4	AUGUSTUS	exon	84929988	84930110	.	+	.	ID=g13852.t1.exon6;Parent=g13852.t1
HiC_scaffold_4	AUGUSTUS	CDS	84929988	84930110	1.0	+	1	ID=g13852.t1.CDS6;Parent=g13852.t1
HiC_scaffold_4	AUGUSTUS	intron	84930111	84930205	1.0	+	.	ID=g13852.t1.intron6;Parent=g13852.t1
HiC_scaffold_4	AUGUSTUS	exon	84930206	84930305	.	+	.	ID=g13852.t1.exon7;Parent=g13852.t1
HiC_scaffold_4	AUGUSTUS	CDS	84930206	84930305	1.0	+	1	ID=g13852.t1.CDS7;Parent=g13852.t1
HiC_scaffold_4	AUGUSTUS	intron	84930306	84932320	1.0	+	.	ID=g13852.t1.intron7;Parent=g13852.t1
HiC_scaffold_4	AUGUSTUS	exon	84932321	84932439	.	+	.	ID=g13852.t1.exon8;Parent=g13852.t1
HiC_scaffold_4	AUGUSTUS	CDS	84932321	84932439	1.0	+	0	ID=g13852.t1.CDS8;Parent=g13852.t1
HiC_scaffold_4	AUGUSTUS	intron	84932440	84932548	1.0	+	.	ID=g13852.t1.intron8;Parent=g13852.t1
HiC_scaffold_4	AUGUSTUS	exon	84932549	84932674	.	+	.	ID=g13852.t1.exon9;Parent=g13852.t1
HiC_scaffold_4	AUGUSTUS	CDS	84932549	84932674	1.0	+	1	ID=g13852.t1.CDS9;Parent=g13852.t1
HiC_scaffold_4	AUGUSTUS	intron	84932675	84933974	1.0	+	.	ID=g13852.t1.intron9;Parent=g13852.t1
HiC_scaffold_4	AUGUSTUS	exon	84933975	84934164	.	+	.	ID=g13852.t1.exon10;Parent=g13852.t1
HiC_scaffold_4	AUGUSTUS	CDS	84933975	84934164	1.0	+	1	ID=g13852.t1.CDS10;Parent=g13852.t1
HiC_scaffold_4	AUGUSTUS	stop_codon	84934162	84934164	.	+	0	ID=g13852.t1.stop1;Parent=g13852.t1
HiC_scaffold_4	AUGUSTUS	start_codon	87626321	87626323	.	+	0	ID=g13853.t1.start1;Parent=g13853.t1
HiC_scaffold_4	AUGUSTUS	gene	87626321	87627448	.	+	.	ID=g13853
HiC_scaffold_4	AUGUSTUS	exon	87626321	87627448	.	+	.	ID=g13853.t1.exon1;Parent=g13853.t1
HiC_scaffold_4	AUGUSTUS	mRNA	87626321	87627448	1.0	+	.	ID=g13853.t1;Parent=g13853;em_target=9668.ENSMPUP00000019314;em_score=851.2;em_evalue=2.8e-259;em_tcov=.;em_OGs=COG0500@1|root,KOG1499@2759|Eukaryota,3930B@33154|Opisthokonta,3BJGI@33208|Metazoa,3CUYZ@33213|Bilateria,47ZV6@7711|Chordata,48UYZ@7742|Vertebrata,3J74Y@40674|Mammalia,3EM76@33554|Carnivora;em_COG_cat=KOT;em_desc=Belongs to the class I-like SAM-binding methyltransferase superfamily. Protein arginine N- methyltransferase family;em_max_annot_lvl=33208|Metazoa;em_Preferred_name=PRMT6;em_EC=2.1.1.319;em_KEGG_ko=ko:K11437;em_KEGG_Reaction=R11216,R11217,R11219;em_KEGG_rclass=RC00003,RC02120,RC03388,RC03390;em_BRITE=ko00000,ko01000,ko03036;em_PFAMs=Methyltransf_25,PrmA;em_GOs=GO:0000122,GO:0000785,GO:0002682,GO:0003674,GO:0003682,GO:0003824,GO:0005488,GO:0005515,GO:0005575,GO:0005622,GO:0005623,GO:0005634,GO:0005654,GO:0005694,GO:0005730,GO:0005737,GO:0005829,GO:0006139,GO:0006259,GO:0006281,GO:0006284,GO:0006325,GO:0006355,GO:0006357,GO:0006464,GO:0006479,GO:0006725,GO:0006807,GO:0006950,GO:0006974,GO:0006996,GO:0007568,GO:0007569,GO:0008150,GO:0008152,GO:0008168,GO:0008170,GO:0008213,GO:0008276,GO:0008469,GO:0008757,GO:0009889,GO:0009890,GO:0009892,GO:0009966,GO:0009987,GO:0010468,GO:0010556,GO:0010558,GO:0010605,GO:0010629,GO:0010639,GO:0010646,GO:0016043,GO:0016273,GO:0016274,GO:0016569,GO:0016570,GO:0016571,GO:0016740,GO:0016741,GO:0018193,GO:0018195,GO:0018216,GO:0019219,GO:0019222,GO:0019538,GO:0019919,GO:0023051,GO:0031056,GO:0031057,GO:0031060,GO:0031061,GO:0031323,GO:0031324,GO:0031326,GO:0031327,GO:0031399,GO:0031400,GO:0031974,GO:0031981,GO:0032259,GO:0032268,GO:0032269,GO:0032502,GO:0033043,GO:0033044,GO:0033554,GO:0034641,GO:0034969,GO:0034970,GO:0035241,GO:0035242,GO:0035246,GO:0035247,GO:0036211,GO:0042054,GO:0042393,GO:0043170,GO:0043226,GO:0043227,GO:0043228,GO:0043229,GO:0043231,GO:0043232,GO:0043233,GO:0043412,GO:0043414,GO:0043985,GO:0044020,GO:0044237,GO:0044238,GO:0044260,GO:0044267,GO:0044422,GO:0044424,GO:0044427,GO:0044428,GO:0044444,GO:0044446,GO:0044464,GO:0045595,GO:0045637,GO:0045652,GO:0045892,GO:0045934,GO:0046483,GO:0048519,GO:0048523,GO:0048583,GO:0048869,GO:0050789,GO:0050793,GO:0050794,GO:0050896,GO:0051128,GO:0051129,GO:0051171,GO:0051172,GO:0051239,GO:0051246,GO:0051248,GO:0051252,GO:0051253,GO:0051276,GO:0051569,GO:0051572,GO:0051716,GO:0060255,GO:0065007,GO:0070013,GO:0070611,GO:0070612,GO:0071704,GO:0071840,GO:0080090,GO:0090304,GO:0090398,GO:0140096,GO:1901360,GO:1901564,GO:1901796,GO:1902275,GO:1902531,GO:1902679,GO:1903506,GO:1903507,GO:1903706,GO:1905268,GO:2000026,GO:2000112,GO:2000113,GO:2001141,GO:2001251
HiC_scaffold_4	AUGUSTUS	CDS	87626321	87627448	1.0	+	0	ID=g13853.t1.CDS1;Parent=g13853.t1
HiC_scaffold_4	AUGUSTUS	stop_codon	87627446	87627448	.	+	0	ID=g13853.t1.stop1;Parent=g13853.t1
HiC_scaffold_4	GeneMark.hmm3	stop_codon	88139265	88139267	.	-	0	ID=g13854.t1.stop1;Parent=g13854.t1
HiC_scaffold_4	GeneMark.hmm3	CDS	88139265	88139306	.	-	0	ID=g13854.t1.CDS1;Parent=g13854.t1
HiC_scaffold_4	GeneMark.hmm3	exon	88139265	88139306	.	-	0	ID=g13854.t1.exon1;Parent=g13854.t1
HiC_scaffold_4	GeneMark.hmm3	gene	88139265	88202677	.	-	.	ID=g13854
HiC_scaffold_4	GeneMark.hmm3	mRNA	88139265	88202677	.	-	.	ID=g13854.t1;Parent=g13854;em_target=9668.ENSMPUP00000000090;em_score=579.5;em_evalue=3.3e-177;em_tcov=.;em_OGs=KOG2996@1|root,KOG2996@2759|Eukaryota,38DEP@33154|Opisthokonta,3B9EP@33208|Metazoa,3CUHQ@33213|Bilateria,487NT@7711|Chordata,48W1A@7742|Vertebrata,3J4NI@40674|Mammalia,3EFCQ@33554|Carnivora;em_COG_cat=T;em_desc=Guanine nucleotide exchange factor;em_max_annot_lvl=33208|Metazoa;em_Preferred_name=VAV3;em_KEGG_ko=ko:K05730;em_KEGG_Pathway=ko04024,ko04062,ko04510,ko04650,ko04660,ko04662,ko04664,ko04666,ko04670,ko04810,map04024,map04062,map04510,map04650,map04660,map04662,map04664,map04666,map04670,map04810;em_BRITE=ko00000,ko00001;em_PFAMs=C1_1,CAMSAP_CH,CH,PH,PH_10,RhoGEF,SH2,SH3_1,SH3_2,SH3_9;em_GOs=GO:0000768,GO:0000902,GO:0000904,GO:0001654,GO:0001700,GO:0001745,GO:0001775,GO:0002009,GO:0002252,GO:0002253,GO:0002376,GO:0002429,GO:0002431,GO:0002433,GO:0002682,GO:0002684,GO:0002694,GO:0002696,GO:0002757,GO:0002764,GO:0002768,GO:0003674,GO:0005070,GO:0005085,GO:0005088,GO:0005089,GO:0005096,GO:0005102,GO:0005154,GO:0005488,GO:0005515,GO:0005575,GO:0005622,GO:0005623,GO:0005737,GO:0005829,GO:0005886,GO:0006582,GO:0006725,GO:0006810,GO:0006897,GO:0006906,GO:0006909,GO:0006928,GO:0006935,GO:0006949,GO:0006950,GO:0006952,GO:0006955,GO:0006974,GO:0006996,GO:0007010,GO:0007154,GO:0007165,GO:0007166,GO:0007167,GO:0007169,GO:0007186,GO:0007229,GO:0007264,GO:0007275,GO:0007391,GO:0007399,GO:0007409,GO:0007411,GO:0007417,GO:0007423,GO:0007424,GO:0007520,GO:0007596,GO:0007599,GO:0008047,GO:0008150,GO:0008152,GO:0008284,GO:0008361,GO:0008593,GO:0009605,GO:0009611,GO:0009653,GO:0009790,GO:0009792,GO:0009887,GO:0009888,GO:0009893,GO:0009966,GO:0009967,GO:0009968,GO:0009987,GO:0010562,GO:0010646,GO:0010647,GO:0010648,GO:0010941,GO:0010942,GO:0014902,GO:0016020,GO:0016043,GO:0016050,GO:0016192,GO:0016331,GO:0016477,GO:0017016,GO:0017048,GO:0018958,GO:0019216,GO:0019220,GO:0019222,GO:0019748,GO:0019899,GO:0022008,GO:0022607,GO:0023051,GO:0023052,GO:0023056,GO:0023057,GO:0030029,GO:0030030,GO:0030031,GO:0030032,GO:0030036,GO:0030154,GO:0030155,GO:0030168,GO:0030182,GO:0030234,GO:0030593,GO:0030595,GO:0030674,GO:0030676,GO:0030695,GO:0030888,GO:0030890,GO:0031175,GO:0031267,GO:0031323,GO:0031325,GO:0031532,GO:0032501,GO:0032502,GO:0032535,GO:0032944,GO:0032946,GO:0032989,GO:0032990,GO:0033554,GO:0033674,GO:0035006,GO:0035010,GO:0035011,GO:0035556,GO:0035591,GO:0038093,GO:0038094,GO:0038095,GO:0038096,GO:0040011,GO:0040012,GO:0040017,GO:0040028,GO:0042058,GO:0042059,GO:0042060,GO:0042127,GO:0042221,GO:0042325,GO:0042327,GO:0042330,GO:0042440,GO:0042493,GO:0042692,GO:0042981,GO:0043065,GO:0043067,GO:0043068,GO:0043085,GO:0043087,GO:0043547,GO:0043549,GO:0043550,GO:0043551,GO:0043552,GO:0044085,GO:0044093,GO:0044237,GO:0044424,GO:0044444,GO:0044464,GO:0045087,GO:0045746,GO:0045785,GO:0045834,GO:0045937,GO:0048010,GO:0048013,GO:0048284,GO:0048365,GO:0048468,GO:0048513,GO:0048518,GO:0048519,GO:0048522,GO:0048523,GO:0048580,GO:0048583,GO:0048584,GO:0048585,GO:0048592,GO:0048598,GO:0048646,GO:0048666,GO:0048667,GO:0048699,GO:0048729,GO:0048731,GO:0048749,GO:0048812,GO:0048856,GO:0048858,GO:0048869,GO:0048870,GO:0050670,GO:0050671,GO:0050776,GO:0050778,GO:0050789,GO:0050790,GO:0050793,GO:0050794,GO:0050817,GO:0050851,GO:0050853,GO:0050864,GO:0050865,GO:0050867,GO:0050871,GO:0050878,GO:0050896,GO:0050900,GO:0051020,GO:0051056,GO:0051128,GO:0051146,GO:0051174,GO:0051179,GO:0051234,GO:0051239,GO:0051249,GO:0051251,GO:0051336,GO:0051338,GO:0051345,GO:0051347,GO:0051674,GO:0051716,GO:0060090,GO:0060326,GO:0060429,GO:0060541,GO:0060589,GO:0061024,GO:0061025,GO:0061061,GO:0061062,GO:0061564,GO:0065007,GO:0065008,GO:0065009,GO:0070663,GO:0070665,GO:0070851,GO:0070887,GO:0071621,GO:0071704,GO:0071840,GO:0071944,GO:0072499,GO:0080090,GO:0090066,GO:0090174,GO:0090218,GO:0090596,GO:0090630,GO:0097485,GO:0097529,GO:0097530,GO:0097581,GO:0098657,GO:0098772,GO:0120031,GO:0120036,GO:0120039,GO:1901184,GO:1901185,GO:1901360,GO:1901615,GO:1902531,GO:1903391,GO:1903725,GO:1903727,GO:1990266,GO:2000026
HiC_scaffold_4	GeneMark.hmm3	intron	88139307	88139947	.	-	0	ID=g13854.t1.intron1;Parent=g13854.t1
HiC_scaffold_4	GeneMark.hmm3	CDS	88139948	88140099	.	-	2	ID=g13854.t1.CDS2;Parent=g13854.t1
HiC_scaffold_4	GeneMark.hmm3	exon	88139948	88140099	.	-	2	ID=g13854.t1.exon2;Parent=g13854.t1
HiC_scaffold_4	GeneMark.hmm3	intron	88140100	88160057	.	-	1	ID=g13854.t1.intron2;Parent=g13854.t1
HiC_scaffold_4	GeneMark.hmm3	CDS	88160058	88160187	.	-	0	ID=g13854.t1.CDS3;Parent=g13854.t1
HiC_scaffold_4	GeneMark.hmm3	exon	88160058	88160187	.	-	0	ID=g13854.t1.exon3;Parent=g13854.t1
HiC_scaffold_4	GeneMark.hmm3	intron	88160188	88166373	.	-	0	ID=g13854.t1.intron3;Parent=g13854.t1
HiC_scaffold_4	GeneMark.hmm3	CDS	88166374	88166461	.	-	1	ID=g13854.t1.CDS4;Parent=g13854.t1
HiC_scaffold_4	GeneMark.hmm3	exon	88166374	88166461	.	-	1	ID=g13854.t1.exon4;Parent=g13854.t1
HiC_scaffold_4	GeneMark.hmm3	intron	88166462	88167075	.	-	2	ID=g13854.t1.intron4;Parent=g13854.t1
HiC_scaffold_4	GeneMark.hmm3	CDS	88167076	88167192	.	-	1	ID=g13854.t1.CDS5;Parent=g13854.t1
HiC_scaffold_4	GeneMark.hmm3	exon	88167076	88167192	.	-	1	ID=g13854.t1.exon5;Parent=g13854.t1
HiC_scaffold_4	GeneMark.hmm3	intron	88167193	88173570	.	-	2	ID=g13854.t1.intron5;Parent=g13854.t1
HiC_scaffold_4	GeneMark.hmm3	CDS	88173571	88173605	.	-	0	ID=g13854.t1.CDS6;Parent=g13854.t1
HiC_scaffold_4	GeneMark.hmm3	exon	88173571	88173605	.	-	0	ID=g13854.t1.exon6;Parent=g13854.t1
HiC_scaffold_4	GeneMark.hmm3	intron	88173606	88179300	.	-	0	ID=g13854.t1.intron6;Parent=g13854.t1
HiC_scaffold_4	GeneMark.hmm3	CDS	88179301	88179366	.	-	0	ID=g13854.t1.CDS7;Parent=g13854.t1
HiC_scaffold_4	GeneMark.hmm3	exon	88179301	88179366	.	-	0	ID=g13854.t1.exon7;Parent=g13854.t1
HiC_scaffold_4	GeneMark.hmm3	intron	88179367	88202551	.	-	0	ID=g13854.t1.intron7;Parent=g13854.t1
HiC_scaffold_4	GeneMark.hmm3	CDS	88202552	88202677	.	-	0	ID=g13854.t1.CDS8;Parent=g13854.t1
HiC_scaffold_4	GeneMark.hmm3	exon	88202552	88202677	.	-	0	ID=g13854.t1.exon8;Parent=g13854.t1
HiC_scaffold_4	GeneMark.hmm3	start_codon	88202675	88202677	.	-	0	ID=g13854.t1.start1;Parent=g13854.t1
HiC_scaffold_4	AUGUSTUS	stop_codon	88483106	88483108	.	-	0	ID=g13855.t1.stop1;Parent=g13855.t1
HiC_scaffold_4	AUGUSTUS	exon	88483106	88483293	.	-	.	ID=g13855.t1.exon1;Parent=g13855.t1
HiC_scaffold_4	AUGUSTUS	CDS	88483106	88483293	1.0	-	2	ID=g13855.t1.CDS1;Parent=g13855.t1
HiC_scaffold_4	AUGUSTUS	gene	88483106	88532261	.	-	.	ID=g13855
HiC_scaffold_4	AUGUSTUS	mRNA	88483106	88532261	1.0	-	.	ID=g13855.t1;Parent=g13855;em_target=9713.XP_006745055.1;em_score=1071.5;em_evalue=0.0;em_tcov=.;em_OGs=KOG0036@1|root,KOG0036@2759|Eukaryota,38B6F@33154|Opisthokonta,3BD3M@33208|Metazoa,3CS5J@33213|Bilateria,481B5@7711|Chordata,49451@7742|Vertebrata,3J9PY@40674|Mammalia,3EQF2@33554|Carnivora;em_COG_cat=F;em_desc=mitochondrial carrier;em_max_annot_lvl=33208|Metazoa;em_Preferred_name=SLC25A24;em_KEGG_ko=ko:K14684;em_BRITE=ko00000,ko02000;em_KEGG_TC=2.A.29.23;em_PFAMs=EF-hand_1,EF-hand_5,EF-hand_6,EF-hand_7,Mito_carr;em_GOs=GO:0000295,GO:0003674,GO:0005215,GO:0005346,GO:0005347,GO:0005488,GO:0005509,GO:0005575,GO:0005622,GO:0005623,GO:0005737,GO:0005739,GO:0005740,GO:0005743,GO:0006810,GO:0006811,GO:0006820,GO:0006839,GO:0006855,GO:0006862,GO:0006950,GO:0006979,GO:0008150,GO:0008509,GO:0008514,GO:0009987,GO:0010035,GO:0010038,GO:0010941,GO:0015075,GO:0015215,GO:0015216,GO:0015217,GO:0015238,GO:0015605,GO:0015711,GO:0015748,GO:0015865,GO:0015866,GO:0015867,GO:0015868,GO:0015893,GO:0015931,GO:0015932,GO:0016020,GO:0016021,GO:0019866,GO:0022857,GO:0031090,GO:0031224,GO:0031966,GO:0031967,GO:0031975,GO:0033554,GO:0034220,GO:0034599,GO:0042221,GO:0042493,GO:0043167,GO:0043169,GO:0043226,GO:0043227,GO:0043229,GO:0043231,GO:0044422,GO:0044424,GO:0044425,GO:0044429,GO:0044444,GO:0044446,GO:0044464,GO:0046872,GO:0050789,GO:0050794,GO:0050896,GO:0051179,GO:0051234,GO:0051503,GO:0051592,GO:0051716,GO:0055085,GO:0065007,GO:0070887,GO:0071241,GO:0071248,GO:0071277,GO:0071702,GO:0071705,GO:0098656,GO:1901264,GO:1901505,GO:1901679
HiC_scaffold_4	AUGUSTUS	intron	88483294	88485439	1.0	-	.	ID=g13855.t1.intron1;Parent=g13855.t1
HiC_scaffold_4	AUGUSTUS	exon	88485440	88485590	.	-	.	ID=g13855.t1.exon2;Parent=g13855.t1
HiC_scaffold_4	AUGUSTUS	CDS	88485440	88485590	1.0	-	0	ID=g13855.t1.CDS2;Parent=g13855.t1
HiC_scaffold_4	AUGUSTUS	intron	88485591	88490771	1.0	-	.	ID=g13855.t1.intron2;Parent=g13855.t1
HiC_scaffold_4	AUGUSTUS	exon	88490772	88490939	.	-	.	ID=g13855.t1.exon3;Parent=g13855.t1
HiC_scaffold_4	AUGUSTUS	CDS	88490772	88490939	1.0	-	0	ID=g13855.t1.CDS3;Parent=g13855.t1
HiC_scaffold_4	AUGUSTUS	intron	88490940	88492367	1.0	-	.	ID=g13855.t1.intron3;Parent=g13855.t1
HiC_scaffold_4	AUGUSTUS	exon	88492368	88492475	.	-	.	ID=g13855.t1.exon4;Parent=g13855.t1
HiC_scaffold_4	AUGUSTUS	CDS	88492368	88492475	1.0	-	0	ID=g13855.t1.CDS4;Parent=g13855.t1
HiC_scaffold_4	AUGUSTUS	intron	88492476	88496379	1.0	-	.	ID=g13855.t1.intron4;Parent=g13855.t1
HiC_scaffold_4	AUGUSTUS	exon	88496380	88496532	.	-	.	ID=g13855.t1.exon5;Parent=g13855.t1
HiC_scaffold_4	AUGUSTUS	CDS	88496380	88496532	1.0	-	0	ID=g13855.t1.CDS5;Parent=g13855.t1
HiC_scaffold_4	AUGUSTUS	intron	88496533	88498797	1.0	-	.	ID=g13855.t1.intron5;Parent=g13855.t1
HiC_scaffold_4	AUGUSTUS	exon	88498798	88498956	.	-	.	ID=g13855.t1.exon6;Parent=g13855.t1
HiC_scaffold_4	AUGUSTUS	CDS	88498798	88498956	1.0	-	0	ID=g13855.t1.CDS6;Parent=g13855.t1
HiC_scaffold_4	AUGUSTUS	intron	88498957	88500888	1.0	-	.	ID=g13855.t1.intron6;Parent=g13855.t1
HiC_scaffold_4	AUGUSTUS	exon	88500889	88501000	.	-	.	ID=g13855.t1.exon7;Parent=g13855.t1
HiC_scaffold_4	AUGUSTUS	CDS	88500889	88501000	1.0	-	1	ID=g13855.t1.CDS7;Parent=g13855.t1
HiC_scaffold_4	AUGUSTUS	intron	88501001	88512761	1.0	-	.	ID=g13855.t1.intron7;Parent=g13855.t1
HiC_scaffold_4	AUGUSTUS	exon	88512762	88512849	.	-	.	ID=g13855.t1.exon8;Parent=g13855.t1
HiC_scaffold_4	AUGUSTUS	CDS	88512762	88512849	1.0	-	2	ID=g13855.t1.CDS8;Parent=g13855.t1
HiC_scaffold_4	AUGUSTUS	intron	88512850	88516159	1.0	-	.	ID=g13855.t1.intron8;Parent=g13855.t1
HiC_scaffold_4	AUGUSTUS	exon	88516160	88516286	.	-	.	ID=g13855.t1.exon9;Parent=g13855.t1
HiC_scaffold_4	AUGUSTUS	CDS	88516160	88516286	1.0	-	0	ID=g13855.t1.CDS9;Parent=g13855.t1
HiC_scaffold_4	AUGUSTUS	intron	88516287	88532078	1.0	-	.	ID=g13855.t1.intron9;Parent=g13855.t1
HiC_scaffold_4	AUGUSTUS	exon	88532079	88532261	.	-	.	ID=g13855.t1.exon10;Parent=g13855.t1
HiC_scaffold_4	AUGUSTUS	CDS	88532079	88532261	1.0	-	0	ID=g13855.t1.CDS10;Parent=g13855.t1
HiC_scaffold_4	AUGUSTUS	start_codon	88532259	88532261	.	-	0	ID=g13855.t1.start1;Parent=g13855.t1
HiC_scaffold_4	AUGUSTUS	start_codon	88726497	88726499	.	+	0	ID=g13856.t1.start1;Parent=g13856.t1
HiC_scaffold_4	AUGUSTUS	exon	88726497	88726636	.	+	.	ID=g13856.t1.exon1;Parent=g13856.t1
HiC_scaffold_4	AUGUSTUS	CDS	88726497	88726636	1.0	+	0	ID=g13856.t1.CDS1;Parent=g13856.t1
HiC_scaffold_4	AUGUSTUS	gene	88726497	88820349	.	+	.	ID=g13856
HiC_scaffold_4	AUGUSTUS	mRNA	88726497	88820349	1.0	+	.	ID=g13856.t1;Parent=g13856;em_target=9707.XP_004407259.1;em_score=797.4;em_evalue=4.8e-243;em_tcov=.;em_OGs=28JCR@1|root,2QRRN@2759|Eukaryota,38DSX@33154|Opisthokonta,3BC51@33208|Metazoa,3CZ8J@33213|Bilateria,47ZU3@7711|Chordata,492SV@7742|Vertebrata,3J7M6@40674|Mammalia,3EHSY@33554|Carnivora;em_COG_cat=S;em_desc=Family with sequence similarity 102, member B;em_max_annot_lvl=33208|Metazoa;em_Preferred_name=FAM102B;em_PFAMs=NT-C2
HiC_scaffold_4	AUGUSTUS	intron	88726637	88776889	1.0	+	.	ID=g13856.t1.intron1;Parent=g13856.t1
HiC_scaffold_4	AUGUSTUS	exon	88776890	88777010	.	+	.	ID=g13856.t1.exon2;Parent=g13856.t1
HiC_scaffold_4	AUGUSTUS	CDS	88776890	88777010	1.0	+	1	ID=g13856.t1.CDS2;Parent=g13856.t1
HiC_scaffold_4	AUGUSTUS	intron	88777011	88790487	1.0	+	.	ID=g13856.t1.intron2;Parent=g13856.t1
HiC_scaffold_4	AUGUSTUS	exon	88790488	88790517	.	+	.	ID=g13856.t1.exon3;Parent=g13856.t1
HiC_scaffold_4	AUGUSTUS	CDS	88790488	88790517	1.0	+	0	ID=g13856.t1.CDS3;Parent=g13856.t1
HiC_scaffold_4	AUGUSTUS	intron	88790518	88795883	1.0	+	.	ID=g13856.t1.intron3;Parent=g13856.t1
HiC_scaffold_4	AUGUSTUS	exon	88795884	88796000	.	+	.	ID=g13856.t1.exon4;Parent=g13856.t1
HiC_scaffold_4	AUGUSTUS	CDS	88795884	88796000	1.0	+	0	ID=g13856.t1.CDS4;Parent=g13856.t1
HiC_scaffold_4	AUGUSTUS	intron	88796001	88800028	1.0	+	.	ID=g13856.t1.intron4;Parent=g13856.t1
HiC_scaffold_4	AUGUSTUS	exon	88800029	88800075	.	+	.	ID=g13856.t1.exon5;Parent=g13856.t1
HiC_scaffold_4	AUGUSTUS	CDS	88800029	88800075	1.0	+	0	ID=g13856.t1.CDS5;Parent=g13856.t1
HiC_scaffold_4	AUGUSTUS	intron	88800076	88807894	1.0	+	.	ID=g13856.t1.intron5;Parent=g13856.t1
HiC_scaffold_4	AUGUSTUS	exon	88807895	88807998	.	+	.	ID=g13856.t1.exon6;Parent=g13856.t1
HiC_scaffold_4	AUGUSTUS	CDS	88807895	88807998	1.0	+	1	ID=g13856.t1.CDS6;Parent=g13856.t1
HiC_scaffold_4	AUGUSTUS	intron	88807999	88812025	1.0	+	.	ID=g13856.t1.intron6;Parent=g13856.t1
HiC_scaffold_4	AUGUSTUS	exon	88812026	88812121	.	+	.	ID=g13856.t1.exon7;Parent=g13856.t1
HiC_scaffold_4	AUGUSTUS	CDS	88812026	88812121	1.0	+	2	ID=g13856.t1.CDS7;Parent=g13856.t1
HiC_scaffold_4	AUGUSTUS	intron	88812122	88812259	1.0	+	.	ID=g13856.t1.intron7;Parent=g13856.t1
HiC_scaffold_4	AUGUSTUS	exon	88812260	88812449	.	+	.	ID=g13856.t1.exon8;Parent=g13856.t1
HiC_scaffold_4	AUGUSTUS	CDS	88812260	88812449	1.0	+	2	ID=g13856.t1.CDS8;Parent=g13856.t1
HiC_scaffold_4	AUGUSTUS	intron	88812450	88812543	1.0	+	.	ID=g13856.t1.intron8;Parent=g13856.t1
HiC_scaffold_4	AUGUSTUS	exon	88812544	88812671	.	+	.	ID=g13856.t1.exon9;Parent=g13856.t1
HiC_scaffold_4	AUGUSTUS	CDS	88812544	88812671	1.0	+	1	ID=g13856.t1.CDS9;Parent=g13856.t1
HiC_scaffold_4	AUGUSTUS	intron	88812672	88813457	1.0	+	.	ID=g13856.t1.intron9;Parent=g13856.t1
HiC_scaffold_4	AUGUSTUS	exon	88813458	88813527	.	+	.	ID=g13856.t1.exon10;Parent=g13856.t1
HiC_scaffold_4	AUGUSTUS	CDS	88813458	88813527	1.0	+	2	ID=g13856.t1.CDS10;Parent=g13856.t1
HiC_scaffold_4	AUGUSTUS	intron	88813528	88820306	1.0	+	.	ID=g13856.t1.intron10;Parent=g13856.t1
HiC_scaffold_4	AUGUSTUS	exon	88820307	88820349	.	+	.	ID=g13856.t1.exon11;Parent=g13856.t1
HiC_scaffold_4	AUGUSTUS	CDS	88820307	88820349	1.0	+	1	ID=g13856.t1.CDS11;Parent=g13856.t1
HiC_scaffold_4	AUGUSTUS	stop_codon	88820347	88820349	.	+	0	ID=g13856.t1.stop1;Parent=g13856.t1
HiC_scaffold_4	AUGUSTUS	stop_codon	88830479	88830481	.	-	0	ID=g13857.t1.stop1;Parent=g13857.t1
HiC_scaffold_4	GeneMark.hmm3	stop_codon	88830479	88830481	.	-	0	ID=g13857.t2.stop1;Parent=g13857.t2
HiC_scaffold_4	AUGUSTUS	exon	88830479	88830913	.	-	.	ID=g13857.t1.exon1;Parent=g13857.t1
HiC_scaffold_4	GeneMark.hmm3	CDS	88830479	88830913	.	-	0	ID=g13857.t2.CDS1;Parent=g13857.t2
HiC_scaffold_4	GeneMark.hmm3	exon	88830479	88830913	.	-	0	ID=g13857.t2.exon1;Parent=g13857.t2
HiC_scaffold_4	AUGUSTUS	CDS	88830479	88830913	1.0	-	0	ID=g13857.t1.CDS1;Parent=g13857.t1
HiC_scaffold_4	AUGUSTUS	mRNA	88830479	88837490	1.0	-	.	ID=g13857.t1;Parent=g13857;em_target=9668.ENSMPUP00000000106;em_score=859.5;em_evalue=1.1e-261;em_tcov=.;em_OGs=KOG1045@1|root,KOG1045@2759|Eukaryota,39SB6@33154|Opisthokonta,3BG4Q@33208|Metazoa,3D1PG@33213|Bilateria,47YU3@7711|Chordata,491MA@7742|Vertebrata,3J2I2@40674|Mammalia,3EEGB@33554|Carnivora;em_COG_cat=S;em_desc=HEN1 methyltransferase homolog 1;em_max_annot_lvl=33208|Metazoa;em_Preferred_name=HENMT1;em_KEGG_ko=ko:K20798;em_BRITE=ko00000,ko01000,ko03036;em_PFAMs=Methyltransf_23;em_GOs=GO:0000003,GO:0001510,GO:0003006,GO:0003674,GO:0003824,GO:0005575,GO:0005622,GO:0005623,GO:0005634,GO:0005654,GO:0005737,GO:0005829,GO:0006139,GO:0006396,GO:0006725,GO:0006807,GO:0007276,GO:0007281,GO:0007292,GO:0008150,GO:0008152,GO:0008168,GO:0008171,GO:0008173,GO:0009451,GO:0009892,GO:0009987,GO:0009994,GO:0010033,GO:0010467,GO:0010468,GO:0010605,GO:0010608,GO:0010629,GO:0014070,GO:0016070,GO:0016246,GO:0016441,GO:0016458,GO:0016740,GO:0016741,GO:0019222,GO:0019953,GO:0022412,GO:0022414,GO:0030154,GO:0030422,GO:0031047,GO:0031050,GO:0031974,GO:0031981,GO:0032259,GO:0032501,GO:0032502,GO:0032504,GO:0032991,GO:0034587,GO:0034641,GO:0034660,GO:0035194,GO:0035770,GO:0036464,GO:0040029,GO:0042221,GO:0043170,GO:0043186,GO:0043226,GO:0043227,GO:0043228,GO:0043229,GO:0043231,GO:0043232,GO:0043233,GO:0043331,GO:0043412,GO:0043414,GO:0044237,GO:0044238,GO:0044260,GO:0044422,GO:0044424,GO:0044428,GO:0044444,GO:0044446,GO:0044464,GO:0044703,GO:0045495,GO:0046483,GO:0048468,GO:0048471,GO:0048477,GO:0048519,GO:0048599,GO:0048609,GO:0048856,GO:0048869,GO:0050789,GO:0050896,GO:0051704,GO:0051716,GO:0060255,GO:0060293,GO:0065007,GO:0070013,GO:0070887,GO:0070918,GO:0071310,GO:0071359,GO:0071407,GO:0071704,GO:0090304,GO:0140098,GO:1901360,GO:1901698,GO:1901699,GO:1990511,GO:1990904
HiC_scaffold_4	AUGUSTUS	gene	88830479	88851642	.	-	.	ID=g13857
HiC_scaffold_4	GeneMark.hmm3	mRNA	88830479	88851642	.	-	.	ID=g13857.t2;Parent=g13857;em_target=9668.ENSMPUP00000000106;em_score=858.6;em_evalue=6.2e-261;em_tcov=.;em_OGs=KOG1045@1|root,KOG1045@2759|Eukaryota,39SB6@33154|Opisthokonta,3BG4Q@33208|Metazoa,3D1PG@33213|Bilateria,47YU3@7711|Chordata,491MA@7742|Vertebrata,3J2I2@40674|Mammalia,3EEGB@33554|Carnivora;em_COG_cat=S;em_desc=HEN1 methyltransferase homolog 1;em_max_annot_lvl=33208|Metazoa;em_Preferred_name=HENMT1;em_KEGG_ko=ko:K20798;em_BRITE=ko00000,ko01000,ko03036;em_PFAMs=Methyltransf_23;em_GOs=GO:0000003,GO:0001510,GO:0003006,GO:0003674,GO:0003824,GO:0005575,GO:0005622,GO:0005623,GO:0005634,GO:0005654,GO:0005737,GO:0005829,GO:0006139,GO:0006396,GO:0006725,GO:0006807,GO:0007276,GO:0007281,GO:0007292,GO:0008150,GO:0008152,GO:0008168,GO:0008171,GO:0008173,GO:0009451,GO:0009892,GO:0009987,GO:0009994,GO:0010033,GO:0010467,GO:0010468,GO:0010605,GO:0010608,GO:0010629,GO:0014070,GO:0016070,GO:0016246,GO:0016441,GO:0016458,GO:0016740,GO:0016741,GO:0019222,GO:0019953,GO:0022412,GO:0022414,GO:0030154,GO:0030422,GO:0031047,GO:0031050,GO:0031974,GO:0031981,GO:0032259,GO:0032501,GO:0032502,GO:0032504,GO:0032991,GO:0034587,GO:0034641,GO:0034660,GO:0035194,GO:0035770,GO:0036464,GO:0040029,GO:0042221,GO:0043170,GO:0043186,GO:0043226,GO:0043227,GO:0043228,GO:0043229,GO:0043231,GO:0043232,GO:0043233,GO:0043331,GO:0043412,GO:0043414,GO:0044237,GO:0044238,GO:0044260,GO:0044422,GO:0044424,GO:0044428,GO:0044444,GO:0044446,GO:0044464,GO:0044703,GO:0045495,GO:0046483,GO:0048468,GO:0048471,GO:0048477,GO:0048519,GO:0048599,GO:0048609,GO:0048856,GO:0048869,GO:0050789,GO:0050896,GO:0051704,GO:0051716,GO:0060255,GO:0060293,GO:0065007,GO:0070013,GO:0070887,GO:0070918,GO:0071310,GO:0071359,GO:0071407,GO:0071704,GO:0090304,GO:0140098,GO:1901360,GO:1901698,GO:1901699,GO:1990511,GO:1990904
HiC_scaffold_4	GeneMark.hmm3	intron	88830914	88831785	.	-	0	ID=g13857.t2.intron1;Parent=g13857.t2
HiC_scaffold_4	AUGUSTUS	intron	88830914	88831785	1.0	-	.	ID=g13857.t1.intron1;Parent=g13857.t1
HiC_scaffold_4	AUGUSTUS	exon	88831786	88831960	.	-	.	ID=g13857.t1.exon2;Parent=g13857.t1
HiC_scaffold_4	GeneMark.hmm3	CDS	88831786	88831960	.	-	1	ID=g13857.t2.CDS2;Parent=g13857.t2
HiC_scaffold_4	GeneMark.hmm3	exon	88831786	88831960	.	-	1	ID=g13857.t2.exon2;Parent=g13857.t2
HiC_scaffold_4	AUGUSTUS	CDS	88831786	88831960	1.0	-	1	ID=g13857.t1.CDS2;Parent=g13857.t1
HiC_scaffold_4	GeneMark.hmm3	intron	88831961	88832640	.	-	2	ID=g13857.t2.intron2;Parent=g13857.t2
HiC_scaffold_4	AUGUSTUS	intron	88831961	88832640	1.0	-	.	ID=g13857.t1.intron2;Parent=g13857.t1
HiC_scaffold_4	AUGUSTUS	exon	88832641	88832820	.	-	.	ID=g13857.t1.exon3;Parent=g13857.t1
HiC_scaffold_4	GeneMark.hmm3	CDS	88832641	88832820	.	-	1	ID=g13857.t2.CDS3;Parent=g13857.t2
HiC_scaffold_4	GeneMark.hmm3	exon	88832641	88832820	.	-	1	ID=g13857.t2.exon3;Parent=g13857.t2
HiC_scaffold_4	AUGUSTUS	CDS	88832641	88832820	1.0	-	1	ID=g13857.t1.CDS3;Parent=g13857.t1
HiC_scaffold_4	GeneMark.hmm3	intron	88832821	88834849	.	-	2	ID=g13857.t2.intron3;Parent=g13857.t2
HiC_scaffold_4	AUGUSTUS	intron	88832821	88834849	1.0	-	.	ID=g13857.t1.intron3;Parent=g13857.t1
HiC_scaffold_4	AUGUSTUS	exon	88834850	88834984	.	-	.	ID=g13857.t1.exon4;Parent=g13857.t1
HiC_scaffold_4	GeneMark.hmm3	CDS	88834850	88834984	.	-	1	ID=g13857.t2.CDS4;Parent=g13857.t2
HiC_scaffold_4	GeneMark.hmm3	exon	88834850	88834984	.	-	1	ID=g13857.t2.exon4;Parent=g13857.t2
HiC_scaffold_4	AUGUSTUS	CDS	88834850	88834984	1.0	-	1	ID=g13857.t1.CDS4;Parent=g13857.t1
HiC_scaffold_4	GeneMark.hmm3	intron	88834985	88835612	.	-	2	ID=g13857.t2.intron4;Parent=g13857.t2
HiC_scaffold_4	AUGUSTUS	intron	88834985	88835612	1.0	-	.	ID=g13857.t1.intron4;Parent=g13857.t1
HiC_scaffold_4	AUGUSTUS	exon	88835613	88835725	.	-	.	ID=g13857.t1.exon5;Parent=g13857.t1
HiC_scaffold_4	GeneMark.hmm3	CDS	88835613	88835725	.	-	0	ID=g13857.t2.CDS5;Parent=g13857.t2
HiC_scaffold_4	GeneMark.hmm3	exon	88835613	88835725	.	-	0	ID=g13857.t2.exon5;Parent=g13857.t2
HiC_scaffold_4	AUGUSTUS	CDS	88835613	88835725	1.0	-	0	ID=g13857.t1.CDS5;Parent=g13857.t1
HiC_scaffold_4	GeneMark.hmm3	intron	88835726	88837379	.	-	0	ID=g13857.t2.intron5;Parent=g13857.t2
HiC_scaffold_4	AUGUSTUS	intron	88835726	88837379	1.0	-	.	ID=g13857.t1.intron5;Parent=g13857.t1
HiC_scaffold_4	AUGUSTUS	exon	88837380	88837490	.	-	.	ID=g13857.t1.exon6;Parent=g13857.t1
HiC_scaffold_4	AUGUSTUS	CDS	88837380	88837490	1.0	-	0	ID=g13857.t1.CDS6;Parent=g13857.t1
HiC_scaffold_4	GeneMark.hmm3	CDS	88837380	88837499	.	-	0	ID=g13857.t2.CDS6;Parent=g13857.t2
HiC_scaffold_4	GeneMark.hmm3	exon	88837380	88837499	.	-	0	ID=g13857.t2.exon6;Parent=g13857.t2
HiC_scaffold_4	AUGUSTUS	start_codon	88837488	88837490	.	-	0	ID=g13857.t1.start1;Parent=g13857.t1
HiC_scaffold_4	GeneMark.hmm3	intron	88837500	88839401	.	-	0	ID=g13857.t2.intron6;Parent=g13857.t2
HiC_scaffold_4	GeneMark.hmm3	CDS	88839402	88839493	.	-	2	ID=g13857.t2.CDS7;Parent=g13857.t2
HiC_scaffold_4	GeneMark.hmm3	exon	88839402	88839493	.	-	2	ID=g13857.t2.exon7;Parent=g13857.t2
HiC_scaffold_4	GeneMark.hmm3	intron	88839494	88839547	.	-	1	ID=g13857.t2.intron7;Parent=g13857.t2
HiC_scaffold_4	GeneMark.hmm3	CDS	88839548	88839818	.	-	0	ID=g13857.t2.CDS8;Parent=g13857.t2
HiC_scaffold_4	GeneMark.hmm3	exon	88839548	88839818	.	-	0	ID=g13857.t2.exon8;Parent=g13857.t2
HiC_scaffold_4	GeneMark.hmm3	intron	88839819	88851624	.	-	0	ID=g13857.t2.intron8;Parent=g13857.t2
HiC_scaffold_4	GeneMark.hmm3	CDS	88851625	88851642	.	-	0	ID=g13857.t2.CDS9;Parent=g13857.t2
HiC_scaffold_4	GeneMark.hmm3	exon	88851625	88851642	.	-	0	ID=g13857.t2.exon9;Parent=g13857.t2
HiC_scaffold_4	GeneMark.hmm3	start_codon	88851640	88851642	.	-	0	ID=g13857.t2.start1;Parent=g13857.t2
HiC_scaffold_4	AUGUSTUS	start_codon	89184072	89184074	.	+	0	ID=g13858.t2.start1;Parent=g13858.t2
HiC_scaffold_4	gmst	start_codon	89184072	89184074	127.893888	+	0	ID=g13858.t1.start1;Parent=g13858.t1
HiC_scaffold_4	AUGUSTUS	exon	89184072	89184353	.	+	.	ID=g13858.t2.exon1;Parent=g13858.t2
HiC_scaffold_4	AUGUSTUS	CDS	89184072	89184353	1.0	+	0	ID=g13858.t2.CDS1;Parent=g13858.t2
HiC_scaffold_4	gmst	CDS	89184072	89184353	127.893888	+	0	ID=g13858.t1.CDS1;Parent=g13858.t1
HiC_scaffold_4	gmst	exon	89184072	89184353	127.893888	+	0	ID=g13858.t1.exon1;Parent=g13858.t1
HiC_scaffold_4	gmst	gene	89184072	89191373	.	+	.	ID=g13858
HiC_scaffold_4	gmst	mRNA	89184072	89191373	.	+	.	ID=g13858.t1;Parent=g13858;em_target=9713.XP_006742102.1;em_score=1171.6;em_evalue=0.0;em_tcov=.;em_OGs=KOG2888@1|root,KOG2888@2759|Eukaryota,38GTM@33154|Opisthokonta,3BB6Q@33208|Metazoa,3CSG7@33213|Bilateria,480I8@7711|Chordata,493HV@7742|Vertebrata,3J9F5@40674|Mammalia,3EGHT@33554|Carnivora;em_COG_cat=S;em_desc=factor 38B;em_max_annot_lvl=33208|Metazoa;em_Preferred_name=PRPF38B;em_KEGG_ko=ko:K12850;em_KEGG_Pathway=ko03040,map03040;em_BRITE=ko00000,ko00001,ko03041;em_PFAMs=PRP38;em_GOs=GO:0000375,GO:0000377,GO:0000398,GO:0005575,GO:0005622,GO:0005623,GO:0005634,GO:0005681,GO:0006139,GO:0006396,GO:0006397,GO:0006725,GO:0006807,GO:0008150,GO:0008152,GO:0008380,GO:0009987,GO:0010467,GO:0016070,GO:0016071,GO:0032991,GO:0034641,GO:0043170,GO:0043226,GO:0043227,GO:0043229,GO:0043231,GO:0044237,GO:0044238,GO:0044422,GO:0044424,GO:0044428,GO:0044446,GO:0044464,GO:0046483,GO:0071011,GO:0071704,GO:0090304,GO:1901360,GO:1990904
HiC_scaffold_4	AUGUSTUS	mRNA	89184072	89191373	.	+	.	ID=g13858.t2;Parent=g13858;em_target=9713.XP_006742102.1;em_score=939.7;em_evalue=6e-286;em_tcov=.;em_OGs=KOG2888@1|root,KOG2888@2759|Eukaryota,38GTM@33154|Opisthokonta,3BB6Q@33208|Metazoa,3CSG7@33213|Bilateria,480I8@7711|Chordata,493HV@7742|Vertebrata,3J9F5@40674|Mammalia,3EGHT@33554|Carnivora;em_COG_cat=S;em_desc=factor 38B;em_max_annot_lvl=33208|Metazoa;em_Preferred_name=PRPF38B;em_KEGG_ko=ko:K12850;em_KEGG_Pathway=ko03040,map03040;em_BRITE=ko00000,ko00001,ko03041;em_PFAMs=PRP38;em_GOs=GO:0000375,GO:0000377,GO:0000398,GO:0005575,GO:0005622,GO:0005623,GO:0005634,GO:0005681,GO:0006139,GO:0006396,GO:0006397,GO:0006725,GO:0006807,GO:0008150,GO:0008152,GO:0008380,GO:0009987,GO:0010467,GO:0016070,GO:0016071,GO:0032991,GO:0034641,GO:0043170,GO:0043226,GO:0043227,GO:0043229,GO:0043231,GO:0044237,GO:0044238,GO:0044422,GO:0044424,GO:0044428,GO:0044446,GO:0044464,GO:0046483,GO:0071011,GO:0071704,GO:0090304,GO:1901360,GO:1990904
HiC_scaffold_4	AUGUSTUS	intron	89184354	89187191	1.0	+	.	ID=g13858.t2.intron1;Parent=g13858.t2
HiC_scaffold_4	gmst	intron	89184354	89187191	127.893888	+	0	ID=g13858.t1.intron1;Parent=g13858.t1
HiC_scaffold_4	AUGUSTUS	exon	89187192	89187260	.	+	.	ID=g13858.t2.exon2;Parent=g13858.t2
HiC_scaffold_4	AUGUSTUS	CDS	89187192	89187260	1.0	+	0	ID=g13858.t2.CDS2;Parent=g13858.t2
HiC_scaffold_4	gmst	CDS	89187192	89187260	127.893888	+	0	ID=g13858.t1.CDS2;Parent=g13858.t1
HiC_scaffold_4	gmst	exon	89187192	89187260	127.893888	+	0	ID=g13858.t1.exon2;Parent=g13858.t1
HiC_scaffold_4	AUGUSTUS	intron	89187261	89187547	1.0	+	.	ID=g13858.t2.intron2;Parent=g13858.t2
HiC_scaffold_4	gmst	intron	89187261	89187547	127.893888	+	0	ID=g13858.t1.intron2;Parent=g13858.t1
HiC_scaffold_4	AUGUSTUS	exon	89187548	89187699	.	+	.	ID=g13858.t2.exon3;Parent=g13858.t2
HiC_scaffold_4	AUGUSTUS	CDS	89187548	89187699	1.0	+	0	ID=g13858.t2.CDS3;Parent=g13858.t2
HiC_scaffold_4	gmst	CDS	89187548	89187699	127.893888	+	0	ID=g13858.t1.CDS3;Parent=g13858.t1
HiC_scaffold_4	gmst	exon	89187548	89187699	127.893888	+	0	ID=g13858.t1.exon3;Parent=g13858.t1
HiC_scaffold_4	AUGUSTUS	intron	89187700	89187778	1.0	+	.	ID=g13858.t2.intron3;Parent=g13858.t2
HiC_scaffold_4	gmst	intron	89187700	89187778	127.893888	+	0	ID=g13858.t1.intron3;Parent=g13858.t1
HiC_scaffold_4	AUGUSTUS	exon	89187779	89187839	.	+	.	ID=g13858.t2.exon4;Parent=g13858.t2
HiC_scaffold_4	AUGUSTUS	CDS	89187779	89187839	1.0	+	1	ID=g13858.t2.CDS4;Parent=g13858.t2
HiC_scaffold_4	gmst	CDS	89187779	89187839	127.893888	+	1	ID=g13858.t1.CDS4;Parent=g13858.t1
HiC_scaffold_4	gmst	exon	89187779	89187839	127.893888	+	1	ID=g13858.t1.exon4;Parent=g13858.t1
HiC_scaffold_4	AUGUSTUS	intron	89187840	89190016	1.0	+	.	ID=g13858.t2.intron4;Parent=g13858.t2
HiC_scaffold_4	gmst	intron	89187840	89190016	127.893888	+	0	ID=g13858.t1.intron4;Parent=g13858.t1
HiC_scaffold_4	AUGUSTUS	exon	89190017	89190240	.	+	.	ID=g13858.t2.exon5;Parent=g13858.t2
HiC_scaffold_4	AUGUSTUS	CDS	89190017	89190240	1.0	+	0	ID=g13858.t2.CDS5;Parent=g13858.t2
HiC_scaffold_4	gmst	CDS	89190017	89190240	127.893888	+	0	ID=g13858.t1.CDS5;Parent=g13858.t1
HiC_scaffold_4	gmst	exon	89190017	89190240	127.893888	+	0	ID=g13858.t1.exon5;Parent=g13858.t1
HiC_scaffold_4	AUGUSTUS	intron	89190241	89190511	1.0	+	.	ID=g13858.t2.intron5;Parent=g13858.t2
HiC_scaffold_4	gmst	intron	89190241	89190511	127.893888	+	0	ID=g13858.t1.intron5;Parent=g13858.t1
HiC_scaffold_4	AUGUSTUS	exon	89190512	89190918	.	+	.	ID=g13858.t2.exon6;Parent=g13858.t2
HiC_scaffold_4	AUGUSTUS	CDS	89190512	89190918	0.97	+	1	ID=g13858.t2.CDS6;Parent=g13858.t2
HiC_scaffold_4	gmst	CDS	89190512	89191373	127.893888	+	1	ID=g13858.t1.CDS6;Parent=g13858.t1
HiC_scaffold_4	gmst	exon	89190512	89191373	127.893888	+	1	ID=g13858.t1.exon6;Parent=g13858.t1
HiC_scaffold_4	AUGUSTUS	intron	89190919	89191263	0.97	+	.	ID=g13858.t2.intron6;Parent=g13858.t2
HiC_scaffold_4	AUGUSTUS	exon	89191264	89191373	.	+	.	ID=g13858.t2.exon7;Parent=g13858.t2
HiC_scaffold_4	AUGUSTUS	CDS	89191264	89191373	0.98	+	2	ID=g13858.t2.CDS7;Parent=g13858.t2
HiC_scaffold_4	AUGUSTUS	stop_codon	89191371	89191373	.	+	0	ID=g13858.t2.stop1;Parent=g13858.t2
HiC_scaffold_4	gmst	stop_codon	89191371	89191373	127.893888	+	0	ID=g13858.t1.stop1;Parent=g13858.t1
HiC_scaffold_4	AUGUSTUS	start_codon	89206081	89206083	.	+	0	ID=g13859.t1.start1;Parent=g13859.t1
HiC_scaffold_4	GeneMark.hmm3	start_codon	89206081	89206083	.	+	0	ID=g13859.t2.start1;Parent=g13859.t2
HiC_scaffold_4	GeneMark.hmm3	CDS	89206081	89206099	.	+	0	ID=g13859.t2.CDS1;Parent=g13859.t2
HiC_scaffold_4	GeneMark.hmm3	exon	89206081	89206099	.	+	0	ID=g13859.t2.exon1;Parent=g13859.t2
HiC_scaffold_4	AUGUSTUS	exon	89206081	89206155	.	+	.	ID=g13859.t1.exon1;Parent=g13859.t1
HiC_scaffold_4	AUGUSTUS	CDS	89206081	89206155	1.0	+	0	ID=g13859.t1.CDS1;Parent=g13859.t1
HiC_scaffold_4	GeneMark.hmm3	mRNA	89206081	89223571	.	+	.	ID=g13859.t2;Parent=g13859;em_target=9707.XP_004407257.1;em_score=1150.6;em_evalue=0.0;em_tcov=.;em_OGs=2CN45@1|root,2QTU0@2759|Eukaryota,3965N@33154|Opisthokonta,3BAJM@33208|Metazoa,3D0RV@33213|Bilateria,4865N@7711|Chordata,48XM6@7742|Vertebrata,3JBTD@40674|Mammalia,3EMGY@33554|Carnivora;em_COG_cat=T;em_desc=fibronectin type III;em_max_annot_lvl=33208|Metazoa;em_Preferred_name=FNDC7;em_GOs=;em_PFAMs=Interfer-bind,fn3
HiC_scaffold_4	AUGUSTUS	gene	89206081	89228903	.	+	.	ID=g13859
HiC_scaffold_4	AUGUSTUS	mRNA	89206081	89228903	.	+	.	ID=g13859.t1;Parent=g13859;em_target=9707.XP_004407257.1;em_score=1558.7;em_evalue=0.0;em_tcov=.;em_OGs=2CN45@1|root,2QTU0@2759|Eukaryota,3965N@33154|Opisthokonta,3BAJM@33208|Metazoa,3D0RV@33213|Bilateria,4865N@7711|Chordata,48XM6@7742|Vertebrata,3JBTD@40674|Mammalia,3EMGY@33554|Carnivora;em_COG_cat=T;em_desc=fibronectin type III;em_max_annot_lvl=33208|Metazoa;em_Preferred_name=FNDC7;em_GOs=;em_PFAMs=Interfer-bind,fn3
HiC_scaffold_4	GeneMark.hmm3	intron	89206100	89212110	.	+	1	ID=g13859.t2.intron1;Parent=g13859.t2
HiC_scaffold_4	AUGUSTUS	intron	89206156	89206663	1.0	+	.	ID=g13859.t1.intron1;Parent=g13859.t1
HiC_scaffold_4	AUGUSTUS	exon	89206664	89206682	.	+	.	ID=g13859.t1.exon2;Parent=g13859.t1
HiC_scaffold_4	AUGUSTUS	CDS	89206664	89206682	1.0	+	0	ID=g13859.t1.CDS2;Parent=g13859.t1
HiC_scaffold_4	AUGUSTUS	intron	89206683	89212110	1.0	+	.	ID=g13859.t1.intron2;Parent=g13859.t1
HiC_scaffold_4	AUGUSTUS	exon	89212111	89212365	.	+	.	ID=g13859.t1.exon3;Parent=g13859.t1
HiC_scaffold_4	GeneMark.hmm3	CDS	89212111	89212365	.	+	2	ID=g13859.t2.CDS2;Parent=g13859.t2
HiC_scaffold_4	GeneMark.hmm3	exon	89212111	89212365	.	+	2	ID=g13859.t2.exon2;Parent=g13859.t2
HiC_scaffold_4	AUGUSTUS	CDS	89212111	89212365	1.0	+	2	ID=g13859.t1.CDS3;Parent=g13859.t1
HiC_scaffold_4	GeneMark.hmm3	intron	89212366	89213101	.	+	1	ID=g13859.t2.intron2;Parent=g13859.t2
HiC_scaffold_4	AUGUSTUS	intron	89212366	89213101	1.0	+	.	ID=g13859.t1.intron3;Parent=g13859.t1
HiC_scaffold_4	AUGUSTUS	exon	89213102	89213362	.	+	.	ID=g13859.t1.exon4;Parent=g13859.t1
HiC_scaffold_4	GeneMark.hmm3	CDS	89213102	89213362	.	+	2	ID=g13859.t2.CDS3;Parent=g13859.t2
HiC_scaffold_4	GeneMark.hmm3	exon	89213102	89213362	.	+	2	ID=g13859.t2.exon3;Parent=g13859.t2
HiC_scaffold_4	AUGUSTUS	CDS	89213102	89213362	1.0	+	2	ID=g13859.t1.CDS4;Parent=g13859.t1
HiC_scaffold_4	GeneMark.hmm3	intron	89213363	89215788	.	+	1	ID=g13859.t2.intron3;Parent=g13859.t2
HiC_scaffold_4	AUGUSTUS	intron	89213363	89215788	1.0	+	.	ID=g13859.t1.intron4;Parent=g13859.t1
HiC_scaffold_4	AUGUSTUS	exon	89215789	89216046	.	+	.	ID=g13859.t1.exon5;Parent=g13859.t1
HiC_scaffold_4	GeneMark.hmm3	CDS	89215789	89216046	.	+	2	ID=g13859.t2.CDS4;Parent=g13859.t2
HiC_scaffold_4	GeneMark.hmm3	exon	89215789	89216046	.	+	2	ID=g13859.t2.exon4;Parent=g13859.t2
HiC_scaffold_4	AUGUSTUS	CDS	89215789	89216046	1.0	+	2	ID=g13859.t1.CDS5;Parent=g13859.t1
HiC_scaffold_4	GeneMark.hmm3	intron	89216047	89218047	.	+	1	ID=g13859.t2.intron4;Parent=g13859.t2
HiC_scaffold_4	AUGUSTUS	intron	89216047	89218047	1.0	+	.	ID=g13859.t1.intron5;Parent=g13859.t1
HiC_scaffold_4	AUGUSTUS	exon	89218048	89218302	.	+	.	ID=g13859.t1.exon6;Parent=g13859.t1
HiC_scaffold_4	GeneMark.hmm3	CDS	89218048	89218302	.	+	2	ID=g13859.t2.CDS5;Parent=g13859.t2
HiC_scaffold_4	GeneMark.hmm3	exon	89218048	89218302	.	+	2	ID=g13859.t2.exon5;Parent=g13859.t2
HiC_scaffold_4	AUGUSTUS	CDS	89218048	89218302	1.0	+	2	ID=g13859.t1.CDS6;Parent=g13859.t1
HiC_scaffold_4	GeneMark.hmm3	intron	89218303	89220485	.	+	1	ID=g13859.t2.intron5;Parent=g13859.t2
HiC_scaffold_4	AUGUSTUS	intron	89218303	89220485	1.0	+	.	ID=g13859.t1.intron6;Parent=g13859.t1
HiC_scaffold_4	AUGUSTUS	exon	89220486	89220743	.	+	.	ID=g13859.t1.exon7;Parent=g13859.t1
HiC_scaffold_4	GeneMark.hmm3	CDS	89220486	89220743	.	+	2	ID=g13859.t2.CDS6;Parent=g13859.t2
HiC_scaffold_4	GeneMark.hmm3	exon	89220486	89220743	.	+	2	ID=g13859.t2.exon6;Parent=g13859.t2
HiC_scaffold_4	AUGUSTUS	CDS	89220486	89220743	1.0	+	2	ID=g13859.t1.CDS7;Parent=g13859.t1
HiC_scaffold_4	AUGUSTUS	intron	89220744	89221886	1.0	+	.	ID=g13859.t1.intron7;Parent=g13859.t1
HiC_scaffold_4	GeneMark.hmm3	intron	89220744	89221982	.	+	1	ID=g13859.t2.intron6;Parent=g13859.t2
HiC_scaffold_4	AUGUSTUS	exon	89221887	89222141	.	+	.	ID=g13859.t1.exon8;Parent=g13859.t1
HiC_scaffold_4	AUGUSTUS	CDS	89221887	89222141	1.0	+	2	ID=g13859.t1.CDS8;Parent=g13859.t1
HiC_scaffold_4	GeneMark.hmm3	CDS	89221983	89222141	.	+	2	ID=g13859.t2.CDS7;Parent=g13859.t2
HiC_scaffold_4	GeneMark.hmm3	exon	89221983	89222141	.	+	2	ID=g13859.t2.exon7;Parent=g13859.t2
HiC_scaffold_4	AUGUSTUS	intron	89222142	89223308	1.0	+	.	ID=g13859.t1.intron8;Parent=g13859.t1
HiC_scaffold_4	GeneMark.hmm3	intron	89222142	89223335	.	+	1	ID=g13859.t2.intron7;Parent=g13859.t2
HiC_scaffold_4	AUGUSTUS	exon	89223309	89223563	.	+	.	ID=g13859.t1.exon9;Parent=g13859.t1
HiC_scaffold_4	AUGUSTUS	CDS	89223309	89223563	1.0	+	2	ID=g13859.t1.CDS9;Parent=g13859.t1
HiC_scaffold_4	GeneMark.hmm3	CDS	89223336	89223571	.	+	2	ID=g13859.t2.CDS8;Parent=g13859.t2
HiC_scaffold_4	GeneMark.hmm3	exon	89223336	89223571	.	+	2	ID=g13859.t2.exon8;Parent=g13859.t2
HiC_scaffold_4	AUGUSTUS	intron	89223564	89225195	1.0	+	.	ID=g13859.t1.intron9;Parent=g13859.t1
HiC_scaffold_4	GeneMark.hmm3	stop_codon	89223569	89223571	.	+	0	ID=g13859.t2.stop1;Parent=g13859.t2
HiC_scaffold_4	AUGUSTUS	exon	89225196	89225456	.	+	.	ID=g13859.t1.exon10;Parent=g13859.t1
HiC_scaffold_4	AUGUSTUS	CDS	89225196	89225456	0.93	+	2	ID=g13859.t1.CDS10;Parent=g13859.t1
HiC_scaffold_4	AUGUSTUS	intron	89225457	89228808	0.93	+	.	ID=g13859.t1.intron10;Parent=g13859.t1
HiC_scaffold_4	AUGUSTUS	exon	89228809	89228903	.	+	.	ID=g13859.t1.exon11;Parent=g13859.t1
HiC_scaffold_4	AUGUSTUS	CDS	89228809	89228903	1.0	+	2	ID=g13859.t1.CDS11;Parent=g13859.t1
HiC_scaffold_4	AUGUSTUS	stop_codon	89228901	89228903	.	+	0	ID=g13859.t1.stop1;Parent=g13859.t1
HiC_scaffold_4	AUGUSTUS	start_codon	89239246	89239248	.	+	0	ID=g13860.t1.start1;Parent=g13860.t1
HiC_scaffold_4	AUGUSTUS	exon	89239246	89239294	.	+	.	ID=g13860.t1.exon1;Parent=g13860.t1
HiC_scaffold_4	AUGUSTUS	CDS	89239246	89239294	1.0	+	0	ID=g13860.t1.CDS1;Parent=g13860.t1
HiC_scaffold_4	AUGUSTUS	gene	89239246	89290059	.	+	.	ID=g13860
HiC_scaffold_4	AUGUSTUS	mRNA	89239246	89290059	1.0	+	.	ID=g13860.t1;Parent=g13860;em_target=482537.XP_008564996.1;em_score=1415.2;em_evalue=0.0;em_tcov=.;em_OGs=COG5158@1|root,KOG1300@2759|Eukaryota,38F4Z@33154|Opisthokonta,3BIV8@33208|Metazoa,3CZVN@33213|Bilateria,489HD@7711|Chordata,495D6@7742|Vertebrata,3JC0Y@40674|Mammalia,35CM6@314146|Euarchontoglires;em_COG_cat=U;em_desc=Belongs to the STXBP unc-18 SEC1 family;em_max_annot_lvl=33208|Metazoa;em_Preferred_name=STXBP3;em_KEGG_ko=ko:K15301;em_BRITE=ko00000,ko04131,ko04147;em_PFAMs=Sec1;em_GOs=GO:0000149,GO:0001775,GO:0002252,GO:0002263,GO:0002274,GO:0002275,GO:0002283,GO:0002366,GO:0002376,GO:0002443,GO:0002444,GO:0002446,GO:0002790,GO:0003674,GO:0005488,GO:0005515,GO:0005575,GO:0005622,GO:0005623,GO:0005737,GO:0005829,GO:0005886,GO:0006810,GO:0006887,GO:0006950,GO:0006952,GO:0006955,GO:0007154,GO:0007155,GO:0007267,GO:0007275,GO:0007399,GO:0007417,GO:0007420,GO:0007596,GO:0007599,GO:0008104,GO:0008150,GO:0009306,GO:0009611,GO:0009719,GO:0009725,GO:0009914,GO:0009987,GO:0010033,GO:0010243,GO:0010817,GO:0010827,GO:0010829,GO:0012505,GO:0015031,GO:0015833,GO:0016020,GO:0016043,GO:0016192,GO:0016323,GO:0016324,GO:0017075,GO:0017157,GO:0017158,GO:0019905,GO:0022406,GO:0022607,GO:0022610,GO:0022615,GO:0023052,GO:0023061,GO:0030072,GO:0030073,GO:0030139,GO:0030141,GO:0030168,GO:0031091,GO:0031410,GO:0031982,GO:0032501,GO:0032502,GO:0032868,GO:0032879,GO:0032940,GO:0033036,GO:0034097,GO:0034109,GO:0034341,GO:0034762,GO:0034763,GO:0036230,GO:0042060,GO:0042119,GO:0042221,GO:0042581,GO:0042886,GO:0043226,GO:0043227,GO:0043229,GO:0043299,GO:0043312,GO:0043434,GO:0043933,GO:0044085,GO:0044424,GO:0044425,GO:0044444,GO:0044459,GO:0044464,GO:0045055,GO:0045087,GO:0045177,GO:0045184,GO:0045321,GO:0045335,GO:0045920,GO:0045955,GO:0046324,GO:0046325,GO:0046879,GO:0046903,GO:0048513,GO:0048519,GO:0048523,GO:0048583,GO:0048585,GO:0048731,GO:0048856,GO:0050789,GO:0050794,GO:0050817,GO:0050878,GO:0050896,GO:0051046,GO:0051048,GO:0051049,GO:0051051,GO:0051179,GO:0051234,GO:0051259,GO:0051291,GO:0051716,GO:0060322,GO:0060627,GO:0065003,GO:0065007,GO:0065008,GO:0070527,GO:0070820,GO:0070887,GO:0071310,GO:0071345,GO:0071346,GO:0071702,GO:0071705,GO:0071840,GO:0071944,GO:0097708,GO:0098590,GO:0098609,GO:0099503,GO:1900076,GO:1900077,GO:1901652,GO:1901698,GO:1901700,GO:1903305,GO:1903306,GO:1903530,GO:1903531,GO:2001273,GO:2001274
HiC_scaffold_4	AUGUSTUS	intron	89239295	89251993	1.0	+	.	ID=g13860.t1.intron1;Parent=g13860.t1
HiC_scaffold_4	AUGUSTUS	exon	89251994	89252043	.	+	.	ID=g13860.t1.exon2;Parent=g13860.t1
HiC_scaffold_4	AUGUSTUS	CDS	89251994	89252043	1.0	+	2	ID=g13860.t1.CDS2;Parent=g13860.t1
HiC_scaffold_4	AUGUSTUS	intron	89252044	89252650	1.0	+	.	ID=g13860.t1.intron2;Parent=g13860.t1
HiC_scaffold_4	AUGUSTUS	exon	89252651	89252732	.	+	.	ID=g13860.t1.exon3;Parent=g13860.t1
HiC_scaffold_4	AUGUSTUS	CDS	89252651	89252732	1.0	+	0	ID=g13860.t1.CDS3;Parent=g13860.t1
HiC_scaffold_4	AUGUSTUS	intron	89252733	89256855	1.0	+	.	ID=g13860.t1.intron3;Parent=g13860.t1
HiC_scaffold_4	AUGUSTUS	exon	89256856	89256932	.	+	.	ID=g13860.t1.exon4;Parent=g13860.t1
HiC_scaffold_4	AUGUSTUS	CDS	89256856	89256932	1.0	+	2	ID=g13860.t1.CDS4;Parent=g13860.t1
HiC_scaffold_4	AUGUSTUS	intron	89256933	89259469	1.0	+	.	ID=g13860.t1.intron4;Parent=g13860.t1
HiC_scaffold_4	AUGUSTUS	exon	89259470	89259548	.	+	.	ID=g13860.t1.exon5;Parent=g13860.t1
HiC_scaffold_4	AUGUSTUS	CDS	89259470	89259548	1.0	+	0	ID=g13860.t1.CDS5;Parent=g13860.t1
HiC_scaffold_4	AUGUSTUS	intron	89259549	89260861	1.0	+	.	ID=g13860.t1.intron5;Parent=g13860.t1
HiC_scaffold_4	AUGUSTUS	exon	89260862	89260962	.	+	.	ID=g13860.t1.exon6;Parent=g13860.t1
HiC_scaffold_4	AUGUSTUS	CDS	89260862	89260962	1.0	+	2	ID=g13860.t1.CDS6;Parent=g13860.t1
HiC_scaffold_4	AUGUSTUS	intron	89260963	89266030	1.0	+	.	ID=g13860.t1.intron6;Parent=g13860.t1
HiC_scaffold_4	AUGUSTUS	exon	89266031	89266185	.	+	.	ID=g13860.t1.exon7;Parent=g13860.t1
HiC_scaffold_4	AUGUSTUS	CDS	89266031	89266185	1.0	+	0	ID=g13860.t1.CDS7;Parent=g13860.t1
HiC_scaffold_4	AUGUSTUS	intron	89266186	89269647	1.0	+	.	ID=g13860.t1.intron7;Parent=g13860.t1
HiC_scaffold_4	AUGUSTUS	exon	89269648	89269738	.	+	.	ID=g13860.t1.exon8;Parent=g13860.t1
HiC_scaffold_4	AUGUSTUS	CDS	89269648	89269738	1.0	+	1	ID=g13860.t1.CDS8;Parent=g13860.t1
HiC_scaffold_4	AUGUSTUS	intron	89269739	89272367	1.0	+	.	ID=g13860.t1.intron8;Parent=g13860.t1
HiC_scaffold_4	AUGUSTUS	exon	89272368	89272492	.	+	.	ID=g13860.t1.exon9;Parent=g13860.t1
HiC_scaffold_4	AUGUSTUS	CDS	89272368	89272492	1.0	+	0	ID=g13860.t1.CDS9;Parent=g13860.t1
HiC_scaffold_4	AUGUSTUS	intron	89272493	89274103	1.0	+	.	ID=g13860.t1.intron9;Parent=g13860.t1
HiC_scaffold_4	AUGUSTUS	exon	89274104	89274199	.	+	.	ID=g13860.t1.exon10;Parent=g13860.t1
HiC_scaffold_4	AUGUSTUS	CDS	89274104	89274199	1.0	+	1	ID=g13860.t1.CDS10;Parent=g13860.t1
HiC_scaffold_4	AUGUSTUS	intron	89274200	89274333	1.0	+	.	ID=g13860.t1.intron10;Parent=g13860.t1
HiC_scaffold_4	AUGUSTUS	exon	89274334	89274391	.	+	.	ID=g13860.t1.exon11;Parent=g13860.t1
HiC_scaffold_4	AUGUSTUS	CDS	89274334	89274391	1.0	+	1	ID=g13860.t1.CDS11;Parent=g13860.t1
HiC_scaffold_4	AUGUSTUS	intron	89274392	89278507	1.0	+	.	ID=g13860.t1.intron11;Parent=g13860.t1
HiC_scaffold_4	AUGUSTUS	exon	89278508	89278573	.	+	.	ID=g13860.t1.exon12;Parent=g13860.t1
HiC_scaffold_4	AUGUSTUS	CDS	89278508	89278573	1.0	+	0	ID=g13860.t1.CDS12;Parent=g13860.t1
HiC_scaffold_4	AUGUSTUS	intron	89278574	89279322	1.0	+	.	ID=g13860.t1.intron12;Parent=g13860.t1
HiC_scaffold_4	AUGUSTUS	exon	89279323	89279403	.	+	.	ID=g13860.t1.exon13;Parent=g13860.t1
HiC_scaffold_4	AUGUSTUS	CDS	89279323	89279403	1.0	+	0	ID=g13860.t1.CDS13;Parent=g13860.t1
HiC_scaffold_4	AUGUSTUS	intron	89279404	89281284	1.0	+	.	ID=g13860.t1.intron13;Parent=g13860.t1
HiC_scaffold_4	AUGUSTUS	exon	89281285	89281423	.	+	.	ID=g13860.t1.exon14;Parent=g13860.t1
HiC_scaffold_4	AUGUSTUS	CDS	89281285	89281423	1.0	+	0	ID=g13860.t1.CDS14;Parent=g13860.t1
HiC_scaffold_4	AUGUSTUS	intron	89281424	89281711	1.0	+	.	ID=g13860.t1.intron14;Parent=g13860.t1
HiC_scaffold_4	AUGUSTUS	exon	89281712	89281818	.	+	.	ID=g13860.t1.exon15;Parent=g13860.t1
HiC_scaffold_4	AUGUSTUS	CDS	89281712	89281818	1.0	+	2	ID=g13860.t1.CDS15;Parent=g13860.t1
HiC_scaffold_4	AUGUSTUS	intron	89281819	89282580	1.0	+	.	ID=g13860.t1.intron15;Parent=g13860.t1
HiC_scaffold_4	AUGUSTUS	exon	89282581	89282673	.	+	.	ID=g13860.t1.exon16;Parent=g13860.t1
HiC_scaffold_4	AUGUSTUS	CDS	89282581	89282673	1.0	+	0	ID=g13860.t1.CDS16;Parent=g13860.t1
HiC_scaffold_4	AUGUSTUS	intron	89282674	89284583	1.0	+	.	ID=g13860.t1.intron16;Parent=g13860.t1
HiC_scaffold_4	AUGUSTUS	exon	89284584	89284669	.	+	.	ID=g13860.t1.exon17;Parent=g13860.t1
HiC_scaffold_4	AUGUSTUS	CDS	89284584	89284669	1.0	+	0	ID=g13860.t1.CDS17;Parent=g13860.t1
HiC_scaffold_4	AUGUSTUS	intron	89284670	89289030	1.0	+	.	ID=g13860.t1.intron17;Parent=g13860.t1
HiC_scaffold_4	AUGUSTUS	exon	89289031	89289179	.	+	.	ID=g13860.t1.exon18;Parent=g13860.t1
HiC_scaffold_4	AUGUSTUS	CDS	89289031	89289179	1.0	+	1	ID=g13860.t1.CDS18;Parent=g13860.t1
HiC_scaffold_4	AUGUSTUS	intron	89289180	89289964	1.0	+	.	ID=g13860.t1.intron18;Parent=g13860.t1
HiC_scaffold_4	AUGUSTUS	exon	89289965	89290059	.	+	.	ID=g13860.t1.exon19;Parent=g13860.t1
HiC_scaffold_4	AUGUSTUS	CDS	89289965	89290059	1.0	+	2	ID=g13860.t1.CDS19;Parent=g13860.t1
HiC_scaffold_4	AUGUSTUS	stop_codon	89290057	89290059	.	+	0	ID=g13860.t1.stop1;Parent=g13860.t1
HiC_scaffold_4	AUGUSTUS	stop_codon	89298151	89298153	.	-	0	ID=g13861.t1.stop1;Parent=g13861.t1
HiC_scaffold_4	AUGUSTUS	exon	89298151	89298282	.	-	.	ID=g13861.t1.exon1;Parent=g13861.t1
HiC_scaffold_4	AUGUSTUS	CDS	89298151	89298282	1.0	-	0	ID=g13861.t1.CDS1;Parent=g13861.t1
HiC_scaffold_4	AUGUSTUS	gene	89298151	89332127	.	-	.	ID=g13861
HiC_scaffold_4	AUGUSTUS	mRNA	89298151	89332127	.	-	.	ID=g13861.t1;Parent=g13861;em_target=9668.ENSMPUP00000002727;em_score=1463.9;em_evalue=0.0;em_tcov=.;em_OGs=2BVRB@1|root,2RZDD@2759|Eukaryota,38HR6@33154|Opisthokonta,3BK0Q@33208|Metazoa,3D20K@33213|Bilateria,484QR@7711|Chordata,4966D@7742|Vertebrata,3JAUU@40674|Mammalia,3EG73@33554|Carnivora;em_COG_cat=S;em_desc=AT-hook-containing transcription factor;em_max_annot_lvl=33208|Metazoa;em_PFAMs=AKNA;em_Preferred_name=AKNAD1;em_KEGG_ko=ko:K21404;em_BRITE=ko00000,ko03000
HiC_scaffold_4	AUGUSTUS	intron	89298283	89299042	1.0	-	.	ID=g13861.t1.intron1;Parent=g13861.t1
HiC_scaffold_4	AUGUSTUS	exon	89299043	89299172	.	-	.	ID=g13861.t1.exon2;Parent=g13861.t1
HiC_scaffold_4	AUGUSTUS	CDS	89299043	89299172	1.0	-	1	ID=g13861.t1.CDS2;Parent=g13861.t1
HiC_scaffold_4	AUGUSTUS	intron	89299173	89303382	1.0	-	.	ID=g13861.t1.intron2;Parent=g13861.t1
HiC_scaffold_4	AUGUSTUS	exon	89303383	89303521	.	-	.	ID=g13861.t1.exon3;Parent=g13861.t1
HiC_scaffold_4	AUGUSTUS	CDS	89303383	89303521	1.0	-	2	ID=g13861.t1.CDS3;Parent=g13861.t1
HiC_scaffold_4	AUGUSTUS	intron	89303522	89303616	1.0	-	.	ID=g13861.t1.intron3;Parent=g13861.t1
HiC_scaffold_4	AUGUSTUS	exon	89303617	89303739	.	-	.	ID=g13861.t1.exon4;Parent=g13861.t1
HiC_scaffold_4	AUGUSTUS	CDS	89303617	89303739	1.0	-	2	ID=g13861.t1.CDS4;Parent=g13861.t1
HiC_scaffold_4	AUGUSTUS	intron	89303740	89307747	1.0	-	.	ID=g13861.t1.intron4;Parent=g13861.t1
HiC_scaffold_4	AUGUSTUS	exon	89307748	89307845	.	-	.	ID=g13861.t1.exon5;Parent=g13861.t1
HiC_scaffold_4	AUGUSTUS	CDS	89307748	89307845	1.0	-	1	ID=g13861.t1.CDS5;Parent=g13861.t1
HiC_scaffold_4	AUGUSTUS	intron	89307846	89310690	1.0	-	.	ID=g13861.t1.intron5;Parent=g13861.t1
HiC_scaffold_4	AUGUSTUS	exon	89310691	89310782	.	-	.	ID=g13861.t1.exon6;Parent=g13861.t1
HiC_scaffold_4	AUGUSTUS	CDS	89310691	89310782	1.0	-	0	ID=g13861.t1.CDS6;Parent=g13861.t1
HiC_scaffold_4	AUGUSTUS	intron	89310783	89310870	1.0	-	.	ID=g13861.t1.intron6;Parent=g13861.t1
HiC_scaffold_4	AUGUSTUS	exon	89310871	89310951	.	-	.	ID=g13861.t1.exon7;Parent=g13861.t1
HiC_scaffold_4	AUGUSTUS	CDS	89310871	89310951	0.6	-	0	ID=g13861.t1.CDS7;Parent=g13861.t1
HiC_scaffold_4	AUGUSTUS	intron	89310952	89316128	0.6	-	.	ID=g13861.t1.intron7;Parent=g13861.t1
HiC_scaffold_4	AUGUSTUS	exon	89316129	89316285	.	-	.	ID=g13861.t1.exon8;Parent=g13861.t1
HiC_scaffold_4	AUGUSTUS	CDS	89316129	89316285	0.99	-	1	ID=g13861.t1.CDS8;Parent=g13861.t1
HiC_scaffold_4	AUGUSTUS	intron	89316286	89323513	0.98	-	.	ID=g13861.t1.intron8;Parent=g13861.t1
HiC_scaffold_4	AUGUSTUS	exon	89323514	89323644	.	-	.	ID=g13861.t1.exon9;Parent=g13861.t1
HiC_scaffold_4	AUGUSTUS	CDS	89323514	89323644	0.9	-	0	ID=g13861.t1.CDS9;Parent=g13861.t1
HiC_scaffold_4	AUGUSTUS	intron	89323645	89328073	0.91	-	.	ID=g13861.t1.intron9;Parent=g13861.t1
HiC_scaffold_4	AUGUSTUS	exon	89328074	89328381	.	-	.	ID=g13861.t1.exon10;Parent=g13861.t1
HiC_scaffold_4	AUGUSTUS	CDS	89328074	89328381	0.91	-	2	ID=g13861.t1.CDS10;Parent=g13861.t1
HiC_scaffold_4	AUGUSTUS	intron	89328382	89328759	1.0	-	.	ID=g13861.t1.intron10;Parent=g13861.t1
HiC_scaffold_4	AUGUSTUS	exon	89328760	89328799	.	-	.	ID=g13861.t1.exon11;Parent=g13861.t1
HiC_scaffold_4	AUGUSTUS	CDS	89328760	89328799	1.0	-	0	ID=g13861.t1.CDS11;Parent=g13861.t1
HiC_scaffold_4	AUGUSTUS	intron	89328800	89331146	1.0	-	.	ID=g13861.t1.intron11;Parent=g13861.t1
HiC_scaffold_4	AUGUSTUS	exon	89331147	89332127	.	-	.	ID=g13861.t1.exon12;Parent=g13861.t1
HiC_scaffold_4	AUGUSTUS	CDS	89331147	89332127	1.0	-	0	ID=g13861.t1.CDS12;Parent=g13861.t1
HiC_scaffold_4	AUGUSTUS	start_codon	89332125	89332127	.	-	0	ID=g13861.t1.start1;Parent=g13861.t1
HiC_scaffold_4	AUGUSTUS	start_codon	89371912	89371914	.	+	0	ID=g13862.t1.start1;Parent=g13862.t1
HiC_scaffold_4	AUGUSTUS	exon	89371912	89371967	.	+	.	ID=g13862.t1.exon1;Parent=g13862.t1
HiC_scaffold_4	AUGUSTUS	CDS	89371912	89371967	1.0	+	0	ID=g13862.t1.CDS1;Parent=g13862.t1
HiC_scaffold_4	AUGUSTUS	gene	89371912	89422771	.	+	.	ID=g13862
HiC_scaffold_4	AUGUSTUS	mRNA	89371912	89422771	1.0	+	.	ID=g13862.t1;Parent=g13862;em_target=9668.ENSMPUP00000002736;em_score=1541.3;em_evalue=0.0;em_tcov=.;em_OGs=KOG1130@1|root,KOG1130@2759|Eukaryota,38BEC@33154|Opisthokonta,3BBV7@33208|Metazoa,3CSNR@33213|Bilateria,483EY@7711|Chordata,490RF@7742|Vertebrata,3JCTY@40674|Mammalia,3EH5D@33554|Carnivora;em_COG_cat=T;em_desc=modulator 2;em_max_annot_lvl=33208|Metazoa;em_Preferred_name=GPSM2;em_KEGG_ko=ko:K15837;em_BRITE=ko00000,ko03036;em_PFAMs=GoLoco,TPR_12,TPR_7;em_GOs=GO:0000132,GO:0000226,GO:0000278,GO:0000922,GO:0001709,GO:0001965,GO:0003674,GO:0005092,GO:0005096,GO:0005488,GO:0005515,GO:0005575,GO:0005622,GO:0005623,GO:0005737,GO:0005813,GO:0005815,GO:0005819,GO:0005829,GO:0005856,GO:0005938,GO:0006996,GO:0007010,GO:0007017,GO:0007049,GO:0007051,GO:0007052,GO:0007154,GO:0007163,GO:0007165,GO:0007186,GO:0007264,GO:0007265,GO:0007275,GO:0007346,GO:0007399,GO:0007400,GO:0007405,GO:0008022,GO:0008047,GO:0008104,GO:0008150,GO:0008283,GO:0008356,GO:0009987,GO:0010564,GO:0010638,GO:0014016,GO:0014017,GO:0015630,GO:0016020,GO:0016043,GO:0017145,GO:0019904,GO:0022008,GO:0022402,GO:0023052,GO:0030010,GO:0030154,GO:0030234,GO:0030695,GO:0031291,GO:0032501,GO:0032502,GO:0032879,GO:0032880,GO:0032886,GO:0032991,GO:0033036,GO:0033043,GO:0035556,GO:0036445,GO:0040001,GO:0042802,GO:0043085,GO:0043087,GO:0043226,GO:0043228,GO:0043229,GO:0043232,GO:0043547,GO:0043621,GO:0044087,GO:0044089,GO:0044093,GO:0044422,GO:0044424,GO:0044430,GO:0044444,GO:0044446,GO:0044448,GO:0044464,GO:0044877,GO:0045165,GO:0045167,GO:0045175,GO:0045177,GO:0045179,GO:0045185,GO:0045787,GO:0048103,GO:0048518,GO:0048522,GO:0048699,GO:0048731,GO:0048856,GO:0048863,GO:0048865,GO:0048867,GO:0048869,GO:0050789,GO:0050790,GO:0050794,GO:0050795,GO:0050896,GO:0051128,GO:0051130,GO:0051179,GO:0051234,GO:0051235,GO:0051293,GO:0051294,GO:0051301,GO:0051336,GO:0051345,GO:0051493,GO:0051495,GO:0051640,GO:0051641,GO:0051642,GO:0051649,GO:0051651,GO:0051653,GO:0051656,GO:0051657,GO:0051661,GO:0051716,GO:0051726,GO:0055057,GO:0055059,GO:0060236,GO:0060259,GO:0060341,GO:0060589,GO:0061351,GO:0061842,GO:0065007,GO:0065008,GO:0065009,GO:0070507,GO:0070840,GO:0071840,GO:0071944,GO:0072089,GO:0072686,GO:0090068,GO:0090169,GO:0090224,GO:0097431,GO:0097574,GO:0097575,GO:0098722,GO:0098772,GO:0099568,GO:0099738,GO:1902115,GO:1902117,GO:1902850,GO:1903047,GO:1903827,GO:1903829,GO:1904375,GO:1904377,GO:1904776,GO:1904778,GO:1905832
HiC_scaffold_4	AUGUSTUS	intron	89371968	89381301	1.0	+	.	ID=g13862.t1.intron1;Parent=g13862.t1
HiC_scaffold_4	AUGUSTUS	exon	89381302	89381523	.	+	.	ID=g13862.t1.exon2;Parent=g13862.t1
HiC_scaffold_4	AUGUSTUS	CDS	89381302	89381523	1.0	+	1	ID=g13862.t1.CDS2;Parent=g13862.t1
HiC_scaffold_4	AUGUSTUS	intron	89381524	89382110	1.0	+	.	ID=g13862.t1.intron2;Parent=g13862.t1
HiC_scaffold_4	AUGUSTUS	exon	89382111	89382246	.	+	.	ID=g13862.t1.exon3;Parent=g13862.t1
HiC_scaffold_4	AUGUSTUS	CDS	89382111	89382246	1.0	+	1	ID=g13862.t1.CDS3;Parent=g13862.t1
HiC_scaffold_4	AUGUSTUS	intron	89382247	89382578	1.0	+	.	ID=g13862.t1.intron3;Parent=g13862.t1
HiC_scaffold_4	AUGUSTUS	exon	89382579	89382721	.	+	.	ID=g13862.t1.exon4;Parent=g13862.t1
HiC_scaffold_4	AUGUSTUS	CDS	89382579	89382721	1.0	+	0	ID=g13862.t1.CDS4;Parent=g13862.t1
HiC_scaffold_4	AUGUSTUS	intron	89382722	89383507	1.0	+	.	ID=g13862.t1.intron4;Parent=g13862.t1
HiC_scaffold_4	AUGUSTUS	exon	89383508	89383631	.	+	.	ID=g13862.t1.exon5;Parent=g13862.t1
HiC_scaffold_4	AUGUSTUS	CDS	89383508	89383631	1.0	+	1	ID=g13862.t1.CDS5;Parent=g13862.t1
HiC_scaffold_4	AUGUSTUS	intron	89383632	89383744	1.0	+	.	ID=g13862.t1.intron5;Parent=g13862.t1
HiC_scaffold_4	AUGUSTUS	exon	89383745	89383860	.	+	.	ID=g13862.t1.exon6;Parent=g13862.t1
HiC_scaffold_4	AUGUSTUS	CDS	89383745	89383860	1.0	+	0	ID=g13862.t1.CDS6;Parent=g13862.t1
HiC_scaffold_4	AUGUSTUS	intron	89383861	89386460	1.0	+	.	ID=g13862.t1.intron6;Parent=g13862.t1
HiC_scaffold_4	AUGUSTUS	exon	89386461	89386616	.	+	.	ID=g13862.t1.exon7;Parent=g13862.t1
HiC_scaffold_4	AUGUSTUS	CDS	89386461	89386616	1.0	+	1	ID=g13862.t1.CDS7;Parent=g13862.t1
HiC_scaffold_4	AUGUSTUS	intron	89386617	89387527	1.0	+	.	ID=g13862.t1.intron7;Parent=g13862.t1
HiC_scaffold_4	AUGUSTUS	exon	89387528	89387636	.	+	.	ID=g13862.t1.exon8;Parent=g13862.t1
HiC_scaffold_4	AUGUSTUS	CDS	89387528	89387636	1.0	+	1	ID=g13862.t1.CDS8;Parent=g13862.t1
HiC_scaffold_4	AUGUSTUS	intron	89387637	89388497	1.0	+	.	ID=g13862.t1.intron8;Parent=g13862.t1
HiC_scaffold_4	AUGUSTUS	exon	89388498	89388627	.	+	.	ID=g13862.t1.exon9;Parent=g13862.t1
HiC_scaffold_4	AUGUSTUS	CDS	89388498	89388627	1.0	+	0	ID=g13862.t1.CDS9;Parent=g13862.t1
HiC_scaffold_4	AUGUSTUS	intron	89388628	89399050	1.0	+	.	ID=g13862.t1.intron9;Parent=g13862.t1
HiC_scaffold_4	AUGUSTUS	exon	89399051	89399121	.	+	.	ID=g13862.t1.exon10;Parent=g13862.t1
HiC_scaffold_4	AUGUSTUS	CDS	89399051	89399121	1.0	+	2	ID=g13862.t1.CDS10;Parent=g13862.t1
HiC_scaffold_4	AUGUSTUS	intron	89399122	89405086	1.0	+	.	ID=g13862.t1.intron10;Parent=g13862.t1
HiC_scaffold_4	AUGUSTUS	exon	89405087	89405263	.	+	.	ID=g13862.t1.exon11;Parent=g13862.t1
HiC_scaffold_4	AUGUSTUS	CDS	89405087	89405263	1.0	+	0	ID=g13862.t1.CDS11;Parent=g13862.t1
HiC_scaffold_4	AUGUSTUS	intron	89405264	89407636	1.0	+	.	ID=g13862.t1.intron11;Parent=g13862.t1
HiC_scaffold_4	AUGUSTUS	exon	89407637	89407796	.	+	.	ID=g13862.t1.exon12;Parent=g13862.t1
HiC_scaffold_4	AUGUSTUS	CDS	89407637	89407796	1.0	+	0	ID=g13862.t1.CDS12;Parent=g13862.t1
HiC_scaffold_4	AUGUSTUS	intron	89407797	89408782	1.0	+	.	ID=g13862.t1.intron12;Parent=g13862.t1
HiC_scaffold_4	AUGUSTUS	exon	89408783	89409000	.	+	.	ID=g13862.t1.exon13;Parent=g13862.t1
HiC_scaffold_4	AUGUSTUS	CDS	89408783	89409000	1.0	+	2	ID=g13862.t1.CDS13;Parent=g13862.t1
HiC_scaffold_4	AUGUSTUS	intron	89409001	89422543	1.0	+	.	ID=g13862.t1.intron13;Parent=g13862.t1
HiC_scaffold_4	AUGUSTUS	exon	89422544	89422771	.	+	.	ID=g13862.t1.exon14;Parent=g13862.t1
HiC_scaffold_4	AUGUSTUS	CDS	89422544	89422771	1.0	+	0	ID=g13862.t1.CDS14;Parent=g13862.t1
HiC_scaffold_4	AUGUSTUS	stop_codon	89422769	89422771	.	+	0	ID=g13862.t1.stop1;Parent=g13862.t1
HiC_scaffold_4	AUGUSTUS	stop_codon	89425806	89425808	.	-	0	ID=g13863.t1.stop1;Parent=g13863.t1
HiC_scaffold_4	AUGUSTUS	exon	89425806	89426063	.	-	.	ID=g13863.t1.exon1;Parent=g13863.t1
HiC_scaffold_4	AUGUSTUS	CDS	89425806	89426063	1.0	-	0	ID=g13863.t1.CDS1;Parent=g13863.t1
HiC_scaffold_4	AUGUSTUS	gene	89425806	89440517	.	-	.	ID=g13863
HiC_scaffold_4	AUGUSTUS	mRNA	89425806	89440517	1.0	-	.	ID=g13863.t1;Parent=g13863;em_target=9668.ENSMPUP00000002743;em_score=1257.6;em_evalue=0.0;em_tcov=.;em_OGs=28K8I@1|root,2QSP7@2759|Eukaryota,39UKW@33154|Opisthokonta,3BARK@33208|Metazoa,3CYCV@33213|Bilateria,485QA@7711|Chordata,49612@7742|Vertebrata,3J4WH@40674|Mammalia,3EHT7@33554|Carnivora;em_COG_cat=S;em_desc=chloride channel;em_max_annot_lvl=33208|Metazoa;em_Preferred_name=CLCC1;em_KEGG_ko=ko:K22188;em_BRITE=ko00000,ko02000;em_KEGG_TC=1.A.36.1;em_PFAMs=MCLC;em_GOs=GO:0003674,GO:0005215,GO:0005216,GO:0005253,GO:0005254,GO:0005575,GO:0005622,GO:0005623,GO:0005634,GO:0005737,GO:0005783,GO:0005794,GO:0006810,GO:0006811,GO:0006820,GO:0006821,GO:0008150,GO:0008509,GO:0012505,GO:0015075,GO:0015103,GO:0015108,GO:0015267,GO:0015318,GO:0015698,GO:0022803,GO:0022838,GO:0022857,GO:0034220,GO:0043226,GO:0043227,GO:0043229,GO:0043231,GO:0044424,GO:0044444,GO:0044464,GO:0051179,GO:0051234,GO:0055085,GO:0098656,GO:0098660,GO:0098661,GO:1902476
HiC_scaffold_4	AUGUSTUS	intron	89426064	89427447	1.0	-	.	ID=g13863.t1.intron1;Parent=g13863.t1
HiC_scaffold_4	AUGUSTUS	exon	89427448	89427789	.	-	.	ID=g13863.t1.exon2;Parent=g13863.t1
HiC_scaffold_4	AUGUSTUS	CDS	89427448	89427789	1.0	-	0	ID=g13863.t1.CDS2;Parent=g13863.t1
HiC_scaffold_4	AUGUSTUS	intron	89427790	89430036	1.0	-	.	ID=g13863.t1.intron2;Parent=g13863.t1
HiC_scaffold_4	AUGUSTUS	exon	89430037	89430183	.	-	.	ID=g13863.t1.exon3;Parent=g13863.t1
HiC_scaffold_4	AUGUSTUS	CDS	89430037	89430183	1.0	-	0	ID=g13863.t1.CDS3;Parent=g13863.t1
HiC_scaffold_4	AUGUSTUS	intron	89430184	89430461	1.0	-	.	ID=g13863.t1.intron3;Parent=g13863.t1
HiC_scaffold_4	AUGUSTUS	exon	89430462	89430559	.	-	.	ID=g13863.t1.exon4;Parent=g13863.t1
HiC_scaffold_4	AUGUSTUS	CDS	89430462	89430559	1.0	-	2	ID=g13863.t1.CDS4;Parent=g13863.t1
HiC_scaffold_4	AUGUSTUS	intron	89430560	89431778	1.0	-	.	ID=g13863.t1.intron4;Parent=g13863.t1
HiC_scaffold_4	AUGUSTUS	exon	89431779	89431872	.	-	.	ID=g13863.t1.exon5;Parent=g13863.t1
HiC_scaffold_4	AUGUSTUS	CDS	89431779	89431872	1.0	-	0	ID=g13863.t1.CDS5;Parent=g13863.t1
HiC_scaffold_4	AUGUSTUS	intron	89431873	89433503	1.0	-	.	ID=g13863.t1.intron5;Parent=g13863.t1
HiC_scaffold_4	AUGUSTUS	exon	89433504	89433644	.	-	.	ID=g13863.t1.exon6;Parent=g13863.t1
HiC_scaffold_4	AUGUSTUS	CDS	89433504	89433644	1.0	-	0	ID=g13863.t1.CDS6;Parent=g13863.t1
HiC_scaffold_4	AUGUSTUS	intron	89433645	89434579	1.0	-	.	ID=g13863.t1.intron6;Parent=g13863.t1
HiC_scaffold_4	AUGUSTUS	exon	89434580	89434801	.	-	.	ID=g13863.t1.exon7;Parent=g13863.t1
HiC_scaffold_4	AUGUSTUS	CDS	89434580	89434801	1.0	-	0	ID=g13863.t1.CDS7;Parent=g13863.t1
HiC_scaffold_4	AUGUSTUS	intron	89434802	89436761	1.0	-	.	ID=g13863.t1.intron7;Parent=g13863.t1
HiC_scaffold_4	AUGUSTUS	exon	89436762	89436869	.	-	.	ID=g13863.t1.exon8;Parent=g13863.t1
HiC_scaffold_4	AUGUSTUS	CDS	89436762	89436869	1.0	-	0	ID=g13863.t1.CDS8;Parent=g13863.t1
HiC_scaffold_4	AUGUSTUS	intron	89436870	89439897	1.0	-	.	ID=g13863.t1.intron8;Parent=g13863.t1
HiC_scaffold_4	AUGUSTUS	exon	89439898	89439999	.	-	.	ID=g13863.t1.exon9;Parent=g13863.t1
HiC_scaffold_4	AUGUSTUS	CDS	89439898	89439999	1.0	-	0	ID=g13863.t1.CDS9;Parent=g13863.t1
HiC_scaffold_4	AUGUSTUS	intron	89440000	89440388	1.0	-	.	ID=g13863.t1.intron9;Parent=g13863.t1
HiC_scaffold_4	AUGUSTUS	exon	89440389	89440517	.	-	.	ID=g13863.t1.exon10;Parent=g13863.t1
HiC_scaffold_4	AUGUSTUS	CDS	89440389	89440517	1.0	-	0	ID=g13863.t1.CDS10;Parent=g13863.t1
HiC_scaffold_4	AUGUSTUS	start_codon	89440515	89440517	.	-	0	ID=g13863.t1.start1;Parent=g13863.t1
HiC_scaffold_4	AUGUSTUS	stop_codon	89461139	89461141	.	-	0	ID=g13864.t1.stop1;Parent=g13864.t1
HiC_scaffold_4	AUGUSTUS	stop_codon	89461139	89461141	.	-	0	ID=g13864.t2.stop1;Parent=g13864.t2
HiC_scaffold_4	AUGUSTUS	stop_codon	89461139	89461141	.	-	0	ID=g13864.t3.stop1;Parent=g13864.t3
HiC_scaffold_4	AUGUSTUS	exon	89461139	89461281	.	-	.	ID=g13864.t1.exon1;Parent=g13864.t1
HiC_scaffold_4	AUGUSTUS	exon	89461139	89461281	.	-	.	ID=g13864.t2.exon1;Parent=g13864.t2
HiC_scaffold_4	AUGUSTUS	exon	89461139	89461281	.	-	.	ID=g13864.t3.exon1;Parent=g13864.t3
HiC_scaffold_4	AUGUSTUS	CDS	89461139	89461281	1.0	-	2	ID=g13864.t1.CDS1;Parent=g13864.t1
HiC_scaffold_4	AUGUSTUS	CDS	89461139	89461281	1.0	-	2	ID=g13864.t2.CDS1;Parent=g13864.t2
HiC_scaffold_4	AUGUSTUS	CDS	89461139	89461281	1.0	-	2	ID=g13864.t3.CDS1;Parent=g13864.t3
HiC_scaffold_4	AUGUSTUS	gene	89461139	89506462	.	-	.	ID=g13864
HiC_scaffold_4	AUGUSTUS	mRNA	89461139	89506462	1.0	-	.	ID=g13864.t1;Parent=g13864;em_target=29073.XP_008702212.1;em_score=2125.1;em_evalue=0.0;em_tcov=.;em_OGs=KOG0641@1|root,KOG0641@2759|Eukaryota,38EMU@33154|Opisthokonta,3BFE1@33208|Metazoa,3CSR5@33213|Bilateria,489J9@7711|Chordata,48V5B@7742|Vertebrata,3J3VQ@40674|Mammalia,3EFR6@33554|Carnivora;em_COG_cat=S;em_desc=WD repeat domain 47;em_max_annot_lvl=33208|Metazoa;em_Preferred_name=WDR47;em_PFAMs=WD40;em_GOs=
HiC_scaffold_4	AUGUSTUS	mRNA	89461139	89506462	1.0	-	.	ID=g13864.t2;Parent=g13864;em_target=29073.XP_008702212.1;em_score=2117.5;em_evalue=0.0;em_tcov=.;em_OGs=KOG0641@1|root,KOG0641@2759|Eukaryota,38EMU@33154|Opisthokonta,3BFE1@33208|Metazoa,3CSR5@33213|Bilateria,489J9@7711|Chordata,48V5B@7742|Vertebrata,3J3VQ@40674|Mammalia,3EFR6@33554|Carnivora;em_COG_cat=S;em_desc=WD repeat domain 47;em_max_annot_lvl=33208|Metazoa;em_Preferred_name=WDR47;em_PFAMs=WD40;em_GOs=
HiC_scaffold_4	AUGUSTUS	mRNA	89461139	89506462	1.0	-	.	ID=g13864.t3;Parent=g13864;em_target=9646.ENSAMEP00000004772;em_score=2143.9;em_evalue=0.0;em_tcov=.;em_OGs=KOG0641@1|root,KOG0641@2759|Eukaryota,38EMU@33154|Opisthokonta,3BFE1@33208|Metazoa,3CSR5@33213|Bilateria,489J9@7711|Chordata,48V5B@7742|Vertebrata,3J3VQ@40674|Mammalia,3EFR6@33554|Carnivora;em_COG_cat=S;em_desc=WD repeat domain 47;em_max_annot_lvl=33208|Metazoa;em_Preferred_name=WDR47;em_PFAMs=WD40;em_GOs=
HiC_scaffold_4	AUGUSTUS	intron	89461282	89465859	1.0	-	.	ID=g13864.t1.intron1;Parent=g13864.t1
HiC_scaffold_4	AUGUSTUS	intron	89461282	89465859	1.0	-	.	ID=g13864.t2.intron1;Parent=g13864.t2
HiC_scaffold_4	AUGUSTUS	intron	89461282	89465859	1.0	-	.	ID=g13864.t3.intron1;Parent=g13864.t3
HiC_scaffold_4	AUGUSTUS	exon	89465860	89466078	.	-	.	ID=g13864.t1.exon2;Parent=g13864.t1
HiC_scaffold_4	AUGUSTUS	exon	89465860	89466078	.	-	.	ID=g13864.t2.exon2;Parent=g13864.t2
HiC_scaffold_4	AUGUSTUS	exon	89465860	89466078	.	-	.	ID=g13864.t3.exon2;Parent=g13864.t3
HiC_scaffold_4	AUGUSTUS	CDS	89465860	89466078	1.0	-	2	ID=g13864.t1.CDS2;Parent=g13864.t1
HiC_scaffold_4	AUGUSTUS	CDS	89465860	89466078	1.0	-	2	ID=g13864.t2.CDS2;Parent=g13864.t2
HiC_scaffold_4	AUGUSTUS	CDS	89465860	89466078	1.0	-	2	ID=g13864.t3.CDS2;Parent=g13864.t3
HiC_scaffold_4	AUGUSTUS	intron	89466079	89473040	1.0	-	.	ID=g13864.t1.intron2;Parent=g13864.t1
HiC_scaffold_4	AUGUSTUS	intron	89466079	89473040	1.0	-	.	ID=g13864.t2.intron2;Parent=g13864.t2
HiC_scaffold_4	AUGUSTUS	intron	89466079	89473040	1.0	-	.	ID=g13864.t3.intron2;Parent=g13864.t3
HiC_scaffold_4	AUGUSTUS	exon	89473041	89473172	.	-	.	ID=g13864.t1.exon3;Parent=g13864.t1
HiC_scaffold_4	AUGUSTUS	exon	89473041	89473172	.	-	.	ID=g13864.t2.exon3;Parent=g13864.t2
HiC_scaffold_4	AUGUSTUS	exon	89473041	89473172	.	-	.	ID=g13864.t3.exon3;Parent=g13864.t3
HiC_scaffold_4	AUGUSTUS	CDS	89473041	89473172	1.0	-	2	ID=g13864.t1.CDS3;Parent=g13864.t1
HiC_scaffold_4	AUGUSTUS	CDS	89473041	89473172	1.0	-	2	ID=g13864.t2.CDS3;Parent=g13864.t2
HiC_scaffold_4	AUGUSTUS	CDS	89473041	89473172	1.0	-	2	ID=g13864.t3.CDS3;Parent=g13864.t3
HiC_scaffold_4	AUGUSTUS	intron	89473173	89474062	1.0	-	.	ID=g13864.t1.intron3;Parent=g13864.t1
HiC_scaffold_4	AUGUSTUS	intron	89473173	89474062	1.0	-	.	ID=g13864.t2.intron3;Parent=g13864.t2
HiC_scaffold_4	AUGUSTUS	intron	89473173	89474062	1.0	-	.	ID=g13864.t3.intron3;Parent=g13864.t3
HiC_scaffold_4	AUGUSTUS	exon	89474063	89474233	.	-	.	ID=g13864.t1.exon4;Parent=g13864.t1
HiC_scaffold_4	AUGUSTUS	exon	89474063	89474233	.	-	.	ID=g13864.t2.exon4;Parent=g13864.t2
HiC_scaffold_4	AUGUSTUS	exon	89474063	89474233	.	-	.	ID=g13864.t3.exon4;Parent=g13864.t3
HiC_scaffold_4	AUGUSTUS	CDS	89474063	89474233	1.0	-	2	ID=g13864.t1.CDS4;Parent=g13864.t1
HiC_scaffold_4	AUGUSTUS	CDS	89474063	89474233	1.0	-	2	ID=g13864.t2.CDS4;Parent=g13864.t2
HiC_scaffold_4	AUGUSTUS	CDS	89474063	89474233	1.0	-	2	ID=g13864.t3.CDS4;Parent=g13864.t3
HiC_scaffold_4	AUGUSTUS	intron	89474234	89475701	1.0	-	.	ID=g13864.t1.intron4;Parent=g13864.t1
HiC_scaffold_4	AUGUSTUS	intron	89474234	89475701	1.0	-	.	ID=g13864.t2.intron4;Parent=g13864.t2
HiC_scaffold_4	AUGUSTUS	intron	89474234	89475701	1.0	-	.	ID=g13864.t3.intron4;Parent=g13864.t3
HiC_scaffold_4	AUGUSTUS	exon	89475702	89475871	.	-	.	ID=g13864.t1.exon5;Parent=g13864.t1
HiC_scaffold_4	AUGUSTUS	exon	89475702	89475871	.	-	.	ID=g13864.t2.exon5;Parent=g13864.t2
HiC_scaffold_4	AUGUSTUS	exon	89475702	89475871	.	-	.	ID=g13864.t3.exon5;Parent=g13864.t3
HiC_scaffold_4	AUGUSTUS	CDS	89475702	89475871	1.0	-	1	ID=g13864.t1.CDS5;Parent=g13864.t1
HiC_scaffold_4	AUGUSTUS	CDS	89475702	89475871	1.0	-	1	ID=g13864.t2.CDS5;Parent=g13864.t2
HiC_scaffold_4	AUGUSTUS	CDS	89475702	89475871	1.0	-	1	ID=g13864.t3.CDS5;Parent=g13864.t3
HiC_scaffold_4	AUGUSTUS	intron	89475872	89477378	1.0	-	.	ID=g13864.t1.intron5;Parent=g13864.t1
HiC_scaffold_4	AUGUSTUS	intron	89475872	89477378	1.0	-	.	ID=g13864.t2.intron5;Parent=g13864.t2
HiC_scaffold_4	AUGUSTUS	intron	89475872	89477378	1.0	-	.	ID=g13864.t3.intron5;Parent=g13864.t3
HiC_scaffold_4	AUGUSTUS	exon	89477379	89477536	.	-	.	ID=g13864.t1.exon6;Parent=g13864.t1
HiC_scaffold_4	AUGUSTUS	exon	89477379	89477536	.	-	.	ID=g13864.t2.exon6;Parent=g13864.t2
HiC_scaffold_4	AUGUSTUS	exon	89477379	89477536	.	-	.	ID=g13864.t3.exon6;Parent=g13864.t3
HiC_scaffold_4	AUGUSTUS	CDS	89477379	89477536	1.0	-	0	ID=g13864.t1.CDS6;Parent=g13864.t1
HiC_scaffold_4	AUGUSTUS	CDS	89477379	89477536	1.0	-	0	ID=g13864.t2.CDS6;Parent=g13864.t2
HiC_scaffold_4	AUGUSTUS	CDS	89477379	89477536	1.0	-	0	ID=g13864.t3.CDS6;Parent=g13864.t3
HiC_scaffold_4	AUGUSTUS	intron	89477537	89479660	1.0	-	.	ID=g13864.t1.intron6;Parent=g13864.t1
HiC_scaffold_4	AUGUSTUS	intron	89477537	89479660	1.0	-	.	ID=g13864.t2.intron6;Parent=g13864.t2
HiC_scaffold_4	AUGUSTUS	intron	89477537	89479660	1.0	-	.	ID=g13864.t3.intron6;Parent=g13864.t3
HiC_scaffold_4	AUGUSTUS	exon	89479661	89479736	.	-	.	ID=g13864.t1.exon7;Parent=g13864.t1
HiC_scaffold_4	AUGUSTUS	exon	89479661	89479736	.	-	.	ID=g13864.t2.exon7;Parent=g13864.t2
HiC_scaffold_4	AUGUSTUS	exon	89479661	89479736	.	-	.	ID=g13864.t3.exon7;Parent=g13864.t3
HiC_scaffold_4	AUGUSTUS	CDS	89479661	89479736	1.0	-	1	ID=g13864.t1.CDS7;Parent=g13864.t1
HiC_scaffold_4	AUGUSTUS	CDS	89479661	89479736	1.0	-	1	ID=g13864.t2.CDS7;Parent=g13864.t2
HiC_scaffold_4	AUGUSTUS	CDS	89479661	89479736	1.0	-	1	ID=g13864.t3.CDS7;Parent=g13864.t3
HiC_scaffold_4	AUGUSTUS	intron	89479737	89483067	1.0	-	.	ID=g13864.t1.intron7;Parent=g13864.t1
HiC_scaffold_4	AUGUSTUS	intron	89479737	89483067	1.0	-	.	ID=g13864.t2.intron7;Parent=g13864.t2
HiC_scaffold_4	AUGUSTUS	intron	89479737	89483067	1.0	-	.	ID=g13864.t3.intron7;Parent=g13864.t3
HiC_scaffold_4	AUGUSTUS	exon	89483068	89483325	.	-	.	ID=g13864.t1.exon8;Parent=g13864.t1
HiC_scaffold_4	AUGUSTUS	exon	89483068	89483325	.	-	.	ID=g13864.t2.exon8;Parent=g13864.t2
HiC_scaffold_4	AUGUSTUS	exon	89483068	89483325	.	-	.	ID=g13864.t3.exon8;Parent=g13864.t3
HiC_scaffold_4	AUGUSTUS	CDS	89483068	89483325	1.0	-	1	ID=g13864.t1.CDS8;Parent=g13864.t1
HiC_scaffold_4	AUGUSTUS	CDS	89483068	89483325	1.0	-	1	ID=g13864.t2.CDS8;Parent=g13864.t2
HiC_scaffold_4	AUGUSTUS	CDS	89483068	89483325	1.0	-	1	ID=g13864.t3.CDS8;Parent=g13864.t3
HiC_scaffold_4	AUGUSTUS	intron	89483326	89487169	1.0	-	.	ID=g13864.t1.intron8;Parent=g13864.t1
HiC_scaffold_4	AUGUSTUS	intron	89483326	89487169	1.0	-	.	ID=g13864.t2.intron8;Parent=g13864.t2
HiC_scaffold_4	AUGUSTUS	intron	89483326	89487169	1.0	-	.	ID=g13864.t3.intron8;Parent=g13864.t3
HiC_scaffold_4	AUGUSTUS	exon	89487170	89487348	.	-	.	ID=g13864.t1.exon9;Parent=g13864.t1
HiC_scaffold_4	AUGUSTUS	exon	89487170	89487348	.	-	.	ID=g13864.t2.exon9;Parent=g13864.t2
HiC_scaffold_4	AUGUSTUS	exon	89487170	89487348	.	-	.	ID=g13864.t3.exon9;Parent=g13864.t3
HiC_scaffold_4	AUGUSTUS	CDS	89487170	89487348	1.0	-	0	ID=g13864.t1.CDS9;Parent=g13864.t1
HiC_scaffold_4	AUGUSTUS	CDS	89487170	89487348	1.0	-	0	ID=g13864.t2.CDS9;Parent=g13864.t2
HiC_scaffold_4	AUGUSTUS	CDS	89487170	89487348	1.0	-	0	ID=g13864.t3.CDS9;Parent=g13864.t3
HiC_scaffold_4	AUGUSTUS	intron	89487349	89494036	1.0	-	.	ID=g13864.t1.intron9;Parent=g13864.t1
HiC_scaffold_4	AUGUSTUS	intron	89487349	89494036	1.0	-	.	ID=g13864.t2.intron9;Parent=g13864.t2
HiC_scaffold_4	AUGUSTUS	intron	89487349	89494036	1.0	-	.	ID=g13864.t3.intron9;Parent=g13864.t3
HiC_scaffold_4	AUGUSTUS	exon	89494037	89494160	.	-	.	ID=g13864.t2.exon10;Parent=g13864.t2
HiC_scaffold_4	AUGUSTUS	CDS	89494037	89494160	1.0	-	1	ID=g13864.t2.CDS10;Parent=g13864.t2
HiC_scaffold_4	AUGUSTUS	exon	89494037	89494163	.	-	.	ID=g13864.t1.exon10;Parent=g13864.t1
HiC_scaffold_4	AUGUSTUS	exon	89494037	89494163	.	-	.	ID=g13864.t3.exon10;Parent=g13864.t3
HiC_scaffold_4	AUGUSTUS	CDS	89494037	89494163	1.0	-	1	ID=g13864.t1.CDS10;Parent=g13864.t1
HiC_scaffold_4	AUGUSTUS	CDS	89494037	89494163	1.0	-	1	ID=g13864.t3.CDS10;Parent=g13864.t3
HiC_scaffold_4	AUGUSTUS	intron	89494161	89497270	1.0	-	.	ID=g13864.t2.intron10;Parent=g13864.t2
HiC_scaffold_4	AUGUSTUS	intron	89494164	89497270	1.0	-	.	ID=g13864.t1.intron10;Parent=g13864.t1
HiC_scaffold_4	AUGUSTUS	intron	89494164	89497270	1.0	-	.	ID=g13864.t3.intron10;Parent=g13864.t3
HiC_scaffold_4	AUGUSTUS	exon	89497271	89498073	.	-	.	ID=g13864.t1.exon11;Parent=g13864.t1
HiC_scaffold_4	AUGUSTUS	exon	89497271	89498073	.	-	.	ID=g13864.t2.exon11;Parent=g13864.t2
HiC_scaffold_4	AUGUSTUS	exon	89497271	89498073	.	-	.	ID=g13864.t3.exon11;Parent=g13864.t3
HiC_scaffold_4	AUGUSTUS	CDS	89497271	89498073	1.0	-	0	ID=g13864.t1.CDS11;Parent=g13864.t1
HiC_scaffold_4	AUGUSTUS	CDS	89497271	89498073	1.0	-	0	ID=g13864.t2.CDS11;Parent=g13864.t2
HiC_scaffold_4	AUGUSTUS	CDS	89497271	89498073	1.0	-	0	ID=g13864.t3.CDS11;Parent=g13864.t3
HiC_scaffold_4	AUGUSTUS	intron	89498074	89499966	1.0	-	.	ID=g13864.t3.intron11;Parent=g13864.t3
HiC_scaffold_4	AUGUSTUS	intron	89498074	89499987	1.0	-	.	ID=g13864.t1.intron11;Parent=g13864.t1
HiC_scaffold_4	AUGUSTUS	intron	89498074	89499987	1.0	-	.	ID=g13864.t2.intron11;Parent=g13864.t2
HiC_scaffold_4	AUGUSTUS	exon	89499967	89500072	.	-	.	ID=g13864.t3.exon12;Parent=g13864.t3
HiC_scaffold_4	AUGUSTUS	CDS	89499967	89500072	1.0	-	1	ID=g13864.t3.CDS12;Parent=g13864.t3
HiC_scaffold_4	AUGUSTUS	exon	89499988	89500072	.	-	.	ID=g13864.t1.exon12;Parent=g13864.t1
HiC_scaffold_4	AUGUSTUS	exon	89499988	89500072	.	-	.	ID=g13864.t2.exon12;Parent=g13864.t2
HiC_scaffold_4	AUGUSTUS	CDS	89499988	89500072	1.0	-	1	ID=g13864.t1.CDS12;Parent=g13864.t1
HiC_scaffold_4	AUGUSTUS	CDS	89499988	89500072	1.0	-	1	ID=g13864.t2.CDS12;Parent=g13864.t2
HiC_scaffold_4	AUGUSTUS	intron	89500073	89503860	1.0	-	.	ID=g13864.t1.intron12;Parent=g13864.t1
HiC_scaffold_4	AUGUSTUS	intron	89500073	89503860	1.0	-	.	ID=g13864.t2.intron12;Parent=g13864.t2
HiC_scaffold_4	AUGUSTUS	intron	89500073	89503860	1.0	-	.	ID=g13864.t3.intron12;Parent=g13864.t3
HiC_scaffold_4	AUGUSTUS	exon	89503861	89503944	.	-	.	ID=g13864.t1.exon13;Parent=g13864.t1
HiC_scaffold_4	AUGUSTUS	exon	89503861	89503944	.	-	.	ID=g13864.t2.exon13;Parent=g13864.t2
HiC_scaffold_4	AUGUSTUS	exon	89503861	89503944	.	-	.	ID=g13864.t3.exon13;Parent=g13864.t3
HiC_scaffold_4	AUGUSTUS	CDS	89503861	89503944	1.0	-	1	ID=g13864.t1.CDS13;Parent=g13864.t1
HiC_scaffold_4	AUGUSTUS	CDS	89503861	89503944	1.0	-	1	ID=g13864.t2.CDS13;Parent=g13864.t2
HiC_scaffold_4	AUGUSTUS	CDS	89503861	89503944	1.0	-	1	ID=g13864.t3.CDS13;Parent=g13864.t3
HiC_scaffold_4	AUGUSTUS	intron	89503945	89506304	1.0	-	.	ID=g13864.t1.intron13;Parent=g13864.t1
HiC_scaffold_4	AUGUSTUS	intron	89503945	89506304	1.0	-	.	ID=g13864.t2.intron13;Parent=g13864.t2
HiC_scaffold_4	AUGUSTUS	intron	89503945	89506304	1.0	-	.	ID=g13864.t3.intron13;Parent=g13864.t3
HiC_scaffold_4	AUGUSTUS	exon	89506305	89506462	.	-	.	ID=g13864.t1.exon14;Parent=g13864.t1
HiC_scaffold_4	AUGUSTUS	exon	89506305	89506462	.	-	.	ID=g13864.t2.exon14;Parent=g13864.t2
HiC_scaffold_4	AUGUSTUS	exon	89506305	89506462	.	-	.	ID=g13864.t3.exon14;Parent=g13864.t3
HiC_scaffold_4	AUGUSTUS	CDS	89506305	89506462	1.0	-	0	ID=g13864.t1.CDS14;Parent=g13864.t1
HiC_scaffold_4	AUGUSTUS	CDS	89506305	89506462	1.0	-	0	ID=g13864.t2.CDS14;Parent=g13864.t2
HiC_scaffold_4	AUGUSTUS	CDS	89506305	89506462	1.0	-	0	ID=g13864.t3.CDS14;Parent=g13864.t3
HiC_scaffold_4	AUGUSTUS	start_codon	89506460	89506462	.	-	0	ID=g13864.t1.start1;Parent=g13864.t1
HiC_scaffold_4	AUGUSTUS	start_codon	89506460	89506462	.	-	0	ID=g13864.t2.start1;Parent=g13864.t2
HiC_scaffold_4	AUGUSTUS	start_codon	89506460	89506462	.	-	0	ID=g13864.t3.start1;Parent=g13864.t3
HiC_scaffold_4	AUGUSTUS	stop_codon	89535512	89535514	.	-	0	ID=g13865.t1.stop1;Parent=g13865.t1
HiC_scaffold_4	AUGUSTUS	exon	89535512	89535682	.	-	.	ID=g13865.t1.exon1;Parent=g13865.t1
HiC_scaffold_4	AUGUSTUS	CDS	89535512	89535682	1.0	-	0	ID=g13865.t1.CDS1;Parent=g13865.t1
HiC_scaffold_4	AUGUSTUS	gene	89535512	89542742	.	-	.	ID=g13865
HiC_scaffold_4	AUGUSTUS	mRNA	89535512	89542742	1.0	-	.	ID=g13865.t1;Parent=g13865;em_target=10042.XP_006979525.1;em_score=267.6;em_evalue=5.9e-83;em_tcov=.;em_OGs=COG5248@1|root,KOG3901@2759|Eukaryota,3A3W7@33154|Opisthokonta,3BRVA@33208|Metazoa,3D6MK@33213|Bilateria,48E0N@7711|Chordata,49AV5@7742|Vertebrata,3JGEQ@40674|Mammalia,35PX6@314146|Euarchontoglires,4Q5AZ@9989|Rodentia;em_COG_cat=K;em_desc=Transcription initiation factor TFIID subunit;em_max_annot_lvl=33208|Metazoa;em_Preferred_name=TAF13;em_KEGG_ko=ko:K03127;em_KEGG_Pathway=ko03022,ko05168,map03022,map05168;em_BRITE=ko00000,ko00001,ko03021;em_PFAMs=TFIID-18kDa;em_GOs=GO:0000428,GO:0003674,GO:0003676,GO:0003677,GO:0003700,GO:0003712,GO:0005488,GO:0005515,GO:0005575,GO:0005622,GO:0005623,GO:0005634,GO:0005654,GO:0005667,GO:0005669,GO:0005730,GO:0006139,GO:0006351,GO:0006352,GO:0006355,GO:0006357,GO:0006366,GO:0006367,GO:0006725,GO:0006807,GO:0008022,GO:0008150,GO:0008152,GO:0009058,GO:0009059,GO:0009301,GO:0009889,GO:0009966,GO:0009987,GO:0010467,GO:0010468,GO:0010556,GO:0010646,GO:0016070,GO:0016073,GO:0016591,GO:0018130,GO:0019219,GO:0019222,GO:0019438,GO:0023051,GO:0030880,GO:0031323,GO:0031326,GO:0031974,GO:0031981,GO:0032774,GO:0032991,GO:0034641,GO:0034645,GO:0034654,GO:0034660,GO:0042795,GO:0043170,GO:0043226,GO:0043227,GO:0043228,GO:0043229,GO:0043231,GO:0043232,GO:0043233,GO:0044237,GO:0044238,GO:0044249,GO:0044260,GO:0044271,GO:0044422,GO:0044424,GO:0044428,GO:0044446,GO:0044451,GO:0044464,GO:0044798,GO:0046483,GO:0048583,GO:0050789,GO:0050794,GO:0051171,GO:0051252,GO:0055029,GO:0060255,GO:0061695,GO:0065007,GO:0070013,GO:0071704,GO:0080090,GO:0090304,GO:0090575,GO:0097159,GO:0097659,GO:0098781,GO:0140110,GO:1901360,GO:1901362,GO:1901363,GO:1901576,GO:1901796,GO:1902494,GO:1902531,GO:1903506,GO:1990234,GO:2000112,GO:2001141
HiC_scaffold_4	AUGUSTUS	intron	89535683	89538256	1.0	-	.	ID=g13865.t1.intron1;Parent=g13865.t1
HiC_scaffold_4	AUGUSTUS	exon	89538257	89538354	.	-	.	ID=g13865.t1.exon2;Parent=g13865.t1
HiC_scaffold_4	AUGUSTUS	CDS	89538257	89538354	1.0	-	2	ID=g13865.t1.CDS2;Parent=g13865.t1
HiC_scaffold_4	AUGUSTUS	intron	89538355	89541563	1.0	-	.	ID=g13865.t1.intron2;Parent=g13865.t1
HiC_scaffold_4	AUGUSTUS	exon	89541564	89541642	.	-	.	ID=g13865.t1.exon3;Parent=g13865.t1
HiC_scaffold_4	AUGUSTUS	CDS	89541564	89541642	1.0	-	0	ID=g13865.t1.CDS3;Parent=g13865.t1
HiC_scaffold_4	AUGUSTUS	intron	89541643	89542715	1.0	-	.	ID=g13865.t1.intron3;Parent=g13865.t1
HiC_scaffold_4	AUGUSTUS	exon	89542716	89542742	.	-	.	ID=g13865.t1.exon4;Parent=g13865.t1
HiC_scaffold_4	AUGUSTUS	CDS	89542716	89542742	1.0	-	0	ID=g13865.t1.CDS4;Parent=g13865.t1
HiC_scaffold_4	AUGUSTUS	start_codon	89542740	89542742	.	-	0	ID=g13865.t1.start1;Parent=g13865.t1
HiC_scaffold_4	AUGUSTUS	stop_codon	89562659	89562661	.	-	0	ID=g13866.t1.stop1;Parent=g13866.t1
HiC_scaffold_4	GeneMark.hmm3	stop_codon	89562659	89562661	.	-	0	ID=g13866.t2.stop1;Parent=g13866.t2
HiC_scaffold_4	AUGUSTUS	exon	89562659	89562729	.	-	.	ID=g13866.t1.exon1;Parent=g13866.t1
HiC_scaffold_4	GeneMark.hmm3	CDS	89562659	89562729	.	-	2	ID=g13866.t2.CDS1;Parent=g13866.t2
HiC_scaffold_4	GeneMark.hmm3	exon	89562659	89562729	.	-	2	ID=g13866.t2.exon1;Parent=g13866.t2
HiC_scaffold_4	AUGUSTUS	CDS	89562659	89562729	1.0	-	2	ID=g13866.t1.CDS1;Parent=g13866.t1
HiC_scaffold_4	AUGUSTUS	mRNA	89562659	89587286	.	-	.	ID=g13866.t1;Parent=g13866;em_target=9668.ENSMPUP00000002759;em_score=327.0;em_evalue=1.4e-100;em_tcov=.;em_OGs=2BZ77@1|root,2S2J1@2759|Eukaryota,3A2NK@33154|Opisthokonta,3BRRA@33208|Metazoa,3CYVI@33213|Bilateria,482GN@7711|Chordata,498UR@7742|Vertebrata,3J6PF@40674|Mammalia,3EH5V@33554|Carnivora;em_COG_cat=S;em_desc=Chromosome 1 open reading frame 194;em_max_annot_lvl=33208|Metazoa;em_Preferred_name=C1orf194;em_PFAMs=DUF3695
HiC_scaffold_4	AUGUSTUS	gene	89562659	89598219	.	-	.	ID=g13866
HiC_scaffold_4	GeneMark.hmm3	mRNA	89562659	89598219	.	-	.	ID=g13866.t2;Parent=g13866;em_target=9668.ENSMPUP00000002759;em_score=326.2;em_evalue=7.2e-100;em_tcov=.;em_OGs=2BZ77@1|root,2S2J1@2759|Eukaryota,3A2NK@33154|Opisthokonta,3BRRA@33208|Metazoa,3CYVI@33213|Bilateria,482GN@7711|Chordata,498UR@7742|Vertebrata,3J6PF@40674|Mammalia,3EH5V@33554|Carnivora;em_COG_cat=S;em_desc=Chromosome 1 open reading frame 194;em_max_annot_lvl=33208|Metazoa;em_Preferred_name=C1orf194;em_PFAMs=DUF3695
HiC_scaffold_4	GeneMark.hmm3	intron	89562730	89563166	.	-	1	ID=g13866.t2.intron1;Parent=g13866.t2
HiC_scaffold_4	AUGUSTUS	intron	89562730	89563166	1.0	-	.	ID=g13866.t1.intron1;Parent=g13866.t1
HiC_scaffold_4	AUGUSTUS	exon	89563167	89563297	.	-	.	ID=g13866.t1.exon2;Parent=g13866.t1
HiC_scaffold_4	GeneMark.hmm3	CDS	89563167	89563297	.	-	1	ID=g13866.t2.CDS2;Parent=g13866.t2
HiC_scaffold_4	GeneMark.hmm3	exon	89563167	89563297	.	-	1	ID=g13866.t2.exon2;Parent=g13866.t2
HiC_scaffold_4	AUGUSTUS	CDS	89563167	89563297	1.0	-	1	ID=g13866.t1.CDS2;Parent=g13866.t1
HiC_scaffold_4	GeneMark.hmm3	intron	89563298	89563649	.	-	2	ID=g13866.t2.intron2;Parent=g13866.t2
HiC_scaffold_4	AUGUSTUS	intron	89563298	89563649	1.0	-	.	ID=g13866.t1.intron2;Parent=g13866.t1
HiC_scaffold_4	AUGUSTUS	exon	89563650	89563765	.	-	.	ID=g13866.t1.exon3;Parent=g13866.t1
HiC_scaffold_4	GeneMark.hmm3	CDS	89563650	89563765	.	-	0	ID=g13866.t2.CDS3;Parent=g13866.t2
HiC_scaffold_4	GeneMark.hmm3	exon	89563650	89563765	.	-	0	ID=g13866.t2.exon3;Parent=g13866.t2
HiC_scaffold_4	AUGUSTUS	CDS	89563650	89563765	1.0	-	0	ID=g13866.t1.CDS3;Parent=g13866.t1
HiC_scaffold_4	GeneMark.hmm3	intron	89563766	89564282	.	-	0	ID=g13866.t2.intron3;Parent=g13866.t2
HiC_scaffold_4	AUGUSTUS	intron	89563766	89564282	1.0	-	.	ID=g13866.t1.intron3;Parent=g13866.t1
HiC_scaffold_4	AUGUSTUS	exon	89564283	89564399	.	-	.	ID=g13866.t1.exon4;Parent=g13866.t1
HiC_scaffold_4	GeneMark.hmm3	CDS	89564283	89564399	.	-	0	ID=g13866.t2.CDS4;Parent=g13866.t2
HiC_scaffold_4	GeneMark.hmm3	exon	89564283	89564399	.	-	0	ID=g13866.t2.exon4;Parent=g13866.t2
HiC_scaffold_4	AUGUSTUS	CDS	89564283	89564399	0.99	-	0	ID=g13866.t1.CDS4;Parent=g13866.t1
HiC_scaffold_4	GeneMark.hmm3	intron	89564400	89587136	.	-	0	ID=g13866.t2.intron4;Parent=g13866.t2
HiC_scaffold_4	AUGUSTUS	intron	89564400	89587136	0.4	-	.	ID=g13866.t1.intron4;Parent=g13866.t1
HiC_scaffold_4	AUGUSTUS	exon	89587137	89587286	.	-	.	ID=g13866.t1.exon5;Parent=g13866.t1
HiC_scaffold_4	AUGUSTUS	CDS	89587137	89587286	0.37	-	0	ID=g13866.t1.CDS5;Parent=g13866.t1
HiC_scaffold_4	GeneMark.hmm3	CDS	89587137	89587298	.	-	0	ID=g13866.t2.CDS5;Parent=g13866.t2
HiC_scaffold_4	GeneMark.hmm3	exon	89587137	89587298	.	-	0	ID=g13866.t2.exon5;Parent=g13866.t2
HiC_scaffold_4	AUGUSTUS	start_codon	89587284	89587286	.	-	0	ID=g13866.t1.start1;Parent=g13866.t1
HiC_scaffold_4	GeneMark.hmm3	intron	89587299	89589195	.	-	0	ID=g13866.t2.intron5;Parent=g13866.t2
HiC_scaffold_4	GeneMark.hmm3	CDS	89589196	89589296	.	-	2	ID=g13866.t2.CDS6;Parent=g13866.t2
HiC_scaffold_4	GeneMark.hmm3	exon	89589196	89589296	.	-	2	ID=g13866.t2.exon6;Parent=g13866.t2
HiC_scaffold_4	GeneMark.hmm3	intron	89589297	89596977	.	-	1	ID=g13866.t2.intron6;Parent=g13866.t2
HiC_scaffold_4	GeneMark.hmm3	CDS	89596978	89597117	.	-	1	ID=g13866.t2.CDS7;Parent=g13866.t2
HiC_scaffold_4	GeneMark.hmm3	exon	89596978	89597117	.	-	1	ID=g13866.t2.exon7;Parent=g13866.t2
HiC_scaffold_4	GeneMark.hmm3	intron	89597118	89598172	.	-	2	ID=g13866.t2.intron7;Parent=g13866.t2
HiC_scaffold_4	GeneMark.hmm3	CDS	89598173	89598219	.	-	0	ID=g13866.t2.CDS8;Parent=g13866.t2
HiC_scaffold_4	GeneMark.hmm3	exon	89598173	89598219	.	-	0	ID=g13866.t2.exon8;Parent=g13866.t2
HiC_scaffold_4	GeneMark.hmm3	start_codon	89598217	89598219	.	-	0	ID=g13866.t2.start1;Parent=g13866.t2
HiC_scaffold_4	AUGUSTUS	start_codon	89644695	89644697	.	+	0	ID=g13867.t1.start1;Parent=g13867.t1
HiC_scaffold_4	AUGUSTUS	exon	89644695	89644830	.	+	.	ID=g13867.t1.exon1;Parent=g13867.t1
HiC_scaffold_4	AUGUSTUS	CDS	89644695	89644830	1.0	+	0	ID=g13867.t1.CDS1;Parent=g13867.t1
HiC_scaffold_4	AUGUSTUS	gene	89644695	89665796	.	+	.	ID=g13867
HiC_scaffold_4	AUGUSTUS	mRNA	89644695	89665796	1.0	+	.	ID=g13867.t1;Parent=g13867;em_target=9668.ENSMPUP00000002923;em_score=1169.2;em_evalue=0.0;em_tcov=.;em_OGs=COG0172@1|root,KOG2509@2759|Eukaryota,38CFZ@33154|Opisthokonta,3BHK4@33208|Metazoa,3D2Q9@33213|Bilateria,480YK@7711|Chordata,497YC@7742|Vertebrata,3JBGB@40674|Mammalia,3EHJ1@33554|Carnivora;em_COG_cat=J;em_desc=seryl-tRNA synthetase;em_max_annot_lvl=33208|Metazoa;em_Preferred_name=SARS;em_GOs=GO:0000122,GO:0000166,GO:0000976,GO:0000977,GO:0000978,GO:0000987,GO:0001012,GO:0001046,GO:0001047,GO:0001067,GO:0001525,GO:0001568,GO:0001569,GO:0001763,GO:0001817,GO:0001818,GO:0001944,GO:0002009,GO:0003674,GO:0003676,GO:0003677,GO:0003690,GO:0003723,GO:0003824,GO:0004812,GO:0004828,GO:0005488,GO:0005515,GO:0005524,GO:0005575,GO:0005622,GO:0005623,GO:0005634,GO:0005737,GO:0005829,GO:0006082,GO:0006139,GO:0006355,GO:0006357,GO:0006396,GO:0006399,GO:0006412,GO:0006418,GO:0006434,GO:0006518,GO:0006520,GO:0006725,GO:0006807,GO:0007275,GO:0008033,GO:0008144,GO:0008150,GO:0008152,GO:0009058,GO:0009059,GO:0009069,GO:0009653,GO:0009888,GO:0009889,GO:0009890,GO:0009892,GO:0009987,GO:0010467,GO:0010468,GO:0010556,GO:0010558,GO:0010574,GO:0010605,GO:0010629,GO:0016070,GO:0016259,GO:0016525,GO:0016874,GO:0016875,GO:0017076,GO:0019219,GO:0019222,GO:0019538,GO:0019752,GO:0022603,GO:0030554,GO:0031323,GO:0031324,GO:0031326,GO:0031327,GO:0032501,GO:0032502,GO:0032553,GO:0032555,GO:0032559,GO:0034470,GO:0034641,GO:0034645,GO:0034660,GO:0035239,GO:0035295,GO:0035639,GO:0036094,GO:0042802,GO:0042803,GO:0043038,GO:0043039,GO:0043043,GO:0043167,GO:0043168,GO:0043170,GO:0043226,GO:0043227,GO:0043229,GO:0043231,GO:0043436,GO:0043565,GO:0043603,GO:0043604,GO:0044212,GO:0044237,GO:0044238,GO:0044249,GO:0044260,GO:0044267,GO:0044271,GO:0044281,GO:0044424,GO:0044444,GO:0044464,GO:0045765,GO:0045892,GO:0045934,GO:0046483,GO:0046983,GO:0048514,GO:0048519,GO:0048523,GO:0048646,GO:0048729,GO:0048731,GO:0048754,GO:0048856,GO:0050789,GO:0050793,GO:0050794,GO:0051093,GO:0051171,GO:0051172,GO:0051239,GO:0051241,GO:0051252,GO:0051253,GO:0060255,GO:0060429,GO:0060562,GO:0061138,GO:0065007,GO:0071704,GO:0072358,GO:0072359,GO:0080090,GO:0090304,GO:0097159,GO:0097367,GO:0098619,GO:0140098,GO:0140101,GO:1901265,GO:1901342,GO:1901343,GO:1901360,GO:1901363,GO:1901564,GO:1901566,GO:1901576,GO:1901605,GO:1902679,GO:1903506,GO:1903507,GO:1903670,GO:1903671,GO:1904046,GO:1990837,GO:2000026,GO:2000112,GO:2000113,GO:2000181,GO:2001141;em_EC=6.1.1.11;em_KEGG_ko=ko:K01875;em_KEGG_Pathway=ko00970,map00970;em_KEGG_Module=M00359,M00360;em_KEGG_Reaction=R03662,R08218;em_KEGG_rclass=RC00055,RC00523;em_BRITE=ko00000,ko00001,ko00002,ko01000,ko01007,ko03016;em_PFAMs=Seryl_tRNA_N,tRNA-synt_2b
HiC_scaffold_4	AUGUSTUS	intron	89644831	89653146	1.0	+	.	ID=g13867.t1.intron1;Parent=g13867.t1
HiC_scaffold_4	AUGUSTUS	exon	89653147	89653217	.	+	.	ID=g13867.t1.exon2;Parent=g13867.t1
HiC_scaffold_4	AUGUSTUS	CDS	89653147	89653217	1.0	+	2	ID=g13867.t1.CDS2;Parent=g13867.t1
HiC_scaffold_4	AUGUSTUS	intron	89653218	89656787	1.0	+	.	ID=g13867.t1.intron2;Parent=g13867.t1
HiC_scaffold_4	AUGUSTUS	exon	89656788	89656865	.	+	.	ID=g13867.t1.exon3;Parent=g13867.t1
HiC_scaffold_4	AUGUSTUS	CDS	89656788	89656865	1.0	+	0	ID=g13867.t1.CDS3;Parent=g13867.t1
HiC_scaffold_4	AUGUSTUS	intron	89656866	89658051	1.0	+	.	ID=g13867.t1.intron3;Parent=g13867.t1
HiC_scaffold_4	AUGUSTUS	exon	89658052	89658210	.	+	.	ID=g13867.t1.exon4;Parent=g13867.t1
HiC_scaffold_4	AUGUSTUS	CDS	89658052	89658210	1.0	+	0	ID=g13867.t1.CDS4;Parent=g13867.t1
HiC_scaffold_4	AUGUSTUS	intron	89658211	89659180	1.0	+	.	ID=g13867.t1.intron4;Parent=g13867.t1
HiC_scaffold_4	AUGUSTUS	exon	89659181	89659324	.	+	.	ID=g13867.t1.exon5;Parent=g13867.t1
HiC_scaffold_4	AUGUSTUS	CDS	89659181	89659324	1.0	+	0	ID=g13867.t1.CDS5;Parent=g13867.t1
HiC_scaffold_4	AUGUSTUS	intron	89659325	89660087	1.0	+	.	ID=g13867.t1.intron5;Parent=g13867.t1
HiC_scaffold_4	AUGUSTUS	exon	89660088	89660243	.	+	.	ID=g13867.t1.exon6;Parent=g13867.t1
HiC_scaffold_4	AUGUSTUS	CDS	89660088	89660243	1.0	+	0	ID=g13867.t1.CDS6;Parent=g13867.t1
HiC_scaffold_4	AUGUSTUS	intron	89660244	89663147	1.0	+	.	ID=g13867.t1.intron6;Parent=g13867.t1
HiC_scaffold_4	AUGUSTUS	exon	89663148	89663369	.	+	.	ID=g13867.t1.exon7;Parent=g13867.t1
HiC_scaffold_4	AUGUSTUS	CDS	89663148	89663369	1.0	+	0	ID=g13867.t1.CDS7;Parent=g13867.t1
HiC_scaffold_4	AUGUSTUS	intron	89663370	89663939	1.0	+	.	ID=g13867.t1.intron7;Parent=g13867.t1
HiC_scaffold_4	AUGUSTUS	exon	89663940	89664069	.	+	.	ID=g13867.t1.exon8;Parent=g13867.t1
HiC_scaffold_4	AUGUSTUS	CDS	89663940	89664069	1.0	+	0	ID=g13867.t1.CDS8;Parent=g13867.t1
HiC_scaffold_4	AUGUSTUS	intron	89664070	89664337	1.0	+	.	ID=g13867.t1.intron8;Parent=g13867.t1
HiC_scaffold_4	AUGUSTUS	exon	89664338	89664495	.	+	.	ID=g13867.t1.exon9;Parent=g13867.t1
HiC_scaffold_4	AUGUSTUS	CDS	89664338	89664495	1.0	+	2	ID=g13867.t1.CDS9;Parent=g13867.t1
HiC_scaffold_4	AUGUSTUS	intron	89664496	89665179	1.0	+	.	ID=g13867.t1.intron9;Parent=g13867.t1
HiC_scaffold_4	AUGUSTUS	exon	89665180	89665309	.	+	.	ID=g13867.t1.exon10;Parent=g13867.t1
HiC_scaffold_4	AUGUSTUS	CDS	89665180	89665309	1.0	+	0	ID=g13867.t1.CDS10;Parent=g13867.t1
HiC_scaffold_4	AUGUSTUS	intron	89665310	89665638	1.0	+	.	ID=g13867.t1.intron10;Parent=g13867.t1
HiC_scaffold_4	AUGUSTUS	exon	89665639	89665796	.	+	.	ID=g13867.t1.exon11;Parent=g13867.t1
HiC_scaffold_4	AUGUSTUS	CDS	89665639	89665796	1.0	+	2	ID=g13867.t1.CDS11;Parent=g13867.t1
HiC_scaffold_4	AUGUSTUS	stop_codon	89665794	89665796	.	+	0	ID=g13867.t1.stop1;Parent=g13867.t1
HiC_scaffold_4	AUGUSTUS	start_codon	89677438	89677440	.	+	0	ID=g13868.t1.start1;Parent=g13868.t1
HiC_scaffold_4	GeneMark.hmm3	start_codon	89677438	89677440	.	+	0	ID=g13868.t2.start1;Parent=g13868.t2
HiC_scaffold_4	AUGUSTUS	start_codon	89677438	89677440	.	+	0	ID=g13868.t3.start1;Parent=g13868.t3
HiC_scaffold_4	AUGUSTUS	exon	89677438	89680762	.	+	.	ID=g13868.t1.exon1;Parent=g13868.t1
HiC_scaffold_4	GeneMark.hmm3	CDS	89677438	89680762	.	+	0	ID=g13868.t2.CDS1;Parent=g13868.t2
HiC_scaffold_4	GeneMark.hmm3	exon	89677438	89680762	.	+	0	ID=g13868.t2.exon1;Parent=g13868.t2
HiC_scaffold_4	AUGUSTUS	exon	89677438	89680762	.	+	.	ID=g13868.t3.exon1;Parent=g13868.t3
HiC_scaffold_4	AUGUSTUS	CDS	89677438	89680762	1.0	+	0	ID=g13868.t1.CDS1;Parent=g13868.t1
HiC_scaffold_4	AUGUSTUS	CDS	89677438	89680762	1.0	+	0	ID=g13868.t3.CDS1;Parent=g13868.t3
HiC_scaffold_4	GeneMark.hmm3	mRNA	89677438	89700122	.	+	.	ID=g13868.t2;Parent=g13868;em_target=9668.ENSMPUP00000002986;em_score=6776.0;em_evalue=0.0;em_tcov=.;em_OGs=KOG3594@1|root,KOG4289@2759|Eukaryota,38E9P@33154|Opisthokonta,3BB9S@33208|Metazoa,3CRQ5@33213|Bilateria,486TY@7711|Chordata,492VH@7742|Vertebrata,3JDDQ@40674|Mammalia,3EMR7@33554|Carnivora;em_COG_cat=T;em_desc=Cadherin EGF LAG seven-pass G-type receptor;em_max_annot_lvl=33208|Metazoa;em_Preferred_name=CELSR2;em_KEGG_ko=ko:K04600,ko:K04601;em_BRITE=ko00000,ko04030,ko04516;em_PFAMs=7tm_2,Cadherin,EGF,GAIN,GPS,HRM,Laminin_EGF,Laminin_G_2,hEGF;em_GOs=GO:0000003,GO:0000902,GO:0000904,GO:0001558,GO:0001654,GO:0001736,GO:0001738,GO:0001745,GO:0001751,GO:0001752,GO:0001754,GO:0001764,GO:0002009,GO:0003002,GO:0003341,GO:0003674,GO:0004888,GO:0004930,GO:0005488,GO:0005515,GO:0005575,GO:0005622,GO:0005623,GO:0005737,GO:0005886,GO:0005887,GO:0005911,GO:0006355,GO:0006810,GO:0006928,GO:0006935,GO:0006996,GO:0007017,GO:0007018,GO:0007154,GO:0007155,GO:0007156,GO:0007163,GO:0007164,GO:0007165,GO:0007166,GO:0007186,GO:0007267,GO:0007275,GO:0007276,GO:0007283,GO:0007350,GO:0007365,GO:0007367,GO:0007389,GO:0007399,GO:0007409,GO:0007411,GO:0007417,GO:0007420,GO:0007423,GO:0007424,GO:0007464,GO:0007589,GO:0008037,GO:0008038,GO:0008150,GO:0008361,GO:0008593,GO:0009605,GO:0009653,GO:0009790,GO:0009880,GO:0009887,GO:0009888,GO:0009889,GO:0009952,GO:0009966,GO:0009968,GO:0009987,GO:0010468,GO:0010556,GO:0010646,GO:0010648,GO:0010720,GO:0010769,GO:0010770,GO:0010975,GO:0010976,GO:0016020,GO:0016021,GO:0016043,GO:0016055,GO:0016318,GO:0016319,GO:0016339,GO:0016358,GO:0016477,GO:0019219,GO:0019222,GO:0019953,GO:0021591,GO:0021999,GO:0022008,GO:0022407,GO:0022414,GO:0022603,GO:0022604,GO:0022607,GO:0022610,GO:0023051,GO:0023052,GO:0023057,GO:0030030,GO:0030031,GO:0030054,GO:0030154,GO:0030155,GO:0030182,GO:0030307,GO:0030516,GO:0031175,GO:0031224,GO:0031226,GO:0031323,GO:0031326,GO:0031344,GO:0031346,GO:0032101,GO:0032103,GO:0032501,GO:0032502,GO:0032504,GO:0032535,GO:0032879,GO:0032880,GO:0032941,GO:0032989,GO:0032990,GO:0033326,GO:0035150,GO:0035151,GO:0035152,GO:0035159,GO:0035282,GO:0035567,GO:0038023,GO:0040008,GO:0040011,GO:0040012,GO:0040017,GO:0042051,GO:0042067,GO:0042221,GO:0042330,GO:0042461,GO:0042462,GO:0042706,GO:0044085,GO:0044087,GO:0044424,GO:0044425,GO:0044459,GO:0044464,GO:0044703,GO:0044782,GO:0045165,GO:0045595,GO:0045597,GO:0045664,GO:0045666,GO:0045746,GO:0045773,GO:0045927,GO:0046530,GO:0046552,GO:0046903,GO:0048056,GO:0048057,GO:0048232,GO:0048468,GO:0048513,GO:0048518,GO:0048519,GO:0048522,GO:0048523,GO:0048583,GO:0048584,GO:0048585,GO:0048592,GO:0048609,GO:0048638,GO:0048639,GO:0048663,GO:0048666,GO:0048667,GO:0048699,GO:0048729,GO:0048731,GO:0048749,GO:0048812,GO:0048813,GO:0048856,GO:0048858,GO:0048869,GO:0048870,GO:0050767,GO:0050769,GO:0050770,GO:0050772,GO:0050789,GO:0050793,GO:0050794,GO:0050803,GO:0050807,GO:0050839,GO:0050878,GO:0050896,GO:0050920,GO:0050921,GO:0051094,GO:0051128,GO:0051130,GO:0051171,GO:0051179,GO:0051234,GO:0051239,GO:0051240,GO:0051252,GO:0051270,GO:0051272,GO:0051674,GO:0051704,GO:0051716,GO:0051960,GO:0051962,GO:0051963,GO:0060071,GO:0060089,GO:0060255,GO:0060271,GO:0060284,GO:0060322,GO:0060429,GO:0060541,GO:0060896,GO:0060897,GO:0061387,GO:0061564,GO:0065007,GO:0065008,GO:0070593,GO:0070925,GO:0071840,GO:0071944,GO:0080090,GO:0090066,GO:0090175,GO:0090596,GO:0097485,GO:0098609,GO:0098742,GO:0120031,GO:0120035,GO:0120036,GO:0120039,GO:0198738,GO:1902667,GO:1902669,GO:1903506,GO:1905114,GO:1905330,GO:2000026,GO:2000027,GO:2000112,GO:2001141
HiC_scaffold_4	AUGUSTUS	mRNA	89677438	89700474	1.0	+	.	ID=g13868.t3;Parent=g13868;em_target=9668.ENSMPUP00000002986;em_score=6798.2;em_evalue=0.0;em_tcov=.;em_OGs=KOG3594@1|root,KOG4289@2759|Eukaryota,38E9P@33154|Opisthokonta,3BB9S@33208|Metazoa,3CRQ5@33213|Bilateria,486TY@7711|Chordata,492VH@7742|Vertebrata,3JDDQ@40674|Mammalia,3EMR7@33554|Carnivora;em_COG_cat=T;em_desc=Cadherin EGF LAG seven-pass G-type receptor;em_max_annot_lvl=33208|Metazoa;em_Preferred_name=CELSR2;em_KEGG_ko=ko:K04600,ko:K04601;em_BRITE=ko00000,ko04030,ko04516;em_PFAMs=7tm_2,Cadherin,EGF,GAIN,GPS,HRM,Laminin_EGF,Laminin_G_2,hEGF;em_GOs=GO:0000003,GO:0000902,GO:0000904,GO:0001558,GO:0001654,GO:0001736,GO:0001738,GO:0001745,GO:0001751,GO:0001752,GO:0001754,GO:0001764,GO:0002009,GO:0003002,GO:0003341,GO:0003674,GO:0004888,GO:0004930,GO:0005488,GO:0005515,GO:0005575,GO:0005622,GO:0005623,GO:0005737,GO:0005886,GO:0005887,GO:0005911,GO:0006355,GO:0006810,GO:0006928,GO:0006935,GO:0006996,GO:0007017,GO:0007018,GO:0007154,GO:0007155,GO:0007156,GO:0007163,GO:0007164,GO:0007165,GO:0007166,GO:0007186,GO:0007267,GO:0007275,GO:0007276,GO:0007283,GO:0007350,GO:0007365,GO:0007367,GO:0007389,GO:0007399,GO:0007409,GO:0007411,GO:0007417,GO:0007420,GO:0007423,GO:0007424,GO:0007464,GO:0007589,GO:0008037,GO:0008038,GO:0008150,GO:0008361,GO:0008593,GO:0009605,GO:0009653,GO:0009790,GO:0009880,GO:0009887,GO:0009888,GO:0009889,GO:0009952,GO:0009966,GO:0009968,GO:0009987,GO:0010468,GO:0010556,GO:0010646,GO:0010648,GO:0010720,GO:0010769,GO:0010770,GO:0010975,GO:0010976,GO:0016020,GO:0016021,GO:0016043,GO:0016055,GO:0016318,GO:0016319,GO:0016339,GO:0016358,GO:0016477,GO:0019219,GO:0019222,GO:0019953,GO:0021591,GO:0021999,GO:0022008,GO:0022407,GO:0022414,GO:0022603,GO:0022604,GO:0022607,GO:0022610,GO:0023051,GO:0023052,GO:0023057,GO:0030030,GO:0030031,GO:0030054,GO:0030154,GO:0030155,GO:0030182,GO:0030307,GO:0030516,GO:0031175,GO:0031224,GO:0031226,GO:0031323,GO:0031326,GO:0031344,GO:0031346,GO:0032101,GO:0032103,GO:0032501,GO:0032502,GO:0032504,GO:0032535,GO:0032879,GO:0032880,GO:0032941,GO:0032989,GO:0032990,GO:0033326,GO:0035150,GO:0035151,GO:0035152,GO:0035159,GO:0035282,GO:0035567,GO:0038023,GO:0040008,GO:0040011,GO:0040012,GO:0040017,GO:0042051,GO:0042067,GO:0042221,GO:0042330,GO:0042461,GO:0042462,GO:0042706,GO:0044085,GO:0044087,GO:0044424,GO:0044425,GO:0044459,GO:0044464,GO:0044703,GO:0044782,GO:0045165,GO:0045595,GO:0045597,GO:0045664,GO:0045666,GO:0045746,GO:0045773,GO:0045927,GO:0046530,GO:0046552,GO:0046903,GO:0048056,GO:0048057,GO:0048232,GO:0048468,GO:0048513,GO:0048518,GO:0048519,GO:0048522,GO:0048523,GO:0048583,GO:0048584,GO:0048585,GO:0048592,GO:0048609,GO:0048638,GO:0048639,GO:0048663,GO:0048666,GO:0048667,GO:0048699,GO:0048729,GO:0048731,GO:0048749,GO:0048812,GO:0048813,GO:0048856,GO:0048858,GO:0048869,GO:0048870,GO:0050767,GO:0050769,GO:0050770,GO:0050772,GO:0050789,GO:0050793,GO:0050794,GO:0050803,GO:0050807,GO:0050839,GO:0050878,GO:0050896,GO:0050920,GO:0050921,GO:0051094,GO:0051128,GO:0051130,GO:0051171,GO:0051179,GO:0051234,GO:0051239,GO:0051240,GO:0051252,GO:0051270,GO:0051272,GO:0051674,GO:0051704,GO:0051716,GO:0051960,GO:0051962,GO:0051963,GO:0060071,GO:0060089,GO:0060255,GO:0060271,GO:0060284,GO:0060322,GO:0060429,GO:0060541,GO:0060896,GO:0060897,GO:0061387,GO:0061564,GO:0065007,GO:0065008,GO:0070593,GO:0070925,GO:0071840,GO:0071944,GO:0080090,GO:0090066,GO:0090175,GO:0090596,GO:0097485,GO:0098609,GO:0098742,GO:0120031,GO:0120035,GO:0120036,GO:0120039,GO:0198738,GO:1902667,GO:1902669,GO:1903506,GO:1905114,GO:1905330,GO:2000026,GO:2000027,GO:2000112,GO:2001141
HiC_scaffold_4	AUGUSTUS	gene	89677438	89700610	.	+	.	ID=g13868
HiC_scaffold_4	AUGUSTUS	mRNA	89677438	89700610	0.83	+	.	ID=g13868.t1;Parent=g13868;em_target=9668.ENSMPUP00000002986;em_score=6775.9;em_evalue=0.0;em_tcov=.;em_OGs=KOG3594@1|root,KOG4289@2759|Eukaryota,38E9P@33154|Opisthokonta,3BB9S@33208|Metazoa,3CRQ5@33213|Bilateria,486TY@7711|Chordata,492VH@7742|Vertebrata,3JDDQ@40674|Mammalia,3EMR7@33554|Carnivora;em_COG_cat=T;em_desc=Cadherin EGF LAG seven-pass G-type receptor;em_max_annot_lvl=33208|Metazoa;em_Preferred_name=CELSR2;em_KEGG_ko=ko:K04600,ko:K04601;em_BRITE=ko00000,ko04030,ko04516;em_PFAMs=7tm_2,Cadherin,EGF,GAIN,GPS,HRM,Laminin_EGF,Laminin_G_2,hEGF;em_GOs=GO:0000003,GO:0000902,GO:0000904,GO:0001558,GO:0001654,GO:0001736,GO:0001738,GO:0001745,GO:0001751,GO:0001752,GO:0001754,GO:0001764,GO:0002009,GO:0003002,GO:0003341,GO:0003674,GO:0004888,GO:0004930,GO:0005488,GO:0005515,GO:0005575,GO:0005622,GO:0005623,GO:0005737,GO:0005886,GO:0005887,GO:0005911,GO:0006355,GO:0006810,GO:0006928,GO:0006935,GO:0006996,GO:0007017,GO:0007018,GO:0007154,GO:0007155,GO:0007156,GO:0007163,GO:0007164,GO:0007165,GO:0007166,GO:0007186,GO:0007267,GO:0007275,GO:0007276,GO:0007283,GO:0007350,GO:0007365,GO:0007367,GO:0007389,GO:0007399,GO:0007409,GO:0007411,GO:0007417,GO:0007420,GO:0007423,GO:0007424,GO:0007464,GO:0007589,GO:0008037,GO:0008038,GO:0008150,GO:0008361,GO:0008593,GO:0009605,GO:0009653,GO:0009790,GO:0009880,GO:0009887,GO:0009888,GO:0009889,GO:0009952,GO:0009966,GO:0009968,GO:0009987,GO:0010468,GO:0010556,GO:0010646,GO:0010648,GO:0010720,GO:0010769,GO:0010770,GO:0010975,GO:0010976,GO:0016020,GO:0016021,GO:0016043,GO:0016055,GO:0016318,GO:0016319,GO:0016339,GO:0016358,GO:0016477,GO:0019219,GO:0019222,GO:0019953,GO:0021591,GO:0021999,GO:0022008,GO:0022407,GO:0022414,GO:0022603,GO:0022604,GO:0022607,GO:0022610,GO:0023051,GO:0023052,GO:0023057,GO:0030030,GO:0030031,GO:0030054,GO:0030154,GO:0030155,GO:0030182,GO:0030307,GO:0030516,GO:0031175,GO:0031224,GO:0031226,GO:0031323,GO:0031326,GO:0031344,GO:0031346,GO:0032101,GO:0032103,GO:0032501,GO:0032502,GO:0032504,GO:0032535,GO:0032879,GO:0032880,GO:0032941,GO:0032989,GO:0032990,GO:0033326,GO:0035150,GO:0035151,GO:0035152,GO:0035159,GO:0035282,GO:0035567,GO:0038023,GO:0040008,GO:0040011,GO:0040012,GO:0040017,GO:0042051,GO:0042067,GO:0042221,GO:0042330,GO:0042461,GO:0042462,GO:0042706,GO:0044085,GO:0044087,GO:0044424,GO:0044425,GO:0044459,GO:0044464,GO:0044703,GO:0044782,GO:0045165,GO:0045595,GO:0045597,GO:0045664,GO:0045666,GO:0045746,GO:0045773,GO:0045927,GO:0046530,GO:0046552,GO:0046903,GO:0048056,GO:0048057,GO:0048232,GO:0048468,GO:0048513,GO:0048518,GO:0048519,GO:0048522,GO:0048523,GO:0048583,GO:0048584,GO:0048585,GO:0048592,GO:0048609,GO:0048638,GO:0048639,GO:0048663,GO:0048666,GO:0048667,GO:0048699,GO:0048729,GO:0048731,GO:0048749,GO:0048812,GO:0048813,GO:0048856,GO:0048858,GO:0048869,GO:0048870,GO:0050767,GO:0050769,GO:0050770,GO:0050772,GO:0050789,GO:0050793,GO:0050794,GO:0050803,GO:0050807,GO:0050839,GO:0050878,GO:0050896,GO:0050920,GO:0050921,GO:0051094,GO:0051128,GO:0051130,GO:0051171,GO:0051179,GO:0051234,GO:0051239,GO:0051240,GO:0051252,GO:0051270,GO:0051272,GO:0051674,GO:0051704,GO:0051716,GO:0051960,GO:0051962,GO:0051963,GO:0060071,GO:0060089,GO:0060255,GO:0060271,GO:0060284,GO:0060322,GO:0060429,GO:0060541,GO:0060896,GO:0060897,GO:0061387,GO:0061564,GO:0065007,GO:0065008,GO:0070593,GO:0070925,GO:0071840,GO:0071944,GO:0080090,GO:0090066,GO:0090175,GO:0090596,GO:0097485,GO:0098609,GO:0098742,GO:0120031,GO:0120035,GO:0120036,GO:0120039,GO:0198738,GO:1902667,GO:1902669,GO:1903506,GO:1905114,GO:1905330,GO:2000026,GO:2000027,GO:2000112,GO:2001141
HiC_scaffold_4	GeneMark.hmm3	intron	89680763	89685269	.	+	1	ID=g13868.t2.intron1;Parent=g13868.t2
HiC_scaffold_4	AUGUSTUS	intron	89680763	89685269	1.0	+	.	ID=g13868.t1.intron1;Parent=g13868.t1
HiC_scaffold_4	AUGUSTUS	intron	89680763	89685269	1.0	+	.	ID=g13868.t3.intron1;Parent=g13868.t3
HiC_scaffold_4	AUGUSTUS	exon	89685270	89685917	.	+	.	ID=g13868.t1.exon2;Parent=g13868.t1
HiC_scaffold_4	GeneMark.hmm3	CDS	89685270	89685917	.	+	2	ID=g13868.t2.CDS2;Parent=g13868.t2
HiC_scaffold_4	GeneMark.hmm3	exon	89685270	89685917	.	+	2	ID=g13868.t2.exon2;Parent=g13868.t2
HiC_scaffold_4	AUGUSTUS	exon	89685270	89685917	.	+	.	ID=g13868.t3.exon2;Parent=g13868.t3
HiC_scaffold_4	AUGUSTUS	CDS	89685270	89685917	1.0	+	2	ID=g13868.t1.CDS2;Parent=g13868.t1
HiC_scaffold_4	AUGUSTUS	CDS	89685270	89685917	1.0	+	2	ID=g13868.t3.CDS2;Parent=g13868.t3
HiC_scaffold_4	GeneMark.hmm3	intron	89685918	89687777	.	+	1	ID=g13868.t2.intron2;Parent=g13868.t2
HiC_scaffold_4	AUGUSTUS	intron	89685918	89687777	1.0	+	.	ID=g13868.t1.intron2;Parent=g13868.t1
HiC_scaffold_4	AUGUSTUS	intron	89685918	89687777	1.0	+	.	ID=g13868.t3.intron2;Parent=g13868.t3
HiC_scaffold_4	AUGUSTUS	exon	89687778	89688000	.	+	.	ID=g13868.t1.exon3;Parent=g13868.t1
HiC_scaffold_4	GeneMark.hmm3	CDS	89687778	89688000	.	+	2	ID=g13868.t2.CDS3;Parent=g13868.t2
HiC_scaffold_4	GeneMark.hmm3	exon	89687778	89688000	.	+	2	ID=g13868.t2.exon3;Parent=g13868.t2
HiC_scaffold_4	AUGUSTUS	exon	89687778	89688000	.	+	.	ID=g13868.t3.exon3;Parent=g13868.t3
HiC_scaffold_4	AUGUSTUS	CDS	89687778	89688000	1.0	+	2	ID=g13868.t1.CDS3;Parent=g13868.t1
HiC_scaffold_4	AUGUSTUS	CDS	89687778	89688000	1.0	+	2	ID=g13868.t3.CDS3;Parent=g13868.t3
HiC_scaffold_4	GeneMark.hmm3	intron	89688001	89688430	.	+	2	ID=g13868.t2.intron3;Parent=g13868.t2
HiC_scaffold_4	AUGUSTUS	intron	89688001	89688430	1.0	+	.	ID=g13868.t1.intron3;Parent=g13868.t1
HiC_scaffold_4	AUGUSTUS	intron	89688001	89688430	1.0	+	.	ID=g13868.t3.intron3;Parent=g13868.t3
HiC_scaffold_4	AUGUSTUS	exon	89688431	89688546	.	+	.	ID=g13868.t1.exon4;Parent=g13868.t1
HiC_scaffold_4	GeneMark.hmm3	CDS	89688431	89688546	.	+	1	ID=g13868.t2.CDS4;Parent=g13868.t2
HiC_scaffold_4	GeneMark.hmm3	exon	89688431	89688546	.	+	1	ID=g13868.t2.exon4;Parent=g13868.t2
HiC_scaffold_4	AUGUSTUS	exon	89688431	89688546	.	+	.	ID=g13868.t3.exon4;Parent=g13868.t3
HiC_scaffold_4	AUGUSTUS	CDS	89688431	89688546	1.0	+	1	ID=g13868.t1.CDS4;Parent=g13868.t1
HiC_scaffold_4	AUGUSTUS	CDS	89688431	89688546	1.0	+	1	ID=g13868.t3.CDS4;Parent=g13868.t3
HiC_scaffold_4	GeneMark.hmm3	intron	89688547	89688723	.	+	1	ID=g13868.t2.intron4;Parent=g13868.t2
HiC_scaffold_4	AUGUSTUS	intron	89688547	89688723	1.0	+	.	ID=g13868.t1.intron4;Parent=g13868.t1
HiC_scaffold_4	AUGUSTUS	intron	89688547	89688723	1.0	+	.	ID=g13868.t3.intron4;Parent=g13868.t3
HiC_scaffold_4	AUGUSTUS	exon	89688724	89688812	.	+	.	ID=g13868.t1.exon5;Parent=g13868.t1
HiC_scaffold_4	GeneMark.hmm3	CDS	89688724	89688812	.	+	2	ID=g13868.t2.CDS5;Parent=g13868.t2
HiC_scaffold_4	GeneMark.hmm3	exon	89688724	89688812	.	+	2	ID=g13868.t2.exon5;Parent=g13868.t2
HiC_scaffold_4	AUGUSTUS	exon	89688724	89688812	.	+	.	ID=g13868.t3.exon5;Parent=g13868.t3
HiC_scaffold_4	AUGUSTUS	CDS	89688724	89688812	1.0	+	2	ID=g13868.t1.CDS5;Parent=g13868.t1
HiC_scaffold_4	AUGUSTUS	CDS	89688724	89688812	1.0	+	2	ID=g13868.t3.CDS5;Parent=g13868.t3
HiC_scaffold_4	GeneMark.hmm3	intron	89688813	89689201	.	+	0	ID=g13868.t2.intron5;Parent=g13868.t2
HiC_scaffold_4	AUGUSTUS	intron	89688813	89689201	1.0	+	.	ID=g13868.t1.intron5;Parent=g13868.t1
HiC_scaffold_4	AUGUSTUS	intron	89688813	89689201	1.0	+	.	ID=g13868.t3.intron5;Parent=g13868.t3
HiC_scaffold_4	AUGUSTUS	exon	89689202	89689359	.	+	.	ID=g13868.t1.exon6;Parent=g13868.t1
HiC_scaffold_4	GeneMark.hmm3	CDS	89689202	89689359	.	+	0	ID=g13868.t2.CDS6;Parent=g13868.t2
HiC_scaffold_4	GeneMark.hmm3	exon	89689202	89689359	.	+	0	ID=g13868.t2.exon6;Parent=g13868.t2
HiC_scaffold_4	AUGUSTUS	exon	89689202	89689359	.	+	.	ID=g13868.t3.exon6;Parent=g13868.t3
HiC_scaffold_4	AUGUSTUS	CDS	89689202	89689359	1.0	+	0	ID=g13868.t1.CDS6;Parent=g13868.t1
HiC_scaffold_4	AUGUSTUS	CDS	89689202	89689359	1.0	+	0	ID=g13868.t3.CDS6;Parent=g13868.t3
HiC_scaffold_4	GeneMark.hmm3	intron	89689360	89689736	.	+	2	ID=g13868.t2.intron6;Parent=g13868.t2
HiC_scaffold_4	AUGUSTUS	intron	89689360	89689736	1.0	+	.	ID=g13868.t1.intron6;Parent=g13868.t1
HiC_scaffold_4	AUGUSTUS	intron	89689360	89689736	1.0	+	.	ID=g13868.t3.intron6;Parent=g13868.t3
HiC_scaffold_4	AUGUSTUS	exon	89689737	89689900	.	+	.	ID=g13868.t1.exon7;Parent=g13868.t1
HiC_scaffold_4	GeneMark.hmm3	CDS	89689737	89689900	.	+	1	ID=g13868.t2.CDS7;Parent=g13868.t2
HiC_scaffold_4	GeneMark.hmm3	exon	89689737	89689900	.	+	1	ID=g13868.t2.exon7;Parent=g13868.t2
HiC_scaffold_4	AUGUSTUS	exon	89689737	89689900	.	+	.	ID=g13868.t3.exon7;Parent=g13868.t3
HiC_scaffold_4	AUGUSTUS	CDS	89689737	89689900	1.0	+	1	ID=g13868.t1.CDS7;Parent=g13868.t1
HiC_scaffold_4	AUGUSTUS	CDS	89689737	89689900	1.0	+	1	ID=g13868.t3.CDS7;Parent=g13868.t3
HiC_scaffold_4	GeneMark.hmm3	intron	89689901	89690051	.	+	1	ID=g13868.t2.intron7;Parent=g13868.t2
HiC_scaffold_4	AUGUSTUS	intron	89689901	89690051	1.0	+	.	ID=g13868.t1.intron7;Parent=g13868.t1
HiC_scaffold_4	AUGUSTUS	intron	89689901	89690051	1.0	+	.	ID=g13868.t3.intron7;Parent=g13868.t3
HiC_scaffold_4	AUGUSTUS	exon	89690052	89690177	.	+	.	ID=g13868.t1.exon8;Parent=g13868.t1
HiC_scaffold_4	GeneMark.hmm3	CDS	89690052	89690177	.	+	2	ID=g13868.t2.CDS8;Parent=g13868.t2
HiC_scaffold_4	GeneMark.hmm3	exon	89690052	89690177	.	+	2	ID=g13868.t2.exon8;Parent=g13868.t2
HiC_scaffold_4	AUGUSTUS	exon	89690052	89690177	.	+	.	ID=g13868.t3.exon8;Parent=g13868.t3
HiC_scaffold_4	AUGUSTUS	CDS	89690052	89690177	1.0	+	2	ID=g13868.t1.CDS8;Parent=g13868.t1
HiC_scaffold_4	AUGUSTUS	CDS	89690052	89690177	1.0	+	2	ID=g13868.t3.CDS8;Parent=g13868.t3
HiC_scaffold_4	GeneMark.hmm3	intron	89690178	89690540	.	+	1	ID=g13868.t2.intron8;Parent=g13868.t2
HiC_scaffold_4	AUGUSTUS	intron	89690178	89690540	1.0	+	.	ID=g13868.t1.intron8;Parent=g13868.t1
HiC_scaffold_4	AUGUSTUS	intron	89690178	89690540	1.0	+	.	ID=g13868.t3.intron8;Parent=g13868.t3
HiC_scaffold_4	AUGUSTUS	exon	89690541	89690707	.	+	.	ID=g13868.t1.exon9;Parent=g13868.t1
HiC_scaffold_4	GeneMark.hmm3	CDS	89690541	89690707	.	+	2	ID=g13868.t2.CDS9;Parent=g13868.t2
HiC_scaffold_4	GeneMark.hmm3	exon	89690541	89690707	.	+	2	ID=g13868.t2.exon9;Parent=g13868.t2
HiC_scaffold_4	AUGUSTUS	exon	89690541	89690707	.	+	.	ID=g13868.t3.exon9;Parent=g13868.t3
HiC_scaffold_4	AUGUSTUS	CDS	89690541	89690707	1.0	+	2	ID=g13868.t1.CDS9;Parent=g13868.t1
HiC_scaffold_4	AUGUSTUS	CDS	89690541	89690707	1.0	+	2	ID=g13868.t3.CDS9;Parent=g13868.t3
HiC_scaffold_4	GeneMark.hmm3	intron	89690708	89690996	.	+	0	ID=g13868.t2.intron9;Parent=g13868.t2
HiC_scaffold_4	AUGUSTUS	intron	89690708	89690996	1.0	+	.	ID=g13868.t1.intron9;Parent=g13868.t1
HiC_scaffold_4	AUGUSTUS	intron	89690708	89690996	1.0	+	.	ID=g13868.t3.intron9;Parent=g13868.t3
HiC_scaffold_4	AUGUSTUS	exon	89690997	89691284	.	+	.	ID=g13868.t1.exon10;Parent=g13868.t1
HiC_scaffold_4	GeneMark.hmm3	CDS	89690997	89691284	.	+	0	ID=g13868.t2.CDS10;Parent=g13868.t2
HiC_scaffold_4	GeneMark.hmm3	exon	89690997	89691284	.	+	0	ID=g13868.t2.exon10;Parent=g13868.t2
HiC_scaffold_4	AUGUSTUS	exon	89690997	89691284	.	+	.	ID=g13868.t3.exon10;Parent=g13868.t3
HiC_scaffold_4	AUGUSTUS	CDS	89690997	89691284	1.0	+	0	ID=g13868.t1.CDS10;Parent=g13868.t1
HiC_scaffold_4	AUGUSTUS	CDS	89690997	89691284	1.0	+	0	ID=g13868.t3.CDS10;Parent=g13868.t3
HiC_scaffold_4	GeneMark.hmm3	intron	89691285	89691367	.	+	0	ID=g13868.t2.intron10;Parent=g13868.t2
HiC_scaffold_4	AUGUSTUS	intron	89691285	89691367	1.0	+	.	ID=g13868.t1.intron10;Parent=g13868.t1
HiC_scaffold_4	AUGUSTUS	intron	89691285	89691367	1.0	+	.	ID=g13868.t3.intron10;Parent=g13868.t3
HiC_scaffold_4	AUGUSTUS	exon	89691368	89691542	.	+	.	ID=g13868.t1.exon11;Parent=g13868.t1
HiC_scaffold_4	GeneMark.hmm3	CDS	89691368	89691542	.	+	0	ID=g13868.t2.CDS11;Parent=g13868.t2
HiC_scaffold_4	GeneMark.hmm3	exon	89691368	89691542	.	+	0	ID=g13868.t2.exon11;Parent=g13868.t2
HiC_scaffold_4	AUGUSTUS	exon	89691368	89691542	.	+	.	ID=g13868.t3.exon11;Parent=g13868.t3
HiC_scaffold_4	AUGUSTUS	CDS	89691368	89691542	1.0	+	0	ID=g13868.t1.CDS11;Parent=g13868.t1
HiC_scaffold_4	AUGUSTUS	CDS	89691368	89691542	1.0	+	0	ID=g13868.t3.CDS11;Parent=g13868.t3
HiC_scaffold_4	GeneMark.hmm3	intron	89691543	89691774	.	+	1	ID=g13868.t2.intron11;Parent=g13868.t2
HiC_scaffold_4	AUGUSTUS	intron	89691543	89691774	1.0	+	.	ID=g13868.t1.intron11;Parent=g13868.t1
HiC_scaffold_4	AUGUSTUS	intron	89691543	89691774	1.0	+	.	ID=g13868.t3.intron11;Parent=g13868.t3
HiC_scaffold_4	AUGUSTUS	exon	89691775	89691916	.	+	.	ID=g13868.t1.exon12;Parent=g13868.t1
HiC_scaffold_4	GeneMark.hmm3	CDS	89691775	89691916	.	+	2	ID=g13868.t2.CDS12;Parent=g13868.t2
HiC_scaffold_4	GeneMark.hmm3	exon	89691775	89691916	.	+	2	ID=g13868.t2.exon12;Parent=g13868.t2
HiC_scaffold_4	AUGUSTUS	exon	89691775	89691916	.	+	.	ID=g13868.t3.exon12;Parent=g13868.t3
HiC_scaffold_4	AUGUSTUS	CDS	89691775	89691916	1.0	+	2	ID=g13868.t1.CDS12;Parent=g13868.t1
HiC_scaffold_4	AUGUSTUS	CDS	89691775	89691916	1.0	+	2	ID=g13868.t3.CDS12;Parent=g13868.t3
HiC_scaffold_4	GeneMark.hmm3	intron	89691917	89692083	.	+	2	ID=g13868.t2.intron12;Parent=g13868.t2
HiC_scaffold_4	AUGUSTUS	intron	89691917	89692083	1.0	+	.	ID=g13868.t1.intron12;Parent=g13868.t1
HiC_scaffold_4	AUGUSTUS	intron	89691917	89692083	1.0	+	.	ID=g13868.t3.intron12;Parent=g13868.t3
HiC_scaffold_4	AUGUSTUS	exon	89692084	89692204	.	+	.	ID=g13868.t1.exon13;Parent=g13868.t1
HiC_scaffold_4	GeneMark.hmm3	CDS	89692084	89692204	.	+	1	ID=g13868.t2.CDS13;Parent=g13868.t2
HiC_scaffold_4	GeneMark.hmm3	exon	89692084	89692204	.	+	1	ID=g13868.t2.exon13;Parent=g13868.t2
HiC_scaffold_4	AUGUSTUS	exon	89692084	89692204	.	+	.	ID=g13868.t3.exon13;Parent=g13868.t3
HiC_scaffold_4	AUGUSTUS	CDS	89692084	89692204	1.0	+	1	ID=g13868.t1.CDS13;Parent=g13868.t1
HiC_scaffold_4	AUGUSTUS	CDS	89692084	89692204	1.0	+	1	ID=g13868.t3.CDS13;Parent=g13868.t3
HiC_scaffold_4	GeneMark.hmm3	intron	89692205	89692825	.	+	0	ID=g13868.t2.intron13;Parent=g13868.t2
HiC_scaffold_4	AUGUSTUS	intron	89692205	89692825	1.0	+	.	ID=g13868.t1.intron13;Parent=g13868.t1
HiC_scaffold_4	AUGUSTUS	intron	89692205	89692825	1.0	+	.	ID=g13868.t3.intron13;Parent=g13868.t3
HiC_scaffold_4	AUGUSTUS	exon	89692826	89693009	.	+	.	ID=g13868.t1.exon14;Parent=g13868.t1
HiC_scaffold_4	GeneMark.hmm3	CDS	89692826	89693009	.	+	0	ID=g13868.t2.CDS14;Parent=g13868.t2
HiC_scaffold_4	GeneMark.hmm3	exon	89692826	89693009	.	+	0	ID=g13868.t2.exon14;Parent=g13868.t2
HiC_scaffold_4	AUGUSTUS	exon	89692826	89693009	.	+	.	ID=g13868.t3.exon14;Parent=g13868.t3
HiC_scaffold_4	AUGUSTUS	CDS	89692826	89693009	1.0	+	0	ID=g13868.t1.CDS14;Parent=g13868.t1
HiC_scaffold_4	AUGUSTUS	CDS	89692826	89693009	1.0	+	0	ID=g13868.t3.CDS14;Parent=g13868.t3
HiC_scaffold_4	GeneMark.hmm3	intron	89693010	89693185	.	+	1	ID=g13868.t2.intron14;Parent=g13868.t2
HiC_scaffold_4	AUGUSTUS	intron	89693010	89693185	1.0	+	.	ID=g13868.t1.intron14;Parent=g13868.t1
HiC_scaffold_4	AUGUSTUS	intron	89693010	89693185	1.0	+	.	ID=g13868.t3.intron14;Parent=g13868.t3
HiC_scaffold_4	AUGUSTUS	exon	89693186	89693287	.	+	.	ID=g13868.t1.exon15;Parent=g13868.t1
HiC_scaffold_4	GeneMark.hmm3	CDS	89693186	89693287	.	+	2	ID=g13868.t2.CDS15;Parent=g13868.t2
HiC_scaffold_4	GeneMark.hmm3	exon	89693186	89693287	.	+	2	ID=g13868.t2.exon15;Parent=g13868.t2
HiC_scaffold_4	AUGUSTUS	exon	89693186	89693287	.	+	.	ID=g13868.t3.exon15;Parent=g13868.t3
HiC_scaffold_4	AUGUSTUS	CDS	89693186	89693287	1.0	+	2	ID=g13868.t1.CDS15;Parent=g13868.t1
HiC_scaffold_4	AUGUSTUS	CDS	89693186	89693287	1.0	+	2	ID=g13868.t3.CDS15;Parent=g13868.t3
HiC_scaffold_4	GeneMark.hmm3	intron	89693288	89694010	.	+	1	ID=g13868.t2.intron15;Parent=g13868.t2
HiC_scaffold_4	AUGUSTUS	intron	89693288	89694010	1.0	+	.	ID=g13868.t1.intron15;Parent=g13868.t1
HiC_scaffold_4	AUGUSTUS	intron	89693288	89694010	1.0	+	.	ID=g13868.t3.intron15;Parent=g13868.t3
HiC_scaffold_4	AUGUSTUS	exon	89694011	89694105	.	+	.	ID=g13868.t1.exon16;Parent=g13868.t1
HiC_scaffold_4	GeneMark.hmm3	CDS	89694011	89694105	.	+	2	ID=g13868.t2.CDS16;Parent=g13868.t2
HiC_scaffold_4	GeneMark.hmm3	exon	89694011	89694105	.	+	2	ID=g13868.t2.exon16;Parent=g13868.t2
HiC_scaffold_4	AUGUSTUS	exon	89694011	89694105	.	+	.	ID=g13868.t3.exon16;Parent=g13868.t3
HiC_scaffold_4	AUGUSTUS	CDS	89694011	89694105	1.0	+	2	ID=g13868.t1.CDS16;Parent=g13868.t1
HiC_scaffold_4	AUGUSTUS	CDS	89694011	89694105	1.0	+	2	ID=g13868.t3.CDS16;Parent=g13868.t3
HiC_scaffold_4	GeneMark.hmm3	intron	89694106	89694316	.	+	0	ID=g13868.t2.intron16;Parent=g13868.t2
HiC_scaffold_4	AUGUSTUS	intron	89694106	89694316	1.0	+	.	ID=g13868.t1.intron16;Parent=g13868.t1
HiC_scaffold_4	AUGUSTUS	intron	89694106	89694316	1.0	+	.	ID=g13868.t3.intron16;Parent=g13868.t3
HiC_scaffold_4	AUGUSTUS	exon	89694317	89694526	.	+	.	ID=g13868.t1.exon17;Parent=g13868.t1
HiC_scaffold_4	GeneMark.hmm3	CDS	89694317	89694526	.	+	0	ID=g13868.t2.CDS17;Parent=g13868.t2
HiC_scaffold_4	GeneMark.hmm3	exon	89694317	89694526	.	+	0	ID=g13868.t2.exon17;Parent=g13868.t2
HiC_scaffold_4	AUGUSTUS	exon	89694317	89694526	.	+	.	ID=g13868.t3.exon17;Parent=g13868.t3
HiC_scaffold_4	AUGUSTUS	CDS	89694317	89694526	1.0	+	0	ID=g13868.t1.CDS17;Parent=g13868.t1
HiC_scaffold_4	AUGUSTUS	CDS	89694317	89694526	1.0	+	0	ID=g13868.t3.CDS17;Parent=g13868.t3
HiC_scaffold_4	GeneMark.hmm3	intron	89694527	89694992	.	+	0	ID=g13868.t2.intron17;Parent=g13868.t2
HiC_scaffold_4	AUGUSTUS	intron	89694527	89694992	1.0	+	.	ID=g13868.t1.intron17;Parent=g13868.t1
HiC_scaffold_4	AUGUSTUS	intron	89694527	89694992	1.0	+	.	ID=g13868.t3.intron17;Parent=g13868.t3
HiC_scaffold_4	AUGUSTUS	exon	89694993	89695176	.	+	.	ID=g13868.t1.exon18;Parent=g13868.t1
HiC_scaffold_4	GeneMark.hmm3	CDS	89694993	89695176	.	+	0	ID=g13868.t2.CDS18;Parent=g13868.t2
HiC_scaffold_4	GeneMark.hmm3	exon	89694993	89695176	.	+	0	ID=g13868.t2.exon18;Parent=g13868.t2
HiC_scaffold_4	AUGUSTUS	exon	89694993	89695176	.	+	.	ID=g13868.t3.exon18;Parent=g13868.t3
HiC_scaffold_4	AUGUSTUS	CDS	89694993	89695176	1.0	+	0	ID=g13868.t1.CDS18;Parent=g13868.t1
HiC_scaffold_4	AUGUSTUS	CDS	89694993	89695176	1.0	+	0	ID=g13868.t3.CDS18;Parent=g13868.t3
HiC_scaffold_4	GeneMark.hmm3	intron	89695177	89695283	.	+	1	ID=g13868.t2.intron18;Parent=g13868.t2
HiC_scaffold_4	AUGUSTUS	intron	89695177	89695283	1.0	+	.	ID=g13868.t1.intron18;Parent=g13868.t1
HiC_scaffold_4	AUGUSTUS	intron	89695177	89695283	1.0	+	.	ID=g13868.t3.intron18;Parent=g13868.t3
HiC_scaffold_4	AUGUSTUS	exon	89695284	89695412	.	+	.	ID=g13868.t1.exon19;Parent=g13868.t1
HiC_scaffold_4	GeneMark.hmm3	CDS	89695284	89695412	.	+	2	ID=g13868.t2.CDS19;Parent=g13868.t2
HiC_scaffold_4	GeneMark.hmm3	exon	89695284	89695412	.	+	2	ID=g13868.t2.exon19;Parent=g13868.t2
HiC_scaffold_4	AUGUSTUS	exon	89695284	89695412	.	+	.	ID=g13868.t3.exon19;Parent=g13868.t3
HiC_scaffold_4	AUGUSTUS	CDS	89695284	89695412	1.0	+	2	ID=g13868.t1.CDS19;Parent=g13868.t1
HiC_scaffold_4	AUGUSTUS	CDS	89695284	89695412	1.0	+	2	ID=g13868.t3.CDS19;Parent=g13868.t3
HiC_scaffold_4	GeneMark.hmm3	intron	89695413	89695498	.	+	1	ID=g13868.t2.intron19;Parent=g13868.t2
HiC_scaffold_4	AUGUSTUS	intron	89695413	89695498	1.0	+	.	ID=g13868.t1.intron19;Parent=g13868.t1
HiC_scaffold_4	AUGUSTUS	intron	89695413	89695498	1.0	+	.	ID=g13868.t3.intron19;Parent=g13868.t3
HiC_scaffold_4	AUGUSTUS	exon	89695499	89695679	.	+	.	ID=g13868.t1.exon20;Parent=g13868.t1
HiC_scaffold_4	GeneMark.hmm3	CDS	89695499	89695679	.	+	2	ID=g13868.t2.CDS20;Parent=g13868.t2
HiC_scaffold_4	GeneMark.hmm3	exon	89695499	89695679	.	+	2	ID=g13868.t2.exon20;Parent=g13868.t2
HiC_scaffold_4	AUGUSTUS	exon	89695499	89695679	.	+	.	ID=g13868.t3.exon20;Parent=g13868.t3
HiC_scaffold_4	AUGUSTUS	CDS	89695499	89695679	1.0	+	2	ID=g13868.t1.CDS20;Parent=g13868.t1
HiC_scaffold_4	AUGUSTUS	CDS	89695499	89695679	1.0	+	2	ID=g13868.t3.CDS20;Parent=g13868.t3
HiC_scaffold_4	GeneMark.hmm3	intron	89695680	89695837	.	+	2	ID=g13868.t2.intron20;Parent=g13868.t2
HiC_scaffold_4	AUGUSTUS	intron	89695680	89695837	1.0	+	.	ID=g13868.t1.intron20;Parent=g13868.t1
HiC_scaffold_4	AUGUSTUS	intron	89695680	89695837	1.0	+	.	ID=g13868.t3.intron20;Parent=g13868.t3
HiC_scaffold_4	AUGUSTUS	exon	89695838	89696005	.	+	.	ID=g13868.t1.exon21;Parent=g13868.t1
HiC_scaffold_4	GeneMark.hmm3	CDS	89695838	89696005	.	+	1	ID=g13868.t2.CDS21;Parent=g13868.t2
HiC_scaffold_4	GeneMark.hmm3	exon	89695838	89696005	.	+	1	ID=g13868.t2.exon21;Parent=g13868.t2
HiC_scaffold_4	AUGUSTUS	exon	89695838	89696005	.	+	.	ID=g13868.t3.exon21;Parent=g13868.t3
HiC_scaffold_4	AUGUSTUS	CDS	89695838	89696005	1.0	+	1	ID=g13868.t1.CDS21;Parent=g13868.t1
HiC_scaffold_4	AUGUSTUS	CDS	89695838	89696005	1.0	+	1	ID=g13868.t3.CDS21;Parent=g13868.t3
HiC_scaffold_4	GeneMark.hmm3	intron	89696006	89696092	.	+	2	ID=g13868.t2.intron21;Parent=g13868.t2
HiC_scaffold_4	AUGUSTUS	intron	89696006	89696092	1.0	+	.	ID=g13868.t1.intron21;Parent=g13868.t1
HiC_scaffold_4	AUGUSTUS	intron	89696006	89696092	1.0	+	.	ID=g13868.t3.intron21;Parent=g13868.t3
HiC_scaffold_4	AUGUSTUS	exon	89696093	89696219	.	+	.	ID=g13868.t1.exon22;Parent=g13868.t1
HiC_scaffold_4	GeneMark.hmm3	CDS	89696093	89696219	.	+	1	ID=g13868.t2.CDS22;Parent=g13868.t2
HiC_scaffold_4	GeneMark.hmm3	exon	89696093	89696219	.	+	1	ID=g13868.t2.exon22;Parent=g13868.t2
HiC_scaffold_4	AUGUSTUS	exon	89696093	89696219	.	+	.	ID=g13868.t3.exon22;Parent=g13868.t3
HiC_scaffold_4	AUGUSTUS	CDS	89696093	89696219	1.0	+	1	ID=g13868.t1.CDS22;Parent=g13868.t1
HiC_scaffold_4	AUGUSTUS	CDS	89696093	89696219	1.0	+	1	ID=g13868.t3.CDS22;Parent=g13868.t3
HiC_scaffold_4	GeneMark.hmm3	intron	89696220	89696348	.	+	0	ID=g13868.t2.intron22;Parent=g13868.t2
HiC_scaffold_4	AUGUSTUS	intron	89696220	89696348	1.0	+	.	ID=g13868.t1.intron22;Parent=g13868.t1
HiC_scaffold_4	AUGUSTUS	intron	89696220	89696348	1.0	+	.	ID=g13868.t3.intron22;Parent=g13868.t3
HiC_scaffold_4	AUGUSTUS	exon	89696349	89696549	.	+	.	ID=g13868.t1.exon23;Parent=g13868.t1
HiC_scaffold_4	GeneMark.hmm3	CDS	89696349	89696549	.	+	0	ID=g13868.t2.CDS23;Parent=g13868.t2
HiC_scaffold_4	GeneMark.hmm3	exon	89696349	89696549	.	+	0	ID=g13868.t2.exon23;Parent=g13868.t2
HiC_scaffold_4	AUGUSTUS	exon	89696349	89696549	.	+	.	ID=g13868.t3.exon23;Parent=g13868.t3
HiC_scaffold_4	AUGUSTUS	CDS	89696349	89696549	1.0	+	0	ID=g13868.t1.CDS23;Parent=g13868.t1
HiC_scaffold_4	AUGUSTUS	CDS	89696349	89696549	1.0	+	0	ID=g13868.t3.CDS23;Parent=g13868.t3
HiC_scaffold_4	GeneMark.hmm3	intron	89696550	89696841	.	+	0	ID=g13868.t2.intron23;Parent=g13868.t2
HiC_scaffold_4	AUGUSTUS	intron	89696550	89696841	1.0	+	.	ID=g13868.t1.intron23;Parent=g13868.t1
HiC_scaffold_4	AUGUSTUS	intron	89696550	89696841	1.0	+	.	ID=g13868.t3.intron23;Parent=g13868.t3
HiC_scaffold_4	AUGUSTUS	exon	89696842	89697016	.	+	.	ID=g13868.t1.exon24;Parent=g13868.t1
HiC_scaffold_4	GeneMark.hmm3	CDS	89696842	89697016	.	+	0	ID=g13868.t2.CDS24;Parent=g13868.t2
HiC_scaffold_4	GeneMark.hmm3	exon	89696842	89697016	.	+	0	ID=g13868.t2.exon24;Parent=g13868.t2
HiC_scaffold_4	AUGUSTUS	exon	89696842	89697016	.	+	.	ID=g13868.t3.exon24;Parent=g13868.t3
HiC_scaffold_4	AUGUSTUS	CDS	89696842	89697016	1.0	+	0	ID=g13868.t1.CDS24;Parent=g13868.t1
HiC_scaffold_4	AUGUSTUS	CDS	89696842	89697016	1.0	+	0	ID=g13868.t3.CDS24;Parent=g13868.t3
HiC_scaffold_4	GeneMark.hmm3	intron	89697017	89697294	.	+	1	ID=g13868.t2.intron24;Parent=g13868.t2
HiC_scaffold_4	AUGUSTUS	intron	89697017	89697294	1.0	+	.	ID=g13868.t1.intron24;Parent=g13868.t1
HiC_scaffold_4	AUGUSTUS	intron	89697017	89697294	1.0	+	.	ID=g13868.t3.intron24;Parent=g13868.t3
HiC_scaffold_4	AUGUSTUS	exon	89697295	89697407	.	+	.	ID=g13868.t1.exon25;Parent=g13868.t1
HiC_scaffold_4	GeneMark.hmm3	CDS	89697295	89697407	.	+	2	ID=g13868.t2.CDS25;Parent=g13868.t2
HiC_scaffold_4	GeneMark.hmm3	exon	89697295	89697407	.	+	2	ID=g13868.t2.exon25;Parent=g13868.t2
HiC_scaffold_4	AUGUSTUS	exon	89697295	89697407	.	+	.	ID=g13868.t3.exon25;Parent=g13868.t3
HiC_scaffold_4	AUGUSTUS	CDS	89697295	89697407	1.0	+	2	ID=g13868.t1.CDS25;Parent=g13868.t1
HiC_scaffold_4	AUGUSTUS	CDS	89697295	89697407	1.0	+	2	ID=g13868.t3.CDS25;Parent=g13868.t3
HiC_scaffold_4	GeneMark.hmm3	intron	89697408	89697557	.	+	0	ID=g13868.t2.intron25;Parent=g13868.t2
HiC_scaffold_4	AUGUSTUS	intron	89697408	89697557	1.0	+	.	ID=g13868.t1.intron25;Parent=g13868.t1
HiC_scaffold_4	AUGUSTUS	intron	89697408	89697557	1.0	+	.	ID=g13868.t3.intron25;Parent=g13868.t3
HiC_scaffold_4	AUGUSTUS	exon	89697558	89697637	.	+	.	ID=g13868.t1.exon26;Parent=g13868.t1
HiC_scaffold_4	GeneMark.hmm3	CDS	89697558	89697637	.	+	0	ID=g13868.t2.CDS26;Parent=g13868.t2
HiC_scaffold_4	GeneMark.hmm3	exon	89697558	89697637	.	+	0	ID=g13868.t2.exon26;Parent=g13868.t2
HiC_scaffold_4	AUGUSTUS	exon	89697558	89697637	.	+	.	ID=g13868.t3.exon26;Parent=g13868.t3
HiC_scaffold_4	AUGUSTUS	CDS	89697558	89697637	1.0	+	0	ID=g13868.t1.CDS26;Parent=g13868.t1
HiC_scaffold_4	AUGUSTUS	CDS	89697558	89697637	1.0	+	0	ID=g13868.t3.CDS26;Parent=g13868.t3
HiC_scaffold_4	GeneMark.hmm3	intron	89697638	89697730	.	+	2	ID=g13868.t2.intron26;Parent=g13868.t2
HiC_scaffold_4	AUGUSTUS	intron	89697638	89697730	1.0	+	.	ID=g13868.t1.intron26;Parent=g13868.t1
HiC_scaffold_4	AUGUSTUS	intron	89697638	89697730	1.0	+	.	ID=g13868.t3.intron26;Parent=g13868.t3
HiC_scaffold_4	AUGUSTUS	exon	89697731	89697857	.	+	.	ID=g13868.t1.exon27;Parent=g13868.t1
HiC_scaffold_4	GeneMark.hmm3	CDS	89697731	89697857	.	+	1	ID=g13868.t2.CDS27;Parent=g13868.t2
HiC_scaffold_4	GeneMark.hmm3	exon	89697731	89697857	.	+	1	ID=g13868.t2.exon27;Parent=g13868.t2
HiC_scaffold_4	AUGUSTUS	exon	89697731	89697857	.	+	.	ID=g13868.t3.exon27;Parent=g13868.t3
HiC_scaffold_4	AUGUSTUS	CDS	89697731	89697857	1.0	+	1	ID=g13868.t1.CDS27;Parent=g13868.t1
HiC_scaffold_4	AUGUSTUS	CDS	89697731	89697857	1.0	+	1	ID=g13868.t3.CDS27;Parent=g13868.t3
HiC_scaffold_4	GeneMark.hmm3	intron	89697858	89697946	.	+	0	ID=g13868.t2.intron27;Parent=g13868.t2
HiC_scaffold_4	AUGUSTUS	intron	89697858	89697946	1.0	+	.	ID=g13868.t1.intron27;Parent=g13868.t1
HiC_scaffold_4	AUGUSTUS	intron	89697858	89697946	1.0	+	.	ID=g13868.t3.intron27;Parent=g13868.t3
HiC_scaffold_4	AUGUSTUS	exon	89697947	89698069	.	+	.	ID=g13868.t1.exon28;Parent=g13868.t1
HiC_scaffold_4	GeneMark.hmm3	CDS	89697947	89698069	.	+	0	ID=g13868.t2.CDS28;Parent=g13868.t2
HiC_scaffold_4	GeneMark.hmm3	exon	89697947	89698069	.	+	0	ID=g13868.t2.exon28;Parent=g13868.t2
HiC_scaffold_4	AUGUSTUS	exon	89697947	89698069	.	+	.	ID=g13868.t3.exon28;Parent=g13868.t3
HiC_scaffold_4	AUGUSTUS	CDS	89697947	89698069	1.0	+	0	ID=g13868.t1.CDS28;Parent=g13868.t1
HiC_scaffold_4	AUGUSTUS	CDS	89697947	89698069	1.0	+	0	ID=g13868.t3.CDS28;Parent=g13868.t3
HiC_scaffold_4	GeneMark.hmm3	intron	89698070	89698685	.	+	0	ID=g13868.t2.intron28;Parent=g13868.t2
HiC_scaffold_4	AUGUSTUS	intron	89698070	89698685	1.0	+	.	ID=g13868.t1.intron28;Parent=g13868.t1
HiC_scaffold_4	AUGUSTUS	intron	89698070	89698685	1.0	+	.	ID=g13868.t3.intron28;Parent=g13868.t3
HiC_scaffold_4	AUGUSTUS	exon	89698686	89698813	.	+	.	ID=g13868.t1.exon29;Parent=g13868.t1
HiC_scaffold_4	GeneMark.hmm3	CDS	89698686	89698813	.	+	0	ID=g13868.t2.CDS29;Parent=g13868.t2
HiC_scaffold_4	GeneMark.hmm3	exon	89698686	89698813	.	+	0	ID=g13868.t2.exon29;Parent=g13868.t2
HiC_scaffold_4	AUGUSTUS	exon	89698686	89698813	.	+	.	ID=g13868.t3.exon29;Parent=g13868.t3
HiC_scaffold_4	AUGUSTUS	CDS	89698686	89698813	1.0	+	0	ID=g13868.t1.CDS29;Parent=g13868.t1
HiC_scaffold_4	AUGUSTUS	CDS	89698686	89698813	1.0	+	0	ID=g13868.t3.CDS29;Parent=g13868.t3
HiC_scaffold_4	GeneMark.hmm3	intron	89698814	89699047	.	+	2	ID=g13868.t2.intron29;Parent=g13868.t2
HiC_scaffold_4	AUGUSTUS	intron	89698814	89699047	1.0	+	.	ID=g13868.t1.intron29;Parent=g13868.t1
HiC_scaffold_4	AUGUSTUS	intron	89698814	89699047	1.0	+	.	ID=g13868.t3.intron29;Parent=g13868.t3
HiC_scaffold_4	AUGUSTUS	exon	89699048	89699136	.	+	.	ID=g13868.t1.exon30;Parent=g13868.t1
HiC_scaffold_4	GeneMark.hmm3	CDS	89699048	89699136	.	+	1	ID=g13868.t2.CDS30;Parent=g13868.t2
HiC_scaffold_4	GeneMark.hmm3	exon	89699048	89699136	.	+	1	ID=g13868.t2.exon30;Parent=g13868.t2
HiC_scaffold_4	AUGUSTUS	exon	89699048	89699136	.	+	.	ID=g13868.t3.exon30;Parent=g13868.t3
HiC_scaffold_4	AUGUSTUS	CDS	89699048	89699136	1.0	+	1	ID=g13868.t1.CDS30;Parent=g13868.t1
HiC_scaffold_4	AUGUSTUS	CDS	89699048	89699136	1.0	+	1	ID=g13868.t3.CDS30;Parent=g13868.t3
HiC_scaffold_4	GeneMark.hmm3	intron	89699137	89699242	.	+	1	ID=g13868.t2.intron30;Parent=g13868.t2
HiC_scaffold_4	AUGUSTUS	intron	89699137	89699242	1.0	+	.	ID=g13868.t1.intron30;Parent=g13868.t1
HiC_scaffold_4	AUGUSTUS	intron	89699137	89699242	1.0	+	.	ID=g13868.t3.intron30;Parent=g13868.t3
HiC_scaffold_4	AUGUSTUS	exon	89699243	89699437	.	+	.	ID=g13868.t1.exon31;Parent=g13868.t1
HiC_scaffold_4	GeneMark.hmm3	CDS	89699243	89699437	.	+	2	ID=g13868.t2.CDS31;Parent=g13868.t2
HiC_scaffold_4	GeneMark.hmm3	exon	89699243	89699437	.	+	2	ID=g13868.t2.exon31;Parent=g13868.t2
HiC_scaffold_4	AUGUSTUS	exon	89699243	89699437	.	+	.	ID=g13868.t3.exon31;Parent=g13868.t3
HiC_scaffold_4	AUGUSTUS	CDS	89699243	89699437	1.0	+	2	ID=g13868.t1.CDS31;Parent=g13868.t1
HiC_scaffold_4	AUGUSTUS	CDS	89699243	89699437	1.0	+	2	ID=g13868.t3.CDS31;Parent=g13868.t3
HiC_scaffold_4	GeneMark.hmm3	intron	89699438	89699565	.	+	1	ID=g13868.t2.intron31;Parent=g13868.t2
HiC_scaffold_4	AUGUSTUS	intron	89699438	89699565	1.0	+	.	ID=g13868.t1.intron31;Parent=g13868.t1
HiC_scaffold_4	AUGUSTUS	intron	89699438	89699565	1.0	+	.	ID=g13868.t3.intron31;Parent=g13868.t3
HiC_scaffold_4	AUGUSTUS	exon	89699566	89699736	.	+	.	ID=g13868.t1.exon32;Parent=g13868.t1
HiC_scaffold_4	GeneMark.hmm3	CDS	89699566	89699736	.	+	2	ID=g13868.t2.CDS32;Parent=g13868.t2
HiC_scaffold_4	GeneMark.hmm3	exon	89699566	89699736	.	+	2	ID=g13868.t2.exon32;Parent=g13868.t2
HiC_scaffold_4	AUGUSTUS	exon	89699566	89699736	.	+	.	ID=g13868.t3.exon32;Parent=g13868.t3
HiC_scaffold_4	AUGUSTUS	CDS	89699566	89699736	1.0	+	2	ID=g13868.t1.CDS32;Parent=g13868.t1
HiC_scaffold_4	AUGUSTUS	CDS	89699566	89699736	1.0	+	2	ID=g13868.t3.CDS32;Parent=g13868.t3
HiC_scaffold_4	GeneMark.hmm3	intron	89699737	89699883	.	+	1	ID=g13868.t2.intron32;Parent=g13868.t2
HiC_scaffold_4	AUGUSTUS	intron	89699737	89699883	1.0	+	.	ID=g13868.t1.intron32;Parent=g13868.t1
HiC_scaffold_4	AUGUSTUS	intron	89699737	89699883	1.0	+	.	ID=g13868.t3.intron32;Parent=g13868.t3
HiC_scaffold_4	AUGUSTUS	exon	89699884	89700118	.	+	.	ID=g13868.t1.exon33;Parent=g13868.t1
HiC_scaffold_4	AUGUSTUS	exon	89699884	89700118	.	+	.	ID=g13868.t3.exon33;Parent=g13868.t3
HiC_scaffold_4	AUGUSTUS	CDS	89699884	89700118	0.83	+	2	ID=g13868.t1.CDS33;Parent=g13868.t1
HiC_scaffold_4	AUGUSTUS	CDS	89699884	89700118	1.0	+	2	ID=g13868.t3.CDS33;Parent=g13868.t3
HiC_scaffold_4	GeneMark.hmm3	CDS	89699884	89700122	.	+	2	ID=g13868.t2.CDS33;Parent=g13868.t2
HiC_scaffold_4	GeneMark.hmm3	exon	89699884	89700122	.	+	2	ID=g13868.t2.exon33;Parent=g13868.t2
HiC_scaffold_4	AUGUSTUS	intron	89700119	89700446	1.0	+	.	ID=g13868.t3.intron33;Parent=g13868.t3
HiC_scaffold_4	AUGUSTUS	intron	89700119	89700588	0.83	+	.	ID=g13868.t1.intron33;Parent=g13868.t1
HiC_scaffold_4	GeneMark.hmm3	stop_codon	89700120	89700122	.	+	0	ID=g13868.t2.stop1;Parent=g13868.t2
HiC_scaffold_4	AUGUSTUS	exon	89700447	89700474	.	+	.	ID=g13868.t3.exon34;Parent=g13868.t3
HiC_scaffold_4	AUGUSTUS	CDS	89700447	89700474	1.0	+	1	ID=g13868.t3.CDS34;Parent=g13868.t3
HiC_scaffold_4	AUGUSTUS	stop_codon	89700472	89700474	.	+	0	ID=g13868.t3.stop1;Parent=g13868.t3
HiC_scaffold_4	AUGUSTUS	exon	89700589	89700610	.	+	.	ID=g13868.t1.exon34;Parent=g13868.t1
HiC_scaffold_4	AUGUSTUS	CDS	89700589	89700610	0.83	+	1	ID=g13868.t1.CDS34;Parent=g13868.t1
HiC_scaffold_4	AUGUSTUS	stop_codon	89700608	89700610	.	+	0	ID=g13868.t1.stop1;Parent=g13868.t1
HiC_scaffold_4	AUGUSTUS	stop_codon	89705260	89705262	.	-	0	ID=g13869.t1.stop1;Parent=g13869.t1
HiC_scaffold_4	AUGUSTUS	exon	89705260	89705263	.	-	.	ID=g13869.t1.exon1;Parent=g13869.t1
HiC_scaffold_4	AUGUSTUS	CDS	89705260	89705263	1.0	-	1	ID=g13869.t1.CDS1;Parent=g13869.t1
HiC_scaffold_4	AUGUSTUS	gene	89705260	89707739	.	-	.	ID=g13869
HiC_scaffold_4	AUGUSTUS	mRNA	89705260	89707739	1.0	-	.	ID=g13869.t1;Parent=g13869;em_target=9668.ENSMPUP00000003136;em_score=633.7;em_evalue=2.5e-193;em_tcov=.;em_OGs=2CR10@1|root,2S467@2759|Eukaryota,39S8F@33154|Opisthokonta,3BI92@33208|Metazoa,3CZQQ@33213|Bilateria,483QF@7711|Chordata,49626@7742|Vertebrata,3JBV0@40674|Mammalia,3EHF0@33554|Carnivora;em_COG_cat=S;em_desc=Proline serine-rich coiled-coil;em_max_annot_lvl=33208|Metazoa;em_Preferred_name=PSRC1;em_KEGG_ko=ko:K21443;em_BRITE=ko00000,ko03036;em_PFAMs=GTSE1_N;em_GOs=GO:0000070,GO:0000079,GO:0000226,GO:0000278,GO:0000280,GO:0000819,GO:0000922,GO:0001558,GO:0001578,GO:0001932,GO:0001934,GO:0003674,GO:0005488,GO:0005515,GO:0005575,GO:0005622,GO:0005623,GO:0005634,GO:0005654,GO:0005737,GO:0005819,GO:0005829,GO:0005856,GO:0006355,GO:0006996,GO:0007010,GO:0007017,GO:0007049,GO:0007059,GO:0007080,GO:0007346,GO:0008017,GO:0008092,GO:0008150,GO:0009889,GO:0009891,GO:0009893,GO:0009987,GO:0010468,GO:0010556,GO:0010557,GO:0010562,GO:0010564,GO:0010604,GO:0010628,GO:0010638,GO:0015630,GO:0015631,GO:0016043,GO:0019219,GO:0019220,GO:0019222,GO:0022402,GO:0030308,GO:0030496,GO:0031110,GO:0031112,GO:0031113,GO:0031116,GO:0031323,GO:0031325,GO:0031326,GO:0031328,GO:0031334,GO:0031399,GO:0031401,GO:0031974,GO:0031981,GO:0032268,GO:0032270,GO:0032271,GO:0032273,GO:0032886,GO:0033043,GO:0033674,GO:0040008,GO:0042325,GO:0042327,GO:0043085,GO:0043226,GO:0043227,GO:0043228,GO:0043229,GO:0043231,GO:0043232,GO:0043233,GO:0043254,GO:0043549,GO:0044087,GO:0044089,GO:0044093,GO:0044422,GO:0044424,GO:0044428,GO:0044430,GO:0044444,GO:0044446,GO:0044464,GO:0045737,GO:0045787,GO:0045859,GO:0045860,GO:0045893,GO:0045926,GO:0045935,GO:0045937,GO:0048285,GO:0048518,GO:0048519,GO:0048522,GO:0048523,GO:0050000,GO:0050789,GO:0050790,GO:0050794,GO:0051128,GO:0051130,GO:0051171,GO:0051173,GO:0051174,GO:0051179,GO:0051234,GO:0051246,GO:0051247,GO:0051252,GO:0051254,GO:0051276,GO:0051303,GO:0051310,GO:0051338,GO:0051347,GO:0051493,GO:0051495,GO:0051640,GO:0051641,GO:0051649,GO:0051656,GO:0051726,GO:0060236,GO:0060255,GO:0065007,GO:0065009,GO:0070013,GO:0070507,GO:0071840,GO:0071900,GO:0071902,GO:0080090,GO:0090224,GO:0098813,GO:0140014,GO:1902680,GO:1902903,GO:1902905,GO:1903047,GO:1903506,GO:1903508,GO:1904029,GO:1904031,GO:2000112,GO:2001141
HiC_scaffold_4	AUGUSTUS	intron	89705264	89705474	1.0	-	.	ID=g13869.t1.intron1;Parent=g13869.t1
HiC_scaffold_4	AUGUSTUS	stop_codon	89705471	89705473	.	-	0	ID=g13869.t2.stop1;Parent=g13869.t2
HiC_scaffold_4	AUGUSTUS	stop_codon	89705471	89705473	.	-	0	ID=g13869.t3.stop1;Parent=g13869.t3
HiC_scaffold_4	AUGUSTUS	exon	89705471	89705568	.	-	.	ID=g13869.t2.exon1;Parent=g13869.t2
HiC_scaffold_4	AUGUSTUS	exon	89705471	89705568	.	-	.	ID=g13869.t3.exon1;Parent=g13869.t3
HiC_scaffold_4	AUGUSTUS	CDS	89705471	89705568	1.0	-	2	ID=g13869.t2.CDS1;Parent=g13869.t2
HiC_scaffold_4	AUGUSTUS	CDS	89705471	89705568	1.0	-	2	ID=g13869.t3.CDS1;Parent=g13869.t3
HiC_scaffold_4	AUGUSTUS	mRNA	89705471	89707739	1.0	-	.	ID=g13869.t2;Parent=g13869;em_target=9668.ENSMPUP00000003136;em_score=633.7;em_evalue=2.5e-193;em_tcov=.;em_OGs=2CR10@1|root,2S467@2759|Eukaryota,39S8F@33154|Opisthokonta,3BI92@33208|Metazoa,3CZQQ@33213|Bilateria,483QF@7711|Chordata,49626@7742|Vertebrata,3JBV0@40674|Mammalia,3EHF0@33554|Carnivora;em_COG_cat=S;em_desc=Proline serine-rich coiled-coil;em_max_annot_lvl=33208|Metazoa;em_Preferred_name=PSRC1;em_KEGG_ko=ko:K21443;em_BRITE=ko00000,ko03036;em_PFAMs=GTSE1_N;em_GOs=GO:0000070,GO:0000079,GO:0000226,GO:0000278,GO:0000280,GO:0000819,GO:0000922,GO:0001558,GO:0001578,GO:0001932,GO:0001934,GO:0003674,GO:0005488,GO:0005515,GO:0005575,GO:0005622,GO:0005623,GO:0005634,GO:0005654,GO:0005737,GO:0005819,GO:0005829,GO:0005856,GO:0006355,GO:0006996,GO:0007010,GO:0007017,GO:0007049,GO:0007059,GO:0007080,GO:0007346,GO:0008017,GO:0008092,GO:0008150,GO:0009889,GO:0009891,GO:0009893,GO:0009987,GO:0010468,GO:0010556,GO:0010557,GO:0010562,GO:0010564,GO:0010604,GO:0010628,GO:0010638,GO:0015630,GO:0015631,GO:0016043,GO:0019219,GO:0019220,GO:0019222,GO:0022402,GO:0030308,GO:0030496,GO:0031110,GO:0031112,GO:0031113,GO:0031116,GO:0031323,GO:0031325,GO:0031326,GO:0031328,GO:0031334,GO:0031399,GO:0031401,GO:0031974,GO:0031981,GO:0032268,GO:0032270,GO:0032271,GO:0032273,GO:0032886,GO:0033043,GO:0033674,GO:0040008,GO:0042325,GO:0042327,GO:0043085,GO:0043226,GO:0043227,GO:0043228,GO:0043229,GO:0043231,GO:0043232,GO:0043233,GO:0043254,GO:0043549,GO:0044087,GO:0044089,GO:0044093,GO:0044422,GO:0044424,GO:0044428,GO:0044430,GO:0044444,GO:0044446,GO:0044464,GO:0045737,GO:0045787,GO:0045859,GO:0045860,GO:0045893,GO:0045926,GO:0045935,GO:0045937,GO:0048285,GO:0048518,GO:0048519,GO:0048522,GO:0048523,GO:0050000,GO:0050789,GO:0050790,GO:0050794,GO:0051128,GO:0051130,GO:0051171,GO:0051173,GO:0051174,GO:0051179,GO:0051234,GO:0051246,GO:0051247,GO:0051252,GO:0051254,GO:0051276,GO:0051303,GO:0051310,GO:0051338,GO:0051347,GO:0051493,GO:0051495,GO:0051640,GO:0051641,GO:0051649,GO:0051656,GO:0051726,GO:0060236,GO:0060255,GO:0065007,GO:0065009,GO:0070013,GO:0070507,GO:0071840,GO:0071900,GO:0071902,GO:0080090,GO:0090224,GO:0098813,GO:0140014,GO:1902680,GO:1902903,GO:1902905,GO:1903047,GO:1903506,GO:1903508,GO:1904029,GO:1904031,GO:2000112,GO:2001141
HiC_scaffold_4	AUGUSTUS	mRNA	89705471	89707739	1.0	-	.	ID=g13869.t3;Parent=g13869;em_target=9668.ENSMPUP00000003136;em_score=643.4;em_evalue=2.8e-196;em_tcov=.;em_OGs=2CR10@1|root,2S467@2759|Eukaryota,39S8F@33154|Opisthokonta,3BI92@33208|Metazoa,3CZQQ@33213|Bilateria,483QF@7711|Chordata,49626@7742|Vertebrata,3JBV0@40674|Mammalia,3EHF0@33554|Carnivora;em_COG_cat=S;em_desc=Proline serine-rich coiled-coil;em_max_annot_lvl=33208|Metazoa;em_Preferred_name=PSRC1;em_KEGG_ko=ko:K21443;em_BRITE=ko00000,ko03036;em_PFAMs=GTSE1_N;em_GOs=GO:0000070,GO:0000079,GO:0000226,GO:0000278,GO:0000280,GO:0000819,GO:0000922,GO:0001558,GO:0001578,GO:0001932,GO:0001934,GO:0003674,GO:0005488,GO:0005515,GO:0005575,GO:0005622,GO:0005623,GO:0005634,GO:0005654,GO:0005737,GO:0005819,GO:0005829,GO:0005856,GO:0006355,GO:0006996,GO:0007010,GO:0007017,GO:0007049,GO:0007059,GO:0007080,GO:0007346,GO:0008017,GO:0008092,GO:0008150,GO:0009889,GO:0009891,GO:0009893,GO:0009987,GO:0010468,GO:0010556,GO:0010557,GO:0010562,GO:0010564,GO:0010604,GO:0010628,GO:0010638,GO:0015630,GO:0015631,GO:0016043,GO:0019219,GO:0019220,GO:0019222,GO:0022402,GO:0030308,GO:0030496,GO:0031110,GO:0031112,GO:0031113,GO:0031116,GO:0031323,GO:0031325,GO:0031326,GO:0031328,GO:0031334,GO:0031399,GO:0031401,GO:0031974,GO:0031981,GO:0032268,GO:0032270,GO:0032271,GO:0032273,GO:0032886,GO:0033043,GO:0033674,GO:0040008,GO:0042325,GO:0042327,GO:0043085,GO:0043226,GO:0043227,GO:0043228,GO:0043229,GO:0043231,GO:0043232,GO:0043233,GO:0043254,GO:0043549,GO:0044087,GO:0044089,GO:0044093,GO:0044422,GO:0044424,GO:0044428,GO:0044430,GO:0044444,GO:0044446,GO:0044464,GO:0045737,GO:0045787,GO:0045859,GO:0045860,GO:0045893,GO:0045926,GO:0045935,GO:0045937,GO:0048285,GO:0048518,GO:0048519,GO:0048522,GO:0048523,GO:0050000,GO:0050789,GO:0050790,GO:0050794,GO:0051128,GO:0051130,GO:0051171,GO:0051173,GO:0051174,GO:0051179,GO:0051234,GO:0051246,GO:0051247,GO:0051252,GO:0051254,GO:0051276,GO:0051303,GO:0051310,GO:0051338,GO:0051347,GO:0051493,GO:0051495,GO:0051640,GO:0051641,GO:0051649,GO:0051656,GO:0051726,GO:0060236,GO:0060255,GO:0065007,GO:0065009,GO:0070013,GO:0070507,GO:0071840,GO:0071900,GO:0071902,GO:0080090,GO:0090224,GO:0098813,GO:0140014,GO:1902680,GO:1902903,GO:1902905,GO:1903047,GO:1903506,GO:1903508,GO:1904029,GO:1904031,GO:2000112,GO:2001141
HiC_scaffold_4	AUGUSTUS	exon	89705475	89705568	.	-	.	ID=g13869.t1.exon2;Parent=g13869.t1
HiC_scaffold_4	AUGUSTUS	CDS	89705475	89705568	1.0	-	2	ID=g13869.t1.CDS2;Parent=g13869.t1
HiC_scaffold_4	AUGUSTUS	intron	89705569	89705867	1.0	-	.	ID=g13869.t1.intron2;Parent=g13869.t1
HiC_scaffold_4	AUGUSTUS	intron	89705569	89705867	1.0	-	.	ID=g13869.t2.intron1;Parent=g13869.t2
HiC_scaffold_4	AUGUSTUS	intron	89705569	89705867	1.0	-	.	ID=g13869.t3.intron1;Parent=g13869.t3
HiC_scaffold_4	AUGUSTUS	exon	89705868	89706116	.	-	.	ID=g13869.t1.exon3;Parent=g13869.t1
HiC_scaffold_4	AUGUSTUS	exon	89705868	89706116	.	-	.	ID=g13869.t2.exon2;Parent=g13869.t2
HiC_scaffold_4	AUGUSTUS	CDS	89705868	89706116	1.0	-	2	ID=g13869.t1.CDS3;Parent=g13869.t1
HiC_scaffold_4	AUGUSTUS	CDS	89705868	89706116	1.0	-	2	ID=g13869.t2.CDS2;Parent=g13869.t2
HiC_scaffold_4	AUGUSTUS	exon	89705868	89706119	.	-	.	ID=g13869.t3.exon2;Parent=g13869.t3
HiC_scaffold_4	AUGUSTUS	CDS	89705868	89706119	1.0	-	2	ID=g13869.t3.CDS2;Parent=g13869.t3
HiC_scaffold_4	AUGUSTUS	intron	89706117	89706206	1.0	-	.	ID=g13869.t1.intron3;Parent=g13869.t1
HiC_scaffold_4	AUGUSTUS	intron	89706117	89706206	1.0	-	.	ID=g13869.t2.intron2;Parent=g13869.t2
HiC_scaffold_4	AUGUSTUS	intron	89706120	89706206	1.0	-	.	ID=g13869.t3.intron2;Parent=g13869.t3
HiC_scaffold_4	AUGUSTUS	exon	89706207	89706321	.	-	.	ID=g13869.t1.exon4;Parent=g13869.t1
HiC_scaffold_4	AUGUSTUS	exon	89706207	89706321	.	-	.	ID=g13869.t2.exon3;Parent=g13869.t2
HiC_scaffold_4	AUGUSTUS	exon	89706207	89706321	.	-	.	ID=g13869.t3.exon3;Parent=g13869.t3
HiC_scaffold_4	AUGUSTUS	CDS	89706207	89706321	1.0	-	0	ID=g13869.t1.CDS4;Parent=g13869.t1
HiC_scaffold_4	AUGUSTUS	CDS	89706207	89706321	1.0	-	0	ID=g13869.t2.CDS3;Parent=g13869.t2
HiC_scaffold_4	AUGUSTUS	CDS	89706207	89706321	1.0	-	0	ID=g13869.t3.CDS3;Parent=g13869.t3
HiC_scaffold_4	AUGUSTUS	intron	89706322	89706675	1.0	-	.	ID=g13869.t1.intron4;Parent=g13869.t1
HiC_scaffold_4	AUGUSTUS	intron	89706322	89706675	1.0	-	.	ID=g13869.t2.intron3;Parent=g13869.t2
HiC_scaffold_4	AUGUSTUS	intron	89706322	89706675	1.0	-	.	ID=g13869.t3.intron3;Parent=g13869.t3
HiC_scaffold_4	AUGUSTUS	exon	89706676	89707117	.	-	.	ID=g13869.t1.exon5;Parent=g13869.t1
HiC_scaffold_4	AUGUSTUS	exon	89706676	89707117	.	-	.	ID=g13869.t2.exon4;Parent=g13869.t2
HiC_scaffold_4	AUGUSTUS	exon	89706676	89707117	.	-	.	ID=g13869.t3.exon4;Parent=g13869.t3
HiC_scaffold_4	AUGUSTUS	CDS	89706676	89707117	1.0	-	1	ID=g13869.t1.CDS5;Parent=g13869.t1
HiC_scaffold_4	AUGUSTUS	CDS	89706676	89707117	1.0	-	1	ID=g13869.t2.CDS4;Parent=g13869.t2
HiC_scaffold_4	AUGUSTUS	CDS	89706676	89707117	1.0	-	1	ID=g13869.t3.CDS4;Parent=g13869.t3
HiC_scaffold_4	AUGUSTUS	intron	89707118	89707571	1.0	-	.	ID=g13869.t1.intron5;Parent=g13869.t1
HiC_scaffold_4	AUGUSTUS	intron	89707118	89707571	1.0	-	.	ID=g13869.t2.intron4;Parent=g13869.t2
HiC_scaffold_4	AUGUSTUS	intron	89707118	89707571	1.0	-	.	ID=g13869.t3.intron4;Parent=g13869.t3
HiC_scaffold_4	AUGUSTUS	exon	89707572	89707629	.	-	.	ID=g13869.t1.exon6;Parent=g13869.t1
HiC_scaffold_4	AUGUSTUS	exon	89707572	89707629	.	-	.	ID=g13869.t2.exon5;Parent=g13869.t2
HiC_scaffold_4	AUGUSTUS	exon	89707572	89707629	.	-	.	ID=g13869.t3.exon5;Parent=g13869.t3
HiC_scaffold_4	AUGUSTUS	CDS	89707572	89707629	1.0	-	2	ID=g13869.t1.CDS6;Parent=g13869.t1
HiC_scaffold_4	AUGUSTUS	CDS	89707572	89707629	1.0	-	2	ID=g13869.t2.CDS5;Parent=g13869.t2
HiC_scaffold_4	AUGUSTUS	CDS	89707572	89707629	1.0	-	2	ID=g13869.t3.CDS5;Parent=g13869.t3
HiC_scaffold_4	AUGUSTUS	intron	89707630	89707720	1.0	-	.	ID=g13869.t1.intron6;Parent=g13869.t1
HiC_scaffold_4	AUGUSTUS	intron	89707630	89707720	1.0	-	.	ID=g13869.t2.intron5;Parent=g13869.t2
HiC_scaffold_4	AUGUSTUS	intron	89707630	89707720	1.0	-	.	ID=g13869.t3.intron5;Parent=g13869.t3
HiC_scaffold_4	AUGUSTUS	exon	89707721	89707739	.	-	.	ID=g13869.t1.exon7;Parent=g13869.t1
HiC_scaffold_4	AUGUSTUS	exon	89707721	89707739	.	-	.	ID=g13869.t2.exon6;Parent=g13869.t2
HiC_scaffold_4	AUGUSTUS	exon	89707721	89707739	.	-	.	ID=g13869.t3.exon6;Parent=g13869.t3
HiC_scaffold_4	AUGUSTUS	CDS	89707721	89707739	1.0	-	0	ID=g13869.t1.CDS7;Parent=g13869.t1
HiC_scaffold_4	AUGUSTUS	CDS	89707721	89707739	1.0	-	0	ID=g13869.t2.CDS6;Parent=g13869.t2
HiC_scaffold_4	AUGUSTUS	CDS	89707721	89707739	1.0	-	0	ID=g13869.t3.CDS6;Parent=g13869.t3
HiC_scaffold_4	AUGUSTUS	start_codon	89707737	89707739	.	-	0	ID=g13869.t1.start1;Parent=g13869.t1
HiC_scaffold_4	AUGUSTUS	start_codon	89707737	89707739	.	-	0	ID=g13869.t2.start1;Parent=g13869.t2
HiC_scaffold_4	AUGUSTUS	start_codon	89707737	89707739	.	-	0	ID=g13869.t3.start1;Parent=g13869.t3
HiC_scaffold_4	AUGUSTUS	stop_codon	89713208	89713210	.	-	0	ID=g13870.t1.stop1;Parent=g13870.t1
HiC_scaffold_4	AUGUSTUS	exon	89713208	89713218	.	-	.	ID=g13870.t1.exon1;Parent=g13870.t1
HiC_scaffold_4	AUGUSTUS	CDS	89713208	89713218	1.0	-	2	ID=g13870.t1.CDS1;Parent=g13870.t1
HiC_scaffold_4	AUGUSTUS	gene	89713208	89725480	.	-	.	ID=g13870
HiC_scaffold_4	AUGUSTUS	mRNA	89713208	89725480	1.0	-	.	ID=g13870.t1;Parent=g13870;em_target=29073.XP_008702228.1;em_score=767.7;em_evalue=5e-234;em_tcov=.;em_OGs=28NY9@1|root,2QVIQ@2759|Eukaryota,3AIFR@33154|Opisthokonta,3BXU0@33208|Metazoa,3D21B@33213|Bilateria,483CB@7711|Chordata,48ZYB@7742|Vertebrata,3J560@40674|Mammalia,3EM28@33554|Carnivora;em_COG_cat=T;em_desc=myosin binding protein;em_max_annot_lvl=33208|Metazoa;em_Preferred_name=MYBPHL;em_PFAMs=I-set,fn3;em_GOs=GO:0003008,GO:0003012,GO:0003674,GO:0003779,GO:0005198,GO:0005488,GO:0005515,GO:0005575,GO:0005622,GO:0005623,GO:0005737,GO:0005856,GO:0005859,GO:0006936,GO:0006941,GO:0006996,GO:0007010,GO:0007015,GO:0008092,GO:0008150,GO:0008307,GO:0009653,GO:0009987,GO:0010927,GO:0015629,GO:0016043,GO:0016459,GO:0016460,GO:0022607,GO:0030016,GO:0030017,GO:0030018,GO:0030029,GO:0030036,GO:0030154,GO:0030239,GO:0031032,GO:0031033,GO:0031034,GO:0031430,GO:0031672,GO:0031674,GO:0032501,GO:0032502,GO:0032989,GO:0032991,GO:0034622,GO:0042692,GO:0042805,GO:0043226,GO:0043228,GO:0043229,GO:0043232,GO:0043292,GO:0043933,GO:0044085,GO:0044422,GO:0044424,GO:0044430,GO:0044444,GO:0044446,GO:0044449,GO:0044464,GO:0044877,GO:0045214,GO:0048468,GO:0048646,GO:0048856,GO:0048869,GO:0051015,GO:0051146,GO:0051371,GO:0051393,GO:0055001,GO:0055002,GO:0061061,GO:0065003,GO:0070925,GO:0071688,GO:0071840,GO:0097435,GO:0097493,GO:0099080,GO:0099081,GO:0099512
HiC_scaffold_4	AUGUSTUS	intron	89713219	89714280	1.0	-	.	ID=g13870.t1.intron1;Parent=g13870.t1
HiC_scaffold_4	AUGUSTUS	exon	89714281	89714467	.	-	.	ID=g13870.t1.exon2;Parent=g13870.t1
HiC_scaffold_4	AUGUSTUS	CDS	89714281	89714467	1.0	-	0	ID=g13870.t1.CDS2;Parent=g13870.t1
HiC_scaffold_4	AUGUSTUS	intron	89714468	89715499	1.0	-	.	ID=g13870.t1.intron2;Parent=g13870.t1
HiC_scaffold_4	AUGUSTUS	exon	89715500	89715636	.	-	.	ID=g13870.t1.exon3;Parent=g13870.t1
HiC_scaffold_4	AUGUSTUS	CDS	89715500	89715636	1.0	-	2	ID=g13870.t1.CDS3;Parent=g13870.t1
HiC_scaffold_4	AUGUSTUS	intron	89715637	89715737	1.0	-	.	ID=g13870.t1.intron3;Parent=g13870.t1
HiC_scaffold_4	AUGUSTUS	exon	89715738	89715897	.	-	.	ID=g13870.t1.exon4;Parent=g13870.t1
HiC_scaffold_4	AUGUSTUS	CDS	89715738	89715897	1.0	-	0	ID=g13870.t1.CDS4;Parent=g13870.t1
HiC_scaffold_4	AUGUSTUS	intron	89715898	89716037	1.0	-	.	ID=g13870.t1.intron4;Parent=g13870.t1
HiC_scaffold_4	AUGUSTUS	exon	89716038	89716177	.	-	.	ID=g13870.t1.exon5;Parent=g13870.t1
HiC_scaffold_4	AUGUSTUS	CDS	89716038	89716177	1.0	-	2	ID=g13870.t1.CDS5;Parent=g13870.t1
HiC_scaffold_4	AUGUSTUS	intron	89716178	89716406	1.0	-	.	ID=g13870.t1.intron5;Parent=g13870.t1
HiC_scaffold_4	AUGUSTUS	exon	89716407	89716602	.	-	.	ID=g13870.t1.exon6;Parent=g13870.t1
HiC_scaffold_4	AUGUSTUS	CDS	89716407	89716602	1.0	-	0	ID=g13870.t1.CDS6;Parent=g13870.t1
HiC_scaffold_4	AUGUSTUS	intron	89716603	89717371	1.0	-	.	ID=g13870.t1.intron6;Parent=g13870.t1
HiC_scaffold_4	AUGUSTUS	exon	89717372	89717460	.	-	.	ID=g13870.t1.exon7;Parent=g13870.t1
HiC_scaffold_4	AUGUSTUS	CDS	89717372	89717460	1.0	-	2	ID=g13870.t1.CDS7;Parent=g13870.t1
HiC_scaffold_4	AUGUSTUS	intron	89717461	89725335	1.0	-	.	ID=g13870.t1.intron7;Parent=g13870.t1
HiC_scaffold_4	AUGUSTUS	exon	89725336	89725480	.	-	.	ID=g13870.t1.exon8;Parent=g13870.t1
HiC_scaffold_4	AUGUSTUS	CDS	89725336	89725480	1.0	-	0	ID=g13870.t1.CDS8;Parent=g13870.t1
HiC_scaffold_4	AUGUSTUS	start_codon	89725478	89725480	.	-	0	ID=g13870.t1.start1;Parent=g13870.t1
HiC_scaffold_4	AUGUSTUS	stop_codon	89785871	89785873	.	-	0	ID=g13871.t1.stop1;Parent=g13871.t1
HiC_scaffold_4	AUGUSTUS	exon	89785871	89785948	.	-	.	ID=g13871.t1.exon1;Parent=g13871.t1
HiC_scaffold_4	AUGUSTUS	CDS	89785871	89785948	1.0	-	0	ID=g13871.t1.CDS1;Parent=g13871.t1
HiC_scaffold_4	AUGUSTUS	gene	89785871	89811890	.	-	.	ID=g13871
HiC_scaffold_4	AUGUSTUS	mRNA	89785871	89811890	1.0	-	.	ID=g13871.t1;Parent=g13871;em_target=10029.XP_007624626.1;em_score=522.7;em_evalue=2.8e-160;em_tcov=.;em_OGs=COG0638@1|root,KOG0176@2759|Eukaryota,38CVS@33154|Opisthokonta,3BED7@33208|Metazoa,3CTCZ@33213|Bilateria,4807I@7711|Chordata,48XZZ@7742|Vertebrata,3J8HP@40674|Mammalia,35JUT@314146|Euarchontoglires,4PV7G@9989|Rodentia;em_COG_cat=O;em_desc=threonine-type endopeptidase activity;em_max_annot_lvl=33208|Metazoa;em_Preferred_name=PSMA5;em_EC=3.4.25.1;em_KEGG_ko=ko:K02729;em_KEGG_Pathway=ko03050,map03050;em_KEGG_Module=M00337,M00340;em_BRITE=ko00000,ko00001,ko00002,ko01000,ko01002,ko03051;em_PFAMs=Proteasome,Proteasome_A_N;em_GOs=GO:0000502,GO:0001775,GO:0002252,GO:0002263,GO:0002274,GO:0002275,GO:0002283,GO:0002366,GO:0002376,GO:0002443,GO:0002444,GO:0002446,GO:0003674,GO:0005488,GO:0005515,GO:0005575,GO:0005576,GO:0005622,GO:0005623,GO:0005634,GO:0005654,GO:0005737,GO:0005829,GO:0005839,GO:0006464,GO:0006508,GO:0006511,GO:0006807,GO:0006810,GO:0006887,GO:0006955,GO:0008150,GO:0008152,GO:0009056,GO:0009057,GO:0009987,GO:0010498,GO:0012505,GO:0016192,GO:0016579,GO:0019538,GO:0019773,GO:0019941,GO:0030141,GO:0030163,GO:0031410,GO:0031974,GO:0031981,GO:0031982,GO:0031983,GO:0032940,GO:0032991,GO:0034774,GO:0036211,GO:0036230,GO:0042119,GO:0043161,GO:0043170,GO:0043226,GO:0043227,GO:0043229,GO:0043231,GO:0043233,GO:0043299,GO:0043312,GO:0043412,GO:0043632,GO:0043687,GO:0044237,GO:0044238,GO:0044248,GO:0044257,GO:0044260,GO:0044265,GO:0044267,GO:0044422,GO:0044424,GO:0044428,GO:0044433,GO:0044444,GO:0044446,GO:0044464,GO:0045055,GO:0045321,GO:0046903,GO:0050896,GO:0051179,GO:0051234,GO:0051603,GO:0060205,GO:0070013,GO:0070646,GO:0070647,GO:0071704,GO:0097708,GO:0099503,GO:0101002,GO:1901564,GO:1901565,GO:1901575,GO:1902494,GO:1904813,GO:1905368,GO:1905369
HiC_scaffold_4	AUGUSTUS	intron	89785949	89793063	1.0	-	.	ID=g13871.t1.intron1;Parent=g13871.t1
HiC_scaffold_4	AUGUSTUS	exon	89793064	89793150	.	-	.	ID=g13871.t1.exon2;Parent=g13871.t1
HiC_scaffold_4	AUGUSTUS	CDS	89793064	89793150	1.0	-	0	ID=g13871.t1.CDS2;Parent=g13871.t1
HiC_scaffold_4	AUGUSTUS	intron	89793151	89794396	1.0	-	.	ID=g13871.t1.intron2;Parent=g13871.t1
HiC_scaffold_4	AUGUSTUS	exon	89794397	89794499	.	-	.	ID=g13871.t1.exon3;Parent=g13871.t1
HiC_scaffold_4	AUGUSTUS	CDS	89794397	89794499	1.0	-	1	ID=g13871.t1.CDS3;Parent=g13871.t1
HiC_scaffold_4	AUGUSTUS	intron	89794500	89795060	1.0	-	.	ID=g13871.t1.intron3;Parent=g13871.t1
HiC_scaffold_4	AUGUSTUS	exon	89795061	89795119	.	-	.	ID=g13871.t1.exon4;Parent=g13871.t1
HiC_scaffold_4	AUGUSTUS	CDS	89795061	89795119	1.0	-	0	ID=g13871.t1.CDS4;Parent=g13871.t1
HiC_scaffold_4	AUGUSTUS	intron	89795120	89795253	1.0	-	.	ID=g13871.t1.intron4;Parent=g13871.t1
HiC_scaffold_4	AUGUSTUS	exon	89795254	89795361	.	-	.	ID=g13871.t1.exon5;Parent=g13871.t1
HiC_scaffold_4	AUGUSTUS	CDS	89795254	89795361	1.0	-	0	ID=g13871.t1.CDS5;Parent=g13871.t1
HiC_scaffold_4	AUGUSTUS	intron	89795362	89796486	1.0	-	.	ID=g13871.t1.intron5;Parent=g13871.t1
HiC_scaffold_4	AUGUSTUS	exon	89796487	89796554	.	-	.	ID=g13871.t1.exon6;Parent=g13871.t1
HiC_scaffold_4	AUGUSTUS	CDS	89796487	89796554	1.0	-	2	ID=g13871.t1.CDS6;Parent=g13871.t1
HiC_scaffold_4	AUGUSTUS	intron	89796555	89798839	1.0	-	.	ID=g13871.t1.intron6;Parent=g13871.t1
HiC_scaffold_4	AUGUSTUS	exon	89798840	89798966	.	-	.	ID=g13871.t1.exon7;Parent=g13871.t1
HiC_scaffold_4	AUGUSTUS	CDS	89798840	89798966	1.0	-	0	ID=g13871.t1.CDS7;Parent=g13871.t1
HiC_scaffold_4	AUGUSTUS	intron	89798967	89807008	1.0	-	.	ID=g13871.t1.intron7;Parent=g13871.t1
HiC_scaffold_4	AUGUSTUS	exon	89807009	89807075	.	-	.	ID=g13871.t1.exon8;Parent=g13871.t1
HiC_scaffold_4	AUGUSTUS	CDS	89807009	89807075	1.0	-	1	ID=g13871.t1.CDS8;Parent=g13871.t1
HiC_scaffold_4	AUGUSTUS	intron	89807076	89811861	1.0	-	.	ID=g13871.t1.intron8;Parent=g13871.t1
HiC_scaffold_4	AUGUSTUS	exon	89811862	89811890	.	-	.	ID=g13871.t1.exon9;Parent=g13871.t1
HiC_scaffold_4	AUGUSTUS	CDS	89811862	89811890	1.0	-	0	ID=g13871.t1.CDS9;Parent=g13871.t1
HiC_scaffold_4	AUGUSTUS	start_codon	89811888	89811890	.	-	0	ID=g13871.t1.start1;Parent=g13871.t1
HiC_scaffold_4	AUGUSTUS	start_codon	89858041	89858043	.	+	0	ID=g13872.t1.start1;Parent=g13872.t1
HiC_scaffold_4	AUGUSTUS	exon	89858041	89858094	.	+	.	ID=g13872.t1.exon1;Parent=g13872.t1
HiC_scaffold_4	AUGUSTUS	CDS	89858041	89858094	1.0	+	0	ID=g13872.t1.CDS1;Parent=g13872.t1
HiC_scaffold_4	AUGUSTUS	gene	89858041	89869858	.	+	.	ID=g13872
HiC_scaffold_4	AUGUSTUS	mRNA	89858041	89869858	1.0	+	.	ID=g13872.t1;Parent=g13872;em_target=9668.ENSMPUP00000003201;em_score=596.8;em_evalue=1.4e-182;em_tcov=.;em_OGs=29HZH@1|root,2RR69@2759|Eukaryota,38BIR@33154|Opisthokonta,3BA4E@33208|Metazoa,3CZAS@33213|Bilateria,480R6@7711|Chordata,4919D@7742|Vertebrata,3J7GZ@40674|Mammalia,3EH12@33554|Carnivora;em_COG_cat=S;em_desc=Synaptophysin-like 2;em_max_annot_lvl=33208|Metazoa;em_Preferred_name=SYPL2;em_PFAMs=MARVEL;em_GOs=GO:0005575,GO:0005622,GO:0005623,GO:0005737,GO:0006873,GO:0006874,GO:0006875,GO:0008021,GO:0008150,GO:0009987,GO:0012505,GO:0012506,GO:0016020,GO:0016021,GO:0019725,GO:0030003,GO:0030133,GO:0030285,GO:0030658,GO:0030659,GO:0030672,GO:0031090,GO:0031224,GO:0031300,GO:0031301,GO:0031410,GO:0031982,GO:0042592,GO:0043226,GO:0043227,GO:0043229,GO:0044422,GO:0044424,GO:0044425,GO:0044433,GO:0044444,GO:0044446,GO:0044456,GO:0044464,GO:0045202,GO:0048878,GO:0050801,GO:0055065,GO:0055074,GO:0055080,GO:0055082,GO:0065007,GO:0065008,GO:0070382,GO:0072503,GO:0072507,GO:0097458,GO:0097708,GO:0098563,GO:0098588,GO:0098771,GO:0098793,GO:0098805,GO:0099501,GO:0099503
HiC_scaffold_4	AUGUSTUS	intron	89858095	89858255	1.0	+	.	ID=g13872.t1.intron1;Parent=g13872.t1
HiC_scaffold_4	AUGUSTUS	exon	89858256	89858330	.	+	.	ID=g13872.t1.exon2;Parent=g13872.t1
HiC_scaffold_4	AUGUSTUS	CDS	89858256	89858330	1.0	+	0	ID=g13872.t1.CDS2;Parent=g13872.t1
HiC_scaffold_4	AUGUSTUS	intron	89858331	89865131	1.0	+	.	ID=g13872.t1.intron2;Parent=g13872.t1
HiC_scaffold_4	AUGUSTUS	exon	89865132	89865256	.	+	.	ID=g13872.t1.exon3;Parent=g13872.t1
HiC_scaffold_4	AUGUSTUS	CDS	89865132	89865256	1.0	+	0	ID=g13872.t1.CDS3;Parent=g13872.t1
HiC_scaffold_4	AUGUSTUS	intron	89865257	89866357	1.0	+	.	ID=g13872.t1.intron3;Parent=g13872.t1
HiC_scaffold_4	AUGUSTUS	exon	89866358	89866559	.	+	.	ID=g13872.t1.exon4;Parent=g13872.t1
HiC_scaffold_4	AUGUSTUS	CDS	89866358	89866559	1.0	+	1	ID=g13872.t1.CDS4;Parent=g13872.t1
HiC_scaffold_4	AUGUSTUS	intron	89866560	89867963	1.0	+	.	ID=g13872.t1.intron4;Parent=g13872.t1
HiC_scaffold_4	AUGUSTUS	exon	89867964	89868155	.	+	.	ID=g13872.t1.exon5;Parent=g13872.t1
HiC_scaffold_4	AUGUSTUS	CDS	89867964	89868155	1.0	+	0	ID=g13872.t1.CDS5;Parent=g13872.t1
HiC_scaffold_4	AUGUSTUS	intron	89868156	89869711	1.0	+	.	ID=g13872.t1.intron5;Parent=g13872.t1
HiC_scaffold_4	AUGUSTUS	exon	89869712	89869858	.	+	.	ID=g13872.t1.exon6;Parent=g13872.t1
HiC_scaffold_4	AUGUSTUS	CDS	89869712	89869858	1.0	+	0	ID=g13872.t1.CDS6;Parent=g13872.t1
HiC_scaffold_4	AUGUSTUS	stop_codon	89869856	89869858	.	+	0	ID=g13872.t1.stop1;Parent=g13872.t1
HiC_scaffold_4	AUGUSTUS	start_codon	89874175	89874177	.	+	0	ID=g13873.t1.start1;Parent=g13873.t1
HiC_scaffold_4	AUGUSTUS	start_codon	89874175	89874177	.	+	0	ID=g13873.t2.start1;Parent=g13873.t2
HiC_scaffold_4	AUGUSTUS	start_codon	89874175	89874177	.	+	0	ID=g13873.t3.start1;Parent=g13873.t3
HiC_scaffold_4	AUGUSTUS	exon	89874175	89874301	.	+	.	ID=g13873.t1.exon1;Parent=g13873.t1
HiC_scaffold_4	AUGUSTUS	exon	89874175	89874301	.	+	.	ID=g13873.t2.exon1;Parent=g13873.t2
HiC_scaffold_4	AUGUSTUS	exon	89874175	89874301	.	+	.	ID=g13873.t3.exon1;Parent=g13873.t3
HiC_scaffold_4	AUGUSTUS	CDS	89874175	89874301	1.0	+	0	ID=g13873.t1.CDS1;Parent=g13873.t1
HiC_scaffold_4	AUGUSTUS	CDS	89874175	89874301	1.0	+	0	ID=g13873.t2.CDS1;Parent=g13873.t2
HiC_scaffold_4	AUGUSTUS	CDS	89874175	89874301	1.0	+	0	ID=g13873.t3.CDS1;Parent=g13873.t3
HiC_scaffold_4	AUGUSTUS	mRNA	89874175	89881858	1.0	+	.	ID=g13873.t2;Parent=g13873;em_target=9767.XP_007169523.1;em_score=1589.5;em_evalue=0.0;em_tcov=.;em_OGs=28P1K@1|root,2QVN4@2759|Eukaryota,39NTJ@33154|Opisthokonta,3BDJ4@33208|Metazoa,3E6HS@33213|Bilateria,48S11@7711|Chordata,49NGB@7742|Vertebrata,3JD6N@40674|Mammalia,4J8D2@91561|Cetartiodactyla;em_COG_cat=S;em_desc=Ataxin-7-like protein 2;em_max_annot_lvl=33208|Metazoa;em_Preferred_name=ATXN7L2;em_KEGG_ko=ko:K11318;em_BRITE=ko00000,ko03021,ko03036;em_PFAMs=SCA7
HiC_scaffold_4	AUGUSTUS	mRNA	89874175	89881858	1.0	+	.	ID=g13873.t3;Parent=g13873;em_target=9767.XP_007169523.1;em_score=1604.7;em_evalue=0.0;em_tcov=.;em_OGs=28P1K@1|root,2QVN4@2759|Eukaryota,39NTJ@33154|Opisthokonta,3BDJ4@33208|Metazoa,3E6HS@33213|Bilateria,48S11@7711|Chordata,49NGB@7742|Vertebrata,3JD6N@40674|Mammalia,4J8D2@91561|Cetartiodactyla;em_COG_cat=S;em_desc=Ataxin-7-like protein 2;em_max_annot_lvl=33208|Metazoa;em_Preferred_name=ATXN7L2;em_KEGG_ko=ko:K11318;em_BRITE=ko00000,ko03021,ko03036;em_PFAMs=SCA7
HiC_scaffold_4	AUGUSTUS	gene	89874175	89882755	.	+	.	ID=g13873
HiC_scaffold_4	AUGUSTUS	mRNA	89874175	89882755	1.0	+	.	ID=g13873.t1;Parent=g13873;em_target=9767.XP_007169523.1;em_score=1604.9;em_evalue=0.0;em_tcov=.;em_OGs=28P1K@1|root,2QVN4@2759|Eukaryota,39NTJ@33154|Opisthokonta,3BDJ4@33208|Metazoa,3E6HS@33213|Bilateria,48S11@7711|Chordata,49NGB@7742|Vertebrata,3JD6N@40674|Mammalia,4J8D2@91561|Cetartiodactyla;em_COG_cat=S;em_desc=Ataxin-7-like protein 2;em_max_annot_lvl=33208|Metazoa;em_Preferred_name=ATXN7L2;em_KEGG_ko=ko:K11318;em_BRITE=ko00000,ko03021,ko03036;em_PFAMs=SCA7
HiC_scaffold_4	AUGUSTUS	intron	89874302	89876195	1.0	+	.	ID=g13873.t1.intron1;Parent=g13873.t1
HiC_scaffold_4	AUGUSTUS	intron	89874302	89876195	1.0	+	.	ID=g13873.t2.intron1;Parent=g13873.t2
HiC_scaffold_4	AUGUSTUS	intron	89874302	89876195	1.0	+	.	ID=g13873.t3.intron1;Parent=g13873.t3
HiC_scaffold_4	AUGUSTUS	exon	89876196	89876261	.	+	.	ID=g13873.t1.exon2;Parent=g13873.t1
HiC_scaffold_4	AUGUSTUS	exon	89876196	89876261	.	+	.	ID=g13873.t2.exon2;Parent=g13873.t2
HiC_scaffold_4	AUGUSTUS	exon	89876196	89876261	.	+	.	ID=g13873.t3.exon2;Parent=g13873.t3
HiC_scaffold_4	AUGUSTUS	CDS	89876196	89876261	1.0	+	2	ID=g13873.t1.CDS2;Parent=g13873.t1
HiC_scaffold_4	AUGUSTUS	CDS	89876196	89876261	1.0	+	2	ID=g13873.t2.CDS2;Parent=g13873.t2
HiC_scaffold_4	AUGUSTUS	CDS	89876196	89876261	1.0	+	2	ID=g13873.t3.CDS2;Parent=g13873.t3
HiC_scaffold_4	AUGUSTUS	intron	89876262	89876634	1.0	+	.	ID=g13873.t1.intron2;Parent=g13873.t1
HiC_scaffold_4	AUGUSTUS	intron	89876262	89876634	1.0	+	.	ID=g13873.t2.intron2;Parent=g13873.t2
HiC_scaffold_4	AUGUSTUS	intron	89876262	89876634	1.0	+	.	ID=g13873.t3.intron2;Parent=g13873.t3
HiC_scaffold_4	AUGUSTUS	exon	89876635	89876739	.	+	.	ID=g13873.t1.exon3;Parent=g13873.t1
HiC_scaffold_4	AUGUSTUS	exon	89876635	89876739	.	+	.	ID=g13873.t2.exon3;Parent=g13873.t2
HiC_scaffold_4	AUGUSTUS	exon	89876635	89876739	.	+	.	ID=g13873.t3.exon3;Parent=g13873.t3
HiC_scaffold_4	AUGUSTUS	CDS	89876635	89876739	1.0	+	2	ID=g13873.t1.CDS3;Parent=g13873.t1
HiC_scaffold_4	AUGUSTUS	CDS	89876635	89876739	1.0	+	2	ID=g13873.t2.CDS3;Parent=g13873.t2
HiC_scaffold_4	AUGUSTUS	CDS	89876635	89876739	1.0	+	2	ID=g13873.t3.CDS3;Parent=g13873.t3
HiC_scaffold_4	AUGUSTUS	intron	89876740	89877153	1.0	+	.	ID=g13873.t1.intron3;Parent=g13873.t1
HiC_scaffold_4	AUGUSTUS	intron	89876740	89877153	1.0	+	.	ID=g13873.t2.intron3;Parent=g13873.t2
HiC_scaffold_4	AUGUSTUS	intron	89876740	89877153	1.0	+	.	ID=g13873.t3.intron3;Parent=g13873.t3
HiC_scaffold_4	AUGUSTUS	exon	89877154	89877364	.	+	.	ID=g13873.t1.exon4;Parent=g13873.t1
HiC_scaffold_4	AUGUSTUS	exon	89877154	89877364	.	+	.	ID=g13873.t2.exon4;Parent=g13873.t2
HiC_scaffold_4	AUGUSTUS	exon	89877154	89877364	.	+	.	ID=g13873.t3.exon4;Parent=g13873.t3
HiC_scaffold_4	AUGUSTUS	CDS	89877154	89877364	1.0	+	2	ID=g13873.t1.CDS4;Parent=g13873.t1
HiC_scaffold_4	AUGUSTUS	CDS	89877154	89877364	1.0	+	2	ID=g13873.t2.CDS4;Parent=g13873.t2
HiC_scaffold_4	AUGUSTUS	CDS	89877154	89877364	1.0	+	2	ID=g13873.t3.CDS4;Parent=g13873.t3
HiC_scaffold_4	AUGUSTUS	intron	89877365	89877644	1.0	+	.	ID=g13873.t2.intron4;Parent=g13873.t2
HiC_scaffold_4	AUGUSTUS	intron	89877365	89877668	1.0	+	.	ID=g13873.t1.intron4;Parent=g13873.t1
HiC_scaffold_4	AUGUSTUS	intron	89877365	89877668	1.0	+	.	ID=g13873.t3.intron4;Parent=g13873.t3
HiC_scaffold_4	AUGUSTUS	exon	89877645	89877955	.	+	.	ID=g13873.t2.exon5;Parent=g13873.t2
HiC_scaffold_4	AUGUSTUS	CDS	89877645	89877955	1.0	+	1	ID=g13873.t2.CDS5;Parent=g13873.t2
HiC_scaffold_4	AUGUSTUS	exon	89877669	89877955	.	+	.	ID=g13873.t1.exon5;Parent=g13873.t1
HiC_scaffold_4	AUGUSTUS	exon	89877669	89877955	.	+	.	ID=g13873.t3.exon5;Parent=g13873.t3
HiC_scaffold_4	AUGUSTUS	CDS	89877669	89877955	1.0	+	1	ID=g13873.t1.CDS5;Parent=g13873.t1
HiC_scaffold_4	AUGUSTUS	CDS	89877669	89877955	1.0	+	1	ID=g13873.t3.CDS5;Parent=g13873.t3
HiC_scaffold_4	AUGUSTUS	intron	89877956	89878542	1.0	+	.	ID=g13873.t1.intron5;Parent=g13873.t1
HiC_scaffold_4	AUGUSTUS	intron	89877956	89878542	1.0	+	.	ID=g13873.t2.intron5;Parent=g13873.t2
HiC_scaffold_4	AUGUSTUS	intron	89877956	89878542	1.0	+	.	ID=g13873.t3.intron5;Parent=g13873.t3
HiC_scaffold_4	AUGUSTUS	exon	89878543	89878625	.	+	.	ID=g13873.t1.exon6;Parent=g13873.t1
HiC_scaffold_4	AUGUSTUS	exon	89878543	89878625	.	+	.	ID=g13873.t2.exon6;Parent=g13873.t2
HiC_scaffold_4	AUGUSTUS	exon	89878543	89878625	.	+	.	ID=g13873.t3.exon6;Parent=g13873.t3
HiC_scaffold_4	AUGUSTUS	CDS	89878543	89878625	1.0	+	2	ID=g13873.t1.CDS6;Parent=g13873.t1
HiC_scaffold_4	AUGUSTUS	CDS	89878543	89878625	1.0	+	2	ID=g13873.t2.CDS6;Parent=g13873.t2
HiC_scaffold_4	AUGUSTUS	CDS	89878543	89878625	1.0	+	2	ID=g13873.t3.CDS6;Parent=g13873.t3
HiC_scaffold_4	AUGUSTUS	intron	89878626	89878978	1.0	+	.	ID=g13873.t1.intron6;Parent=g13873.t1
HiC_scaffold_4	AUGUSTUS	intron	89878626	89878978	1.0	+	.	ID=g13873.t2.intron6;Parent=g13873.t2
HiC_scaffold_4	AUGUSTUS	intron	89878626	89878978	1.0	+	.	ID=g13873.t3.intron6;Parent=g13873.t3
HiC_scaffold_4	AUGUSTUS	exon	89878979	89879229	.	+	.	ID=g13873.t1.exon7;Parent=g13873.t1
HiC_scaffold_4	AUGUSTUS	exon	89878979	89879229	.	+	.	ID=g13873.t2.exon7;Parent=g13873.t2
HiC_scaffold_4	AUGUSTUS	exon	89878979	89879229	.	+	.	ID=g13873.t3.exon7;Parent=g13873.t3
HiC_scaffold_4	AUGUSTUS	CDS	89878979	89879229	1.0	+	0	ID=g13873.t1.CDS7;Parent=g13873.t1
HiC_scaffold_4	AUGUSTUS	CDS	89878979	89879229	1.0	+	0	ID=g13873.t2.CDS7;Parent=g13873.t2
HiC_scaffold_4	AUGUSTUS	CDS	89878979	89879229	1.0	+	0	ID=g13873.t3.CDS7;Parent=g13873.t3
HiC_scaffold_4	AUGUSTUS	intron	89879230	89880003	1.0	+	.	ID=g13873.t1.intron7;Parent=g13873.t1
HiC_scaffold_4	AUGUSTUS	intron	89879230	89880003	1.0	+	.	ID=g13873.t2.intron7;Parent=g13873.t2
HiC_scaffold_4	AUGUSTUS	intron	89879230	89880003	1.0	+	.	ID=g13873.t3.intron7;Parent=g13873.t3
HiC_scaffold_4	AUGUSTUS	exon	89880004	89880202	.	+	.	ID=g13873.t1.exon8;Parent=g13873.t1
HiC_scaffold_4	AUGUSTUS	exon	89880004	89880202	.	+	.	ID=g13873.t2.exon8;Parent=g13873.t2
HiC_scaffold_4	AUGUSTUS	exon	89880004	89880202	.	+	.	ID=g13873.t3.exon8;Parent=g13873.t3
HiC_scaffold_4	AUGUSTUS	CDS	89880004	89880202	1.0	+	1	ID=g13873.t1.CDS8;Parent=g13873.t1
HiC_scaffold_4	AUGUSTUS	CDS	89880004	89880202	1.0	+	1	ID=g13873.t2.CDS8;Parent=g13873.t2
HiC_scaffold_4	AUGUSTUS	CDS	89880004	89880202	1.0	+	1	ID=g13873.t3.CDS8;Parent=g13873.t3
HiC_scaffold_4	AUGUSTUS	intron	89880203	89880345	1.0	+	.	ID=g13873.t1.intron8;Parent=g13873.t1
HiC_scaffold_4	AUGUSTUS	intron	89880203	89880345	1.0	+	.	ID=g13873.t2.intron8;Parent=g13873.t2
HiC_scaffold_4	AUGUSTUS	intron	89880203	89880345	1.0	+	.	ID=g13873.t3.intron8;Parent=g13873.t3
HiC_scaffold_4	AUGUSTUS	exon	89880346	89880467	.	+	.	ID=g13873.t1.exon9;Parent=g13873.t1
HiC_scaffold_4	AUGUSTUS	exon	89880346	89880467	.	+	.	ID=g13873.t2.exon9;Parent=g13873.t2
HiC_scaffold_4	AUGUSTUS	exon	89880346	89880467	.	+	.	ID=g13873.t3.exon9;Parent=g13873.t3
HiC_scaffold_4	AUGUSTUS	CDS	89880346	89880467	1.0	+	0	ID=g13873.t1.CDS9;Parent=g13873.t1
HiC_scaffold_4	AUGUSTUS	CDS	89880346	89880467	1.0	+	0	ID=g13873.t2.CDS9;Parent=g13873.t2
HiC_scaffold_4	AUGUSTUS	CDS	89880346	89880467	1.0	+	0	ID=g13873.t3.CDS9;Parent=g13873.t3
HiC_scaffold_4	AUGUSTUS	intron	89880468	89880966	1.0	+	.	ID=g13873.t1.intron9;Parent=g13873.t1
HiC_scaffold_4	AUGUSTUS	intron	89880468	89880966	1.0	+	.	ID=g13873.t2.intron9;Parent=g13873.t2
HiC_scaffold_4	AUGUSTUS	intron	89880468	89880966	1.0	+	.	ID=g13873.t3.intron9;Parent=g13873.t3
HiC_scaffold_4	AUGUSTUS	exon	89880967	89881762	.	+	.	ID=g13873.t1.exon10;Parent=g13873.t1
HiC_scaffold_4	AUGUSTUS	CDS	89880967	89881762	1.0	+	1	ID=g13873.t1.CDS10;Parent=g13873.t1
HiC_scaffold_4	AUGUSTUS	exon	89880967	89881858	.	+	.	ID=g13873.t2.exon10;Parent=g13873.t2
HiC_scaffold_4	AUGUSTUS	exon	89880967	89881858	.	+	.	ID=g13873.t3.exon10;Parent=g13873.t3
HiC_scaffold_4	AUGUSTUS	CDS	89880967	89881858	1.0	+	1	ID=g13873.t2.CDS10;Parent=g13873.t2
HiC_scaffold_4	AUGUSTUS	CDS	89880967	89881858	1.0	+	1	ID=g13873.t3.CDS10;Parent=g13873.t3
HiC_scaffold_4	AUGUSTUS	intron	89881763	89882740	1.0	+	.	ID=g13873.t1.intron10;Parent=g13873.t1
HiC_scaffold_4	AUGUSTUS	stop_codon	89881856	89881858	.	+	0	ID=g13873.t2.stop1;Parent=g13873.t2
HiC_scaffold_4	AUGUSTUS	stop_codon	89881856	89881858	.	+	0	ID=g13873.t3.stop1;Parent=g13873.t3
HiC_scaffold_4	AUGUSTUS	exon	89882741	89882755	.	+	.	ID=g13873.t1.exon11;Parent=g13873.t1
HiC_scaffold_4	AUGUSTUS	CDS	89882741	89882755	1.0	+	0	ID=g13873.t1.CDS11;Parent=g13873.t1
HiC_scaffold_4	AUGUSTUS	stop_codon	89882753	89882755	.	+	0	ID=g13873.t1.stop1;Parent=g13873.t1
HiC_scaffold_4	AUGUSTUS	start_codon	89884342	89884344	.	+	0	ID=g13874.t1.start1;Parent=g13874.t1
HiC_scaffold_4	AUGUSTUS	start_codon	89884342	89884344	.	+	0	ID=g13874.t2.start1;Parent=g13874.t2
HiC_scaffold_4	AUGUSTUS	exon	89884342	89884489	.	+	.	ID=g13874.t1.exon1;Parent=g13874.t1
HiC_scaffold_4	AUGUSTUS	exon	89884342	89884489	.	+	.	ID=g13874.t2.exon1;Parent=g13874.t2
HiC_scaffold_4	AUGUSTUS	CDS	89884342	89884489	1.0	+	0	ID=g13874.t1.CDS1;Parent=g13874.t1
HiC_scaffold_4	AUGUSTUS	CDS	89884342	89884489	1.0	+	0	ID=g13874.t2.CDS1;Parent=g13874.t2
HiC_scaffold_4	AUGUSTUS	gene	89884342	89886195	.	+	.	ID=g13874
HiC_scaffold_4	AUGUSTUS	mRNA	89884342	89886195	.	+	.	ID=g13874.t2;Parent=g13874;em_target=9646.ENSAMEP00000005089;em_score=469.2;em_evalue=1.1e-143;em_tcov=.;em_OGs=28JAN@1|root,2RYMK@2759|Eukaryota,39VN5@33154|Opisthokonta,3BNXT@33208|Metazoa,3D2EU@33213|Bilateria,480ZB@7711|Chordata,498P8@7742|Vertebrata,3J1Q4@40674|Mammalia,3EGCM@33554|Carnivora;em_COG_cat=C;em_desc=Cytochrome b561;em_max_annot_lvl=33208|Metazoa;em_Preferred_name=CYB561D1;em_PFAMs=Cytochrom_B561;em_GOs=;em_KEGG_ko=ko:K08371;em_BRITE=ko00000,ko02000;em_KEGG_TC=5.B.2.1
HiC_scaffold_4	AUGUSTUS	mRNA	89884342	89886195	1.0	+	.	ID=g13874.t1;Parent=g13874;em_target=9646.ENSAMEP00000005089;em_score=495.0;em_evalue=1.1e-151;em_tcov=.;em_OGs=28JAN@1|root,2RYMK@2759|Eukaryota,39VN5@33154|Opisthokonta,3BNXT@33208|Metazoa,3D2EU@33213|Bilateria,480ZB@7711|Chordata,498P8@7742|Vertebrata,3J1Q4@40674|Mammalia,3EGCM@33554|Carnivora;em_COG_cat=C;em_desc=Cytochrome b561;em_max_annot_lvl=33208|Metazoa;em_Preferred_name=CYB561D1;em_PFAMs=Cytochrom_B561;em_GOs=;em_KEGG_ko=ko:K08371;em_BRITE=ko00000,ko02000;em_KEGG_TC=5.B.2.1
HiC_scaffold_4	AUGUSTUS	intron	89884490	89885036	1.0	+	.	ID=g13874.t1.intron1;Parent=g13874.t1
HiC_scaffold_4	AUGUSTUS	intron	89884490	89885036	1.0	+	.	ID=g13874.t2.intron1;Parent=g13874.t2
HiC_scaffold_4	AUGUSTUS	exon	89885037	89885074	.	+	.	ID=g13874.t1.exon2;Parent=g13874.t1
HiC_scaffold_4	AUGUSTUS	exon	89885037	89885074	.	+	.	ID=g13874.t2.exon2;Parent=g13874.t2
HiC_scaffold_4	AUGUSTUS	CDS	89885037	89885074	1.0	+	2	ID=g13874.t1.CDS2;Parent=g13874.t1
HiC_scaffold_4	AUGUSTUS	CDS	89885037	89885074	1.0	+	2	ID=g13874.t2.CDS2;Parent=g13874.t2
HiC_scaffold_4	AUGUSTUS	intron	89885075	89885643	1.0	+	.	ID=g13874.t2.intron2;Parent=g13874.t2
HiC_scaffold_4	AUGUSTUS	intron	89885075	89885691	1.0	+	.	ID=g13874.t1.intron2;Parent=g13874.t1
HiC_scaffold_4	AUGUSTUS	exon	89885644	89886195	.	+	.	ID=g13874.t2.exon3;Parent=g13874.t2
HiC_scaffold_4	AUGUSTUS	CDS	89885644	89886195	1.0	+	0	ID=g13874.t2.CDS3;Parent=g13874.t2
HiC_scaffold_4	AUGUSTUS	exon	89885692	89886195	.	+	.	ID=g13874.t1.exon3;Parent=g13874.t1
HiC_scaffold_4	AUGUSTUS	CDS	89885692	89886195	1.0	+	0	ID=g13874.t1.CDS3;Parent=g13874.t1
HiC_scaffold_4	AUGUSTUS	stop_codon	89886193	89886195	.	+	0	ID=g13874.t1.stop1;Parent=g13874.t1
HiC_scaffold_4	AUGUSTUS	stop_codon	89886193	89886195	.	+	0	ID=g13874.t2.stop1;Parent=g13874.t2
HiC_scaffold_4	AUGUSTUS	stop_codon	89896907	89896909	.	-	0	ID=g13875.t1.stop1;Parent=g13875.t1
HiC_scaffold_4	AUGUSTUS	gene	89896907	89898388	.	-	.	ID=g13875
HiC_scaffold_4	AUGUSTUS	exon	89896907	89898388	.	-	.	ID=g13875.t1.exon1;Parent=g13875.t1
HiC_scaffold_4	AUGUSTUS	mRNA	89896907	89898388	1.0	-	.	ID=g13875.t1;Parent=g13875;em_target=29073.XP_008702241.1;em_score=1119.9;em_evalue=0.0;em_tcov=.;em_OGs=COG4886@1|root,KOG4237@2759|Eukaryota,39NQ5@33154|Opisthokonta,3CQ8K@33208|Metazoa,3E6DV@33213|Bilateria,48RVT@7711|Chordata,49N9Y@7742|Vertebrata,3JQ9J@40674|Mammalia;em_COG_cat=T;em_desc=Leucine rich repeat C-terminal domain;em_max_annot_lvl=33208|Metazoa;em_Preferred_name=AMIGO1;em_PFAMs=I-set,Ig_3,LRR_8,ig
HiC_scaffold_4	AUGUSTUS	CDS	89896907	89898388	1.0	-	0	ID=g13875.t1.CDS1;Parent=g13875.t1
HiC_scaffold_4	AUGUSTUS	start_codon	89898386	89898388	.	-	0	ID=g13875.t1.start1;Parent=g13875.t1
HiC_scaffold_4	AUGUSTUS	start_codon	89898961	89898963	.	+	0	ID=g13876.t1.start1;Parent=g13876.t1
HiC_scaffold_4	AUGUSTUS	gene	89898961	89899464	.	+	.	ID=g13876
HiC_scaffold_4	AUGUSTUS	exon	89898961	89899464	.	+	.	ID=g13876.t1.exon1;Parent=g13876.t1
HiC_scaffold_4	AUGUSTUS	mRNA	89898961	89899464	0.68	+	.	ID=g13876.t1;Parent=g13876
HiC_scaffold_4	AUGUSTUS	CDS	89898961	89899464	0.68	+	0	ID=g13876.t1.CDS1;Parent=g13876.t1
HiC_scaffold_4	AUGUSTUS	stop_codon	89899462	89899464	.	+	0	ID=g13876.t1.stop1;Parent=g13876.t1
HiC_scaffold_4	AUGUSTUS	start_codon	89928804	89928806	.	+	0	ID=g13877.t1.start1;Parent=g13877.t1
HiC_scaffold_4	AUGUSTUS	gene	89928804	89930159	.	+	.	ID=g13877
HiC_scaffold_4	AUGUSTUS	exon	89928804	89930159	.	+	.	ID=g13877.t1.exon1;Parent=g13877.t1
HiC_scaffold_4	AUGUSTUS	mRNA	89928804	89930159	1.0	+	.	ID=g13877.t1;Parent=g13877;em_target=9668.ENSMPUP00000019771;em_score=1000.7;em_evalue=3e-304;em_tcov=.;em_OGs=KOG3656@1|root,KOG3656@2759|Eukaryota,39FBQ@33154|Opisthokonta,3BFZZ@33208|Metazoa,3CSU2@33213|Bilateria,484GZ@7711|Chordata,492PZ@7742|Vertebrata,3J3V7@40674|Mammalia,3EKQG@33554|Carnivora;em_COG_cat=T;em_desc=G protein-coupled receptor 61;em_max_annot_lvl=33208|Metazoa;em_Preferred_name=GPR61;em_KEGG_ko=ko:K08414;em_BRITE=ko00000,ko04030;em_PFAMs=7tm_1;em_GOs=GO:0003674,GO:0005488,GO:0005515,GO:0005575,GO:0005622,GO:0005623,GO:0005737,GO:0005768,GO:0005886,GO:0007154,GO:0007165,GO:0007186,GO:0008150,GO:0009966,GO:0009967,GO:0009987,GO:0010646,GO:0010647,GO:0012505,GO:0016020,GO:0023051,GO:0023052,GO:0023056,GO:0031410,GO:0031982,GO:0032991,GO:0043226,GO:0043227,GO:0043229,GO:0043235,GO:0043949,GO:0043950,GO:0044424,GO:0044444,GO:0044464,GO:0048518,GO:0048522,GO:0048583,GO:0048584,GO:0050789,GO:0050794,GO:0050896,GO:0051716,GO:0065007,GO:0071944,GO:0097708,GO:1902531,GO:1902533,GO:1990763
HiC_scaffold_4	AUGUSTUS	CDS	89928804	89930159	1.0	+	0	ID=g13877.t1.CDS1;Parent=g13877.t1
HiC_scaffold_4	AUGUSTUS	stop_codon	89930157	89930159	.	+	0	ID=g13877.t1.stop1;Parent=g13877.t1
HiC_scaffold_4	AUGUSTUS	start_codon	89934470	89934472	.	+	0	ID=g13878.t1.start1;Parent=g13878.t1
HiC_scaffold_4	AUGUSTUS	exon	89934470	89934587	.	+	.	ID=g13878.t1.exon1;Parent=g13878.t1
HiC_scaffold_4	AUGUSTUS	CDS	89934470	89934587	1.0	+	0	ID=g13878.t1.CDS1;Parent=g13878.t1
HiC_scaffold_4	AUGUSTUS	gene	89934470	89971023	.	+	.	ID=g13878
HiC_scaffold_4	AUGUSTUS	mRNA	89934470	89971023	1.0	+	.	ID=g13878.t1;Parent=g13878;em_target=118797.XP_007449375.1;em_score=799.2;em_evalue=2.2e-243;em_tcov=.;em_OGs=KOG0082@1|root,KOG0082@2759|Eukaryota,38C4P@33154|Opisthokonta,3BASG@33208|Metazoa,3CUQY@33213|Bilateria,480YQ@7711|Chordata,48Z4R@7742|Vertebrata,3JCC9@40674|Mammalia,4IW3N@91561|Cetartiodactyla;em_COG_cat=T;em_desc=Guanine nucleotide-binding protein G(k) subunit alpha;em_max_annot_lvl=33208|Metazoa;em_Preferred_name=GNAI3;em_GOs=GO:0000139,GO:0000166,GO:0000287,GO:0001664,GO:0001882,GO:0001883,GO:0003674,GO:0003824,GO:0003924,GO:0005102,GO:0005488,GO:0005515,GO:0005525,GO:0005575,GO:0005622,GO:0005623,GO:0005634,GO:0005730,GO:0005737,GO:0005794,GO:0005813,GO:0005815,GO:0005834,GO:0005856,GO:0005886,GO:0005938,GO:0006139,GO:0006163,GO:0006457,GO:0006725,GO:0006753,GO:0006793,GO:0006796,GO:0006807,GO:0006810,GO:0006906,GO:0006996,GO:0007154,GO:0007165,GO:0007186,GO:0007187,GO:0007188,GO:0007193,GO:0007194,GO:0007212,GO:0007275,GO:0007346,GO:0007399,GO:0007417,GO:0007420,GO:0008150,GO:0008152,GO:0008284,GO:0009116,GO:0009117,GO:0009119,GO:0009141,GO:0009144,GO:0009150,GO:0009199,GO:0009205,GO:0009259,GO:0009893,GO:0009894,GO:0009896,GO:0009898,GO:0009966,GO:0009968,GO:0009987,GO:0010033,GO:0010506,GO:0010508,GO:0010564,GO:0010646,GO:0010648,GO:0010941,GO:0012505,GO:0014070,GO:0015630,GO:0016020,GO:0016043,GO:0016050,GO:0016192,GO:0016239,GO:0016241,GO:0016462,GO:0016787,GO:0016817,GO:0016818,GO:0017076,GO:0017111,GO:0019001,GO:0019003,GO:0019222,GO:0019637,GO:0019693,GO:0019897,GO:0019898,GO:0019904,GO:0023051,GO:0023052,GO:0023057,GO:0030141,GO:0030496,GO:0031090,GO:0031234,GO:0031279,GO:0031280,GO:0031323,GO:0031325,GO:0031329,GO:0031331,GO:0031410,GO:0031683,GO:0031821,GO:0031974,GO:0031981,GO:0031982,GO:0031984,GO:0032501,GO:0032502,GO:0032549,GO:0032550,GO:0032553,GO:0032555,GO:0032561,GO:0032794,GO:0032879,GO:0032880,GO:0032886,GO:0032928,GO:0032930,GO:0032991,GO:0033043,GO:0033860,GO:0033864,GO:0033993,GO:0034641,GO:0035639,GO:0035690,GO:0036094,GO:0042127,GO:0042221,GO:0042278,GO:0042493,GO:0042588,GO:0042981,GO:0043066,GO:0043067,GO:0043069,GO:0043085,GO:0043086,GO:0043167,GO:0043168,GO:0043169,GO:0043226,GO:0043227,GO:0043228,GO:0043229,GO:0043231,GO:0043232,GO:0043233,GO:0043949,GO:0044092,GO:0044093,GO:0044237,GO:0044238,GO:0044281,GO:0044422,GO:0044424,GO:0044425,GO:0044428,GO:0044430,GO:0044431,GO:0044444,GO:0044446,GO:0044448,GO:0044459,GO:0044464,GO:0044877,GO:0045121,GO:0045761,GO:0046039,GO:0046128,GO:0046483,GO:0046677,GO:0046872,GO:0048284,GO:0048513,GO:0048518,GO:0048519,GO:0048522,GO:0048523,GO:0048583,GO:0048585,GO:0048660,GO:0048661,GO:0048731,GO:0048856,GO:0050789,GO:0050790,GO:0050794,GO:0050896,GO:0051046,GO:0051048,GO:0051049,GO:0051051,GO:0051128,GO:0051179,GO:0051234,GO:0051301,GO:0051339,GO:0051341,GO:0051350,GO:0051353,GO:0051493,GO:0051716,GO:0051726,GO:0055086,GO:0060236,GO:0060322,GO:0060341,GO:0060548,GO:0061024,GO:0061025,GO:0061478,GO:0065007,GO:0065009,GO:0070013,GO:0070507,GO:0070887,GO:0071236,GO:0071310,GO:0071396,GO:0071407,GO:0071704,GO:0071840,GO:0071944,GO:0072521,GO:0090174,GO:0090224,GO:0090322,GO:0097159,GO:0097305,GO:0097306,GO:0097367,GO:0097708,GO:0098552,GO:0098562,GO:0098588,GO:0098589,GO:0098791,GO:0098796,GO:0098797,GO:0098805,GO:0098857,GO:0099503,GO:0099568,GO:0099738,GO:1901068,GO:1901135,GO:1901265,GO:1901360,GO:1901363,GO:1901564,GO:1901654,GO:1901655,GO:1901657,GO:1901700,GO:1901701,GO:1902494,GO:1902531,GO:1903827,GO:1903829,GO:1904321,GO:1904322,GO:1904375,GO:1904377,GO:1904705,GO:1904707,GO:1904776,GO:1904778,GO:1905360,GO:2000377,GO:2000379,GO:2001233,GO:2001234;em_KEGG_ko=ko:K04534,ko:K04630;em_KEGG_Pathway=ko04015,ko04022,ko04024,ko04062,ko04071,ko04261,ko04360,ko04371,ko04540,ko04611,ko04670,ko04713,ko04723,ko04724,ko04725,ko04726,ko04727,ko04728,ko04730,ko04914,ko04915,ko04916,ko04921,ko04923,ko04924,ko04926,ko04934,ko04971,ko05012,ko05030,ko05032,ko05034,ko05133,ko05142,ko05145,ko05200,map04015,map04022,map04024,map04062,map04071,map04261,map04360,map04371,map04540,map04611,map04670,map04713,map04723,map04724,map04725,map04726,map04727,map04728,map04730,map04914,map04915,map04916,map04921,map04923,map04924,map04926,map04934,map04971,map05012,map05030,map05032,map05034,map05133,map05142,map05145,map05200;em_KEGG_Module=M00695;em_BRITE=ko00000,ko00001,ko00002,ko04031,ko04147;em_PFAMs=G-alpha
HiC_scaffold_4	AUGUSTUS	intron	89934588	89955428	1.0	+	.	ID=g13878.t1.intron1;Parent=g13878.t1
HiC_scaffold_4	AUGUSTUS	exon	89955429	89955471	.	+	.	ID=g13878.t1.exon2;Parent=g13878.t1
HiC_scaffold_4	AUGUSTUS	CDS	89955429	89955471	1.0	+	2	ID=g13878.t1.CDS2;Parent=g13878.t1
HiC_scaffold_4	AUGUSTUS	intron	89955472	89955582	1.0	+	.	ID=g13878.t1.intron2;Parent=g13878.t1
HiC_scaffold_4	AUGUSTUS	exon	89955583	89955724	.	+	.	ID=g13878.t1.exon3;Parent=g13878.t1
HiC_scaffold_4	AUGUSTUS	CDS	89955583	89955724	1.0	+	1	ID=g13878.t1.CDS3;Parent=g13878.t1
HiC_scaffold_4	AUGUSTUS	intron	89955725	89958995	1.0	+	.	ID=g13878.t1.intron3;Parent=g13878.t1
HiC_scaffold_4	AUGUSTUS	exon	89958996	89959153	.	+	.	ID=g13878.t1.exon4;Parent=g13878.t1
HiC_scaffold_4	AUGUSTUS	CDS	89958996	89959153	1.0	+	0	ID=g13878.t1.CDS4;Parent=g13878.t1
HiC_scaffold_4	AUGUSTUS	intron	89959154	89961922	1.0	+	.	ID=g13878.t1.intron4;Parent=g13878.t1
HiC_scaffold_4	AUGUSTUS	exon	89961923	89962051	.	+	.	ID=g13878.t1.exon5;Parent=g13878.t1
HiC_scaffold_4	AUGUSTUS	CDS	89961923	89962051	1.0	+	1	ID=g13878.t1.CDS5;Parent=g13878.t1
HiC_scaffold_4	AUGUSTUS	intron	89962052	89965186	1.0	+	.	ID=g13878.t1.intron5;Parent=g13878.t1
HiC_scaffold_4	AUGUSTUS	exon	89965187	89965316	.	+	.	ID=g13878.t1.exon6;Parent=g13878.t1
HiC_scaffold_4	AUGUSTUS	CDS	89965187	89965316	1.0	+	1	ID=g13878.t1.CDS6;Parent=g13878.t1
HiC_scaffold_4	AUGUSTUS	intron	89965317	89965728	1.0	+	.	ID=g13878.t1.intron6;Parent=g13878.t1
HiC_scaffold_4	AUGUSTUS	exon	89965729	89965882	.	+	.	ID=g13878.t1.exon7;Parent=g13878.t1
HiC_scaffold_4	AUGUSTUS	CDS	89965729	89965882	1.0	+	0	ID=g13878.t1.CDS7;Parent=g13878.t1
HiC_scaffold_4	AUGUSTUS	intron	89965883	89970832	1.0	+	.	ID=g13878.t1.intron7;Parent=g13878.t1
HiC_scaffold_4	AUGUSTUS	exon	89970833	89971023	.	+	.	ID=g13878.t1.exon8;Parent=g13878.t1
HiC_scaffold_4	AUGUSTUS	CDS	89970833	89971023	1.0	+	2	ID=g13878.t1.CDS8;Parent=g13878.t1
HiC_scaffold_4	AUGUSTUS	stop_codon	89971021	89971023	.	+	0	ID=g13878.t1.stop1;Parent=g13878.t1
HiC_scaffold_4	AUGUSTUS	stop_codon	89980721	89980723	.	-	0	ID=g13879.t1.stop1;Parent=g13879.t1
HiC_scaffold_4	AUGUSTUS	exon	89980721	89980911	.	-	.	ID=g13879.t1.exon1;Parent=g13879.t1
HiC_scaffold_4	AUGUSTUS	CDS	89980721	89980911	1.0	-	2	ID=g13879.t1.CDS1;Parent=g13879.t1
HiC_scaffold_4	AUGUSTUS	gene	89980721	89988826	.	-	.	ID=g13879
HiC_scaffold_4	AUGUSTUS	mRNA	89980721	89988826	1.0	-	.	ID=g13879.t1;Parent=g13879;em_target=29073.XP_008702244.1;em_score=797.5;em_evalue=3.1e-243;em_tcov=.;em_OGs=KOG0082@1|root,KOG0082@2759|Eukaryota,38C4P@33154|Opisthokonta,3BBQ8@33208|Metazoa,3CR7F@33213|Bilateria,484Z4@7711|Chordata,48V6M@7742|Vertebrata,3J4R5@40674|Mammalia,3ESF4@33554|Carnivora;em_COG_cat=DT;em_desc=Guanine nucleotide binding protein (G protein), alpha transducing activity polypeptide 2;em_max_annot_lvl=33208|Metazoa;em_Preferred_name=GNAT2;em_KEGG_ko=ko:K04631,ko:K19729;em_KEGG_Pathway=ko04742,ko04744,ko04973,map04742,map04744,map04973;em_BRITE=ko00000,ko00001,ko04031;em_PFAMs=G-alpha;em_GOs=GO:0000166,GO:0001580,GO:0001654,GO:0001664,GO:0001750,GO:0001754,GO:0001882,GO:0001883,GO:0001917,GO:0003008,GO:0003407,GO:0003674,GO:0003824,GO:0003924,GO:0004888,GO:0004930,GO:0005102,GO:0005488,GO:0005515,GO:0005525,GO:0005575,GO:0005622,GO:0005623,GO:0005834,GO:0005886,GO:0005929,GO:0006457,GO:0006873,GO:0006874,GO:0006875,GO:0007154,GO:0007165,GO:0007166,GO:0007186,GO:0007187,GO:0007188,GO:0007199,GO:0007204,GO:0007223,GO:0007267,GO:0007275,GO:0007399,GO:0007423,GO:0007600,GO:0007601,GO:0007602,GO:0007606,GO:0008020,GO:0008150,GO:0009314,GO:0009416,GO:0009581,GO:0009582,GO:0009583,GO:0009584,GO:0009593,GO:0009605,GO:0009628,GO:0009642,GO:0009653,GO:0009881,GO:0009887,GO:0009898,GO:0009987,GO:0016020,GO:0016055,GO:0016462,GO:0016787,GO:0016817,GO:0016818,GO:0017076,GO:0017111,GO:0019001,GO:0019725,GO:0019897,GO:0019898,GO:0022008,GO:0023052,GO:0030003,GO:0030154,GO:0030182,GO:0031090,GO:0031234,GO:0031253,GO:0031683,GO:0032501,GO:0032502,GO:0032549,GO:0032550,GO:0032553,GO:0032555,GO:0032561,GO:0032991,GO:0035567,GO:0035639,GO:0036094,GO:0038023,GO:0042221,GO:0042461,GO:0042462,GO:0042592,GO:0042622,GO:0042670,GO:0042995,GO:0043005,GO:0043010,GO:0043167,GO:0043168,GO:0043226,GO:0043227,GO:0044422,GO:0044424,GO:0044425,GO:0044441,GO:0044459,GO:0044463,GO:0044464,GO:0044877,GO:0046530,GO:0046549,GO:0048468,GO:0048513,GO:0048592,GO:0048593,GO:0048666,GO:0048699,GO:0048731,GO:0048856,GO:0048869,GO:0048878,GO:0050789,GO:0050794,GO:0050801,GO:0050877,GO:0050896,GO:0050906,GO:0050907,GO:0050908,GO:0050909,GO:0050912,GO:0050913,GO:0050953,GO:0050962,GO:0051480,GO:0051606,GO:0051716,GO:0055065,GO:0055074,GO:0055080,GO:0055082,GO:0060041,GO:0060042,GO:0060089,GO:0060170,GO:0060219,GO:0065007,GO:0065008,GO:0071944,GO:0072503,GO:0072507,GO:0090596,GO:0097159,GO:0097367,GO:0097458,GO:0097730,GO:0097731,GO:0097733,GO:0098552,GO:0098562,GO:0098588,GO:0098590,GO:0098771,GO:0098796,GO:0098797,GO:0120025,GO:0120038,GO:0198738,GO:1901265,GO:1901363,GO:1902494,GO:1905114,GO:1905360
HiC_scaffold_4	AUGUSTUS	intron	89980912	89981445	1.0	-	.	ID=g13879.t1.intron1;Parent=g13879.t1
HiC_scaffold_4	AUGUSTUS	exon	89981446	89981599	.	-	.	ID=g13879.t1.exon2;Parent=g13879.t1
HiC_scaffold_4	AUGUSTUS	CDS	89981446	89981599	1.0	-	0	ID=g13879.t1.CDS2;Parent=g13879.t1
HiC_scaffold_4	AUGUSTUS	intron	89981600	89983239	1.0	-	.	ID=g13879.t1.intron2;Parent=g13879.t1
HiC_scaffold_4	AUGUSTUS	exon	89983240	89983369	.	-	.	ID=g13879.t1.exon3;Parent=g13879.t1
HiC_scaffold_4	AUGUSTUS	CDS	89983240	89983369	1.0	-	1	ID=g13879.t1.CDS3;Parent=g13879.t1
HiC_scaffold_4	AUGUSTUS	intron	89983370	89983590	1.0	-	.	ID=g13879.t1.intron3;Parent=g13879.t1
HiC_scaffold_4	AUGUSTUS	exon	89983591	89983719	.	-	.	ID=g13879.t1.exon4;Parent=g13879.t1
HiC_scaffold_4	AUGUSTUS	CDS	89983591	89983719	1.0	-	1	ID=g13879.t1.CDS4;Parent=g13879.t1
HiC_scaffold_4	AUGUSTUS	intron	89983720	89985636	1.0	-	.	ID=g13879.t1.intron4;Parent=g13879.t1
HiC_scaffold_4	AUGUSTUS	exon	89985637	89985794	.	-	.	ID=g13879.t1.exon5;Parent=g13879.t1
HiC_scaffold_4	AUGUSTUS	CDS	89985637	89985794	1.0	-	0	ID=g13879.t1.CDS5;Parent=g13879.t1
HiC_scaffold_4	AUGUSTUS	intron	89985795	89986508	1.0	-	.	ID=g13879.t1.intron5;Parent=g13879.t1
HiC_scaffold_4	AUGUSTUS	exon	89986509	89986650	.	-	.	ID=g13879.t1.exon6;Parent=g13879.t1
HiC_scaffold_4	AUGUSTUS	CDS	89986509	89986650	1.0	-	1	ID=g13879.t1.CDS6;Parent=g13879.t1
HiC_scaffold_4	AUGUSTUS	intron	89986651	89986947	1.0	-	.	ID=g13879.t1.intron6;Parent=g13879.t1
HiC_scaffold_4	AUGUSTUS	exon	89986948	89986990	.	-	.	ID=g13879.t1.exon7;Parent=g13879.t1
HiC_scaffold_4	AUGUSTUS	CDS	89986948	89986990	1.0	-	2	ID=g13879.t1.CDS7;Parent=g13879.t1
HiC_scaffold_4	AUGUSTUS	intron	89986991	89988708	1.0	-	.	ID=g13879.t1.intron7;Parent=g13879.t1
HiC_scaffold_4	AUGUSTUS	exon	89988709	89988826	.	-	.	ID=g13879.t1.exon8;Parent=g13879.t1
HiC_scaffold_4	AUGUSTUS	CDS	89988709	89988826	1.0	-	0	ID=g13879.t1.CDS8;Parent=g13879.t1
HiC_scaffold_4	AUGUSTUS	start_codon	89988824	89988826	.	-	0	ID=g13879.t1.start1;Parent=g13879.t1
HiC_scaffold_4	AUGUSTUS	start_codon	89996131	89996133	.	+	0	ID=g13880.t1.start1;Parent=g13880.t1
HiC_scaffold_4	AUGUSTUS	exon	89996131	89996140	.	+	.	ID=g13880.t1.exon1;Parent=g13880.t1
HiC_scaffold_4	AUGUSTUS	CDS	89996131	89996140	1.0	+	0	ID=g13880.t1.CDS1;Parent=g13880.t1
HiC_scaffold_4	AUGUSTUS	gene	89996131	90006446	.	+	.	ID=g13880
HiC_scaffold_4	AUGUSTUS	mRNA	89996131	90006446	1.0	+	.	ID=g13880.t1;Parent=g13880;em_target=9668.ENSMPUP00000003435;em_score=1833.5;em_evalue=0.0;em_tcov=.;em_OGs=COG1816@1|root,KOG1096@2759|Eukaryota,38E4C@33154|Opisthokonta,3BCM5@33208|Metazoa,3D00R@33213|Bilateria,48745@7711|Chordata,48VUU@7742|Vertebrata,3JB40@40674|Mammalia,3EK6G@33554|Carnivora;em_COG_cat=F;em_desc=Belongs to the metallo-dependent hydrolases superfamily. Adenosine and AMP deaminases family;em_max_annot_lvl=33208|Metazoa;em_Preferred_name=AMPD2;em_EC=3.5.4.6;em_KEGG_ko=ko:K01490;em_KEGG_Pathway=ko00230,ko01100,ko01110,ko01130,map00230,map01100,map01110,map01130;em_KEGG_Reaction=R00181;em_KEGG_rclass=RC00477;em_BRITE=ko00000,ko00001,ko01000;em_PFAMs=A_deaminase;em_GOs=GO:0001655,GO:0001822,GO:0002064,GO:0003674,GO:0003824,GO:0003876,GO:0005575,GO:0005622,GO:0005623,GO:0005737,GO:0005829,GO:0006139,GO:0006163,GO:0006164,GO:0006188,GO:0006725,GO:0006753,GO:0006793,GO:0006796,GO:0006807,GO:0007275,GO:0008150,GO:0008152,GO:0009058,GO:0009116,GO:0009117,GO:0009119,GO:0009123,GO:0009124,GO:0009126,GO:0009127,GO:0009141,GO:0009144,GO:0009150,GO:0009152,GO:0009156,GO:0009161,GO:0009165,GO:0009167,GO:0009168,GO:0009187,GO:0009190,GO:0009199,GO:0009205,GO:0009259,GO:0009260,GO:0009888,GO:0009987,GO:0016787,GO:0016810,GO:0016814,GO:0017144,GO:0018130,GO:0019239,GO:0019438,GO:0019637,GO:0019693,GO:0030154,GO:0030855,GO:0032501,GO:0032502,GO:0032835,GO:0034641,GO:0034654,GO:0035850,GO:0042278,GO:0042592,GO:0042632,GO:0043094,GO:0043101,GO:0044237,GO:0044238,GO:0044249,GO:0044271,GO:0044281,GO:0044424,GO:0044444,GO:0044464,GO:0046033,GO:0046034,GO:0046039,GO:0046040,GO:0046128,GO:0046390,GO:0046483,GO:0047623,GO:0048468,GO:0048513,GO:0048731,GO:0048856,GO:0048869,GO:0048871,GO:0048878,GO:0052652,GO:0055086,GO:0055088,GO:0055092,GO:0060429,GO:0061005,GO:0061318,GO:0065007,GO:0065008,GO:0071704,GO:0072001,GO:0072006,GO:0072009,GO:0072010,GO:0072015,GO:0072073,GO:0072112,GO:0072310,GO:0072311,GO:0072521,GO:0072522,GO:0090407,GO:0097009,GO:1901068,GO:1901135,GO:1901137,GO:1901293,GO:1901360,GO:1901362,GO:1901564,GO:1901566,GO:1901576,GO:1901657
HiC_scaffold_4	AUGUSTUS	intron	89996141	90001045	1.0	+	.	ID=g13880.t1.intron1;Parent=g13880.t1
HiC_scaffold_4	GeneMark.hmm3	start_codon	89996649	89996651	.	+	0	ID=g13880.t2.start1;Parent=g13880.t2
HiC_scaffold_4	GeneMark.hmm3	CDS	89996649	89997153	.	+	0	ID=g13880.t2.CDS1;Parent=g13880.t2
HiC_scaffold_4	GeneMark.hmm3	exon	89996649	89997153	.	+	0	ID=g13880.t2.exon1;Parent=g13880.t2
HiC_scaffold_4	GeneMark.hmm3	mRNA	89996649	90006446	.	+	.	ID=g13880.t2;Parent=g13880;em_target=9707.XP_004407231.1;em_score=2081.9;em_evalue=0.0;em_tcov=.;em_OGs=COG1816@1|root,KOG1096@2759|Eukaryota,38E4C@33154|Opisthokonta,3BCM5@33208|Metazoa,3D00R@33213|Bilateria,48745@7711|Chordata,48VUU@7742|Vertebrata,3JB40@40674|Mammalia,3EK6G@33554|Carnivora;em_COG_cat=F;em_desc=Belongs to the metallo-dependent hydrolases superfamily. Adenosine and AMP deaminases family;em_max_annot_lvl=33208|Metazoa;em_Preferred_name=AMPD2;em_EC=3.5.4.6;em_KEGG_ko=ko:K01490;em_KEGG_Pathway=ko00230,ko01100,ko01110,ko01130,map00230,map01100,map01110,map01130;em_KEGG_Reaction=R00181;em_KEGG_rclass=RC00477;em_BRITE=ko00000,ko00001,ko01000;em_PFAMs=A_deaminase;em_GOs=GO:0001655,GO:0001822,GO:0002064,GO:0003674,GO:0003824,GO:0003876,GO:0005575,GO:0005622,GO:0005623,GO:0005737,GO:0005829,GO:0006139,GO:0006163,GO:0006164,GO:0006188,GO:0006725,GO:0006753,GO:0006793,GO:0006796,GO:0006807,GO:0007275,GO:0008150,GO:0008152,GO:0009058,GO:0009116,GO:0009117,GO:0009119,GO:0009123,GO:0009124,GO:0009126,GO:0009127,GO:0009141,GO:0009144,GO:0009150,GO:0009152,GO:0009156,GO:0009161,GO:0009165,GO:0009167,GO:0009168,GO:0009187,GO:0009190,GO:0009199,GO:0009205,GO:0009259,GO:0009260,GO:0009888,GO:0009987,GO:0016787,GO:0016810,GO:0016814,GO:0017144,GO:0018130,GO:0019239,GO:0019438,GO:0019637,GO:0019693,GO:0030154,GO:0030855,GO:0032501,GO:0032502,GO:0032835,GO:0034641,GO:0034654,GO:0035850,GO:0042278,GO:0042592,GO:0042632,GO:0043094,GO:0043101,GO:0044237,GO:0044238,GO:0044249,GO:0044271,GO:0044281,GO:0044424,GO:0044444,GO:0044464,GO:0046033,GO:0046034,GO:0046039,GO:0046040,GO:0046128,GO:0046390,GO:0046483,GO:0047623,GO:0048468,GO:0048513,GO:0048731,GO:0048856,GO:0048869,GO:0048871,GO:0048878,GO:0052652,GO:0055086,GO:0055088,GO:0055092,GO:0060429,GO:0061005,GO:0061318,GO:0065007,GO:0065008,GO:0071704,GO:0072001,GO:0072006,GO:0072009,GO:0072010,GO:0072015,GO:0072073,GO:0072112,GO:0072310,GO:0072311,GO:0072521,GO:0072522,GO:0090407,GO:0097009,GO:1901068,GO:1901135,GO:1901137,GO:1901293,GO:1901360,GO:1901362,GO:1901564,GO:1901566,GO:1901576,GO:1901657
HiC_scaffold_4	AUGUSTUS	start_codon	89997060	89997062	.	+	0	ID=g13880.t3.start1;Parent=g13880.t3
HiC_scaffold_4	AUGUSTUS	exon	89997060	89997153	.	+	.	ID=g13880.t3.exon1;Parent=g13880.t3
HiC_scaffold_4	AUGUSTUS	CDS	89997060	89997153	0.78	+	0	ID=g13880.t3.CDS1;Parent=g13880.t3
HiC_scaffold_4	AUGUSTUS	mRNA	89997060	90006446	0.78	+	.	ID=g13880.t3;Parent=g13880;em_target=9668.ENSMPUP00000003435;em_score=1896.4;em_evalue=0.0;em_tcov=.;em_OGs=COG1816@1|root,KOG1096@2759|Eukaryota,38E4C@33154|Opisthokonta,3BCM5@33208|Metazoa,3D00R@33213|Bilateria,48745@7711|Chordata,48VUU@7742|Vertebrata,3JB40@40674|Mammalia,3EK6G@33554|Carnivora;em_COG_cat=F;em_desc=Belongs to the metallo-dependent hydrolases superfamily. Adenosine and AMP deaminases family;em_max_annot_lvl=33208|Metazoa;em_Preferred_name=AMPD2;em_EC=3.5.4.6;em_KEGG_ko=ko:K01490;em_KEGG_Pathway=ko00230,ko01100,ko01110,ko01130,map00230,map01100,map01110,map01130;em_KEGG_Reaction=R00181;em_KEGG_rclass=RC00477;em_BRITE=ko00000,ko00001,ko01000;em_PFAMs=A_deaminase;em_GOs=GO:0001655,GO:0001822,GO:0002064,GO:0003674,GO:0003824,GO:0003876,GO:0005575,GO:0005622,GO:0005623,GO:0005737,GO:0005829,GO:0006139,GO:0006163,GO:0006164,GO:0006188,GO:0006725,GO:0006753,GO:0006793,GO:0006796,GO:0006807,GO:0007275,GO:0008150,GO:0008152,GO:0009058,GO:0009116,GO:0009117,GO:0009119,GO:0009123,GO:0009124,GO:0009126,GO:0009127,GO:0009141,GO:0009144,GO:0009150,GO:0009152,GO:0009156,GO:0009161,GO:0009165,GO:0009167,GO:0009168,GO:0009187,GO:0009190,GO:0009199,GO:0009205,GO:0009259,GO:0009260,GO:0009888,GO:0009987,GO:0016787,GO:0016810,GO:0016814,GO:0017144,GO:0018130,GO:0019239,GO:0019438,GO:0019637,GO:0019693,GO:0030154,GO:0030855,GO:0032501,GO:0032502,GO:0032835,GO:0034641,GO:0034654,GO:0035850,GO:0042278,GO:0042592,GO:0042632,GO:0043094,GO:0043101,GO:0044237,GO:0044238,GO:0044249,GO:0044271,GO:0044281,GO:0044424,GO:0044444,GO:0044464,GO:0046033,GO:0046034,GO:0046039,GO:0046040,GO:0046128,GO:0046390,GO:0046483,GO:0047623,GO:0048468,GO:0048513,GO:0048731,GO:0048856,GO:0048869,GO:0048871,GO:0048878,GO:0052652,GO:0055086,GO:0055088,GO:0055092,GO:0060429,GO:0061005,GO:0061318,GO:0065007,GO:0065008,GO:0071704,GO:0072001,GO:0072006,GO:0072009,GO:0072010,GO:0072015,GO:0072073,GO:0072112,GO:0072310,GO:0072311,GO:0072521,GO:0072522,GO:0090407,GO:0097009,GO:1901068,GO:1901135,GO:1901137,GO:1901293,GO:1901360,GO:1901362,GO:1901564,GO:1901566,GO:1901576,GO:1901657
HiC_scaffold_4	GeneMark.hmm3	intron	89997154	90001045	.	+	1	ID=g13880.t2.intron1;Parent=g13880.t2
HiC_scaffold_4	AUGUSTUS	intron	89997154	90001045	1.0	+	.	ID=g13880.t3.intron1;Parent=g13880.t3
HiC_scaffold_4	AUGUSTUS	exon	90001046	90001176	.	+	.	ID=g13880.t1.exon2;Parent=g13880.t1
HiC_scaffold_4	GeneMark.hmm3	CDS	90001046	90001176	.	+	2	ID=g13880.t2.CDS2;Parent=g13880.t2
HiC_scaffold_4	GeneMark.hmm3	exon	90001046	90001176	.	+	2	ID=g13880.t2.exon2;Parent=g13880.t2
HiC_scaffold_4	AUGUSTUS	exon	90001046	90001176	.	+	.	ID=g13880.t3.exon2;Parent=g13880.t3
HiC_scaffold_4	AUGUSTUS	CDS	90001046	90001176	1.0	+	2	ID=g13880.t1.CDS2;Parent=g13880.t1
HiC_scaffold_4	AUGUSTUS	CDS	90001046	90001176	1.0	+	2	ID=g13880.t3.CDS2;Parent=g13880.t3
HiC_scaffold_4	GeneMark.hmm3	intron	90001177	90001394	.	+	0	ID=g13880.t2.intron2;Parent=g13880.t2
HiC_scaffold_4	AUGUSTUS	intron	90001177	90001394	1.0	+	.	ID=g13880.t1.intron2;Parent=g13880.t1
HiC_scaffold_4	AUGUSTUS	intron	90001177	90001394	1.0	+	.	ID=g13880.t3.intron2;Parent=g13880.t3
HiC_scaffold_4	AUGUSTUS	exon	90001395	90001525	.	+	.	ID=g13880.t1.exon3;Parent=g13880.t1
HiC_scaffold_4	GeneMark.hmm3	CDS	90001395	90001525	.	+	0	ID=g13880.t2.CDS3;Parent=g13880.t2
HiC_scaffold_4	GeneMark.hmm3	exon	90001395	90001525	.	+	0	ID=g13880.t2.exon3;Parent=g13880.t2
HiC_scaffold_4	AUGUSTUS	exon	90001395	90001525	.	+	.	ID=g13880.t3.exon3;Parent=g13880.t3
HiC_scaffold_4	AUGUSTUS	CDS	90001395	90001525	1.0	+	0	ID=g13880.t1.CDS3;Parent=g13880.t1
HiC_scaffold_4	AUGUSTUS	CDS	90001395	90001525	1.0	+	0	ID=g13880.t3.CDS3;Parent=g13880.t3
HiC_scaffold_4	GeneMark.hmm3	intron	90001526	90001917	.	+	2	ID=g13880.t2.intron3;Parent=g13880.t2
HiC_scaffold_4	AUGUSTUS	intron	90001526	90001917	1.0	+	.	ID=g13880.t1.intron3;Parent=g13880.t1
HiC_scaffold_4	AUGUSTUS	intron	90001526	90001917	1.0	+	.	ID=g13880.t3.intron3;Parent=g13880.t3
HiC_scaffold_4	AUGUSTUS	exon	90001918	90001986	.	+	.	ID=g13880.t1.exon4;Parent=g13880.t1
HiC_scaffold_4	GeneMark.hmm3	CDS	90001918	90001986	.	+	1	ID=g13880.t2.CDS4;Parent=g13880.t2
HiC_scaffold_4	GeneMark.hmm3	exon	90001918	90001986	.	+	1	ID=g13880.t2.exon4;Parent=g13880.t2
HiC_scaffold_4	AUGUSTUS	exon	90001918	90001986	.	+	.	ID=g13880.t3.exon4;Parent=g13880.t3
HiC_scaffold_4	AUGUSTUS	CDS	90001918	90001986	1.0	+	1	ID=g13880.t1.CDS4;Parent=g13880.t1
HiC_scaffold_4	AUGUSTUS	CDS	90001918	90001986	1.0	+	1	ID=g13880.t3.CDS4;Parent=g13880.t3
HiC_scaffold_4	GeneMark.hmm3	intron	90001987	90002086	.	+	2	ID=g13880.t2.intron4;Parent=g13880.t2
HiC_scaffold_4	AUGUSTUS	intron	90001987	90002086	1.0	+	.	ID=g13880.t1.intron4;Parent=g13880.t1
HiC_scaffold_4	AUGUSTUS	intron	90001987	90002086	1.0	+	.	ID=g13880.t3.intron4;Parent=g13880.t3
HiC_scaffold_4	AUGUSTUS	exon	90002087	90002198	.	+	.	ID=g13880.t1.exon5;Parent=g13880.t1
HiC_scaffold_4	GeneMark.hmm3	CDS	90002087	90002198	.	+	1	ID=g13880.t2.CDS5;Parent=g13880.t2
HiC_scaffold_4	GeneMark.hmm3	exon	90002087	90002198	.	+	1	ID=g13880.t2.exon5;Parent=g13880.t2
HiC_scaffold_4	AUGUSTUS	exon	90002087	90002198	.	+	.	ID=g13880.t3.exon5;Parent=g13880.t3
HiC_scaffold_4	AUGUSTUS	CDS	90002087	90002198	1.0	+	1	ID=g13880.t1.CDS5;Parent=g13880.t1
HiC_scaffold_4	AUGUSTUS	CDS	90002087	90002198	1.0	+	1	ID=g13880.t3.CDS5;Parent=g13880.t3
HiC_scaffold_4	GeneMark.hmm3	intron	90002199	90002449	.	+	0	ID=g13880.t2.intron5;Parent=g13880.t2
HiC_scaffold_4	AUGUSTUS	intron	90002199	90002449	1.0	+	.	ID=g13880.t1.intron5;Parent=g13880.t1
HiC_scaffold_4	AUGUSTUS	intron	90002199	90002449	1.0	+	.	ID=g13880.t3.intron5;Parent=g13880.t3
HiC_scaffold_4	AUGUSTUS	exon	90002450	90002636	.	+	.	ID=g13880.t1.exon6;Parent=g13880.t1
HiC_scaffold_4	GeneMark.hmm3	CDS	90002450	90002636	.	+	0	ID=g13880.t2.CDS6;Parent=g13880.t2
HiC_scaffold_4	GeneMark.hmm3	exon	90002450	90002636	.	+	0	ID=g13880.t2.exon6;Parent=g13880.t2
HiC_scaffold_4	AUGUSTUS	exon	90002450	90002636	.	+	.	ID=g13880.t3.exon6;Parent=g13880.t3
HiC_scaffold_4	AUGUSTUS	CDS	90002450	90002636	1.0	+	0	ID=g13880.t1.CDS6;Parent=g13880.t1
HiC_scaffold_4	AUGUSTUS	CDS	90002450	90002636	1.0	+	0	ID=g13880.t3.CDS6;Parent=g13880.t3
HiC_scaffold_4	GeneMark.hmm3	intron	90002637	90002863	.	+	1	ID=g13880.t2.intron6;Parent=g13880.t2
HiC_scaffold_4	AUGUSTUS	intron	90002637	90002863	1.0	+	.	ID=g13880.t1.intron6;Parent=g13880.t1
HiC_scaffold_4	AUGUSTUS	intron	90002637	90002863	1.0	+	.	ID=g13880.t3.intron6;Parent=g13880.t3
HiC_scaffold_4	AUGUSTUS	exon	90002864	90003005	.	+	.	ID=g13880.t1.exon7;Parent=g13880.t1
HiC_scaffold_4	GeneMark.hmm3	CDS	90002864	90003005	.	+	2	ID=g13880.t2.CDS7;Parent=g13880.t2
HiC_scaffold_4	GeneMark.hmm3	exon	90002864	90003005	.	+	2	ID=g13880.t2.exon7;Parent=g13880.t2
HiC_scaffold_4	AUGUSTUS	exon	90002864	90003005	.	+	.	ID=g13880.t3.exon7;Parent=g13880.t3
HiC_scaffold_4	AUGUSTUS	CDS	90002864	90003005	1.0	+	2	ID=g13880.t1.CDS7;Parent=g13880.t1
HiC_scaffold_4	AUGUSTUS	CDS	90002864	90003005	1.0	+	2	ID=g13880.t3.CDS7;Parent=g13880.t3
HiC_scaffold_4	GeneMark.hmm3	intron	90003006	90003116	.	+	2	ID=g13880.t2.intron7;Parent=g13880.t2
HiC_scaffold_4	AUGUSTUS	intron	90003006	90003116	1.0	+	.	ID=g13880.t1.intron7;Parent=g13880.t1
HiC_scaffold_4	AUGUSTUS	intron	90003006	90003116	1.0	+	.	ID=g13880.t3.intron7;Parent=g13880.t3
HiC_scaffold_4	AUGUSTUS	exon	90003117	90003206	.	+	.	ID=g13880.t1.exon8;Parent=g13880.t1
HiC_scaffold_4	GeneMark.hmm3	CDS	90003117	90003206	.	+	1	ID=g13880.t2.CDS8;Parent=g13880.t2
HiC_scaffold_4	GeneMark.hmm3	exon	90003117	90003206	.	+	1	ID=g13880.t2.exon8;Parent=g13880.t2
HiC_scaffold_4	AUGUSTUS	exon	90003117	90003206	.	+	.	ID=g13880.t3.exon8;Parent=g13880.t3
HiC_scaffold_4	AUGUSTUS	CDS	90003117	90003206	1.0	+	1	ID=g13880.t1.CDS8;Parent=g13880.t1
HiC_scaffold_4	AUGUSTUS	CDS	90003117	90003206	1.0	+	1	ID=g13880.t3.CDS8;Parent=g13880.t3
HiC_scaffold_4	GeneMark.hmm3	intron	90003207	90003425	.	+	2	ID=g13880.t2.intron8;Parent=g13880.t2
HiC_scaffold_4	AUGUSTUS	intron	90003207	90003425	1.0	+	.	ID=g13880.t1.intron8;Parent=g13880.t1
HiC_scaffold_4	AUGUSTUS	intron	90003207	90003425	1.0	+	.	ID=g13880.t3.intron8;Parent=g13880.t3
HiC_scaffold_4	AUGUSTUS	exon	90003426	90003555	.	+	.	ID=g13880.t1.exon9;Parent=g13880.t1
HiC_scaffold_4	GeneMark.hmm3	CDS	90003426	90003555	.	+	1	ID=g13880.t2.CDS9;Parent=g13880.t2
HiC_scaffold_4	GeneMark.hmm3	exon	90003426	90003555	.	+	1	ID=g13880.t2.exon9;Parent=g13880.t2
HiC_scaffold_4	AUGUSTUS	exon	90003426	90003555	.	+	.	ID=g13880.t3.exon9;Parent=g13880.t3
HiC_scaffold_4	AUGUSTUS	CDS	90003426	90003555	1.0	+	1	ID=g13880.t1.CDS9;Parent=g13880.t1
HiC_scaffold_4	AUGUSTUS	CDS	90003426	90003555	1.0	+	1	ID=g13880.t3.CDS9;Parent=g13880.t3
HiC_scaffold_4	GeneMark.hmm3	intron	90003556	90003659	.	+	0	ID=g13880.t2.intron9;Parent=g13880.t2
HiC_scaffold_4	AUGUSTUS	intron	90003556	90003659	1.0	+	.	ID=g13880.t1.intron9;Parent=g13880.t1
HiC_scaffold_4	AUGUSTUS	intron	90003556	90003659	1.0	+	.	ID=g13880.t3.intron9;Parent=g13880.t3
HiC_scaffold_4	AUGUSTUS	exon	90003660	90003854	.	+	.	ID=g13880.t1.exon10;Parent=g13880.t1
HiC_scaffold_4	GeneMark.hmm3	CDS	90003660	90003854	.	+	0	ID=g13880.t2.CDS10;Parent=g13880.t2
HiC_scaffold_4	GeneMark.hmm3	exon	90003660	90003854	.	+	0	ID=g13880.t2.exon10;Parent=g13880.t2
HiC_scaffold_4	AUGUSTUS	exon	90003660	90003854	.	+	.	ID=g13880.t3.exon10;Parent=g13880.t3
HiC_scaffold_4	AUGUSTUS	CDS	90003660	90003854	1.0	+	0	ID=g13880.t1.CDS10;Parent=g13880.t1
HiC_scaffold_4	AUGUSTUS	CDS	90003660	90003854	1.0	+	0	ID=g13880.t3.CDS10;Parent=g13880.t3
HiC_scaffold_4	GeneMark.hmm3	intron	90003855	90003940	.	+	0	ID=g13880.t2.intron10;Parent=g13880.t2
HiC_scaffold_4	AUGUSTUS	intron	90003855	90003940	1.0	+	.	ID=g13880.t1.intron10;Parent=g13880.t1
HiC_scaffold_4	AUGUSTUS	intron	90003855	90003940	1.0	+	.	ID=g13880.t3.intron10;Parent=g13880.t3
HiC_scaffold_4	AUGUSTUS	exon	90003941	90004072	.	+	.	ID=g13880.t1.exon11;Parent=g13880.t1
HiC_scaffold_4	GeneMark.hmm3	CDS	90003941	90004072	.	+	0	ID=g13880.t2.CDS11;Parent=g13880.t2
HiC_scaffold_4	GeneMark.hmm3	exon	90003941	90004072	.	+	0	ID=g13880.t2.exon11;Parent=g13880.t2
HiC_scaffold_4	AUGUSTUS	exon	90003941	90004072	.	+	.	ID=g13880.t3.exon11;Parent=g13880.t3
HiC_scaffold_4	AUGUSTUS	CDS	90003941	90004072	1.0	+	0	ID=g13880.t1.CDS11;Parent=g13880.t1
HiC_scaffold_4	AUGUSTUS	CDS	90003941	90004072	1.0	+	0	ID=g13880.t3.CDS11;Parent=g13880.t3
HiC_scaffold_4	GeneMark.hmm3	intron	90004073	90004210	.	+	0	ID=g13880.t2.intron11;Parent=g13880.t2
HiC_scaffold_4	AUGUSTUS	intron	90004073	90004210	1.0	+	.	ID=g13880.t1.intron11;Parent=g13880.t1
HiC_scaffold_4	AUGUSTUS	intron	90004073	90004210	1.0	+	.	ID=g13880.t3.intron11;Parent=g13880.t3
HiC_scaffold_4	AUGUSTUS	exon	90004211	90004374	.	+	.	ID=g13880.t1.exon12;Parent=g13880.t1
HiC_scaffold_4	GeneMark.hmm3	CDS	90004211	90004374	.	+	0	ID=g13880.t2.CDS12;Parent=g13880.t2
HiC_scaffold_4	GeneMark.hmm3	exon	90004211	90004374	.	+	0	ID=g13880.t2.exon12;Parent=g13880.t2
HiC_scaffold_4	AUGUSTUS	exon	90004211	90004374	.	+	.	ID=g13880.t3.exon12;Parent=g13880.t3
HiC_scaffold_4	AUGUSTUS	CDS	90004211	90004374	1.0	+	0	ID=g13880.t1.CDS12;Parent=g13880.t1
HiC_scaffold_4	AUGUSTUS	CDS	90004211	90004374	1.0	+	0	ID=g13880.t3.CDS12;Parent=g13880.t3
HiC_scaffold_4	GeneMark.hmm3	intron	90004375	90004626	.	+	2	ID=g13880.t2.intron12;Parent=g13880.t2
HiC_scaffold_4	AUGUSTUS	intron	90004375	90004626	1.0	+	.	ID=g13880.t1.intron12;Parent=g13880.t1
HiC_scaffold_4	AUGUSTUS	intron	90004375	90004626	1.0	+	.	ID=g13880.t3.intron12;Parent=g13880.t3
HiC_scaffold_4	AUGUSTUS	exon	90004627	90004753	.	+	.	ID=g13880.t1.exon13;Parent=g13880.t1
HiC_scaffold_4	GeneMark.hmm3	CDS	90004627	90004753	.	+	1	ID=g13880.t2.CDS13;Parent=g13880.t2
HiC_scaffold_4	GeneMark.hmm3	exon	90004627	90004753	.	+	1	ID=g13880.t2.exon13;Parent=g13880.t2
HiC_scaffold_4	AUGUSTUS	exon	90004627	90004753	.	+	.	ID=g13880.t3.exon13;Parent=g13880.t3
HiC_scaffold_4	AUGUSTUS	CDS	90004627	90004753	1.0	+	1	ID=g13880.t1.CDS13;Parent=g13880.t1
HiC_scaffold_4	AUGUSTUS	CDS	90004627	90004753	1.0	+	1	ID=g13880.t3.CDS13;Parent=g13880.t3
HiC_scaffold_4	GeneMark.hmm3	intron	90004754	90004846	.	+	0	ID=g13880.t2.intron13;Parent=g13880.t2
HiC_scaffold_4	AUGUSTUS	intron	90004754	90004846	1.0	+	.	ID=g13880.t1.intron13;Parent=g13880.t1
HiC_scaffold_4	AUGUSTUS	intron	90004754	90004846	1.0	+	.	ID=g13880.t3.intron13;Parent=g13880.t3
HiC_scaffold_4	AUGUSTUS	exon	90004847	90005010	.	+	.	ID=g13880.t1.exon14;Parent=g13880.t1
HiC_scaffold_4	GeneMark.hmm3	CDS	90004847	90005010	.	+	0	ID=g13880.t2.CDS14;Parent=g13880.t2
HiC_scaffold_4	GeneMark.hmm3	exon	90004847	90005010	.	+	0	ID=g13880.t2.exon14;Parent=g13880.t2
HiC_scaffold_4	AUGUSTUS	exon	90004847	90005010	.	+	.	ID=g13880.t3.exon14;Parent=g13880.t3
HiC_scaffold_4	AUGUSTUS	CDS	90004847	90005010	1.0	+	0	ID=g13880.t1.CDS14;Parent=g13880.t1
HiC_scaffold_4	AUGUSTUS	CDS	90004847	90005010	1.0	+	0	ID=g13880.t3.CDS14;Parent=g13880.t3
HiC_scaffold_4	GeneMark.hmm3	intron	90005011	90005213	.	+	2	ID=g13880.t2.intron14;Parent=g13880.t2
HiC_scaffold_4	AUGUSTUS	intron	90005011	90005213	1.0	+	.	ID=g13880.t1.intron14;Parent=g13880.t1
HiC_scaffold_4	AUGUSTUS	intron	90005011	90005213	1.0	+	.	ID=g13880.t3.intron14;Parent=g13880.t3
HiC_scaffold_4	AUGUSTUS	exon	90005214	90005334	.	+	.	ID=g13880.t1.exon15;Parent=g13880.t1
HiC_scaffold_4	GeneMark.hmm3	CDS	90005214	90005334	.	+	1	ID=g13880.t2.CDS15;Parent=g13880.t2
HiC_scaffold_4	GeneMark.hmm3	exon	90005214	90005334	.	+	1	ID=g13880.t2.exon15;Parent=g13880.t2
HiC_scaffold_4	AUGUSTUS	exon	90005214	90005334	.	+	.	ID=g13880.t3.exon15;Parent=g13880.t3
HiC_scaffold_4	AUGUSTUS	CDS	90005214	90005334	1.0	+	1	ID=g13880.t1.CDS15;Parent=g13880.t1
HiC_scaffold_4	AUGUSTUS	CDS	90005214	90005334	1.0	+	1	ID=g13880.t3.CDS15;Parent=g13880.t3
HiC_scaffold_4	GeneMark.hmm3	intron	90005335	90005624	.	+	0	ID=g13880.t2.intron15;Parent=g13880.t2
HiC_scaffold_4	AUGUSTUS	intron	90005335	90005624	1.0	+	.	ID=g13880.t1.intron15;Parent=g13880.t1
HiC_scaffold_4	AUGUSTUS	intron	90005335	90005624	1.0	+	.	ID=g13880.t3.intron15;Parent=g13880.t3
HiC_scaffold_4	AUGUSTUS	exon	90005625	90005798	.	+	.	ID=g13880.t1.exon16;Parent=g13880.t1
HiC_scaffold_4	GeneMark.hmm3	CDS	90005625	90005798	.	+	0	ID=g13880.t2.CDS16;Parent=g13880.t2
HiC_scaffold_4	GeneMark.hmm3	exon	90005625	90005798	.	+	0	ID=g13880.t2.exon16;Parent=g13880.t2
HiC_scaffold_4	AUGUSTUS	exon	90005625	90005798	.	+	.	ID=g13880.t3.exon16;Parent=g13880.t3
HiC_scaffold_4	AUGUSTUS	CDS	90005625	90005798	1.0	+	0	ID=g13880.t1.CDS16;Parent=g13880.t1
HiC_scaffold_4	AUGUSTUS	CDS	90005625	90005798	1.0	+	0	ID=g13880.t3.CDS16;Parent=g13880.t3
HiC_scaffold_4	GeneMark.hmm3	intron	90005799	90005996	.	+	0	ID=g13880.t2.intron16;Parent=g13880.t2
HiC_scaffold_4	AUGUSTUS	intron	90005799	90005996	1.0	+	.	ID=g13880.t1.intron16;Parent=g13880.t1
HiC_scaffold_4	AUGUSTUS	intron	90005799	90005996	1.0	+	.	ID=g13880.t3.intron16;Parent=g13880.t3
HiC_scaffold_4	AUGUSTUS	exon	90005997	90006107	.	+	.	ID=g13880.t1.exon17;Parent=g13880.t1
HiC_scaffold_4	GeneMark.hmm3	CDS	90005997	90006107	.	+	0	ID=g13880.t2.CDS17;Parent=g13880.t2
HiC_scaffold_4	GeneMark.hmm3	exon	90005997	90006107	.	+	0	ID=g13880.t2.exon17;Parent=g13880.t2
HiC_scaffold_4	AUGUSTUS	exon	90005997	90006107	.	+	.	ID=g13880.t3.exon17;Parent=g13880.t3
HiC_scaffold_4	AUGUSTUS	CDS	90005997	90006107	1.0	+	0	ID=g13880.t1.CDS17;Parent=g13880.t1
HiC_scaffold_4	AUGUSTUS	CDS	90005997	90006107	1.0	+	0	ID=g13880.t3.CDS17;Parent=g13880.t3
HiC_scaffold_4	GeneMark.hmm3	intron	90006108	90006236	.	+	0	ID=g13880.t2.intron17;Parent=g13880.t2
HiC_scaffold_4	AUGUSTUS	intron	90006108	90006236	1.0	+	.	ID=g13880.t1.intron17;Parent=g13880.t1
HiC_scaffold_4	AUGUSTUS	intron	90006108	90006236	1.0	+	.	ID=g13880.t3.intron17;Parent=g13880.t3
HiC_scaffold_4	AUGUSTUS	exon	90006237	90006446	.	+	.	ID=g13880.t1.exon18;Parent=g13880.t1
HiC_scaffold_4	GeneMark.hmm3	CDS	90006237	90006446	.	+	0	ID=g13880.t2.CDS18;Parent=g13880.t2
HiC_scaffold_4	GeneMark.hmm3	exon	90006237	90006446	.	+	0	ID=g13880.t2.exon18;Parent=g13880.t2
HiC_scaffold_4	AUGUSTUS	exon	90006237	90006446	.	+	.	ID=g13880.t3.exon18;Parent=g13880.t3
HiC_scaffold_4	AUGUSTUS	CDS	90006237	90006446	1.0	+	0	ID=g13880.t1.CDS18;Parent=g13880.t1
HiC_scaffold_4	AUGUSTUS	CDS	90006237	90006446	1.0	+	0	ID=g13880.t3.CDS18;Parent=g13880.t3
HiC_scaffold_4	AUGUSTUS	stop_codon	90006444	90006446	.	+	0	ID=g13880.t1.stop1;Parent=g13880.t1
HiC_scaffold_4	GeneMark.hmm3	stop_codon	90006444	90006446	.	+	0	ID=g13880.t2.stop1;Parent=g13880.t2
HiC_scaffold_4	AUGUSTUS	stop_codon	90006444	90006446	.	+	0	ID=g13880.t3.stop1;Parent=g13880.t3
HiC_scaffold_4	AUGUSTUS	start_codon	90035348	90035350	.	+	0	ID=g13881.t1.start1;Parent=g13881.t1
HiC_scaffold_4	AUGUSTUS	exon	90035348	90035383	.	+	.	ID=g13881.t1.exon1;Parent=g13881.t1
HiC_scaffold_4	AUGUSTUS	CDS	90035348	90035383	1.0	+	0	ID=g13881.t1.CDS1;Parent=g13881.t1
HiC_scaffold_4	AUGUSTUS	gene	90035348	90040159	.	+	.	ID=g13881
HiC_scaffold_4	AUGUSTUS	mRNA	90035348	90040159	1.0	+	.	ID=g13881.t1;Parent=g13881;em_target=9646.ENSAMEP00000005261;em_score=484.6;em_evalue=2.1e-148;em_tcov=.;em_OGs=KOG1695@1|root,KOG1695@2759|Eukaryota,3A1Z1@33154|Opisthokonta,3BQUN@33208|Metazoa,3D0SQ@33213|Bilateria,48QIH@7711|Chordata,48ZZS@7742|Vertebrata,3J9SA@40674|Mammalia,3ER6R@33554|Carnivora;em_COG_cat=O;em_desc=Glutathione S-transferase Mu 4;em_max_annot_lvl=33208|Metazoa;em_Preferred_name=GSTM4;em_EC=2.5.1.18;em_KEGG_ko=ko:K00799;em_KEGG_Pathway=ko00480,ko00980,ko00982,ko00983,ko01524,ko05200,ko05204,ko05225,ko05418,map00480,map00980,map00982,map00983,map01524,map05200,map05204,map05225,map05418;em_KEGG_Reaction=R03522,R07002,R07003,R07004,R07023,R07024,R07025,R07026,R07069,R07070,R07083,R07084,R07091,R07092,R07093,R07094,R07100,R07113,R07116,R08280,R09409,R11905;em_KEGG_rclass=RC00004,RC00069,RC00840,RC00948,RC01704,RC01705,RC01706,RC01758,RC01759,RC01765,RC01767,RC01769,RC02243,RC02527,RC02939,RC02940,RC02942,RC02943,RC02944;em_BRITE=ko00000,ko00001,ko01000,ko02000;em_KEGG_TC=1.A.12.2.2,1.A.12.3.2;em_PFAMs=GST_C,GST_C_3,GST_N;em_GOs=GO:0001676,GO:0003674,GO:0003824,GO:0004364,GO:0005488,GO:0005515,GO:0005575,GO:0005576,GO:0005622,GO:0005623,GO:0005737,GO:0005829,GO:0006082,GO:0006518,GO:0006575,GO:0006629,GO:0006631,GO:0006633,GO:0006749,GO:0006790,GO:0006805,GO:0006807,GO:0008150,GO:0008152,GO:0008610,GO:0009056,GO:0009058,GO:0009410,GO:0009987,GO:0016053,GO:0016740,GO:0016765,GO:0019752,GO:0019899,GO:0032787,GO:0033218,GO:0034641,GO:0042178,GO:0042221,GO:0042277,GO:0042759,GO:0042802,GO:0042803,GO:0043167,GO:0043168,GO:0043295,GO:0043436,GO:0043603,GO:0044237,GO:0044238,GO:0044248,GO:0044249,GO:0044255,GO:0044272,GO:0044281,GO:0044283,GO:0044421,GO:0044424,GO:0044444,GO:0044464,GO:0045171,GO:0046394,GO:0046983,GO:0048037,GO:0050896,GO:0051186,GO:0051716,GO:0070887,GO:0071466,GO:0071704,GO:0072330,GO:0072341,GO:1900750,GO:1901564,GO:1901566,GO:1901576,GO:1901681,GO:1901685,GO:1901687
HiC_scaffold_4	AUGUSTUS	intron	90035384	90035715	1.0	+	.	ID=g13881.t1.intron1;Parent=g13881.t1
HiC_scaffold_4	AUGUSTUS	exon	90035716	90035791	.	+	.	ID=g13881.t1.exon2;Parent=g13881.t1
HiC_scaffold_4	AUGUSTUS	CDS	90035716	90035791	1.0	+	0	ID=g13881.t1.CDS2;Parent=g13881.t1
HiC_scaffold_4	AUGUSTUS	intron	90035792	90036242	1.0	+	.	ID=g13881.t1.intron2;Parent=g13881.t1
HiC_scaffold_4	AUGUSTUS	exon	90036243	90036307	.	+	.	ID=g13881.t1.exon3;Parent=g13881.t1
HiC_scaffold_4	AUGUSTUS	CDS	90036243	90036307	1.0	+	2	ID=g13881.t1.CDS3;Parent=g13881.t1
HiC_scaffold_4	AUGUSTUS	intron	90036308	90036607	1.0	+	.	ID=g13881.t1.intron3;Parent=g13881.t1
HiC_scaffold_4	AUGUSTUS	exon	90036608	90036689	.	+	.	ID=g13881.t1.exon4;Parent=g13881.t1
HiC_scaffold_4	AUGUSTUS	CDS	90036608	90036689	1.0	+	0	ID=g13881.t1.CDS4;Parent=g13881.t1
HiC_scaffold_4	AUGUSTUS	intron	90036690	90036786	1.0	+	.	ID=g13881.t1.intron4;Parent=g13881.t1
HiC_scaffold_4	AUGUSTUS	exon	90036787	90036887	.	+	.	ID=g13881.t1.exon5;Parent=g13881.t1
HiC_scaffold_4	AUGUSTUS	CDS	90036787	90036887	1.0	+	2	ID=g13881.t1.CDS5;Parent=g13881.t1
HiC_scaffold_4	AUGUSTUS	intron	90036888	90037629	1.0	+	.	ID=g13881.t1.intron5;Parent=g13881.t1
HiC_scaffold_4	AUGUSTUS	exon	90037630	90037725	.	+	.	ID=g13881.t1.exon6;Parent=g13881.t1
HiC_scaffold_4	AUGUSTUS	CDS	90037630	90037725	1.0	+	0	ID=g13881.t1.CDS6;Parent=g13881.t1
HiC_scaffold_4	AUGUSTUS	intron	90037726	90037813	1.0	+	.	ID=g13881.t1.intron6;Parent=g13881.t1
HiC_scaffold_4	AUGUSTUS	exon	90037814	90037924	.	+	.	ID=g13881.t1.exon7;Parent=g13881.t1
HiC_scaffold_4	AUGUSTUS	CDS	90037814	90037924	1.0	+	0	ID=g13881.t1.CDS7;Parent=g13881.t1
HiC_scaffold_4	AUGUSTUS	intron	90037925	90040069	1.0	+	.	ID=g13881.t1.intron7;Parent=g13881.t1
HiC_scaffold_4	AUGUSTUS	exon	90040070	90040159	.	+	.	ID=g13881.t1.exon8;Parent=g13881.t1
HiC_scaffold_4	AUGUSTUS	CDS	90040070	90040159	1.0	+	0	ID=g13881.t1.CDS8;Parent=g13881.t1
HiC_scaffold_4	AUGUSTUS	stop_codon	90040157	90040159	.	+	0	ID=g13881.t1.stop1;Parent=g13881.t1
HiC_scaffold_4	AUGUSTUS	stop_codon	90047676	90047678	.	-	0	ID=g13882.t1.stop1;Parent=g13882.t1
HiC_scaffold_4	AUGUSTUS	exon	90047676	90047774	.	-	.	ID=g13882.t1.exon1;Parent=g13882.t1
HiC_scaffold_4	AUGUSTUS	CDS	90047676	90047774	1.0	-	0	ID=g13882.t1.CDS1;Parent=g13882.t1
HiC_scaffold_4	AUGUSTUS	gene	90047676	90051082	.	-	.	ID=g13882
HiC_scaffold_4	AUGUSTUS	mRNA	90047676	90051082	1.0	-	.	ID=g13882.t1;Parent=g13882;em_target=9668.ENSMPUP00000003638;em_score=517.0;em_evalue=1.9e-158;em_tcov=.;em_OGs=KOG1695@1|root,KOG1695@2759|Eukaryota,38YPE@33154|Opisthokonta,3BFCR@33208|Metazoa,3CZP0@33213|Bilateria,482MY@7711|Chordata,48ZXW@7742|Vertebrata,3J7KN@40674|Mammalia,3EGK4@33554|Carnivora;em_COG_cat=O;em_desc=Glutathione S-transferase Mu 3;em_max_annot_lvl=33208|Metazoa;em_Preferred_name=GSTM3;em_EC=2.5.1.18;em_KEGG_ko=ko:K00799;em_KEGG_Pathway=ko00480,ko00980,ko00982,ko00983,ko01524,ko05200,ko05204,ko05225,ko05418,map00480,map00980,map00982,map00983,map01524,map05200,map05204,map05225,map05418;em_KEGG_Reaction=R03522,R07002,R07003,R07004,R07023,R07024,R07025,R07026,R07069,R07070,R07083,R07084,R07091,R07092,R07093,R07094,R07100,R07113,R07116,R08280,R09409,R11905;em_KEGG_rclass=RC00004,RC00069,RC00840,RC00948,RC01704,RC01705,RC01706,RC01758,RC01759,RC01765,RC01767,RC01769,RC02243,RC02527,RC02939,RC02940,RC02942,RC02943,RC02944;em_BRITE=ko00000,ko00001,ko01000,ko02000;em_KEGG_TC=1.A.12.2.2,1.A.12.3.2;em_PFAMs=GST_C,GST_C_3,GST_N;em_GOs=GO:0001885,GO:0002064,GO:0003158,GO:0003674,GO:0003824,GO:0004364,GO:0005488,GO:0005515,GO:0005575,GO:0005576,GO:0005622,GO:0005623,GO:0005737,GO:0005829,GO:0005929,GO:0006518,GO:0006575,GO:0006725,GO:0006749,GO:0006790,GO:0006805,GO:0006807,GO:0006950,GO:0007275,GO:0007399,GO:0007422,GO:0008065,GO:0008150,GO:0008152,GO:0009056,GO:0009058,GO:0009410,GO:0009636,GO:0009888,GO:0009987,GO:0016740,GO:0016765,GO:0018916,GO:0019899,GO:0030154,GO:0030855,GO:0031514,GO:0032501,GO:0032502,GO:0033218,GO:0033554,GO:0034641,GO:0035686,GO:0036126,GO:0042178,GO:0042221,GO:0042277,GO:0042537,GO:0042802,GO:0042803,GO:0042995,GO:0043167,GO:0043168,GO:0043226,GO:0043295,GO:0043603,GO:0043627,GO:0044237,GO:0044248,GO:0044249,GO:0044272,GO:0044421,GO:0044422,GO:0044424,GO:0044441,GO:0044444,GO:0044463,GO:0044464,GO:0045171,GO:0045446,GO:0046983,GO:0048037,GO:0048468,GO:0048731,GO:0048856,GO:0048869,GO:0050896,GO:0051186,GO:0051410,GO:0051716,GO:0060429,GO:0070458,GO:0070887,GO:0071466,GO:0071704,GO:0072341,GO:0097223,GO:0097237,GO:0097729,GO:0098754,GO:0120025,GO:0120038,GO:1900750,GO:1901360,GO:1901564,GO:1901566,GO:1901576,GO:1901681,GO:1901685,GO:1901687,GO:1901698,GO:1990748
HiC_scaffold_4	AUGUSTUS	intron	90047775	90048084	1.0	-	.	ID=g13882.t1.intron1;Parent=g13882.t1
HiC_scaffold_4	AUGUSTUS	exon	90048085	90048195	.	-	.	ID=g13882.t1.exon2;Parent=g13882.t1
HiC_scaffold_4	AUGUSTUS	CDS	90048085	90048195	1.0	-	0	ID=g13882.t1.CDS2;Parent=g13882.t1
HiC_scaffold_4	AUGUSTUS	intron	90048196	90048282	1.0	-	.	ID=g13882.t1.intron2;Parent=g13882.t1
HiC_scaffold_4	AUGUSTUS	exon	90048283	90048378	.	-	.	ID=g13882.t1.exon3;Parent=g13882.t1
HiC_scaffold_4	AUGUSTUS	CDS	90048283	90048378	1.0	-	0	ID=g13882.t1.CDS3;Parent=g13882.t1
HiC_scaffold_4	AUGUSTUS	intron	90048379	90048889	1.0	-	.	ID=g13882.t1.intron3;Parent=g13882.t1
HiC_scaffold_4	AUGUSTUS	exon	90048890	90048990	.	-	.	ID=g13882.t1.exon4;Parent=g13882.t1
HiC_scaffold_4	AUGUSTUS	CDS	90048890	90048990	1.0	-	2	ID=g13882.t1.CDS4;Parent=g13882.t1
HiC_scaffold_4	AUGUSTUS	intron	90048991	90049083	1.0	-	.	ID=g13882.t1.intron4;Parent=g13882.t1
HiC_scaffold_4	AUGUSTUS	exon	90049084	90049165	.	-	.	ID=g13882.t1.exon5;Parent=g13882.t1
HiC_scaffold_4	AUGUSTUS	CDS	90049084	90049165	1.0	-	0	ID=g13882.t1.CDS5;Parent=g13882.t1
HiC_scaffold_4	AUGUSTUS	intron	90049166	90050159	1.0	-	.	ID=g13882.t1.intron5;Parent=g13882.t1
HiC_scaffold_4	AUGUSTUS	exon	90050160	90050224	.	-	.	ID=g13882.t1.exon6;Parent=g13882.t1
HiC_scaffold_4	AUGUSTUS	CDS	90050160	90050224	1.0	-	2	ID=g13882.t1.CDS6;Parent=g13882.t1
HiC_scaffold_4	AUGUSTUS	intron	90050225	90050578	1.0	-	.	ID=g13882.t1.intron6;Parent=g13882.t1
HiC_scaffold_4	AUGUSTUS	exon	90050579	90050654	.	-	.	ID=g13882.t1.exon7;Parent=g13882.t1
HiC_scaffold_4	AUGUSTUS	CDS	90050579	90050654	1.0	-	0	ID=g13882.t1.CDS7;Parent=g13882.t1
HiC_scaffold_4	AUGUSTUS	intron	90050655	90051031	1.0	-	.	ID=g13882.t1.intron7;Parent=g13882.t1
HiC_scaffold_4	AUGUSTUS	exon	90051032	90051082	.	-	.	ID=g13882.t1.exon8;Parent=g13882.t1
HiC_scaffold_4	AUGUSTUS	CDS	90051032	90051082	1.0	-	0	ID=g13882.t1.CDS8;Parent=g13882.t1
HiC_scaffold_4	AUGUSTUS	start_codon	90051080	90051082	.	-	0	ID=g13882.t1.start1;Parent=g13882.t1
HiC_scaffold_4	AUGUSTUS	stop_codon	90064878	90064880	.	-	0	ID=g13883.t1.stop1;Parent=g13883.t1
HiC_scaffold_4	AUGUSTUS	stop_codon	90064878	90064880	.	-	0	ID=g13883.t2.stop1;Parent=g13883.t2
HiC_scaffold_4	GeneMark.hmm3	stop_codon	90064878	90064880	.	-	0	ID=g13883.t3.stop1;Parent=g13883.t3
HiC_scaffold_4	AUGUSTUS	exon	90064878	90064889	.	-	.	ID=g13883.t1.exon1;Parent=g13883.t1
HiC_scaffold_4	AUGUSTUS	exon	90064878	90064889	.	-	.	ID=g13883.t2.exon1;Parent=g13883.t2
HiC_scaffold_4	GeneMark.hmm3	CDS	90064878	90064889	.	-	0	ID=g13883.t3.CDS1;Parent=g13883.t3
HiC_scaffold_4	GeneMark.hmm3	exon	90064878	90064889	.	-	0	ID=g13883.t3.exon1;Parent=g13883.t3
HiC_scaffold_4	AUGUSTUS	CDS	90064878	90064889	1.0	-	0	ID=g13883.t1.CDS1;Parent=g13883.t1
HiC_scaffold_4	AUGUSTUS	CDS	90064878	90064889	1.0	-	0	ID=g13883.t2.CDS1;Parent=g13883.t2
HiC_scaffold_4	AUGUSTUS	mRNA	90064878	90074753	1.0	-	.	ID=g13883.t1;Parent=g13883;em_target=9646.ENSAMEP00000005366;em_score=1163.0;em_evalue=0.0;em_tcov=.;em_OGs=KOG3557@1|root,KOG3557@2759|Eukaryota,38F2D@33154|Opisthokonta,3BGU8@33208|Metazoa,3CTUF@33213|Bilateria,48A3T@7711|Chordata,490H4@7742|Vertebrata,3JCTA@40674|Mammalia,3ER5P@33554|Carnivora;em_COG_cat=T;em_desc=Epidermal growth factor receptor kinase substrate 8-like protein 3;em_max_annot_lvl=33208|Metazoa;em_Preferred_name=EPS8L3;em_KEGG_ko=ko:K17277;em_BRITE=ko00000,ko04131,ko04147;em_PFAMs=PTB,SH3_1;em_GOs=GO:0005575,GO:0005622,GO:0005623,GO:0005737,GO:0008150,GO:0042634,GO:0044424,GO:0044464,GO:0050789,GO:0051239,GO:0065007
HiC_scaffold_4	AUGUSTUS	mRNA	90064878	90074753	1.0	-	.	ID=g13883.t2;Parent=g13883;em_target=29073.XP_008702252.1;em_score=1159.6;em_evalue=0.0;em_tcov=.;em_OGs=KOG3557@1|root,KOG3557@2759|Eukaryota,38F2D@33154|Opisthokonta,3BGU8@33208|Metazoa,3CTUF@33213|Bilateria,48A3T@7711|Chordata,490H4@7742|Vertebrata,3JCTA@40674|Mammalia,3ER5P@33554|Carnivora;em_COG_cat=T;em_desc=Epidermal growth factor receptor kinase substrate 8-like protein 3;em_max_annot_lvl=33208|Metazoa;em_Preferred_name=EPS8L3;em_KEGG_ko=ko:K17277;em_BRITE=ko00000,ko04131,ko04147;em_PFAMs=PTB,SH3_1;em_GOs=GO:0005575,GO:0005622,GO:0005623,GO:0005737,GO:0008150,GO:0042634,GO:0044424,GO:0044464,GO:0050789,GO:0051239,GO:0065007
HiC_scaffold_4	AUGUSTUS	gene	90064878	90079166	.	-	.	ID=g13883
HiC_scaffold_4	GeneMark.hmm3	mRNA	90064878	90079166	.	-	.	ID=g13883.t3;Parent=g13883;em_target=9668.ENSMPUP00000003644;em_score=1178.4;em_evalue=0.0;em_tcov=.;em_OGs=KOG3557@1|root,KOG3557@2759|Eukaryota,38F2D@33154|Opisthokonta,3BGU8@33208|Metazoa,3CTUF@33213|Bilateria,48A3T@7711|Chordata,490H4@7742|Vertebrata,3JCTA@40674|Mammalia,3ER5P@33554|Carnivora;em_COG_cat=T;em_desc=Epidermal growth factor receptor kinase substrate 8-like protein 3;em_max_annot_lvl=33208|Metazoa;em_Preferred_name=EPS8L3;em_KEGG_ko=ko:K17277;em_BRITE=ko00000,ko04131,ko04147;em_PFAMs=PTB,SH3_1;em_GOs=GO:0005575,GO:0005622,GO:0005623,GO:0005737,GO:0008150,GO:0042634,GO:0044424,GO:0044464,GO:0050789,GO:0051239,GO:0065007
HiC_scaffold_4	GeneMark.hmm3	intron	90064890	90065129	.	-	0	ID=g13883.t3.intron1;Parent=g13883.t3
HiC_scaffold_4	AUGUSTUS	intron	90064890	90065129	1.0	-	.	ID=g13883.t1.intron1;Parent=g13883.t1
HiC_scaffold_4	AUGUSTUS	intron	90064890	90065129	1.0	-	.	ID=g13883.t2.intron1;Parent=g13883.t2
HiC_scaffold_4	AUGUSTUS	exon	90065130	90065262	.	-	.	ID=g13883.t1.exon2;Parent=g13883.t1
HiC_scaffold_4	AUGUSTUS	exon	90065130	90065262	.	-	.	ID=g13883.t2.exon2;Parent=g13883.t2
HiC_scaffold_4	GeneMark.hmm3	CDS	90065130	90065262	.	-	1	ID=g13883.t3.CDS2;Parent=g13883.t3
HiC_scaffold_4	GeneMark.hmm3	exon	90065130	90065262	.	-	1	ID=g13883.t3.exon2;Parent=g13883.t3
HiC_scaffold_4	AUGUSTUS	CDS	90065130	90065262	1.0	-	1	ID=g13883.t1.CDS2;Parent=g13883.t1
HiC_scaffold_4	AUGUSTUS	CDS	90065130	90065262	1.0	-	1	ID=g13883.t2.CDS2;Parent=g13883.t2
HiC_scaffold_4	GeneMark.hmm3	intron	90065263	90065758	.	-	2	ID=g13883.t3.intron2;Parent=g13883.t3
HiC_scaffold_4	AUGUSTUS	intron	90065263	90065758	1.0	-	.	ID=g13883.t1.intron2;Parent=g13883.t1
HiC_scaffold_4	AUGUSTUS	intron	90065263	90065758	1.0	-	.	ID=g13883.t2.intron2;Parent=g13883.t2
HiC_scaffold_4	AUGUSTUS	exon	90065759	90065832	.	-	.	ID=g13883.t1.exon3;Parent=g13883.t1
HiC_scaffold_4	AUGUSTUS	exon	90065759	90065832	.	-	.	ID=g13883.t2.exon3;Parent=g13883.t2
HiC_scaffold_4	GeneMark.hmm3	CDS	90065759	90065832	.	-	0	ID=g13883.t3.CDS3;Parent=g13883.t3
HiC_scaffold_4	GeneMark.hmm3	exon	90065759	90065832	.	-	0	ID=g13883.t3.exon3;Parent=g13883.t3
HiC_scaffold_4	AUGUSTUS	CDS	90065759	90065832	1.0	-	0	ID=g13883.t1.CDS3;Parent=g13883.t1
HiC_scaffold_4	AUGUSTUS	CDS	90065759	90065832	1.0	-	0	ID=g13883.t2.CDS3;Parent=g13883.t2
HiC_scaffold_4	GeneMark.hmm3	intron	90065833	90066334	.	-	0	ID=g13883.t3.intron3;Parent=g13883.t3
HiC_scaffold_4	AUGUSTUS	intron	90065833	90066334	1.0	-	.	ID=g13883.t1.intron3;Parent=g13883.t1
HiC_scaffold_4	AUGUSTUS	intron	90065833	90066334	1.0	-	.	ID=g13883.t2.intron3;Parent=g13883.t2
HiC_scaffold_4	AUGUSTUS	exon	90066335	90066463	.	-	.	ID=g13883.t1.exon4;Parent=g13883.t1
HiC_scaffold_4	AUGUSTUS	exon	90066335	90066463	.	-	.	ID=g13883.t2.exon4;Parent=g13883.t2
HiC_scaffold_4	GeneMark.hmm3	CDS	90066335	90066463	.	-	0	ID=g13883.t3.CDS4;Parent=g13883.t3
HiC_scaffold_4	GeneMark.hmm3	exon	90066335	90066463	.	-	0	ID=g13883.t3.exon4;Parent=g13883.t3
HiC_scaffold_4	AUGUSTUS	CDS	90066335	90066463	1.0	-	0	ID=g13883.t1.CDS4;Parent=g13883.t1
HiC_scaffold_4	AUGUSTUS	CDS	90066335	90066463	1.0	-	0	ID=g13883.t2.CDS4;Parent=g13883.t2
HiC_scaffold_4	GeneMark.hmm3	intron	90066464	90066634	.	-	0	ID=g13883.t3.intron4;Parent=g13883.t3
HiC_scaffold_4	AUGUSTUS	intron	90066464	90066634	1.0	-	.	ID=g13883.t1.intron4;Parent=g13883.t1
HiC_scaffold_4	AUGUSTUS	intron	90066464	90066634	1.0	-	.	ID=g13883.t2.intron4;Parent=g13883.t2
HiC_scaffold_4	AUGUSTUS	exon	90066635	90066830	.	-	.	ID=g13883.t1.exon5;Parent=g13883.t1
HiC_scaffold_4	AUGUSTUS	exon	90066635	90066830	.	-	.	ID=g13883.t2.exon5;Parent=g13883.t2
HiC_scaffold_4	GeneMark.hmm3	CDS	90066635	90066830	.	-	1	ID=g13883.t3.CDS5;Parent=g13883.t3
HiC_scaffold_4	GeneMark.hmm3	exon	90066635	90066830	.	-	1	ID=g13883.t3.exon5;Parent=g13883.t3
HiC_scaffold_4	AUGUSTUS	CDS	90066635	90066830	1.0	-	1	ID=g13883.t1.CDS5;Parent=g13883.t1
HiC_scaffold_4	AUGUSTUS	CDS	90066635	90066830	1.0	-	1	ID=g13883.t2.CDS5;Parent=g13883.t2
HiC_scaffold_4	GeneMark.hmm3	intron	90066831	90067304	.	-	2	ID=g13883.t3.intron5;Parent=g13883.t3
HiC_scaffold_4	AUGUSTUS	intron	90066831	90067304	1.0	-	.	ID=g13883.t1.intron5;Parent=g13883.t1
HiC_scaffold_4	AUGUSTUS	intron	90066831	90067304	1.0	-	.	ID=g13883.t2.intron5;Parent=g13883.t2
HiC_scaffold_4	AUGUSTUS	exon	90067305	90067339	.	-	.	ID=g13883.t1.exon6;Parent=g13883.t1
HiC_scaffold_4	AUGUSTUS	exon	90067305	90067339	.	-	.	ID=g13883.t2.exon6;Parent=g13883.t2
HiC_scaffold_4	GeneMark.hmm3	CDS	90067305	90067339	.	-	0	ID=g13883.t3.CDS6;Parent=g13883.t3
HiC_scaffold_4	GeneMark.hmm3	exon	90067305	90067339	.	-	0	ID=g13883.t3.exon6;Parent=g13883.t3
HiC_scaffold_4	AUGUSTUS	CDS	90067305	90067339	1.0	-	0	ID=g13883.t1.CDS6;Parent=g13883.t1
HiC_scaffold_4	AUGUSTUS	CDS	90067305	90067339	1.0	-	0	ID=g13883.t2.CDS6;Parent=g13883.t2
HiC_scaffold_4	GeneMark.hmm3	intron	90067340	90067601	.	-	0	ID=g13883.t3.intron6;Parent=g13883.t3
HiC_scaffold_4	AUGUSTUS	intron	90067340	90067601	1.0	-	.	ID=g13883.t1.intron6;Parent=g13883.t1
HiC_scaffold_4	AUGUSTUS	intron	90067340	90067601	1.0	-	.	ID=g13883.t2.intron6;Parent=g13883.t2
HiC_scaffold_4	AUGUSTUS	exon	90067602	90067683	.	-	.	ID=g13883.t1.exon7;Parent=g13883.t1
HiC_scaffold_4	AUGUSTUS	exon	90067602	90067683	.	-	.	ID=g13883.t2.exon7;Parent=g13883.t2
HiC_scaffold_4	GeneMark.hmm3	CDS	90067602	90067683	.	-	1	ID=g13883.t3.CDS7;Parent=g13883.t3
HiC_scaffold_4	GeneMark.hmm3	exon	90067602	90067683	.	-	1	ID=g13883.t3.exon7;Parent=g13883.t3
HiC_scaffold_4	AUGUSTUS	CDS	90067602	90067683	1.0	-	1	ID=g13883.t1.CDS7;Parent=g13883.t1
HiC_scaffold_4	AUGUSTUS	CDS	90067602	90067683	1.0	-	1	ID=g13883.t2.CDS7;Parent=g13883.t2
HiC_scaffold_4	GeneMark.hmm3	intron	90067684	90070353	.	-	2	ID=g13883.t3.intron7;Parent=g13883.t3
HiC_scaffold_4	AUGUSTUS	intron	90067684	90070353	1.0	-	.	ID=g13883.t1.intron7;Parent=g13883.t1
HiC_scaffold_4	AUGUSTUS	intron	90067684	90070353	1.0	-	.	ID=g13883.t2.intron7;Parent=g13883.t2
HiC_scaffold_4	AUGUSTUS	exon	90070354	90070502	.	-	.	ID=g13883.t1.exon8;Parent=g13883.t1
HiC_scaffold_4	AUGUSTUS	exon	90070354	90070502	.	-	.	ID=g13883.t2.exon8;Parent=g13883.t2
HiC_scaffold_4	GeneMark.hmm3	CDS	90070354	90070502	.	-	0	ID=g13883.t3.CDS8;Parent=g13883.t3
HiC_scaffold_4	GeneMark.hmm3	exon	90070354	90070502	.	-	0	ID=g13883.t3.exon8;Parent=g13883.t3
HiC_scaffold_4	AUGUSTUS	CDS	90070354	90070502	1.0	-	0	ID=g13883.t1.CDS8;Parent=g13883.t1
HiC_scaffold_4	AUGUSTUS	CDS	90070354	90070502	1.0	-	0	ID=g13883.t2.CDS8;Parent=g13883.t2
HiC_scaffold_4	GeneMark.hmm3	intron	90070503	90070860	.	-	0	ID=g13883.t3.intron8;Parent=g13883.t3
HiC_scaffold_4	AUGUSTUS	intron	90070503	90070860	1.0	-	.	ID=g13883.t1.intron8;Parent=g13883.t1
HiC_scaffold_4	AUGUSTUS	intron	90070503	90070860	1.0	-	.	ID=g13883.t2.intron8;Parent=g13883.t2
HiC_scaffold_4	AUGUSTUS	exon	90070861	90070935	.	-	.	ID=g13883.t1.exon9;Parent=g13883.t1
HiC_scaffold_4	AUGUSTUS	exon	90070861	90070935	.	-	.	ID=g13883.t2.exon9;Parent=g13883.t2
HiC_scaffold_4	GeneMark.hmm3	CDS	90070861	90070935	.	-	0	ID=g13883.t3.CDS9;Parent=g13883.t3
HiC_scaffold_4	GeneMark.hmm3	exon	90070861	90070935	.	-	0	ID=g13883.t3.exon9;Parent=g13883.t3
HiC_scaffold_4	AUGUSTUS	CDS	90070861	90070935	1.0	-	0	ID=g13883.t1.CDS9;Parent=g13883.t1
HiC_scaffold_4	AUGUSTUS	CDS	90070861	90070935	1.0	-	0	ID=g13883.t2.CDS9;Parent=g13883.t2
HiC_scaffold_4	GeneMark.hmm3	intron	90070936	90071186	.	-	0	ID=g13883.t3.intron9;Parent=g13883.t3
HiC_scaffold_4	AUGUSTUS	intron	90070936	90071186	1.0	-	.	ID=g13883.t1.intron9;Parent=g13883.t1
HiC_scaffold_4	AUGUSTUS	intron	90070936	90071186	1.0	-	.	ID=g13883.t2.intron9;Parent=g13883.t2
HiC_scaffold_4	AUGUSTUS	exon	90071187	90071248	.	-	.	ID=g13883.t1.exon10;Parent=g13883.t1
HiC_scaffold_4	AUGUSTUS	exon	90071187	90071248	.	-	.	ID=g13883.t2.exon10;Parent=g13883.t2
HiC_scaffold_4	GeneMark.hmm3	CDS	90071187	90071248	.	-	2	ID=g13883.t3.CDS10;Parent=g13883.t3
HiC_scaffold_4	GeneMark.hmm3	exon	90071187	90071248	.	-	2	ID=g13883.t3.exon10;Parent=g13883.t3
HiC_scaffold_4	AUGUSTUS	CDS	90071187	90071248	1.0	-	2	ID=g13883.t1.CDS10;Parent=g13883.t1
HiC_scaffold_4	AUGUSTUS	CDS	90071187	90071248	1.0	-	2	ID=g13883.t2.CDS10;Parent=g13883.t2
HiC_scaffold_4	GeneMark.hmm3	intron	90071249	90071338	.	-	1	ID=g13883.t3.intron10;Parent=g13883.t3
HiC_scaffold_4	AUGUSTUS	intron	90071249	90071338	1.0	-	.	ID=g13883.t1.intron10;Parent=g13883.t1
HiC_scaffold_4	AUGUSTUS	intron	90071249	90071338	1.0	-	.	ID=g13883.t2.intron10;Parent=g13883.t2
HiC_scaffold_4	AUGUSTUS	exon	90071339	90071459	.	-	.	ID=g13883.t1.exon11;Parent=g13883.t1
HiC_scaffold_4	AUGUSTUS	exon	90071339	90071459	.	-	.	ID=g13883.t2.exon11;Parent=g13883.t2
HiC_scaffold_4	GeneMark.hmm3	CDS	90071339	90071459	.	-	0	ID=g13883.t3.CDS11;Parent=g13883.t3
HiC_scaffold_4	GeneMark.hmm3	exon	90071339	90071459	.	-	0	ID=g13883.t3.exon11;Parent=g13883.t3
HiC_scaffold_4	AUGUSTUS	CDS	90071339	90071459	1.0	-	0	ID=g13883.t1.CDS11;Parent=g13883.t1
HiC_scaffold_4	AUGUSTUS	CDS	90071339	90071459	1.0	-	0	ID=g13883.t2.CDS11;Parent=g13883.t2
HiC_scaffold_4	GeneMark.hmm3	intron	90071460	90071676	.	-	0	ID=g13883.t3.intron11;Parent=g13883.t3
HiC_scaffold_4	AUGUSTUS	intron	90071460	90071676	1.0	-	.	ID=g13883.t1.intron11;Parent=g13883.t1
HiC_scaffold_4	AUGUSTUS	intron	90071460	90071676	1.0	-	.	ID=g13883.t2.intron11;Parent=g13883.t2
HiC_scaffold_4	AUGUSTUS	exon	90071677	90071792	.	-	.	ID=g13883.t1.exon12;Parent=g13883.t1
HiC_scaffold_4	AUGUSTUS	exon	90071677	90071792	.	-	.	ID=g13883.t2.exon12;Parent=g13883.t2
HiC_scaffold_4	GeneMark.hmm3	CDS	90071677	90071792	.	-	2	ID=g13883.t3.CDS12;Parent=g13883.t3
HiC_scaffold_4	GeneMark.hmm3	exon	90071677	90071792	.	-	2	ID=g13883.t3.exon12;Parent=g13883.t3
HiC_scaffold_4	AUGUSTUS	CDS	90071677	90071792	1.0	-	2	ID=g13883.t1.CDS12;Parent=g13883.t1
HiC_scaffold_4	AUGUSTUS	CDS	90071677	90071792	1.0	-	2	ID=g13883.t2.CDS12;Parent=g13883.t2
HiC_scaffold_4	GeneMark.hmm3	intron	90071793	90071878	.	-	1	ID=g13883.t3.intron12;Parent=g13883.t3
HiC_scaffold_4	AUGUSTUS	intron	90071793	90071878	1.0	-	.	ID=g13883.t1.intron12;Parent=g13883.t1
HiC_scaffold_4	AUGUSTUS	intron	90071793	90071878	1.0	-	.	ID=g13883.t2.intron12;Parent=g13883.t2
HiC_scaffold_4	AUGUSTUS	exon	90071879	90072018	.	-	.	ID=g13883.t2.exon13;Parent=g13883.t2
HiC_scaffold_4	AUGUSTUS	CDS	90071879	90072018	1.0	-	1	ID=g13883.t2.CDS13;Parent=g13883.t2
HiC_scaffold_4	AUGUSTUS	exon	90071879	90072021	.	-	.	ID=g13883.t1.exon13;Parent=g13883.t1
HiC_scaffold_4	GeneMark.hmm3	CDS	90071879	90072021	.	-	1	ID=g13883.t3.CDS13;Parent=g13883.t3
HiC_scaffold_4	GeneMark.hmm3	exon	90071879	90072021	.	-	1	ID=g13883.t3.exon13;Parent=g13883.t3
HiC_scaffold_4	AUGUSTUS	CDS	90071879	90072021	1.0	-	1	ID=g13883.t1.CDS13;Parent=g13883.t1
HiC_scaffold_4	AUGUSTUS	intron	90072019	90072411	1.0	-	.	ID=g13883.t2.intron13;Parent=g13883.t2
HiC_scaffold_4	GeneMark.hmm3	intron	90072022	90072411	.	-	2	ID=g13883.t3.intron13;Parent=g13883.t3
HiC_scaffold_4	AUGUSTUS	intron	90072022	90072411	1.0	-	.	ID=g13883.t1.intron13;Parent=g13883.t1
HiC_scaffold_4	AUGUSTUS	exon	90072412	90072467	.	-	.	ID=g13883.t1.exon14;Parent=g13883.t1
HiC_scaffold_4	AUGUSTUS	exon	90072412	90072467	.	-	.	ID=g13883.t2.exon14;Parent=g13883.t2
HiC_scaffold_4	GeneMark.hmm3	CDS	90072412	90072467	.	-	0	ID=g13883.t3.CDS14;Parent=g13883.t3
HiC_scaffold_4	GeneMark.hmm3	exon	90072412	90072467	.	-	0	ID=g13883.t3.exon14;Parent=g13883.t3
HiC_scaffold_4	AUGUSTUS	CDS	90072412	90072467	1.0	-	0	ID=g13883.t1.CDS14;Parent=g13883.t1
HiC_scaffold_4	AUGUSTUS	CDS	90072412	90072467	1.0	-	0	ID=g13883.t2.CDS14;Parent=g13883.t2
HiC_scaffold_4	GeneMark.hmm3	intron	90072468	90072573	.	-	0	ID=g13883.t3.intron14;Parent=g13883.t3
HiC_scaffold_4	AUGUSTUS	intron	90072468	90072573	1.0	-	.	ID=g13883.t1.intron14;Parent=g13883.t1
HiC_scaffold_4	AUGUSTUS	intron	90072468	90072573	1.0	-	.	ID=g13883.t2.intron14;Parent=g13883.t2
HiC_scaffold_4	AUGUSTUS	exon	90072574	90072723	.	-	.	ID=g13883.t1.exon15;Parent=g13883.t1
HiC_scaffold_4	AUGUSTUS	exon	90072574	90072723	.	-	.	ID=g13883.t2.exon15;Parent=g13883.t2
HiC_scaffold_4	GeneMark.hmm3	CDS	90072574	90072723	.	-	0	ID=g13883.t3.CDS15;Parent=g13883.t3
HiC_scaffold_4	GeneMark.hmm3	exon	90072574	90072723	.	-	0	ID=g13883.t3.exon15;Parent=g13883.t3
HiC_scaffold_4	AUGUSTUS	CDS	90072574	90072723	1.0	-	0	ID=g13883.t1.CDS15;Parent=g13883.t1
HiC_scaffold_4	AUGUSTUS	CDS	90072574	90072723	1.0	-	0	ID=g13883.t2.CDS15;Parent=g13883.t2
HiC_scaffold_4	GeneMark.hmm3	intron	90072724	90073017	.	-	0	ID=g13883.t3.intron15;Parent=g13883.t3
HiC_scaffold_4	AUGUSTUS	intron	90072724	90073017	1.0	-	.	ID=g13883.t1.intron15;Parent=g13883.t1
HiC_scaffold_4	AUGUSTUS	intron	90072724	90073017	1.0	-	.	ID=g13883.t2.intron15;Parent=g13883.t2
HiC_scaffold_4	AUGUSTUS	exon	90073018	90073176	.	-	.	ID=g13883.t1.exon16;Parent=g13883.t1
HiC_scaffold_4	AUGUSTUS	exon	90073018	90073176	.	-	.	ID=g13883.t2.exon16;Parent=g13883.t2
HiC_scaffold_4	GeneMark.hmm3	CDS	90073018	90073176	.	-	0	ID=g13883.t3.CDS16;Parent=g13883.t3
HiC_scaffold_4	GeneMark.hmm3	exon	90073018	90073176	.	-	0	ID=g13883.t3.exon16;Parent=g13883.t3
HiC_scaffold_4	AUGUSTUS	CDS	90073018	90073176	1.0	-	0	ID=g13883.t1.CDS16;Parent=g13883.t1
HiC_scaffold_4	AUGUSTUS	CDS	90073018	90073176	1.0	-	0	ID=g13883.t2.CDS16;Parent=g13883.t2
HiC_scaffold_4	GeneMark.hmm3	intron	90073177	90074528	.	-	0	ID=g13883.t3.intron16;Parent=g13883.t3
HiC_scaffold_4	AUGUSTUS	intron	90073177	90074528	1.0	-	.	ID=g13883.t1.intron16;Parent=g13883.t1
HiC_scaffold_4	AUGUSTUS	intron	90073177	90074528	1.0	-	.	ID=g13883.t2.intron16;Parent=g13883.t2
HiC_scaffold_4	AUGUSTUS	exon	90074529	90074593	.	-	.	ID=g13883.t1.exon17;Parent=g13883.t1
HiC_scaffold_4	AUGUSTUS	exon	90074529	90074593	.	-	.	ID=g13883.t2.exon17;Parent=g13883.t2
HiC_scaffold_4	GeneMark.hmm3	CDS	90074529	90074593	.	-	2	ID=g13883.t3.CDS17;Parent=g13883.t3
HiC_scaffold_4	GeneMark.hmm3	exon	90074529	90074593	.	-	2	ID=g13883.t3.exon17;Parent=g13883.t3
HiC_scaffold_4	AUGUSTUS	CDS	90074529	90074593	1.0	-	2	ID=g13883.t1.CDS17;Parent=g13883.t1
HiC_scaffold_4	AUGUSTUS	CDS	90074529	90074593	1.0	-	2	ID=g13883.t2.CDS17;Parent=g13883.t2
HiC_scaffold_4	GeneMark.hmm3	intron	90074594	90074722	.	-	1	ID=g13883.t3.intron17;Parent=g13883.t3
HiC_scaffold_4	AUGUSTUS	intron	90074594	90074722	1.0	-	.	ID=g13883.t1.intron17;Parent=g13883.t1
HiC_scaffold_4	AUGUSTUS	intron	90074594	90074722	1.0	-	.	ID=g13883.t2.intron17;Parent=g13883.t2
HiC_scaffold_4	AUGUSTUS	exon	90074723	90074753	.	-	.	ID=g13883.t1.exon18;Parent=g13883.t1
HiC_scaffold_4	AUGUSTUS	exon	90074723	90074753	.	-	.	ID=g13883.t2.exon18;Parent=g13883.t2
HiC_scaffold_4	AUGUSTUS	CDS	90074723	90074753	1.0	-	0	ID=g13883.t1.CDS18;Parent=g13883.t1
HiC_scaffold_4	AUGUSTUS	CDS	90074723	90074753	1.0	-	0	ID=g13883.t2.CDS18;Parent=g13883.t2
HiC_scaffold_4	GeneMark.hmm3	CDS	90074723	90074786	.	-	0	ID=g13883.t3.CDS18;Parent=g13883.t3
HiC_scaffold_4	GeneMark.hmm3	exon	90074723	90074786	.	-	0	ID=g13883.t3.exon18;Parent=g13883.t3
HiC_scaffold_4	AUGUSTUS	start_codon	90074751	90074753	.	-	0	ID=g13883.t1.start1;Parent=g13883.t1
HiC_scaffold_4	AUGUSTUS	start_codon	90074751	90074753	.	-	0	ID=g13883.t2.start1;Parent=g13883.t2
HiC_scaffold_4	GeneMark.hmm3	intron	90074787	90075072	.	-	0	ID=g13883.t3.intron18;Parent=g13883.t3
HiC_scaffold_4	GeneMark.hmm3	CDS	90075073	90075138	.	-	0	ID=g13883.t3.CDS19;Parent=g13883.t3
HiC_scaffold_4	GeneMark.hmm3	exon	90075073	90075138	.	-	0	ID=g13883.t3.exon19;Parent=g13883.t3
HiC_scaffold_4	GeneMark.hmm3	intron	90075139	90075160	.	-	0	ID=g13883.t3.intron19;Parent=g13883.t3
HiC_scaffold_4	GeneMark.hmm3	CDS	90075161	90075217	.	-	0	ID=g13883.t3.CDS20;Parent=g13883.t3
HiC_scaffold_4	GeneMark.hmm3	exon	90075161	90075217	.	-	0	ID=g13883.t3.exon20;Parent=g13883.t3
HiC_scaffold_4	GeneMark.hmm3	intron	90075218	90075731	.	-	0	ID=g13883.t3.intron20;Parent=g13883.t3
HiC_scaffold_4	GeneMark.hmm3	CDS	90075732	90075872	.	-	0	ID=g13883.t3.CDS21;Parent=g13883.t3
HiC_scaffold_4	GeneMark.hmm3	exon	90075732	90075872	.	-	0	ID=g13883.t3.exon21;Parent=g13883.t3
HiC_scaffold_4	GeneMark.hmm3	intron	90075873	90076891	.	-	0	ID=g13883.t3.intron21;Parent=g13883.t3
HiC_scaffold_4	GeneMark.hmm3	CDS	90076892	90077020	.	-	0	ID=g13883.t3.CDS22;Parent=g13883.t3
HiC_scaffold_4	GeneMark.hmm3	exon	90076892	90077020	.	-	0	ID=g13883.t3.exon22;Parent=g13883.t3
HiC_scaffold_4	GeneMark.hmm3	intron	90077021	90077052	.	-	0	ID=g13883.t3.intron22;Parent=g13883.t3
HiC_scaffold_4	GeneMark.hmm3	CDS	90077053	90077123	.	-	2	ID=g13883.t3.CDS23;Parent=g13883.t3
HiC_scaffold_4	GeneMark.hmm3	exon	90077053	90077123	.	-	2	ID=g13883.t3.exon23;Parent=g13883.t3
HiC_scaffold_4	GeneMark.hmm3	intron	90077124	90077574	.	-	1	ID=g13883.t3.intron23;Parent=g13883.t3
HiC_scaffold_4	GeneMark.hmm3	CDS	90077575	90077699	.	-	1	ID=g13883.t3.CDS24;Parent=g13883.t3
HiC_scaffold_4	GeneMark.hmm3	exon	90077575	90077699	.	-	1	ID=g13883.t3.exon24;Parent=g13883.t3
HiC_scaffold_4	GeneMark.hmm3	intron	90077700	90077833	.	-	2	ID=g13883.t3.intron24;Parent=g13883.t3
HiC_scaffold_4	GeneMark.hmm3	CDS	90077834	90078008	.	-	2	ID=g13883.t3.CDS25;Parent=g13883.t3
HiC_scaffold_4	GeneMark.hmm3	exon	90077834	90078008	.	-	2	ID=g13883.t3.exon25;Parent=g13883.t3
HiC_scaffold_4	GeneMark.hmm3	intron	90078009	90078582	.	-	1	ID=g13883.t3.intron25;Parent=g13883.t3
HiC_scaffold_4	GeneMark.hmm3	CDS	90078583	90078695	.	-	1	ID=g13883.t3.CDS26;Parent=g13883.t3
HiC_scaffold_4	GeneMark.hmm3	exon	90078583	90078695	.	-	1	ID=g13883.t3.exon26;Parent=g13883.t3
HiC_scaffold_4	GeneMark.hmm3	intron	90078696	90079080	.	-	2	ID=g13883.t3.intron26;Parent=g13883.t3
HiC_scaffold_4	GeneMark.hmm3	CDS	90079081	90079166	.	-	0	ID=g13883.t3.CDS27;Parent=g13883.t3
HiC_scaffold_4	GeneMark.hmm3	exon	90079081	90079166	.	-	0	ID=g13883.t3.exon27;Parent=g13883.t3
HiC_scaffold_4	GeneMark.hmm3	start_codon	90079164	90079166	.	-	0	ID=g13883.t3.start1;Parent=g13883.t3
HiC_scaffold_4	AUGUSTUS	start_codon	90191384	90191386	.	+	0	ID=g13884.t1.start1;Parent=g13884.t1
HiC_scaffold_4	AUGUSTUS	exon	90191384	90191422	.	+	.	ID=g13884.t1.exon1;Parent=g13884.t1
HiC_scaffold_4	AUGUSTUS	CDS	90191384	90191422	1.0	+	0	ID=g13884.t1.CDS1;Parent=g13884.t1
HiC_scaffold_4	AUGUSTUS	gene	90191384	90204626	.	+	.	ID=g13884
HiC_scaffold_4	AUGUSTUS	mRNA	90191384	90204626	1.0	+	.	ID=g13884.t1;Parent=g13884;em_target=9668.ENSMPUP00000003729;em_score=1098.1;em_evalue=0.0;em_tcov=.;em_OGs=2CGRV@1|root,2S271@2759|Eukaryota,39SXJ@33154|Opisthokonta,3BNBH@33208|Metazoa,3D3VU@33213|Bilateria,489PX@7711|Chordata,49804@7742|Vertebrata,3JF7X@40674|Mammalia,3EEZ5@33554|Carnivora;em_COG_cat=T;em_desc=factor 1;em_max_annot_lvl=33208|Metazoa;em_Preferred_name=CSF1;em_KEGG_ko=ko:K05453;em_KEGG_Pathway=ko04010,ko04014,ko04015,ko04060,ko04151,ko04380,ko04640,ko04668,ko05323,map04010,map04014,map04015,map04060,map04151,map04380,map04640,map04668,map05323;em_BRITE=ko00000,ko00001,ko04052;em_PFAMs=CSF-1;em_GOs=GO:0000003,GO:0001503,GO:0001763,GO:0001775,GO:0001894,GO:0001932,GO:0001934,GO:0001952,GO:0001954,GO:0001959,GO:0001961,GO:0002009,GO:0002158,GO:0002274,GO:0002376,GO:0002520,GO:0002521,GO:0002573,GO:0002682,GO:0002684,GO:0002685,GO:0002687,GO:0002688,GO:0002690,GO:0002761,GO:0002763,GO:0003006,GO:0003674,GO:0005102,GO:0005125,GO:0005126,GO:0005157,GO:0005488,GO:0005515,GO:0005575,GO:0005576,GO:0005615,GO:0005622,GO:0005623,GO:0005737,GO:0005783,GO:0005788,GO:0005886,GO:0006464,GO:0006807,GO:0007154,GO:0007165,GO:0007166,GO:0007167,GO:0007169,GO:0007275,GO:0007399,GO:0008083,GO:0008150,GO:0008152,GO:0008283,GO:0008284,GO:0009653,GO:0009887,GO:0009888,GO:0009893,GO:0009966,GO:0009967,GO:0009987,GO:0010033,GO:0010468,GO:0010469,GO:0010562,GO:0010604,GO:0010628,GO:0010646,GO:0010647,GO:0010720,GO:0010743,GO:0010744,GO:0010758,GO:0010759,GO:0010810,GO:0010811,GO:0012505,GO:0014013,GO:0014015,GO:0016020,GO:0019220,GO:0019221,GO:0019222,GO:0019538,GO:0022008,GO:0022414,GO:0022603,GO:0022612,GO:0023051,GO:0023052,GO:0023056,GO:0030097,GO:0030099,GO:0030154,GO:0030155,GO:0030225,GO:0030278,GO:0030316,GO:0030334,GO:0030335,GO:0030545,GO:0030879,GO:0031323,GO:0031325,GO:0031399,GO:0031401,GO:0031974,GO:0032101,GO:0032103,GO:0032268,GO:0032270,GO:0032501,GO:0032502,GO:0032879,GO:0032944,GO:0032946,GO:0032991,GO:0033674,GO:0034097,GO:0035239,GO:0035295,GO:0036005,GO:0036006,GO:0036211,GO:0038145,GO:0040007,GO:0040008,GO:0040012,GO:0040014,GO:0040017,GO:0040018,GO:0042117,GO:0042127,GO:0042221,GO:0042325,GO:0042327,GO:0042476,GO:0042481,GO:0042482,GO:0042487,GO:0042488,GO:0042592,GO:0042802,GO:0042803,GO:0043085,GO:0043170,GO:0043226,GO:0043227,GO:0043229,GO:0043231,GO:0043233,GO:0043412,GO:0043549,GO:0043687,GO:0044093,GO:0044237,GO:0044238,GO:0044260,GO:0044267,GO:0044421,GO:0044422,GO:0044424,GO:0044432,GO:0044444,GO:0044446,GO:0044464,GO:0045321,GO:0045595,GO:0045597,GO:0045637,GO:0045639,GO:0045649,GO:0045651,GO:0045655,GO:0045657,GO:0045670,GO:0045672,GO:0045785,GO:0045859,GO:0045860,GO:0045927,GO:0045937,GO:0046578,GO:0046579,GO:0046983,GO:0048018,GO:0048471,GO:0048513,GO:0048518,GO:0048522,GO:0048534,GO:0048583,GO:0048584,GO:0048589,GO:0048638,GO:0048639,GO:0048699,GO:0048729,GO:0048731,GO:0048732,GO:0048754,GO:0048856,GO:0048869,GO:0048871,GO:0048872,GO:0048873,GO:0050767,GO:0050769,GO:0050789,GO:0050790,GO:0050793,GO:0050794,GO:0050896,GO:0050920,GO:0050921,GO:0051056,GO:0051057,GO:0051094,GO:0051171,GO:0051173,GO:0051174,GO:0051239,GO:0051240,GO:0051246,GO:0051247,GO:0051270,GO:0051272,GO:0051338,GO:0051347,GO:0051716,GO:0051960,GO:0051962,GO:0060249,GO:0060255,GO:0060284,GO:0060429,GO:0060443,GO:0060444,GO:0060560,GO:0060562,GO:0060603,GO:0060611,GO:0060612,GO:0060759,GO:0060760,GO:0060763,GO:0061138,GO:0061180,GO:0061448,GO:0065007,GO:0065008,GO:0065009,GO:0070013,GO:0070661,GO:0070663,GO:0070665,GO:0070887,GO:0071310,GO:0071345,GO:0071622,GO:0071675,GO:0071704,GO:0071944,GO:0080090,GO:0098772,GO:1901564,GO:1902105,GO:1902107,GO:1902226,GO:1902228,GO:1902531,GO:1902533,GO:1903706,GO:1903708,GO:1903969,GO:1903971,GO:1903972,GO:1903974,GO:1903975,GO:1903977,GO:1904139,GO:1904141,GO:1905521,GO:1905523,GO:1990682,GO:2000026,GO:2000027,GO:2000145,GO:2000147
HiC_scaffold_4	AUGUSTUS	intron	90191423	90194609	1.0	+	.	ID=g13884.t1.intron1;Parent=g13884.t1
HiC_scaffold_4	AUGUSTUS	exon	90194610	90194732	.	+	.	ID=g13884.t1.exon2;Parent=g13884.t1
HiC_scaffold_4	AUGUSTUS	CDS	90194610	90194732	1.0	+	0	ID=g13884.t1.CDS2;Parent=g13884.t1
HiC_scaffold_4	AUGUSTUS	intron	90194733	90195964	1.0	+	.	ID=g13884.t1.intron2;Parent=g13884.t1
HiC_scaffold_4	AUGUSTUS	exon	90195965	90196027	.	+	.	ID=g13884.t1.exon3;Parent=g13884.t1
HiC_scaffold_4	AUGUSTUS	CDS	90195965	90196027	1.0	+	0	ID=g13884.t1.CDS3;Parent=g13884.t1
HiC_scaffold_4	AUGUSTUS	intron	90196028	90197639	1.0	+	.	ID=g13884.t1.intron3;Parent=g13884.t1
HiC_scaffold_4	AUGUSTUS	exon	90197640	90197810	.	+	.	ID=g13884.t1.exon4;Parent=g13884.t1
HiC_scaffold_4	AUGUSTUS	CDS	90197640	90197810	1.0	+	0	ID=g13884.t1.CDS4;Parent=g13884.t1
HiC_scaffold_4	AUGUSTUS	intron	90197811	90201245	1.0	+	.	ID=g13884.t1.intron4;Parent=g13884.t1
HiC_scaffold_4	AUGUSTUS	exon	90201246	90201393	.	+	.	ID=g13884.t1.exon5;Parent=g13884.t1
HiC_scaffold_4	AUGUSTUS	CDS	90201246	90201393	1.0	+	0	ID=g13884.t1.CDS5;Parent=g13884.t1
HiC_scaffold_4	AUGUSTUS	intron	90201394	90202601	1.0	+	.	ID=g13884.t1.intron5;Parent=g13884.t1
HiC_scaffold_4	AUGUSTUS	exon	90202602	90203635	.	+	.	ID=g13884.t1.exon6;Parent=g13884.t1
HiC_scaffold_4	AUGUSTUS	CDS	90202602	90203635	1.0	+	2	ID=g13884.t1.CDS6;Parent=g13884.t1
HiC_scaffold_4	AUGUSTUS	intron	90203636	90204193	1.0	+	.	ID=g13884.t1.intron6;Parent=g13884.t1
HiC_scaffold_4	AUGUSTUS	exon	90204194	90204246	.	+	.	ID=g13884.t1.exon7;Parent=g13884.t1
HiC_scaffold_4	AUGUSTUS	CDS	90204194	90204246	1.0	+	0	ID=g13884.t1.CDS7;Parent=g13884.t1
HiC_scaffold_4	AUGUSTUS	intron	90204247	90204580	1.0	+	.	ID=g13884.t1.intron7;Parent=g13884.t1
HiC_scaffold_4	AUGUSTUS	exon	90204581	90204626	.	+	.	ID=g13884.t1.exon8;Parent=g13884.t1
HiC_scaffold_4	AUGUSTUS	CDS	90204581	90204626	1.0	+	1	ID=g13884.t1.CDS8;Parent=g13884.t1
HiC_scaffold_4	AUGUSTUS	stop_codon	90204624	90204626	.	+	0	ID=g13884.t1.stop1;Parent=g13884.t1
HiC_scaffold_4	AUGUSTUS	start_codon	90252243	90252245	.	+	0	ID=g13885.t1.start1;Parent=g13885.t1
HiC_scaffold_4	AUGUSTUS	exon	90252243	90252362	.	+	.	ID=g13885.t1.exon1;Parent=g13885.t1
HiC_scaffold_4	AUGUSTUS	CDS	90252243	90252362	1.0	+	0	ID=g13885.t1.CDS1;Parent=g13885.t1
HiC_scaffold_4	AUGUSTUS	gene	90252243	90289624	.	+	.	ID=g13885
HiC_scaffold_4	AUGUSTUS	mRNA	90252243	90289624	1.0	+	.	ID=g13885.t1;Parent=g13885;em_target=10036.XP_005076663.1;em_score=1223.4;em_evalue=0.0;em_tcov=.;em_OGs=COG0499@1|root,KOG1370@2759|Eukaryota,38CN8@33154|Opisthokonta,3BE96@33208|Metazoa,3CSQJ@33213|Bilateria,48124@7711|Chordata,492GK@7742|Vertebrata,3J6R0@40674|Mammalia,35946@314146|Euarchontoglires,4Q3WU@9989|Rodentia;em_COG_cat=H;em_desc=S-adenosylmethionine cycle;em_max_annot_lvl=33208|Metazoa;em_Preferred_name=AHCYL1;em_EC=3.3.1.1;em_KEGG_ko=ko:K01251;em_KEGG_Pathway=ko00270,ko01100,map00270,map01100;em_KEGG_Module=M00035;em_KEGG_Reaction=R00192,R04936;em_KEGG_rclass=RC00056,RC00069,RC01161,RC01243;em_BRITE=ko00000,ko00001,ko00002,ko01000,ko01009,ko04147;em_PFAMs=AdoHcyase,AdoHcyase_NAD;em_GOs=GO:0000096,GO:0002028,GO:0003674,GO:0005488,GO:0005515,GO:0005575,GO:0005622,GO:0005623,GO:0005737,GO:0005783,GO:0005789,GO:0005829,GO:0005886,GO:0006082,GO:0006139,GO:0006378,GO:0006396,GO:0006397,GO:0006520,GO:0006534,GO:0006555,GO:0006575,GO:0006611,GO:0006725,GO:0006732,GO:0006790,GO:0006807,GO:0006810,GO:0006886,GO:0006913,GO:0007154,GO:0007165,GO:0007186,GO:0008016,GO:0008104,GO:0008150,GO:0008152,GO:0009066,GO:0009069,GO:0009116,GO:0009119,GO:0009719,GO:0009725,GO:0009987,GO:0010033,GO:0010035,GO:0010038,GO:0010243,GO:0010467,GO:0010468,GO:0010765,GO:0010959,GO:0012505,GO:0015031,GO:0015833,GO:0016020,GO:0016070,GO:0016071,GO:0016324,GO:0017144,GO:0019219,GO:0019222,GO:0019752,GO:0022898,GO:0023051,GO:0023052,GO:0031123,GO:0031124,GO:0031323,GO:0031440,GO:0031984,GO:0032409,GO:0032412,GO:0032870,GO:0032879,GO:0033036,GO:0033353,GO:0034613,GO:0034641,GO:0034762,GO:0034765,GO:0038166,GO:0042044,GO:0042045,GO:0042175,GO:0042221,GO:0042278,GO:0042802,GO:0042886,GO:0043170,GO:0043226,GO:0043227,GO:0043229,GO:0043231,GO:0043269,GO:0043270,GO:0043434,GO:0043436,GO:0043631,GO:0044057,GO:0044070,GO:0044237,GO:0044238,GO:0044281,GO:0044422,GO:0044424,GO:0044425,GO:0044432,GO:0044444,GO:0044446,GO:0044459,GO:0044464,GO:0045177,GO:0045184,GO:0046128,GO:0046439,GO:0046483,GO:0046498,GO:0046500,GO:0046907,GO:0048518,GO:0050684,GO:0050789,GO:0050794,GO:0050896,GO:0051049,GO:0051050,GO:0051168,GO:0051169,GO:0051171,GO:0051179,GO:0051186,GO:0051234,GO:0051239,GO:0051252,GO:0051592,GO:0051641,GO:0051649,GO:0051716,GO:0055086,GO:0060255,GO:0065007,GO:0065009,GO:0070633,GO:0070727,GO:0070887,GO:0071310,GO:0071375,GO:0071417,GO:0071495,GO:0071702,GO:0071704,GO:0071705,GO:0071944,GO:0072521,GO:0080090,GO:0090304,GO:0098590,GO:0098827,GO:1901135,GO:1901360,GO:1901564,GO:1901605,GO:1901652,GO:1901653,GO:1901657,GO:1901698,GO:1901699,GO:1901700,GO:1901701,GO:1903311,GO:1903522,GO:1903779,GO:1904385,GO:1990776
HiC_scaffold_4	AUGUSTUS	intron	90252363	90277173	1.0	+	.	ID=g13885.t1.intron1;Parent=g13885.t1
HiC_scaffold_4	AUGUSTUS	exon	90277174	90277285	.	+	.	ID=g13885.t1.exon2;Parent=g13885.t1
HiC_scaffold_4	AUGUSTUS	CDS	90277174	90277285	1.0	+	0	ID=g13885.t1.CDS2;Parent=g13885.t1
HiC_scaffold_4	AUGUSTUS	intron	90277286	90279557	1.0	+	.	ID=g13885.t1.intron2;Parent=g13885.t1
HiC_scaffold_4	AUGUSTUS	exon	90279558	90279701	.	+	.	ID=g13885.t1.exon3;Parent=g13885.t1
HiC_scaffold_4	AUGUSTUS	CDS	90279558	90279701	1.0	+	2	ID=g13885.t1.CDS3;Parent=g13885.t1
HiC_scaffold_4	AUGUSTUS	intron	90279702	90280657	1.0	+	.	ID=g13885.t1.intron3;Parent=g13885.t1
HiC_scaffold_4	AUGUSTUS	exon	90280658	90280758	.	+	.	ID=g13885.t1.exon4;Parent=g13885.t1
HiC_scaffold_4	AUGUSTUS	CDS	90280658	90280758	1.0	+	2	ID=g13885.t1.CDS4;Parent=g13885.t1
HiC_scaffold_4	AUGUSTUS	intron	90280759	90281391	1.0	+	.	ID=g13885.t1.intron4;Parent=g13885.t1
HiC_scaffold_4	AUGUSTUS	exon	90281392	90281494	.	+	.	ID=g13885.t1.exon5;Parent=g13885.t1
HiC_scaffold_4	AUGUSTUS	CDS	90281392	90281494	1.0	+	0	ID=g13885.t1.CDS5;Parent=g13885.t1
HiC_scaffold_4	AUGUSTUS	intron	90281495	90282885	1.0	+	.	ID=g13885.t1.intron5;Parent=g13885.t1
HiC_scaffold_4	AUGUSTUS	exon	90282886	90282980	.	+	.	ID=g13885.t1.exon6;Parent=g13885.t1
HiC_scaffold_4	AUGUSTUS	CDS	90282886	90282980	1.0	+	2	ID=g13885.t1.CDS6;Parent=g13885.t1
HiC_scaffold_4	AUGUSTUS	intron	90282981	90283561	1.0	+	.	ID=g13885.t1.intron6;Parent=g13885.t1
HiC_scaffold_4	AUGUSTUS	exon	90283562	90283668	.	+	.	ID=g13885.t1.exon7;Parent=g13885.t1
HiC_scaffold_4	AUGUSTUS	CDS	90283562	90283668	1.0	+	0	ID=g13885.t1.CDS7;Parent=g13885.t1
HiC_scaffold_4	AUGUSTUS	intron	90283669	90284492	1.0	+	.	ID=g13885.t1.intron7;Parent=g13885.t1
HiC_scaffold_4	AUGUSTUS	exon	90284493	90284609	.	+	.	ID=g13885.t1.exon8;Parent=g13885.t1
HiC_scaffold_4	AUGUSTUS	CDS	90284493	90284609	1.0	+	1	ID=g13885.t1.CDS8;Parent=g13885.t1
HiC_scaffold_4	AUGUSTUS	intron	90284610	90284882	1.0	+	.	ID=g13885.t1.intron8;Parent=g13885.t1
HiC_scaffold_4	AUGUSTUS	exon	90284883	90284946	.	+	.	ID=g13885.t1.exon9;Parent=g13885.t1
HiC_scaffold_4	AUGUSTUS	CDS	90284883	90284946	1.0	+	1	ID=g13885.t1.CDS9;Parent=g13885.t1
HiC_scaffold_4	AUGUSTUS	intron	90284947	90285739	1.0	+	.	ID=g13885.t1.intron9;Parent=g13885.t1
HiC_scaffold_4	AUGUSTUS	exon	90285740	90285828	.	+	.	ID=g13885.t1.exon10;Parent=g13885.t1
HiC_scaffold_4	AUGUSTUS	CDS	90285740	90285828	1.0	+	0	ID=g13885.t1.CDS10;Parent=g13885.t1
HiC_scaffold_4	AUGUSTUS	intron	90285829	90286192	1.0	+	.	ID=g13885.t1.intron10;Parent=g13885.t1
HiC_scaffold_4	AUGUSTUS	exon	90286193	90286263	.	+	.	ID=g13885.t1.exon11;Parent=g13885.t1
HiC_scaffold_4	AUGUSTUS	CDS	90286193	90286263	1.0	+	1	ID=g13885.t1.CDS11;Parent=g13885.t1
HiC_scaffold_4	AUGUSTUS	intron	90286264	90286626	1.0	+	.	ID=g13885.t1.intron11;Parent=g13885.t1
HiC_scaffold_4	AUGUSTUS	exon	90286627	90286721	.	+	.	ID=g13885.t1.exon12;Parent=g13885.t1
HiC_scaffold_4	AUGUSTUS	CDS	90286627	90286721	1.0	+	2	ID=g13885.t1.CDS12;Parent=g13885.t1
HiC_scaffold_4	AUGUSTUS	intron	90286722	90286808	1.0	+	.	ID=g13885.t1.intron12;Parent=g13885.t1
HiC_scaffold_4	AUGUSTUS	exon	90286809	90286907	.	+	.	ID=g13885.t1.exon13;Parent=g13885.t1
HiC_scaffold_4	AUGUSTUS	CDS	90286809	90286907	1.0	+	0	ID=g13885.t1.CDS13;Parent=g13885.t1
HiC_scaffold_4	AUGUSTUS	intron	90286908	90287285	1.0	+	.	ID=g13885.t1.intron13;Parent=g13885.t1
HiC_scaffold_4	AUGUSTUS	exon	90287286	90287354	.	+	.	ID=g13885.t1.exon14;Parent=g13885.t1
HiC_scaffold_4	AUGUSTUS	CDS	90287286	90287354	1.0	+	0	ID=g13885.t1.CDS14;Parent=g13885.t1
HiC_scaffold_4	AUGUSTUS	intron	90287355	90287792	1.0	+	.	ID=g13885.t1.intron14;Parent=g13885.t1
HiC_scaffold_4	AUGUSTUS	exon	90287793	90287871	.	+	.	ID=g13885.t1.exon15;Parent=g13885.t1
HiC_scaffold_4	AUGUSTUS	CDS	90287793	90287871	1.0	+	0	ID=g13885.t1.CDS15;Parent=g13885.t1
HiC_scaffold_4	AUGUSTUS	intron	90287872	90288978	1.0	+	.	ID=g13885.t1.intron15;Parent=g13885.t1
HiC_scaffold_4	AUGUSTUS	exon	90288979	90289099	.	+	.	ID=g13885.t1.exon16;Parent=g13885.t1
HiC_scaffold_4	AUGUSTUS	CDS	90288979	90289099	1.0	+	2	ID=g13885.t1.CDS16;Parent=g13885.t1
HiC_scaffold_4	AUGUSTUS	intron	90289100	90289617	1.0	+	.	ID=g13885.t1.intron16;Parent=g13885.t1
HiC_scaffold_4	AUGUSTUS	exon	90289618	90289624	.	+	.	ID=g13885.t1.exon17;Parent=g13885.t1
HiC_scaffold_4	AUGUSTUS	CDS	90289618	90289624	1.0	+	1	ID=g13885.t1.CDS17;Parent=g13885.t1
HiC_scaffold_4	AUGUSTUS	stop_codon	90289622	90289624	.	+	0	ID=g13885.t1.stop1;Parent=g13885.t1
HiC_scaffold_4	AUGUSTUS	start_codon	90304762	90304764	.	+	0	ID=g13886.t1.start1;Parent=g13886.t1
HiC_scaffold_4	AUGUSTUS	exon	90304762	90304941	.	+	.	ID=g13886.t1.exon1;Parent=g13886.t1
HiC_scaffold_4	AUGUSTUS	CDS	90304762	90304941	1.0	+	0	ID=g13886.t1.CDS1;Parent=g13886.t1
HiC_scaffold_4	AUGUSTUS	gene	90304762	90321721	.	+	.	ID=g13886
HiC_scaffold_4	AUGUSTUS	mRNA	90304762	90321721	1.0	+	.	ID=g13886.t1;Parent=g13886;em_target=9668.ENSMPUP00000003740;em_score=1926.8;em_evalue=0.0;em_tcov=.;em_OGs=KOG3680@1|root,KOG3680@2759|Eukaryota,38CWD@33154|Opisthokonta,3BCZK@33208|Metazoa,3D1FE@33213|Bilateria,483QT@7711|Chordata,48XXZ@7742|Vertebrata,3J5HT@40674|Mammalia,3ETYZ@33554|Carnivora;em_COG_cat=S;em_desc=Striatin interacting protein 1;em_max_annot_lvl=33208|Metazoa;em_Preferred_name=STRIP1;em_PFAMs=DUF3402,N1221;em_GOs=GO:0000226,GO:0000902,GO:0000904,GO:0002009,GO:0003008,GO:0003013,GO:0003015,GO:0003674,GO:0005488,GO:0005515,GO:0005575,GO:0005622,GO:0005623,GO:0005634,GO:0005737,GO:0005783,GO:0005829,GO:0006996,GO:0007010,GO:0007017,GO:0007029,GO:0007032,GO:0007275,GO:0007399,GO:0007409,GO:0008015,GO:0008150,GO:0008582,GO:0009653,GO:0009888,GO:0009966,GO:0009968,GO:0009987,GO:0010256,GO:0010646,GO:0010648,GO:0012505,GO:0016043,GO:0016049,GO:0016050,GO:0017016,GO:0017048,GO:0019899,GO:0019900,GO:0019901,GO:0022008,GO:0022603,GO:0022604,GO:0023051,GO:0023057,GO:0030029,GO:0030030,GO:0030036,GO:0030154,GO:0030182,GO:0030865,GO:0030866,GO:0031175,GO:0031267,GO:0032386,GO:0032388,GO:0032501,GO:0032502,GO:0032879,GO:0032989,GO:0032990,GO:0032991,GO:0035239,GO:0035295,GO:0035330,GO:0035331,GO:0040007,GO:0040008,GO:0043226,GO:0043227,GO:0043229,GO:0043231,GO:0044087,GO:0044424,GO:0044444,GO:0044456,GO:0044464,GO:0045202,GO:0045886,GO:0045926,GO:0048468,GO:0048518,GO:0048519,GO:0048522,GO:0048523,GO:0048583,GO:0048585,GO:0048588,GO:0048589,GO:0048638,GO:0048640,GO:0048666,GO:0048667,GO:0048675,GO:0048699,GO:0048729,GO:0048731,GO:0048812,GO:0048856,GO:0048858,GO:0048869,GO:0050789,GO:0050793,GO:0050794,GO:0050803,GO:0050807,GO:0051020,GO:0051049,GO:0051050,GO:0051093,GO:0051128,GO:0051129,GO:0051239,GO:0051241,GO:0051960,GO:0051961,GO:0051963,GO:0051964,GO:0060047,GO:0060341,GO:0060429,GO:0060560,GO:0060562,GO:0060627,GO:0061564,GO:0065007,GO:0065008,GO:0071840,GO:0090443,GO:0097458,GO:0098793,GO:0120036,GO:0120039,GO:1902531,GO:1902532,GO:1904396,GO:1904397,GO:1905809,GO:1990138,GO:2000026,GO:2001135,GO:2001137
HiC_scaffold_4	AUGUSTUS	intron	90304942	90307732	1.0	+	.	ID=g13886.t1.intron1;Parent=g13886.t1
HiC_scaffold_4	AUGUSTUS	exon	90307733	90307802	.	+	.	ID=g13886.t1.exon2;Parent=g13886.t1
HiC_scaffold_4	AUGUSTUS	CDS	90307733	90307802	1.0	+	0	ID=g13886.t1.CDS2;Parent=g13886.t1
HiC_scaffold_4	AUGUSTUS	intron	90307803	90308668	1.0	+	.	ID=g13886.t1.intron2;Parent=g13886.t1
HiC_scaffold_4	AUGUSTUS	exon	90308669	90308743	.	+	.	ID=g13886.t1.exon3;Parent=g13886.t1
HiC_scaffold_4	AUGUSTUS	CDS	90308669	90308743	1.0	+	2	ID=g13886.t1.CDS3;Parent=g13886.t1
HiC_scaffold_4	AUGUSTUS	intron	90308744	90309167	1.0	+	.	ID=g13886.t1.intron3;Parent=g13886.t1
HiC_scaffold_4	AUGUSTUS	exon	90309168	90309302	.	+	.	ID=g13886.t1.exon4;Parent=g13886.t1
HiC_scaffold_4	AUGUSTUS	CDS	90309168	90309302	1.0	+	2	ID=g13886.t1.CDS4;Parent=g13886.t1
HiC_scaffold_4	AUGUSTUS	intron	90309303	90309401	1.0	+	.	ID=g13886.t1.intron4;Parent=g13886.t1
HiC_scaffold_4	AUGUSTUS	exon	90309402	90309522	.	+	.	ID=g13886.t1.exon5;Parent=g13886.t1
HiC_scaffold_4	AUGUSTUS	CDS	90309402	90309522	1.0	+	2	ID=g13886.t1.CDS5;Parent=g13886.t1
HiC_scaffold_4	AUGUSTUS	intron	90309523	90309797	1.0	+	.	ID=g13886.t1.intron5;Parent=g13886.t1
HiC_scaffold_4	AUGUSTUS	exon	90309798	90309866	.	+	.	ID=g13886.t1.exon6;Parent=g13886.t1
HiC_scaffold_4	AUGUSTUS	CDS	90309798	90309866	1.0	+	1	ID=g13886.t1.CDS6;Parent=g13886.t1
HiC_scaffold_4	AUGUSTUS	intron	90309867	90310828	1.0	+	.	ID=g13886.t1.intron6;Parent=g13886.t1
HiC_scaffold_4	AUGUSTUS	exon	90310829	90310935	.	+	.	ID=g13886.t1.exon7;Parent=g13886.t1
HiC_scaffold_4	AUGUSTUS	CDS	90310829	90310935	1.0	+	1	ID=g13886.t1.CDS7;Parent=g13886.t1
HiC_scaffold_4	AUGUSTUS	intron	90310936	90311046	1.0	+	.	ID=g13886.t1.intron7;Parent=g13886.t1
HiC_scaffold_4	AUGUSTUS	exon	90311047	90311174	.	+	.	ID=g13886.t1.exon8;Parent=g13886.t1
HiC_scaffold_4	AUGUSTUS	CDS	90311047	90311174	1.0	+	2	ID=g13886.t1.CDS8;Parent=g13886.t1
HiC_scaffold_4	AUGUSTUS	intron	90311175	90312143	1.0	+	.	ID=g13886.t1.intron8;Parent=g13886.t1
HiC_scaffold_4	AUGUSTUS	exon	90312144	90312326	.	+	.	ID=g13886.t1.exon9;Parent=g13886.t1
HiC_scaffold_4	AUGUSTUS	CDS	90312144	90312326	1.0	+	0	ID=g13886.t1.CDS9;Parent=g13886.t1
HiC_scaffold_4	AUGUSTUS	intron	90312327	90312687	1.0	+	.	ID=g13886.t1.intron9;Parent=g13886.t1
HiC_scaffold_4	AUGUSTUS	exon	90312688	90312905	.	+	.	ID=g13886.t1.exon10;Parent=g13886.t1
HiC_scaffold_4	AUGUSTUS	CDS	90312688	90312905	1.0	+	0	ID=g13886.t1.CDS10;Parent=g13886.t1
HiC_scaffold_4	AUGUSTUS	intron	90312906	90314073	1.0	+	.	ID=g13886.t1.intron10;Parent=g13886.t1
HiC_scaffold_4	AUGUSTUS	exon	90314074	90314139	.	+	.	ID=g13886.t1.exon11;Parent=g13886.t1
HiC_scaffold_4	AUGUSTUS	CDS	90314074	90314139	1.0	+	1	ID=g13886.t1.CDS11;Parent=g13886.t1
HiC_scaffold_4	AUGUSTUS	intron	90314140	90314263	1.0	+	.	ID=g13886.t1.intron11;Parent=g13886.t1
HiC_scaffold_4	AUGUSTUS	exon	90314264	90314327	.	+	.	ID=g13886.t1.exon12;Parent=g13886.t1
HiC_scaffold_4	AUGUSTUS	CDS	90314264	90314327	1.0	+	1	ID=g13886.t1.CDS12;Parent=g13886.t1
HiC_scaffold_4	AUGUSTUS	intron	90314328	90315381	1.0	+	.	ID=g13886.t1.intron12;Parent=g13886.t1
HiC_scaffold_4	AUGUSTUS	exon	90315382	90315453	.	+	.	ID=g13886.t1.exon13;Parent=g13886.t1
HiC_scaffold_4	AUGUSTUS	CDS	90315382	90315453	1.0	+	0	ID=g13886.t1.CDS13;Parent=g13886.t1
HiC_scaffold_4	AUGUSTUS	intron	90315454	90315937	1.0	+	.	ID=g13886.t1.intron13;Parent=g13886.t1
HiC_scaffold_4	AUGUSTUS	exon	90315938	90316012	.	+	.	ID=g13886.t1.exon14;Parent=g13886.t1
HiC_scaffold_4	AUGUSTUS	CDS	90315938	90316012	1.0	+	0	ID=g13886.t1.CDS14;Parent=g13886.t1
HiC_scaffold_4	AUGUSTUS	intron	90316013	90316202	1.0	+	.	ID=g13886.t1.intron14;Parent=g13886.t1
HiC_scaffold_4	AUGUSTUS	exon	90316203	90316300	.	+	.	ID=g13886.t1.exon15;Parent=g13886.t1
HiC_scaffold_4	AUGUSTUS	CDS	90316203	90316300	1.0	+	0	ID=g13886.t1.CDS15;Parent=g13886.t1
HiC_scaffold_4	AUGUSTUS	intron	90316301	90317494	1.0	+	.	ID=g13886.t1.intron15;Parent=g13886.t1
HiC_scaffold_4	AUGUSTUS	exon	90317495	90317621	.	+	.	ID=g13886.t1.exon16;Parent=g13886.t1
HiC_scaffold_4	AUGUSTUS	CDS	90317495	90317621	1.0	+	1	ID=g13886.t1.CDS16;Parent=g13886.t1
HiC_scaffold_4	AUGUSTUS	intron	90317622	90317832	1.0	+	.	ID=g13886.t1.intron16;Parent=g13886.t1
HiC_scaffold_4	AUGUSTUS	exon	90317833	90317933	.	+	.	ID=g13886.t1.exon17;Parent=g13886.t1
HiC_scaffold_4	AUGUSTUS	CDS	90317833	90317933	1.0	+	0	ID=g13886.t1.CDS17;Parent=g13886.t1
HiC_scaffold_4	AUGUSTUS	intron	90317934	90318867	1.0	+	.	ID=g13886.t1.intron17;Parent=g13886.t1
HiC_scaffold_4	AUGUSTUS	exon	90318868	90318934	.	+	.	ID=g13886.t1.exon18;Parent=g13886.t1
HiC_scaffold_4	AUGUSTUS	CDS	90318868	90318934	1.0	+	1	ID=g13886.t1.CDS18;Parent=g13886.t1
HiC_scaffold_4	AUGUSTUS	intron	90318935	90319471	1.0	+	.	ID=g13886.t1.intron18;Parent=g13886.t1
HiC_scaffold_4	AUGUSTUS	exon	90319472	90319576	.	+	.	ID=g13886.t1.exon19;Parent=g13886.t1
HiC_scaffold_4	AUGUSTUS	CDS	90319472	90319576	1.0	+	0	ID=g13886.t1.CDS19;Parent=g13886.t1
HiC_scaffold_4	AUGUSTUS	intron	90319577	90320159	1.0	+	.	ID=g13886.t1.intron19;Parent=g13886.t1
HiC_scaffold_4	AUGUSTUS	exon	90320160	90320364	.	+	.	ID=g13886.t1.exon20;Parent=g13886.t1
HiC_scaffold_4	AUGUSTUS	CDS	90320160	90320364	1.0	+	0	ID=g13886.t1.CDS20;Parent=g13886.t1
HiC_scaffold_4	AUGUSTUS	intron	90320365	90321473	1.0	+	.	ID=g13886.t1.intron20;Parent=g13886.t1
HiC_scaffold_4	AUGUSTUS	exon	90321474	90321721	.	+	.	ID=g13886.t1.exon21;Parent=g13886.t1
HiC_scaffold_4	AUGUSTUS	CDS	90321474	90321721	1.0	+	2	ID=g13886.t1.CDS21;Parent=g13886.t1
HiC_scaffold_4	AUGUSTUS	stop_codon	90321719	90321721	.	+	0	ID=g13886.t1.stop1;Parent=g13886.t1
HiC_scaffold_4	gmst	stop_codon	90325242	90325244	22.655068	-	0	ID=g13887.t1.stop1;Parent=g13887.t1
HiC_scaffold_4	gmst	gene	90325242	90325637	.	-	.	ID=g13887
HiC_scaffold_4	gmst	mRNA	90325242	90325637	.	-	.	ID=g13887.t1;Parent=g13887
HiC_scaffold_4	gmst	CDS	90325242	90325637	22.655068	-	0	ID=g13887.t1.CDS1;Parent=g13887.t1
HiC_scaffold_4	gmst	exon	90325242	90325637	22.655068	-	0	ID=g13887.t1.exon1;Parent=g13887.t1
HiC_scaffold_4	gmst	start_codon	90325635	90325637	22.655068	-	0	ID=g13887.t1.start1;Parent=g13887.t1
HiC_scaffold_4	AUGUSTUS	stop_codon	90328621	90328623	.	-	0	ID=g13888.t1.stop1;Parent=g13888.t1
HiC_scaffold_4	AUGUSTUS	exon	90328621	90328929	.	-	.	ID=g13888.t1.exon1;Parent=g13888.t1
HiC_scaffold_4	AUGUSTUS	CDS	90328621	90328929	1.0	-	0	ID=g13888.t1.CDS1;Parent=g13888.t1
HiC_scaffold_4	AUGUSTUS	gene	90328621	90337802	.	-	.	ID=g13888
HiC_scaffold_4	AUGUSTUS	mRNA	90328621	90337802	1.0	-	.	ID=g13888.t1;Parent=g13888;em_target=9707.XP_004407222.1;em_score=766.0;em_evalue=2.2e-233;em_tcov=.;em_OGs=KOG0490@1|root,KOG0490@2759|Eukaryota,38F14@33154|Opisthokonta,3BKAF@33208|Metazoa,3D1TE@33213|Bilateria,485T2@7711|Chordata,49078@7742|Vertebrata,3J4D1@40674|Mammalia,3EHHI@33554|Carnivora;em_COG_cat=K;em_desc=ALX homeobox 3;em_max_annot_lvl=33208|Metazoa;em_Preferred_name=ALX3;em_PFAMs=Homeobox;em_GOs=GO:0000981,GO:0001501,GO:0003674,GO:0003676,GO:0003677,GO:0003700,GO:0005488,GO:0005575,GO:0005622,GO:0005623,GO:0005634,GO:0006355,GO:0006357,GO:0007275,GO:0007389,GO:0008150,GO:0009653,GO:0009790,GO:0009792,GO:0009887,GO:0009889,GO:0010468,GO:0010556,GO:0010941,GO:0019219,GO:0019222,GO:0030326,GO:0031323,GO:0031326,GO:0032501,GO:0032502,GO:0035107,GO:0035108,GO:0035113,GO:0035115,GO:0035116,GO:0035136,GO:0035137,GO:0042981,GO:0043009,GO:0043067,GO:0043226,GO:0043227,GO:0043229,GO:0043231,GO:0044424,GO:0044464,GO:0048513,GO:0048562,GO:0048568,GO:0048598,GO:0048704,GO:0048705,GO:0048706,GO:0048731,GO:0048736,GO:0048856,GO:0050789,GO:0050794,GO:0051171,GO:0051252,GO:0060173,GO:0060255,GO:0065007,GO:0080090,GO:0097159,GO:0140110,GO:1901363,GO:1903506,GO:2000112,GO:2001141;em_KEGG_ko=ko:K09323;em_BRITE=ko00000,ko03000
HiC_scaffold_4	AUGUSTUS	intron	90328930	90329286	1.0	-	.	ID=g13888.t1.intron1;Parent=g13888.t1
HiC_scaffold_4	AUGUSTUS	exon	90329287	90329415	.	-	.	ID=g13888.t1.exon2;Parent=g13888.t1
HiC_scaffold_4	AUGUSTUS	CDS	90329287	90329415	1.0	-	0	ID=g13888.t1.CDS2;Parent=g13888.t1
HiC_scaffold_4	AUGUSTUS	intron	90329416	90332108	1.0	-	.	ID=g13888.t1.intron2;Parent=g13888.t1
HiC_scaffold_4	AUGUSTUS	exon	90332109	90332425	.	-	.	ID=g13888.t1.exon3;Parent=g13888.t1
HiC_scaffold_4	AUGUSTUS	CDS	90332109	90332425	1.0	-	2	ID=g13888.t1.CDS3;Parent=g13888.t1
HiC_scaffold_4	AUGUSTUS	intron	90332426	90337525	1.0	-	.	ID=g13888.t1.intron3;Parent=g13888.t1
HiC_scaffold_4	AUGUSTUS	exon	90337526	90337802	.	-	.	ID=g13888.t1.exon4;Parent=g13888.t1
HiC_scaffold_4	AUGUSTUS	CDS	90337526	90337802	1.0	-	0	ID=g13888.t1.CDS4;Parent=g13888.t1
HiC_scaffold_4	AUGUSTUS	start_codon	90337800	90337802	.	-	0	ID=g13888.t1.start1;Parent=g13888.t1
HiC_scaffold_4	AUGUSTUS	start_codon	90378907	90378909	.	+	0	ID=g13889.t1.start1;Parent=g13889.t1
HiC_scaffold_4	AUGUSTUS	gene	90378907	90379446	.	+	.	ID=g13889
HiC_scaffold_4	AUGUSTUS	exon	90378907	90379446	.	+	.	ID=g13889.t1.exon1;Parent=g13889.t1
HiC_scaffold_4	AUGUSTUS	mRNA	90378907	90379446	1.0	+	.	ID=g13889.t1;Parent=g13889;em_target=9612.ENSCAFP00000029296;em_score=325.5;em_evalue=2.3e-100;em_tcov=.;em_OGs=COG5272@1|root,KOG0001@2759|Eukaryota,3A2XP@33154|Opisthokonta,3BQS6@33208|Metazoa,3D7BR@33213|Bilateria,48E68@7711|Chordata,49BKQ@7742|Vertebrata,3JGPQ@40674|Mammalia,3EV83@33554|Carnivora;em_COG_cat=O;em_desc=Ubiquitin-like 4B;em_max_annot_lvl=33208|Metazoa;em_Preferred_name=UBL4B;em_PFAMs=ubiquitin;em_GOs=
HiC_scaffold_4	AUGUSTUS	CDS	90378907	90379446	1.0	+	0	ID=g13889.t1.CDS1;Parent=g13889.t1
HiC_scaffold_4	AUGUSTUS	stop_codon	90379444	90379446	.	+	0	ID=g13889.t1.stop1;Parent=g13889.t1
HiC_scaffold_4	AUGUSTUS	start_codon	90430868	90430870	.	+	0	ID=g13890.t1.start1;Parent=g13890.t1
HiC_scaffold_4	GeneMark.hmm3	start_codon	90430868	90430870	.	+	0	ID=g13890.t2.start1;Parent=g13890.t2
HiC_scaffold_4	AUGUSTUS	exon	90430868	90431153	.	+	.	ID=g13890.t1.exon1;Parent=g13890.t1
HiC_scaffold_4	GeneMark.hmm3	CDS	90430868	90431153	.	+	0	ID=g13890.t2.CDS1;Parent=g13890.t2
HiC_scaffold_4	GeneMark.hmm3	exon	90430868	90431153	.	+	0	ID=g13890.t2.exon1;Parent=g13890.t2
HiC_scaffold_4	AUGUSTUS	CDS	90430868	90431153	1.0	+	0	ID=g13890.t1.CDS1;Parent=g13890.t1
HiC_scaffold_4	AUGUSTUS	gene	90430868	90459387	.	+	.	ID=g13890
HiC_scaffold_4	GeneMark.hmm3	mRNA	90430868	90459387	.	+	.	ID=g13890.t2;Parent=g13890;em_target=9668.ENSMPUP00000003771;em_score=1635.5;em_evalue=0.0;em_tcov=.;em_OGs=COG0733@1|root,KOG3659@2759|Eukaryota,38ERG@33154|Opisthokonta,3B954@33208|Metazoa,3CSZT@33213|Bilateria,481BC@7711|Chordata,4913B@7742|Vertebrata,3J9C0@40674|Mammalia,3EUDZ@33554|Carnivora;em_COG_cat=T;em_desc=Neutral amino acid transporter;em_max_annot_lvl=33208|Metazoa;em_Preferred_name=SLC6A17;em_KEGG_ko=ko:K05048;em_BRITE=ko00000,ko02000;em_KEGG_TC=2.A.22.6;em_PFAMs=SNF;em_GOs=GO:0003333,GO:0003674,GO:0005215,GO:0005342,GO:0005575,GO:0005622,GO:0005623,GO:0005737,GO:0005886,GO:0005887,GO:0006810,GO:0006811,GO:0006812,GO:0006820,GO:0006836,GO:0006865,GO:0007275,GO:0007399,GO:0007417,GO:0007420,GO:0008021,GO:0008150,GO:0008509,GO:0008514,GO:0012505,GO:0015075,GO:0015171,GO:0015318,GO:0015711,GO:0015803,GO:0015804,GO:0015807,GO:0015816,GO:0015820,GO:0015824,GO:0015849,GO:0015893,GO:0016020,GO:0016021,GO:0022857,GO:0030133,GO:0031224,GO:0031226,GO:0031410,GO:0031982,GO:0032328,GO:0032501,GO:0032502,GO:0034220,GO:0042221,GO:0042493,GO:0043226,GO:0043227,GO:0043229,GO:0044424,GO:0044425,GO:0044444,GO:0044456,GO:0044459,GO:0044464,GO:0045202,GO:0046942,GO:0046943,GO:0048513,GO:0048731,GO:0048856,GO:0050896,GO:0051179,GO:0051234,GO:0055085,GO:0060322,GO:0070382,GO:0071702,GO:0071705,GO:0071944,GO:0097458,GO:0097708,GO:0098656,GO:0098793,GO:0099503,GO:1903825,GO:1905039
HiC_scaffold_4	AUGUSTUS	mRNA	90430868	90459387	1.0	+	.	ID=g13890.t1;Parent=g13890;em_target=9668.ENSMPUP00000003771;em_score=1670.7;em_evalue=0.0;em_tcov=.;em_OGs=COG0733@1|root,KOG3659@2759|Eukaryota,38ERG@33154|Opisthokonta,3B954@33208|Metazoa,3CSZT@33213|Bilateria,481BC@7711|Chordata,4913B@7742|Vertebrata,3J9C0@40674|Mammalia,3EUDZ@33554|Carnivora;em_COG_cat=T;em_desc=Neutral amino acid transporter;em_max_annot_lvl=33208|Metazoa;em_Preferred_name=SLC6A17;em_KEGG_ko=ko:K05048;em_BRITE=ko00000,ko02000;em_KEGG_TC=2.A.22.6;em_PFAMs=SNF;em_GOs=GO:0003333,GO:0003674,GO:0005215,GO:0005342,GO:0005575,GO:0005622,GO:0005623,GO:0005737,GO:0005886,GO:0005887,GO:0006810,GO:0006811,GO:0006812,GO:0006820,GO:0006836,GO:0006865,GO:0007275,GO:0007399,GO:0007417,GO:0007420,GO:0008021,GO:0008150,GO:0008509,GO:0008514,GO:0012505,GO:0015075,GO:0015171,GO:0015318,GO:0015711,GO:0015803,GO:0015804,GO:0015807,GO:0015816,GO:0015820,GO:0015824,GO:0015849,GO:0015893,GO:0016020,GO:0016021,GO:0022857,GO:0030133,GO:0031224,GO:0031226,GO:0031410,GO:0031982,GO:0032328,GO:0032501,GO:0032502,GO:0034220,GO:0042221,GO:0042493,GO:0043226,GO:0043227,GO:0043229,GO:0044424,GO:0044425,GO:0044444,GO:0044456,GO:0044459,GO:0044464,GO:0045202,GO:0046942,GO:0046943,GO:0048513,GO:0048731,GO:0048856,GO:0050896,GO:0051179,GO:0051234,GO:0055085,GO:0060322,GO:0070382,GO:0071702,GO:0071705,GO:0071944,GO:0097458,GO:0097708,GO:0098656,GO:0098793,GO:0099503,GO:1903825,GO:1905039
HiC_scaffold_4	GeneMark.hmm3	intron	90431154	90435699	.	+	1	ID=g13890.t2.intron1;Parent=g13890.t2
HiC_scaffold_4	AUGUSTUS	intron	90431154	90435699	1.0	+	.	ID=g13890.t1.intron1;Parent=g13890.t1
HiC_scaffold_4	AUGUSTUS	exon	90435700	90435857	.	+	.	ID=g13890.t1.exon2;Parent=g13890.t1
HiC_scaffold_4	GeneMark.hmm3	CDS	90435700	90435857	.	+	2	ID=g13890.t2.CDS2;Parent=g13890.t2
HiC_scaffold_4	GeneMark.hmm3	exon	90435700	90435857	.	+	2	ID=g13890.t2.exon2;Parent=g13890.t2
HiC_scaffold_4	AUGUSTUS	CDS	90435700	90435857	1.0	+	2	ID=g13890.t1.CDS2;Parent=g13890.t1
HiC_scaffold_4	GeneMark.hmm3	intron	90435858	90437055	.	+	0	ID=g13890.t2.intron2;Parent=g13890.t2
HiC_scaffold_4	AUGUSTUS	intron	90435858	90437055	1.0	+	.	ID=g13890.t1.intron2;Parent=g13890.t1
HiC_scaffold_4	AUGUSTUS	exon	90437056	90437182	.	+	.	ID=g13890.t1.exon3;Parent=g13890.t1
HiC_scaffold_4	GeneMark.hmm3	CDS	90437056	90437182	.	+	0	ID=g13890.t2.CDS3;Parent=g13890.t2
HiC_scaffold_4	GeneMark.hmm3	exon	90437056	90437182	.	+	0	ID=g13890.t2.exon3;Parent=g13890.t2
HiC_scaffold_4	AUGUSTUS	CDS	90437056	90437182	1.0	+	0	ID=g13890.t1.CDS3;Parent=g13890.t1
HiC_scaffold_4	GeneMark.hmm3	intron	90437183	90437910	.	+	1	ID=g13890.t2.intron3;Parent=g13890.t2
HiC_scaffold_4	AUGUSTUS	intron	90437183	90437910	1.0	+	.	ID=g13890.t1.intron3;Parent=g13890.t1
HiC_scaffold_4	AUGUSTUS	exon	90437911	90438092	.	+	.	ID=g13890.t1.exon4;Parent=g13890.t1
HiC_scaffold_4	GeneMark.hmm3	CDS	90437911	90438092	.	+	2	ID=g13890.t2.CDS4;Parent=g13890.t2
HiC_scaffold_4	GeneMark.hmm3	exon	90437911	90438092	.	+	2	ID=g13890.t2.exon4;Parent=g13890.t2
HiC_scaffold_4	AUGUSTUS	CDS	90437911	90438092	1.0	+	2	ID=g13890.t1.CDS4;Parent=g13890.t1
HiC_scaffold_4	GeneMark.hmm3	intron	90438093	90439768	.	+	0	ID=g13890.t2.intron4;Parent=g13890.t2
HiC_scaffold_4	AUGUSTUS	intron	90438093	90439768	1.0	+	.	ID=g13890.t1.intron4;Parent=g13890.t1
HiC_scaffold_4	AUGUSTUS	exon	90439769	90439879	.	+	.	ID=g13890.t1.exon5;Parent=g13890.t1
HiC_scaffold_4	GeneMark.hmm3	CDS	90439769	90439879	.	+	0	ID=g13890.t2.CDS5;Parent=g13890.t2
HiC_scaffold_4	GeneMark.hmm3	exon	90439769	90439879	.	+	0	ID=g13890.t2.exon5;Parent=g13890.t2
HiC_scaffold_4	AUGUSTUS	CDS	90439769	90439879	1.0	+	0	ID=g13890.t1.CDS5;Parent=g13890.t1
HiC_scaffold_4	GeneMark.hmm3	intron	90439880	90454057	.	+	0	ID=g13890.t2.intron5;Parent=g13890.t2
HiC_scaffold_4	AUGUSTUS	intron	90439880	90454057	1.0	+	.	ID=g13890.t1.intron5;Parent=g13890.t1
HiC_scaffold_4	AUGUSTUS	exon	90454058	90454299	.	+	.	ID=g13890.t1.exon6;Parent=g13890.t1
HiC_scaffold_4	GeneMark.hmm3	CDS	90454058	90454299	.	+	0	ID=g13890.t2.CDS6;Parent=g13890.t2
HiC_scaffold_4	GeneMark.hmm3	exon	90454058	90454299	.	+	0	ID=g13890.t2.exon6;Parent=g13890.t2
HiC_scaffold_4	AUGUSTUS	CDS	90454058	90454299	1.0	+	0	ID=g13890.t1.CDS6;Parent=g13890.t1
HiC_scaffold_4	GeneMark.hmm3	intron	90454300	90454543	.	+	2	ID=g13890.t2.intron6;Parent=g13890.t2
HiC_scaffold_4	AUGUSTUS	intron	90454300	90454543	1.0	+	.	ID=g13890.t1.intron6;Parent=g13890.t1
HiC_scaffold_4	AUGUSTUS	exon	90454544	90454736	.	+	.	ID=g13890.t1.exon7;Parent=g13890.t1
HiC_scaffold_4	GeneMark.hmm3	CDS	90454544	90454736	.	+	1	ID=g13890.t2.CDS7;Parent=g13890.t2
HiC_scaffold_4	GeneMark.hmm3	exon	90454544	90454736	.	+	1	ID=g13890.t2.exon7;Parent=g13890.t2
HiC_scaffold_4	AUGUSTUS	CDS	90454544	90454736	1.0	+	1	ID=g13890.t1.CDS7;Parent=g13890.t1
HiC_scaffold_4	GeneMark.hmm3	intron	90454737	90455924	.	+	0	ID=g13890.t2.intron7;Parent=g13890.t2
HiC_scaffold_4	AUGUSTUS	intron	90454737	90455924	1.0	+	.	ID=g13890.t1.intron7;Parent=g13890.t1
HiC_scaffold_4	AUGUSTUS	exon	90455925	90456117	.	+	.	ID=g13890.t1.exon8;Parent=g13890.t1
HiC_scaffold_4	GeneMark.hmm3	CDS	90455925	90456117	.	+	0	ID=g13890.t2.CDS8;Parent=g13890.t2
HiC_scaffold_4	GeneMark.hmm3	exon	90455925	90456117	.	+	0	ID=g13890.t2.exon8;Parent=g13890.t2
HiC_scaffold_4	AUGUSTUS	CDS	90455925	90456117	1.0	+	0	ID=g13890.t1.CDS8;Parent=g13890.t1
HiC_scaffold_4	GeneMark.hmm3	intron	90456118	90456593	.	+	1	ID=g13890.t2.intron8;Parent=g13890.t2
HiC_scaffold_4	AUGUSTUS	intron	90456118	90456593	1.0	+	.	ID=g13890.t1.intron8;Parent=g13890.t1
HiC_scaffold_4	AUGUSTUS	exon	90456594	90456753	.	+	.	ID=g13890.t1.exon9;Parent=g13890.t1
HiC_scaffold_4	GeneMark.hmm3	CDS	90456594	90456753	.	+	2	ID=g13890.t2.CDS9;Parent=g13890.t2
HiC_scaffold_4	GeneMark.hmm3	exon	90456594	90456753	.	+	2	ID=g13890.t2.exon9;Parent=g13890.t2
HiC_scaffold_4	AUGUSTUS	CDS	90456594	90456753	1.0	+	2	ID=g13890.t1.CDS9;Parent=g13890.t1
HiC_scaffold_4	GeneMark.hmm3	intron	90456754	90457439	.	+	2	ID=g13890.t2.intron9;Parent=g13890.t2
HiC_scaffold_4	AUGUSTUS	intron	90456754	90458411	1.0	+	.	ID=g13890.t1.intron9;Parent=g13890.t1
HiC_scaffold_4	GeneMark.hmm3	CDS	90457440	90457506	.	+	1	ID=g13890.t2.CDS10;Parent=g13890.t2
HiC_scaffold_4	GeneMark.hmm3	exon	90457440	90457506	.	+	1	ID=g13890.t2.exon10;Parent=g13890.t2
HiC_scaffold_4	GeneMark.hmm3	intron	90457507	90457990	.	+	0	ID=g13890.t2.intron10;Parent=g13890.t2
HiC_scaffold_4	GeneMark.hmm3	CDS	90457991	90458127	.	+	0	ID=g13890.t2.CDS11;Parent=g13890.t2
HiC_scaffold_4	GeneMark.hmm3	exon	90457991	90458127	.	+	0	ID=g13890.t2.exon11;Parent=g13890.t2
HiC_scaffold_4	GeneMark.hmm3	intron	90458128	90458411	.	+	2	ID=g13890.t2.intron11;Parent=g13890.t2
HiC_scaffold_4	AUGUSTUS	exon	90458412	90458574	.	+	.	ID=g13890.t1.exon10;Parent=g13890.t1
HiC_scaffold_4	GeneMark.hmm3	CDS	90458412	90458574	.	+	1	ID=g13890.t2.CDS12;Parent=g13890.t2
HiC_scaffold_4	GeneMark.hmm3	exon	90458412	90458574	.	+	1	ID=g13890.t2.exon12;Parent=g13890.t2
HiC_scaffold_4	AUGUSTUS	CDS	90458412	90458574	1.0	+	1	ID=g13890.t1.CDS10;Parent=g13890.t1
HiC_scaffold_4	GeneMark.hmm3	intron	90458575	90459018	.	+	0	ID=g13890.t2.intron12;Parent=g13890.t2
HiC_scaffold_4	AUGUSTUS	intron	90458575	90459018	1.0	+	.	ID=g13890.t1.intron10;Parent=g13890.t1
HiC_scaffold_4	AUGUSTUS	exon	90459019	90459387	.	+	.	ID=g13890.t1.exon11;Parent=g13890.t1
HiC_scaffold_4	GeneMark.hmm3	CDS	90459019	90459387	.	+	0	ID=g13890.t2.CDS13;Parent=g13890.t2
HiC_scaffold_4	GeneMark.hmm3	exon	90459019	90459387	.	+	0	ID=g13890.t2.exon13;Parent=g13890.t2
HiC_scaffold_4	AUGUSTUS	CDS	90459019	90459387	1.0	+	0	ID=g13890.t1.CDS11;Parent=g13890.t1
HiC_scaffold_4	AUGUSTUS	stop_codon	90459385	90459387	.	+	0	ID=g13890.t1.stop1;Parent=g13890.t1
HiC_scaffold_4	GeneMark.hmm3	stop_codon	90459385	90459387	.	+	0	ID=g13890.t2.stop1;Parent=g13890.t2
HiC_scaffold_4	gmst	start_codon	90471224	90471226	28.861492	+	0	ID=g13891.t1.start1;Parent=g13891.t1
HiC_scaffold_4	gmst	gene	90471224	90471709	.	+	.	ID=g13891
HiC_scaffold_4	gmst	mRNA	90471224	90471709	.	+	.	ID=g13891.t1;Parent=g13891
HiC_scaffold_4	gmst	CDS	90471224	90471709	28.861492	+	0	ID=g13891.t1.CDS1;Parent=g13891.t1
HiC_scaffold_4	gmst	exon	90471224	90471709	28.861492	+	0	ID=g13891.t1.exon1;Parent=g13891.t1
HiC_scaffold_4	gmst	stop_codon	90471707	90471709	28.861492	+	0	ID=g13891.t1.stop1;Parent=g13891.t1
HiC_scaffold_4	AUGUSTUS	start_codon	90472275	90472277	.	+	0	ID=g13892.t1.start1;Parent=g13892.t1
HiC_scaffold_4	AUGUSTUS	start_codon	90472275	90472277	.	+	0	ID=g13892.t2.start1;Parent=g13892.t2
HiC_scaffold_4	AUGUSTUS	start_codon	90472275	90472277	.	+	0	ID=g13892.t3.start1;Parent=g13892.t3
HiC_scaffold_4	AUGUSTUS	exon	90472275	90472952	.	+	.	ID=g13892.t1.exon1;Parent=g13892.t1
HiC_scaffold_4	AUGUSTUS	exon	90472275	90472952	.	+	.	ID=g13892.t2.exon1;Parent=g13892.t2
HiC_scaffold_4	AUGUSTUS	exon	90472275	90472952	.	+	.	ID=g13892.t3.exon1;Parent=g13892.t3
HiC_scaffold_4	AUGUSTUS	CDS	90472275	90472952	1.0	+	0	ID=g13892.t1.CDS1;Parent=g13892.t1
HiC_scaffold_4	AUGUSTUS	CDS	90472275	90472952	1.0	+	0	ID=g13892.t2.CDS1;Parent=g13892.t2
HiC_scaffold_4	AUGUSTUS	CDS	90472275	90472952	1.0	+	0	ID=g13892.t3.CDS1;Parent=g13892.t3
HiC_scaffold_4	AUGUSTUS	mRNA	90472275	90489058	1.0	+	.	ID=g13892.t2;Parent=g13892;em_target=34839.XP_005388971.1;em_score=1497.4;em_evalue=0.0;em_tcov=.;em_OGs=COG2126@1|root,KOG3713@2759|Eukaryota,38D0S@33154|Opisthokonta,3BAS8@33208|Metazoa,3CR98@33213|Bilateria,480DZ@7711|Chordata,490Q9@7742|Vertebrata,3J6ID@40674|Mammalia,35BJW@314146|Euarchontoglires,4Q7P0@9989|Rodentia;em_COG_cat=P;em_desc=Potassium voltage-gated channel subfamily C member 4 isoform X1;em_max_annot_lvl=33208|Metazoa;em_Preferred_name=KCNC4;em_KEGG_ko=ko:K04890;em_BRITE=ko00000,ko04040;em_KEGG_TC=1.A.1.2;em_PFAMs=BTB_2,Ion_trans,Potassium_chann;em_GOs=GO:0001505,GO:0003674,GO:0005215,GO:0005216,GO:0005244,GO:0005249,GO:0005261,GO:0005267,GO:0005575,GO:0005622,GO:0005623,GO:0005737,GO:0005783,GO:0005794,GO:0005886,GO:0005887,GO:0006810,GO:0006811,GO:0006812,GO:0006813,GO:0007154,GO:0007267,GO:0007268,GO:0007275,GO:0007399,GO:0007417,GO:0007420,GO:0008076,GO:0008150,GO:0008324,GO:0009986,GO:0009987,GO:0010646,GO:0010648,GO:0012505,GO:0015075,GO:0015077,GO:0015079,GO:0015267,GO:0015318,GO:0015672,GO:0016020,GO:0016021,GO:0022803,GO:0022832,GO:0022836,GO:0022838,GO:0022839,GO:0022843,GO:0022857,GO:0022890,GO:0023051,GO:0023052,GO:0023057,GO:0030001,GO:0030424,GO:0030425,GO:0030900,GO:0031224,GO:0031226,GO:0031594,GO:0031644,GO:0031645,GO:0032501,GO:0032502,GO:0032879,GO:0032991,GO:0033267,GO:0034220,GO:0034702,GO:0034703,GO:0034705,GO:0036477,GO:0042391,GO:0042995,GO:0043005,GO:0043025,GO:0043226,GO:0043227,GO:0043229,GO:0043231,GO:0043679,GO:0044057,GO:0044297,GO:0044306,GO:0044424,GO:0044425,GO:0044444,GO:0044456,GO:0044459,GO:0044463,GO:0044464,GO:0045202,GO:0045759,GO:0046873,GO:0046928,GO:0048513,GO:0048519,GO:0048523,GO:0048731,GO:0048856,GO:0050789,GO:0050794,GO:0050804,GO:0051046,GO:0051049,GO:0051179,GO:0051234,GO:0051239,GO:0051241,GO:0051588,GO:0051930,GO:0051931,GO:0051969,GO:0051970,GO:0055085,GO:0060322,GO:0060341,GO:0065007,GO:0065008,GO:0071804,GO:0071805,GO:0071944,GO:0097447,GO:0097458,GO:0098655,GO:0098660,GO:0098662,GO:0098793,GO:0098794,GO:0098796,GO:0098797,GO:0098900,GO:0098908,GO:0098916,GO:0099177,GO:0099536,GO:0099537,GO:0120025,GO:0120038,GO:0150034,GO:1902495,GO:1903530,GO:1904057,GO:1904456,GO:1990351
HiC_scaffold_4	AUGUSTUS	mRNA	90472275	90492582	1.0	+	.	ID=g13892.t3;Parent=g13892;em_target=9668.ENSMPUP00000003784;em_score=1464.5;em_evalue=0.0;em_tcov=.;em_OGs=COG2126@1|root,KOG3713@2759|Eukaryota,38D0S@33154|Opisthokonta,3BAS8@33208|Metazoa,3CR98@33213|Bilateria,480DZ@7711|Chordata,490Q9@7742|Vertebrata,3J6ID@40674|Mammalia,3EGEF@33554|Carnivora;em_COG_cat=P;em_desc=Potassium voltage-gated channel;em_max_annot_lvl=33208|Metazoa;em_Preferred_name=KCNC4;em_KEGG_ko=ko:K04890;em_BRITE=ko00000,ko04040;em_KEGG_TC=1.A.1.2;em_PFAMs=BTB_2,Ion_trans,Potassium_chann;em_GOs=GO:0001505,GO:0003674,GO:0005215,GO:0005216,GO:0005244,GO:0005249,GO:0005261,GO:0005267,GO:0005575,GO:0005622,GO:0005623,GO:0005737,GO:0005783,GO:0005794,GO:0005886,GO:0005887,GO:0006810,GO:0006811,GO:0006812,GO:0006813,GO:0007154,GO:0007267,GO:0007268,GO:0007275,GO:0007399,GO:0007417,GO:0007420,GO:0008076,GO:0008150,GO:0008324,GO:0009986,GO:0009987,GO:0010646,GO:0010648,GO:0012505,GO:0015075,GO:0015077,GO:0015079,GO:0015267,GO:0015318,GO:0015672,GO:0016020,GO:0016021,GO:0022803,GO:0022832,GO:0022836,GO:0022838,GO:0022839,GO:0022843,GO:0022857,GO:0022890,GO:0023051,GO:0023052,GO:0023057,GO:0030001,GO:0030424,GO:0030425,GO:0030900,GO:0031224,GO:0031226,GO:0031594,GO:0031644,GO:0031645,GO:0032501,GO:0032502,GO:0032879,GO:0032991,GO:0033267,GO:0034220,GO:0034702,GO:0034703,GO:0034705,GO:0036477,GO:0042391,GO:0042995,GO:0043005,GO:0043025,GO:0043226,GO:0043227,GO:0043229,GO:0043231,GO:0043679,GO:0044057,GO:0044297,GO:0044306,GO:0044424,GO:0044425,GO:0044444,GO:0044456,GO:0044459,GO:0044463,GO:0044464,GO:0045202,GO:0045759,GO:0046873,GO:0046928,GO:0048513,GO:0048519,GO:0048523,GO:0048731,GO:0048856,GO:0050789,GO:0050794,GO:0050804,GO:0051046,GO:0051049,GO:0051179,GO:0051234,GO:0051239,GO:0051241,GO:0051588,GO:0051930,GO:0051931,GO:0051969,GO:0051970,GO:0055085,GO:0060322,GO:0060341,GO:0065007,GO:0065008,GO:0071804,GO:0071805,GO:0071944,GO:0097447,GO:0097458,GO:0098655,GO:0098660,GO:0098662,GO:0098793,GO:0098794,GO:0098796,GO:0098797,GO:0098900,GO:0098908,GO:0098916,GO:0099177,GO:0099536,GO:0099537,GO:0120025,GO:0120038,GO:0150034,GO:1902495,GO:1903530,GO:1904057,GO:1904456,GO:1990351
HiC_scaffold_4	AUGUSTUS	gene	90472275	90505974	.	+	.	ID=g13892
HiC_scaffold_4	AUGUSTUS	mRNA	90472275	90505974	1.0	+	.	ID=g13892.t1;Parent=g13892;em_target=9668.ENSMPUP00000003784;em_score=1422.8;em_evalue=0.0;em_tcov=.;em_OGs=COG2126@1|root,KOG3713@2759|Eukaryota,38D0S@33154|Opisthokonta,3BAS8@33208|Metazoa,3CR98@33213|Bilateria,480DZ@7711|Chordata,490Q9@7742|Vertebrata,3J6ID@40674|Mammalia,3EGEF@33554|Carnivora;em_COG_cat=P;em_desc=Potassium voltage-gated channel;em_max_annot_lvl=33208|Metazoa;em_Preferred_name=KCNC4;em_KEGG_ko=ko:K04890;em_BRITE=ko00000,ko04040;em_KEGG_TC=1.A.1.2;em_PFAMs=BTB_2,Ion_trans,Potassium_chann;em_GOs=GO:0001505,GO:0003674,GO:0005215,GO:0005216,GO:0005244,GO:0005249,GO:0005261,GO:0005267,GO:0005575,GO:0005622,GO:0005623,GO:0005737,GO:0005783,GO:0005794,GO:0005886,GO:0005887,GO:0006810,GO:0006811,GO:0006812,GO:0006813,GO:0007154,GO:0007267,GO:0007268,GO:0007275,GO:0007399,GO:0007417,GO:0007420,GO:0008076,GO:0008150,GO:0008324,GO:0009986,GO:0009987,GO:0010646,GO:0010648,GO:0012505,GO:0015075,GO:0015077,GO:0015079,GO:0015267,GO:0015318,GO:0015672,GO:0016020,GO:0016021,GO:0022803,GO:0022832,GO:0022836,GO:0022838,GO:0022839,GO:0022843,GO:0022857,GO:0022890,GO:0023051,GO:0023052,GO:0023057,GO:0030001,GO:0030424,GO:0030425,GO:0030900,GO:0031224,GO:0031226,GO:0031594,GO:0031644,GO:0031645,GO:0032501,GO:0032502,GO:0032879,GO:0032991,GO:0033267,GO:0034220,GO:0034702,GO:0034703,GO:0034705,GO:0036477,GO:0042391,GO:0042995,GO:0043005,GO:0043025,GO:0043226,GO:0043227,GO:0043229,GO:0043231,GO:0043679,GO:0044057,GO:0044297,GO:0044306,GO:0044424,GO:0044425,GO:0044444,GO:0044456,GO:0044459,GO:0044463,GO:0044464,GO:0045202,GO:0045759,GO:0046873,GO:0046928,GO:0048513,GO:0048519,GO:0048523,GO:0048731,GO:0048856,GO:0050789,GO:0050794,GO:0050804,GO:0051046,GO:0051049,GO:0051179,GO:0051234,GO:0051239,GO:0051241,GO:0051588,GO:0051930,GO:0051931,GO:0051969,GO:0051970,GO:0055085,GO:0060322,GO:0060341,GO:0065007,GO:0065008,GO:0071804,GO:0071805,GO:0071944,GO:0097447,GO:0097458,GO:0098655,GO:0098660,GO:0098662,GO:0098793,GO:0098794,GO:0098796,GO:0098797,GO:0098900,GO:0098908,GO:0098916,GO:0099177,GO:0099536,GO:0099537,GO:0120025,GO:0120038,GO:0150034,GO:1902495,GO:1903530,GO:1904057,GO:1904456,GO:1990351
HiC_scaffold_4	AUGUSTUS	intron	90472953	90483448	1.0	+	.	ID=g13892.t1.intron1;Parent=g13892.t1
HiC_scaffold_4	AUGUSTUS	intron	90472953	90483448	1.0	+	.	ID=g13892.t2.intron1;Parent=g13892.t2
HiC_scaffold_4	AUGUSTUS	intron	90472953	90483448	1.0	+	.	ID=g13892.t3.intron1;Parent=g13892.t3
HiC_scaffold_4	AUGUSTUS	exon	90483449	90484385	.	+	.	ID=g13892.t1.exon2;Parent=g13892.t1
HiC_scaffold_4	AUGUSTUS	exon	90483449	90484385	.	+	.	ID=g13892.t2.exon2;Parent=g13892.t2
HiC_scaffold_4	AUGUSTUS	exon	90483449	90484385	.	+	.	ID=g13892.t3.exon2;Parent=g13892.t3
HiC_scaffold_4	AUGUSTUS	CDS	90483449	90484385	1.0	+	0	ID=g13892.t1.CDS2;Parent=g13892.t1
HiC_scaffold_4	AUGUSTUS	CDS	90483449	90484385	1.0	+	0	ID=g13892.t2.CDS2;Parent=g13892.t2
HiC_scaffold_4	AUGUSTUS	CDS	90483449	90484385	1.0	+	0	ID=g13892.t3.CDS2;Parent=g13892.t3
HiC_scaffold_4	AUGUSTUS	intron	90484386	90486444	1.0	+	.	ID=g13892.t1.intron2;Parent=g13892.t1
HiC_scaffold_4	AUGUSTUS	intron	90484386	90486444	1.0	+	.	ID=g13892.t2.intron2;Parent=g13892.t2
HiC_scaffold_4	AUGUSTUS	intron	90484386	90486444	1.0	+	.	ID=g13892.t3.intron2;Parent=g13892.t3
HiC_scaffold_4	AUGUSTUS	exon	90486445	90486648	.	+	.	ID=g13892.t1.exon3;Parent=g13892.t1
HiC_scaffold_4	AUGUSTUS	exon	90486445	90486648	.	+	.	ID=g13892.t2.exon3;Parent=g13892.t2
HiC_scaffold_4	AUGUSTUS	exon	90486445	90486648	.	+	.	ID=g13892.t3.exon3;Parent=g13892.t3
HiC_scaffold_4	AUGUSTUS	CDS	90486445	90486648	1.0	+	2	ID=g13892.t1.CDS3;Parent=g13892.t1
HiC_scaffold_4	AUGUSTUS	CDS	90486445	90486648	1.0	+	2	ID=g13892.t2.CDS3;Parent=g13892.t2
HiC_scaffold_4	AUGUSTUS	CDS	90486445	90486648	1.0	+	2	ID=g13892.t3.CDS3;Parent=g13892.t3
HiC_scaffold_4	AUGUSTUS	intron	90486649	90488888	1.0	+	.	ID=g13892.t2.intron3;Parent=g13892.t2
HiC_scaffold_4	AUGUSTUS	intron	90486649	90492520	1.0	+	.	ID=g13892.t3.intron3;Parent=g13892.t3
HiC_scaffold_4	AUGUSTUS	intron	90486649	90505948	1.0	+	.	ID=g13892.t1.intron3;Parent=g13892.t1
HiC_scaffold_4	AUGUSTUS	exon	90488889	90489058	.	+	.	ID=g13892.t2.exon4;Parent=g13892.t2
HiC_scaffold_4	AUGUSTUS	CDS	90488889	90489058	1.0	+	2	ID=g13892.t2.CDS4;Parent=g13892.t2
HiC_scaffold_4	AUGUSTUS	stop_codon	90489056	90489058	.	+	0	ID=g13892.t2.stop1;Parent=g13892.t2
HiC_scaffold_4	AUGUSTUS	exon	90492521	90492582	.	+	.	ID=g13892.t3.exon4;Parent=g13892.t3
HiC_scaffold_4	AUGUSTUS	CDS	90492521	90492582	1.0	+	2	ID=g13892.t3.CDS4;Parent=g13892.t3
HiC_scaffold_4	AUGUSTUS	stop_codon	90492580	90492582	.	+	0	ID=g13892.t3.stop1;Parent=g13892.t3
HiC_scaffold_4	AUGUSTUS	exon	90505949	90505974	.	+	.	ID=g13892.t1.exon4;Parent=g13892.t1
HiC_scaffold_4	AUGUSTUS	CDS	90505949	90505974	1.0	+	2	ID=g13892.t1.CDS4;Parent=g13892.t1
HiC_scaffold_4	AUGUSTUS	stop_codon	90505972	90505974	.	+	0	ID=g13892.t1.stop1;Parent=g13892.t1
HiC_scaffold_4	AUGUSTUS	start_codon	90579735	90579737	.	+	0	ID=g13893.t1.start1;Parent=g13893.t1
HiC_scaffold_4	AUGUSTUS	exon	90579735	90582600	.	+	.	ID=g13893.t1.exon1;Parent=g13893.t1
HiC_scaffold_4	AUGUSTUS	CDS	90579735	90582600	1.0	+	0	ID=g13893.t1.CDS1;Parent=g13893.t1
HiC_scaffold_4	AUGUSTUS	gene	90579735	90586712	.	+	.	ID=g13893
HiC_scaffold_4	AUGUSTUS	mRNA	90579735	90586712	1.0	+	.	ID=g13893.t1;Parent=g13893;em_target=9668.ENSMPUP00000003791;em_score=2158.5;em_evalue=0.0;em_tcov=.;em_OGs=KOG0112@1|root,KOG0112@2759|Eukaryota,38FHR@33154|Opisthokonta,3BAEK@33208|Metazoa,3CSSH@33213|Bilateria,48A8F@7711|Chordata,48XA8@7742|Vertebrata,3J463@40674|Mammalia,3EHQJ@33554|Carnivora;em_COG_cat=A;em_desc=RNA binding motif protein 15;em_max_annot_lvl=33208|Metazoa;em_Preferred_name=RBM15;em_KEGG_ko=ko:K13190;em_BRITE=ko00000,ko03041;em_PFAMs=RRM_1,SPOC;em_GOs=GO:0000003,GO:0000122,GO:0000375,GO:0000377,GO:0000381,GO:0000398,GO:0001510,GO:0001525,GO:0001568,GO:0001569,GO:0001654,GO:0001763,GO:0001890,GO:0001944,GO:0002009,GO:0002376,GO:0002520,GO:0002682,GO:0002683,GO:0003002,GO:0003006,GO:0003007,GO:0003205,GO:0003206,GO:0003231,GO:0003279,GO:0003281,GO:0003674,GO:0003676,GO:0003723,GO:0003729,GO:0005488,GO:0005575,GO:0005622,GO:0005623,GO:0005634,GO:0005654,GO:0006139,GO:0006355,GO:0006357,GO:0006396,GO:0006397,GO:0006725,GO:0006807,GO:0007154,GO:0007165,GO:0007166,GO:0007219,GO:0007221,GO:0007275,GO:0007389,GO:0007423,GO:0007444,GO:0007447,GO:0007507,GO:0007549,GO:0008150,GO:0008152,GO:0008380,GO:0009048,GO:0009451,GO:0009653,GO:0009887,GO:0009888,GO:0009889,GO:0009890,GO:0009891,GO:0009892,GO:0009893,GO:0009966,GO:0009967,GO:0009987,GO:0010033,GO:0010467,GO:0010468,GO:0010556,GO:0010557,GO:0010558,GO:0010604,GO:0010605,GO:0010628,GO:0010629,GO:0010646,GO:0010647,GO:0016070,GO:0016071,GO:0016556,GO:0016604,GO:0016607,GO:0019219,GO:0019221,GO:0019222,GO:0022414,GO:0023051,GO:0023052,GO:0023056,GO:0030111,GO:0030177,GO:0031323,GO:0031324,GO:0031325,GO:0031326,GO:0031327,GO:0031328,GO:0031974,GO:0031981,GO:0032259,GO:0032501,GO:0032502,GO:0032991,GO:0034097,GO:0034641,GO:0034708,GO:0035220,GO:0035222,GO:0035239,GO:0035295,GO:0036396,GO:0038163,GO:0040029,GO:0042221,GO:0043170,GO:0043226,GO:0043227,GO:0043229,GO:0043231,GO:0043233,GO:0043412,GO:0043414,GO:0043484,GO:0044237,GO:0044238,GO:0044260,GO:0044422,GO:0044424,GO:0044428,GO:0044446,GO:0044451,GO:0044464,GO:0045293,GO:0045595,GO:0045596,GO:0045637,GO:0045638,GO:0045652,GO:0045892,GO:0045893,GO:0045934,GO:0045935,GO:0045944,GO:0046483,GO:0048024,GO:0048513,GO:0048514,GO:0048518,GO:0048519,GO:0048522,GO:0048523,GO:0048534,GO:0048536,GO:0048583,GO:0048584,GO:0048608,GO:0048646,GO:0048729,GO:0048731,GO:0048749,GO:0048754,GO:0048856,GO:0050684,GO:0050789,GO:0050793,GO:0050794,GO:0050896,GO:0051093,GO:0051171,GO:0051172,GO:0051173,GO:0051239,GO:0051241,GO:0051252,GO:0051253,GO:0051254,GO:0051716,GO:0060255,GO:0060411,GO:0060412,GO:0060429,GO:0060562,GO:0060674,GO:0060828,GO:0061138,GO:0061458,GO:0065007,GO:0070013,GO:0070098,GO:0070887,GO:0071310,GO:0071345,GO:0071704,GO:0072358,GO:0072359,GO:0080009,GO:0080090,GO:0090263,GO:0090304,GO:0097159,GO:1901360,GO:1901363,GO:1902494,GO:1902679,GO:1902680,GO:1903311,GO:1903506,GO:1903507,GO:1903508,GO:1903706,GO:1903707,GO:1990234,GO:2000026,GO:2000112,GO:2000113,GO:2000736,GO:2000737,GO:2001141
HiC_scaffold_4	AUGUSTUS	intron	90582601	90586665	1.0	+	.	ID=g13893.t1.intron1;Parent=g13893.t1
HiC_scaffold_4	AUGUSTUS	exon	90586666	90586712	.	+	.	ID=g13893.t1.exon2;Parent=g13893.t1
HiC_scaffold_4	AUGUSTUS	CDS	90586666	90586712	1.0	+	2	ID=g13893.t1.CDS2;Parent=g13893.t1
HiC_scaffold_4	AUGUSTUS	stop_codon	90586710	90586712	.	+	0	ID=g13893.t1.stop1;Parent=g13893.t1
HiC_scaffold_4	AUGUSTUS	stop_codon	90599992	90599994	.	-	0	ID=g13894.t3.stop1;Parent=g13894.t3
HiC_scaffold_4	gmst	stop_codon	90599992	90599994	75.793862	-	0	ID=g13894.t1.stop1;Parent=g13894.t1
HiC_scaffold_4	gmst	stop_codon	90599992	90599994	77.459368	-	0	ID=g13894.t2.stop1;Parent=g13894.t2
HiC_scaffold_4	gmst	CDS	90599992	90600041	75.793862	-	2	ID=g13894.t1.CDS1;Parent=g13894.t1
HiC_scaffold_4	gmst	exon	90599992	90600041	75.793862	-	2	ID=g13894.t1.exon1;Parent=g13894.t1
HiC_scaffold_4	AUGUSTUS	exon	90599992	90600116	.	-	.	ID=g13894.t3.exon1;Parent=g13894.t3
HiC_scaffold_4	AUGUSTUS	CDS	90599992	90600116	1.0	-	2	ID=g13894.t3.CDS1;Parent=g13894.t3
HiC_scaffold_4	gmst	CDS	90599992	90600116	77.459368	-	2	ID=g13894.t2.CDS1;Parent=g13894.t2
HiC_scaffold_4	gmst	exon	90599992	90600116	77.459368	-	2	ID=g13894.t2.exon1;Parent=g13894.t2
HiC_scaffold_4	gmst	mRNA	90599992	90618444	.	-	.	ID=g13894.t1;Parent=g13894;em_target=9668.ENSMPUP00000003794;em_score=832.2;em_evalue=2.1e-253;em_tcov=.;em_OGs=KOG2504@1|root,KOG2504@2759|Eukaryota,38D7W@33154|Opisthokonta,3BAF9@33208|Metazoa,3D0PE@33213|Bilateria,485DY@7711|Chordata,495GI@7742|Vertebrata,3J5K4@40674|Mammalia,3EGZU@33554|Carnivora;em_COG_cat=G;em_desc=Solute carrier family 16, member 4;em_max_annot_lvl=33208|Metazoa;em_Preferred_name=SLC16A4;em_KEGG_ko=ko:K08181;em_BRITE=ko00000,ko02000;em_KEGG_TC=2.A.1.13;em_PFAMs=MFS_1;em_GOs=GO:0003674,GO:0005215,GO:0005342,GO:0005575,GO:0005623,GO:0005886,GO:0005887,GO:0006810,GO:0006811,GO:0006820,GO:0008028,GO:0008150,GO:0008509,GO:0008514,GO:0015075,GO:0015318,GO:0015711,GO:0015718,GO:0015849,GO:0016020,GO:0016021,GO:0022857,GO:0031224,GO:0031226,GO:0034220,GO:0044425,GO:0044459,GO:0044464,GO:0046942,GO:0046943,GO:0051179,GO:0051234,GO:0055085,GO:0071702,GO:0071944,GO:0098656,GO:1903825,GO:1905039
HiC_scaffold_4	gmst	mRNA	90599992	90618444	.	-	.	ID=g13894.t2;Parent=g13894;em_target=9707.XP_004407216.1;em_score=872.5;em_evalue=1.6e-265;em_tcov=.;em_OGs=KOG2504@1|root,KOG2504@2759|Eukaryota,38D7W@33154|Opisthokonta,3BAF9@33208|Metazoa,3D0PE@33213|Bilateria,485DY@7711|Chordata,495GI@7742|Vertebrata,3J5K4@40674|Mammalia,3EGZU@33554|Carnivora;em_COG_cat=G;em_desc=Solute carrier family 16, member 4;em_max_annot_lvl=33208|Metazoa;em_Preferred_name=SLC16A4;em_KEGG_ko=ko:K08181;em_BRITE=ko00000,ko02000;em_KEGG_TC=2.A.1.13;em_PFAMs=MFS_1;em_GOs=GO:0003674,GO:0005215,GO:0005342,GO:0005575,GO:0005623,GO:0005886,GO:0005887,GO:0006810,GO:0006811,GO:0006820,GO:0008028,GO:0008150,GO:0008509,GO:0008514,GO:0015075,GO:0015318,GO:0015711,GO:0015718,GO:0015849,GO:0016020,GO:0016021,GO:0022857,GO:0031224,GO:0031226,GO:0034220,GO:0044425,GO:0044459,GO:0044464,GO:0046942,GO:0046943,GO:0051179,GO:0051234,GO:0055085,GO:0071702,GO:0071944,GO:0098656,GO:1903825,GO:1905039
HiC_scaffold_4	gmst	gene	90599992	90618893	.	-	.	ID=g13894
HiC_scaffold_4	AUGUSTUS	mRNA	90599992	90618893	.	-	.	ID=g13894.t3;Parent=g13894;em_target=9707.XP_004407216.1;em_score=880.5;em_evalue=8.2e-268;em_tcov=.;em_OGs=KOG2504@1|root,KOG2504@2759|Eukaryota,38D7W@33154|Opisthokonta,3BAF9@33208|Metazoa,3D0PE@33213|Bilateria,485DY@7711|Chordata,495GI@7742|Vertebrata,3J5K4@40674|Mammalia,3EGZU@33554|Carnivora;em_COG_cat=G;em_desc=Solute carrier family 16, member 4;em_max_annot_lvl=33208|Metazoa;em_Preferred_name=SLC16A4;em_KEGG_ko=ko:K08181;em_BRITE=ko00000,ko02000;em_KEGG_TC=2.A.1.13;em_PFAMs=MFS_1;em_GOs=GO:0003674,GO:0005215,GO:0005342,GO:0005575,GO:0005623,GO:0005886,GO:0005887,GO:0006810,GO:0006811,GO:0006820,GO:0008028,GO:0008150,GO:0008509,GO:0008514,GO:0015075,GO:0015318,GO:0015711,GO:0015718,GO:0015849,GO:0016020,GO:0016021,GO:0022857,GO:0031224,GO:0031226,GO:0034220,GO:0044425,GO:0044459,GO:0044464,GO:0046942,GO:0046943,GO:0051179,GO:0051234,GO:0055085,GO:0071702,GO:0071944,GO:0098656,GO:1903825,GO:1905039
HiC_scaffold_4	gmst	intron	90600042	90611921	75.793862	-	0	ID=g13894.t1.intron1;Parent=g13894.t1
HiC_scaffold_4	AUGUSTUS	intron	90600117	90611921	1.0	-	.	ID=g13894.t3.intron1;Parent=g13894.t3
HiC_scaffold_4	gmst	intron	90600117	90611921	77.459368	-	0	ID=g13894.t2.intron1;Parent=g13894.t2
HiC_scaffold_4	AUGUSTUS	exon	90611922	90612015	.	-	.	ID=g13894.t3.exon2;Parent=g13894.t3
HiC_scaffold_4	AUGUSTUS	CDS	90611922	90612015	1.0	-	0	ID=g13894.t3.CDS2;Parent=g13894.t3
HiC_scaffold_4	gmst	CDS	90611922	90612015	75.793862	-	0	ID=g13894.t1.CDS2;Parent=g13894.t1
HiC_scaffold_4	gmst	exon	90611922	90612015	75.793862	-	0	ID=g13894.t1.exon2;Parent=g13894.t1
HiC_scaffold_4	gmst	CDS	90611922	90612015	77.459368	-	0	ID=g13894.t2.CDS2;Parent=g13894.t2
HiC_scaffold_4	gmst	exon	90611922	90612015	77.459368	-	0	ID=g13894.t2.exon2;Parent=g13894.t2
HiC_scaffold_4	AUGUSTUS	intron	90612016	90613002	1.0	-	.	ID=g13894.t3.intron2;Parent=g13894.t3
HiC_scaffold_4	gmst	intron	90612016	90613002	75.793862	-	0	ID=g13894.t1.intron2;Parent=g13894.t1
HiC_scaffold_4	gmst	intron	90612016	90613002	77.459368	-	0	ID=g13894.t2.intron2;Parent=g13894.t2
HiC_scaffold_4	AUGUSTUS	exon	90613003	90613214	.	-	.	ID=g13894.t3.exon3;Parent=g13894.t3
HiC_scaffold_4	AUGUSTUS	CDS	90613003	90613214	1.0	-	2	ID=g13894.t3.CDS3;Parent=g13894.t3
HiC_scaffold_4	gmst	CDS	90613003	90613214	75.793862	-	2	ID=g13894.t1.CDS3;Parent=g13894.t1
HiC_scaffold_4	gmst	exon	90613003	90613214	75.793862	-	2	ID=g13894.t1.exon3;Parent=g13894.t1
HiC_scaffold_4	gmst	CDS	90613003	90613214	77.459368	-	2	ID=g13894.t2.CDS3;Parent=g13894.t2
HiC_scaffold_4	gmst	exon	90613003	90613214	77.459368	-	2	ID=g13894.t2.exon3;Parent=g13894.t2
HiC_scaffold_4	AUGUSTUS	intron	90613215	90615238	1.0	-	.	ID=g13894.t3.intron3;Parent=g13894.t3
HiC_scaffold_4	gmst	intron	90613215	90615238	75.793862	-	0	ID=g13894.t1.intron3;Parent=g13894.t1
HiC_scaffold_4	gmst	intron	90613215	90615238	77.459368	-	0	ID=g13894.t2.intron3;Parent=g13894.t2
HiC_scaffold_4	AUGUSTUS	exon	90615239	90615724	.	-	.	ID=g13894.t3.exon4;Parent=g13894.t3
HiC_scaffold_4	AUGUSTUS	CDS	90615239	90615724	1.0	-	2	ID=g13894.t3.CDS4;Parent=g13894.t3
HiC_scaffold_4	gmst	CDS	90615239	90615724	75.793862	-	2	ID=g13894.t1.CDS4;Parent=g13894.t1
HiC_scaffold_4	gmst	exon	90615239	90615724	75.793862	-	2	ID=g13894.t1.exon4;Parent=g13894.t1
HiC_scaffold_4	gmst	CDS	90615239	90615724	77.459368	-	2	ID=g13894.t2.CDS4;Parent=g13894.t2
HiC_scaffold_4	gmst	exon	90615239	90615724	77.459368	-	2	ID=g13894.t2.exon4;Parent=g13894.t2
HiC_scaffold_4	AUGUSTUS	intron	90615725	90617012	1.0	-	.	ID=g13894.t3.intron4;Parent=g13894.t3
HiC_scaffold_4	gmst	intron	90615725	90617012	75.793862	-	0	ID=g13894.t1.intron4;Parent=g13894.t1
HiC_scaffold_4	gmst	intron	90615725	90617012	77.459368	-	0	ID=g13894.t2.intron4;Parent=g13894.t2
HiC_scaffold_4	AUGUSTUS	exon	90617013	90617174	.	-	.	ID=g13894.t3.exon5;Parent=g13894.t3
HiC_scaffold_4	AUGUSTUS	CDS	90617013	90617174	1.0	-	2	ID=g13894.t3.CDS5;Parent=g13894.t3
HiC_scaffold_4	gmst	CDS	90617013	90617174	75.793862	-	2	ID=g13894.t1.CDS5;Parent=g13894.t1
HiC_scaffold_4	gmst	exon	90617013	90617174	75.793862	-	2	ID=g13894.t1.exon5;Parent=g13894.t1
HiC_scaffold_4	gmst	CDS	90617013	90617174	77.459368	-	2	ID=g13894.t2.CDS5;Parent=g13894.t2
HiC_scaffold_4	gmst	exon	90617013	90617174	77.459368	-	2	ID=g13894.t2.exon5;Parent=g13894.t2
HiC_scaffold_4	AUGUSTUS	intron	90617175	90617340	1.0	-	.	ID=g13894.t3.intron5;Parent=g13894.t3
HiC_scaffold_4	gmst	intron	90617175	90617340	75.793862	-	0	ID=g13894.t1.intron5;Parent=g13894.t1
HiC_scaffold_4	gmst	intron	90617175	90617340	77.459368	-	0	ID=g13894.t2.intron5;Parent=g13894.t2
HiC_scaffold_4	AUGUSTUS	exon	90617341	90617484	.	-	.	ID=g13894.t3.exon6;Parent=g13894.t3
HiC_scaffold_4	AUGUSTUS	CDS	90617341	90617484	1.0	-	2	ID=g13894.t3.CDS6;Parent=g13894.t3
HiC_scaffold_4	gmst	CDS	90617341	90617484	75.793862	-	2	ID=g13894.t1.CDS6;Parent=g13894.t1
HiC_scaffold_4	gmst	exon	90617341	90617484	75.793862	-	2	ID=g13894.t1.exon6;Parent=g13894.t1
HiC_scaffold_4	gmst	CDS	90617341	90617484	77.459368	-	2	ID=g13894.t2.CDS6;Parent=g13894.t2
HiC_scaffold_4	gmst	exon	90617341	90617484	77.459368	-	2	ID=g13894.t2.exon6;Parent=g13894.t2
HiC_scaffold_4	AUGUSTUS	intron	90617485	90618326	1.0	-	.	ID=g13894.t3.intron6;Parent=g13894.t3
HiC_scaffold_4	gmst	intron	90617485	90618326	75.793862	-	0	ID=g13894.t1.intron6;Parent=g13894.t1
HiC_scaffold_4	gmst	intron	90617485	90618326	77.459368	-	0	ID=g13894.t2.intron6;Parent=g13894.t2
HiC_scaffold_4	gmst	CDS	90618327	90618444	75.793862	-	0	ID=g13894.t1.CDS7;Parent=g13894.t1
HiC_scaffold_4	gmst	exon	90618327	90618444	75.793862	-	0	ID=g13894.t1.exon7;Parent=g13894.t1
HiC_scaffold_4	gmst	CDS	90618327	90618444	77.459368	-	0	ID=g13894.t2.CDS7;Parent=g13894.t2
HiC_scaffold_4	gmst	exon	90618327	90618444	77.459368	-	0	ID=g13894.t2.exon7;Parent=g13894.t2
HiC_scaffold_4	AUGUSTUS	exon	90618327	90618459	.	-	.	ID=g13894.t3.exon7;Parent=g13894.t3
HiC_scaffold_4	AUGUSTUS	CDS	90618327	90618459	0.98	-	0	ID=g13894.t3.CDS7;Parent=g13894.t3
HiC_scaffold_4	gmst	start_codon	90618442	90618444	75.793862	-	0	ID=g13894.t1.start1;Parent=g13894.t1
HiC_scaffold_4	gmst	start_codon	90618442	90618444	77.459368	-	0	ID=g13894.t2.start1;Parent=g13894.t2
HiC_scaffold_4	AUGUSTUS	intron	90618460	90618785	0.97	-	.	ID=g13894.t3.intron7;Parent=g13894.t3
HiC_scaffold_4	AUGUSTUS	exon	90618786	90618893	.	-	.	ID=g13894.t3.exon8;Parent=g13894.t3
HiC_scaffold_4	AUGUSTUS	CDS	90618786	90618893	0.94	-	0	ID=g13894.t3.CDS8;Parent=g13894.t3
HiC_scaffold_4	AUGUSTUS	start_codon	90618891	90618893	.	-	0	ID=g13894.t3.start1;Parent=g13894.t3
HiC_scaffold_4	AUGUSTUS	stop_codon	90647261	90647263	.	-	0	ID=g13895.t1.stop1;Parent=g13895.t1
HiC_scaffold_4	AUGUSTUS	gene	90647261	90648796	.	-	.	ID=g13895
HiC_scaffold_4	AUGUSTUS	exon	90647261	90648796	.	-	.	ID=g13895.t1.exon1;Parent=g13895.t1
HiC_scaffold_4	AUGUSTUS	mRNA	90647261	90648796	1.0	-	.	ID=g13895.t1;Parent=g13895;em_target=9668.ENSMPUP00000019776;em_score=1132.3;em_evalue=0.0;em_tcov=.;em_OGs=COG2126@1|root,KOG1545@2759|Eukaryota,38E1X@33154|Opisthokonta,3BA48@33208|Metazoa,3CWDK@33213|Bilateria,484QY@7711|Chordata,493JH@7742|Vertebrata,3J1VI@40674|Mammalia,3EMPH@33554|Carnivora;em_COG_cat=P;em_desc=potassium voltage-gated channel;em_max_annot_lvl=33208|Metazoa;em_Preferred_name=KCNA10;em_KEGG_ko=ko:K04874,ko:K04881;em_BRITE=ko00000,ko04040;em_KEGG_TC=1.A.1.2,1.A.1.2.12,1.A.1.2.6;em_PFAMs=BTB_2,Ion_trans;em_GOs=GO:0000003,GO:0000902,GO:0000904,GO:0001508,GO:0003008,GO:0003674,GO:0005215,GO:0005216,GO:0005217,GO:0005221,GO:0005244,GO:0005249,GO:0005251,GO:0005261,GO:0005267,GO:0005575,GO:0005623,GO:0005886,GO:0005887,GO:0006810,GO:0006811,GO:0006812,GO:0006813,GO:0007275,GO:0007399,GO:0007409,GO:0007584,GO:0007600,GO:0007606,GO:0007610,GO:0007611,GO:0007617,GO:0007618,GO:0007619,GO:0007626,GO:0007635,GO:0007637,GO:0008076,GO:0008150,GO:0008324,GO:0008345,GO:0009314,GO:0009416,GO:0009581,GO:0009582,GO:0009583,GO:0009584,GO:0009605,GO:0009628,GO:0009653,GO:0009719,GO:0009987,GO:0009991,GO:0010033,GO:0010243,GO:0010646,GO:0014070,GO:0015075,GO:0015077,GO:0015079,GO:0015267,GO:0015276,GO:0015318,GO:0015672,GO:0016020,GO:0016021,GO:0016043,GO:0016049,GO:0019098,GO:0019953,GO:0022008,GO:0022414,GO:0022803,GO:0022832,GO:0022834,GO:0022836,GO:0022838,GO:0022839,GO:0022843,GO:0022857,GO:0022890,GO:0023051,GO:0030001,GO:0030030,GO:0030154,GO:0030182,GO:0030424,GO:0030431,GO:0030534,GO:0030537,GO:0031175,GO:0031224,GO:0031226,GO:0031667,GO:0032501,GO:0032502,GO:0032504,GO:0032989,GO:0032990,GO:0032991,GO:0034220,GO:0034702,GO:0034703,GO:0034705,GO:0035690,GO:0040007,GO:0042221,GO:0042391,GO:0042493,GO:0042749,GO:0042752,GO:0042753,GO:0042995,GO:0043005,GO:0043855,GO:0044425,GO:0044459,GO:0044464,GO:0044703,GO:0045187,GO:0045472,GO:0045838,GO:0045938,GO:0046873,GO:0048047,GO:0048150,GO:0048468,GO:0048518,GO:0048520,GO:0048588,GO:0048589,GO:0048609,GO:0048666,GO:0048667,GO:0048675,GO:0048699,GO:0048731,GO:0048812,GO:0048856,GO:0048858,GO:0048869,GO:0050789,GO:0050794,GO:0050795,GO:0050803,GO:0050804,GO:0050877,GO:0050890,GO:0050896,GO:0050909,GO:0051179,GO:0051234,GO:0051239,GO:0051240,GO:0051606,GO:0051704,GO:0051716,GO:0051780,GO:0055085,GO:0060004,GO:0060025,GO:0060359,GO:0060560,GO:0061564,GO:0065007,GO:0065008,GO:0070887,GO:0071242,GO:0071310,GO:0071407,GO:0071417,GO:0071495,GO:0071804,GO:0071805,GO:0071840,GO:0071867,GO:0071868,GO:0071869,GO:0071870,GO:0071944,GO:0097458,GO:0098655,GO:0098660,GO:0098662,GO:0098796,GO:0098797,GO:0099094,GO:0099177,GO:0120025,GO:0120036,GO:0120039,GO:1901698,GO:1901699,GO:1901700,GO:1901701,GO:1902495,GO:1903350,GO:1903351,GO:1990138,GO:1990351
HiC_scaffold_4	AUGUSTUS	CDS	90647261	90648796	1.0	-	0	ID=g13895.t1.CDS1;Parent=g13895.t1
HiC_scaffold_4	AUGUSTUS	start_codon	90648794	90648796	.	-	0	ID=g13895.t1.start1;Parent=g13895.t1
HiC_scaffold_4	AUGUSTUS	stop_codon	90734356	90734358	.	-	0	ID=g13896.t1.stop1;Parent=g13896.t1
HiC_scaffold_4	AUGUSTUS	gene	90734356	90735855	.	-	.	ID=g13896
HiC_scaffold_4	AUGUSTUS	exon	90734356	90735855	.	-	.	ID=g13896.t1.exon1;Parent=g13896.t1
HiC_scaffold_4	AUGUSTUS	mRNA	90734356	90735855	1.0	-	.	ID=g13896.t1;Parent=g13896;em_target=9668.ENSMPUP00000019778;em_score=1136.3;em_evalue=0.0;em_tcov=.;em_OGs=COG2126@1|root,KOG1545@2759|Eukaryota,38E1X@33154|Opisthokonta,3BA48@33208|Metazoa,3CVGR@33213|Bilateria,481S1@7711|Chordata,493D2@7742|Vertebrata,3J7UE@40674|Mammalia,3EJ45@33554|Carnivora;em_COG_cat=P;em_desc=Potassium voltage-gated channel subfamily A member 2;em_max_annot_lvl=33208|Metazoa;em_Preferred_name=KCNA2;em_KEGG_ko=ko:K04874,ko:K04875;em_BRITE=ko00000,ko04040;em_KEGG_TC=1.A.1.2.10,1.A.1.2.12,1.A.1.2.6;em_PFAMs=BTB_2,Ion_trans;em_GOs=GO:0000003,GO:0000902,GO:0000904,GO:0001508,GO:0003008,GO:0003674,GO:0005215,GO:0005216,GO:0005244,GO:0005249,GO:0005251,GO:0005261,GO:0005267,GO:0005488,GO:0005515,GO:0005575,GO:0005623,GO:0005886,GO:0005887,GO:0006810,GO:0006811,GO:0006812,GO:0006813,GO:0007154,GO:0007275,GO:0007399,GO:0007409,GO:0007584,GO:0007600,GO:0007606,GO:0007610,GO:0007611,GO:0007617,GO:0007618,GO:0007619,GO:0007626,GO:0007635,GO:0007637,GO:0008076,GO:0008092,GO:0008150,GO:0008324,GO:0008345,GO:0009314,GO:0009416,GO:0009581,GO:0009582,GO:0009583,GO:0009584,GO:0009605,GO:0009628,GO:0009653,GO:0009719,GO:0009987,GO:0009991,GO:0010033,GO:0010243,GO:0010646,GO:0014059,GO:0014070,GO:0015075,GO:0015077,GO:0015079,GO:0015267,GO:0015271,GO:0015318,GO:0015672,GO:0016020,GO:0016021,GO:0016043,GO:0016049,GO:0019098,GO:0019226,GO:0019228,GO:0019233,GO:0019894,GO:0019953,GO:0021545,GO:0021554,GO:0021602,GO:0021604,GO:0021631,GO:0021633,GO:0021675,GO:0022008,GO:0022414,GO:0022607,GO:0022803,GO:0022832,GO:0022836,GO:0022838,GO:0022839,GO:0022843,GO:0022857,GO:0022890,GO:0023051,GO:0023052,GO:0030001,GO:0030027,GO:0030030,GO:0030154,GO:0030182,GO:0030424,GO:0030425,GO:0030431,GO:0030534,GO:0030537,GO:0031175,GO:0031224,GO:0031226,GO:0031252,GO:0031667,GO:0032501,GO:0032502,GO:0032504,GO:0032809,GO:0032879,GO:0032989,GO:0032990,GO:0032991,GO:0033267,GO:0034220,GO:0034702,GO:0034703,GO:0034705,GO:0035637,GO:0035690,GO:0036477,GO:0040007,GO:0042221,GO:0042391,GO:0042493,GO:0042749,GO:0042752,GO:0042753,GO:0042995,GO:0043005,GO:0043025,GO:0043204,GO:0043269,GO:0043679,GO:0043933,GO:0044085,GO:0044224,GO:0044297,GO:0044298,GO:0044304,GO:0044306,GO:0044425,GO:0044456,GO:0044459,GO:0044463,GO:0044464,GO:0044703,GO:0045187,GO:0045188,GO:0045202,GO:0045472,GO:0045838,GO:0045938,GO:0046873,GO:0048047,GO:0048150,GO:0048468,GO:0048518,GO:0048520,GO:0048532,GO:0048583,GO:0048588,GO:0048589,GO:0048609,GO:0048666,GO:0048667,GO:0048675,GO:0048699,GO:0048731,GO:0048812,GO:0048856,GO:0048858,GO:0048869,GO:0050433,GO:0050789,GO:0050794,GO:0050795,GO:0050803,GO:0050804,GO:0050877,GO:0050890,GO:0050896,GO:0050909,GO:0051046,GO:0051049,GO:0051179,GO:0051234,GO:0051239,GO:0051240,GO:0051259,GO:0051606,GO:0051704,GO:0051716,GO:0051780,GO:0051952,GO:0055085,GO:0060004,GO:0060025,GO:0060359,GO:0060560,GO:0061564,GO:0065003,GO:0065007,GO:0065008,GO:0070887,GO:0071242,GO:0071310,GO:0071407,GO:0071417,GO:0071495,GO:0071804,GO:0071805,GO:0071840,GO:0071867,GO:0071868,GO:0071869,GO:0071870,GO:0071944,GO:0097447,GO:0097458,GO:0098655,GO:0098660,GO:0098662,GO:0098793,GO:0098796,GO:0098797,GO:0099177,GO:0120025,GO:0120036,GO:0120038,GO:0120039,GO:0150034,GO:1901698,GO:1901699,GO:1901700,GO:1901701,GO:1902495,GO:1903350,GO:1903351,GO:1903530,GO:1990138,GO:1990351,GO:2001023
HiC_scaffold_4	AUGUSTUS	CDS	90734356	90735855	1.0	-	0	ID=g13896.t1.CDS1;Parent=g13896.t1
HiC_scaffold_4	AUGUSTUS	start_codon	90735853	90735855	.	-	0	ID=g13896.t1.start1;Parent=g13896.t1
HiC_scaffold_4	AUGUSTUS	stop_codon	90736784	90736786	.	-	0	ID=g13897.t1.stop1;Parent=g13897.t1
HiC_scaffold_4	AUGUSTUS	exon	90736784	90736833	.	-	.	ID=g13897.t1.exon1;Parent=g13897.t1
HiC_scaffold_4	AUGUSTUS	CDS	90736784	90736833	0.81	-	2	ID=g13897.t1.CDS1;Parent=g13897.t1
HiC_scaffold_4	AUGUSTUS	gene	90736784	90737612	.	-	.	ID=g13897
HiC_scaffold_4	AUGUSTUS	mRNA	90736784	90737612	0.81	-	.	ID=g13897.t1;Parent=g13897
HiC_scaffold_4	AUGUSTUS	intron	90736834	90737341	0.81	-	.	ID=g13897.t1.intron1;Parent=g13897.t1
HiC_scaffold_4	AUGUSTUS	exon	90737342	90737612	.	-	.	ID=g13897.t1.exon2;Parent=g13897.t1
HiC_scaffold_4	AUGUSTUS	CDS	90737342	90737612	0.81	-	0	ID=g13897.t1.CDS2;Parent=g13897.t1
HiC_scaffold_4	AUGUSTUS	start_codon	90737610	90737612	.	-	0	ID=g13897.t1.start1;Parent=g13897.t1
HiC_scaffold_4	AUGUSTUS	stop_codon	90798946	90798948	.	-	0	ID=g13898.t1.stop1;Parent=g13898.t1
HiC_scaffold_4	AUGUSTUS	gene	90798946	90800682	.	-	.	ID=g13898
HiC_scaffold_4	AUGUSTUS	exon	90798946	90800682	.	-	.	ID=g13898.t1.exon1;Parent=g13898.t1
HiC_scaffold_4	AUGUSTUS	mRNA	90798946	90800682	1.0	-	.	ID=g13898.t1;Parent=g13898;em_target=9707.XP_004407210.1;em_score=1320.5;em_evalue=0.0;em_tcov=.;em_OGs=COG2126@1|root,KOG1545@2759|Eukaryota,38E1X@33154|Opisthokonta,3BA48@33208|Metazoa,3CVGR@33213|Bilateria,481S1@7711|Chordata,495K6@7742|Vertebrata,3J281@40674|Mammalia,3ESEZ@33554|Carnivora;em_COG_cat=P;em_desc=potassium voltage-gated channel;em_max_annot_lvl=33208|Metazoa;em_Preferred_name=KCNA3;em_KEGG_ko=ko:K04874,ko:K04875,ko:K04876,ko:K04877,ko:K04878,ko:K04881;em_BRITE=ko00000,ko00001,ko04040;em_KEGG_TC=1.A.1.2,1.A.1.2.10,1.A.1.2.12,1.A.1.2.4,1.A.1.2.6;em_PFAMs=BTB_2,Ion_trans;em_GOs=GO:0000003,GO:0000902,GO:0000904,GO:0001508,GO:0003008,GO:0003674,GO:0005215,GO:0005216,GO:0005244,GO:0005249,GO:0005251,GO:0005261,GO:0005267,GO:0005575,GO:0005623,GO:0005886,GO:0005887,GO:0006810,GO:0006811,GO:0006812,GO:0006813,GO:0007275,GO:0007399,GO:0007409,GO:0007584,GO:0007600,GO:0007606,GO:0007610,GO:0007611,GO:0007617,GO:0007618,GO:0007619,GO:0007626,GO:0007635,GO:0007637,GO:0008076,GO:0008150,GO:0008324,GO:0008345,GO:0009314,GO:0009416,GO:0009581,GO:0009582,GO:0009583,GO:0009584,GO:0009605,GO:0009628,GO:0009653,GO:0009719,GO:0009987,GO:0009991,GO:0010033,GO:0010243,GO:0010646,GO:0014070,GO:0015075,GO:0015077,GO:0015079,GO:0015267,GO:0015271,GO:0015318,GO:0015672,GO:0016020,GO:0016021,GO:0016043,GO:0016049,GO:0019098,GO:0019953,GO:0022008,GO:0022414,GO:0022803,GO:0022832,GO:0022836,GO:0022838,GO:0022839,GO:0022843,GO:0022857,GO:0022890,GO:0023051,GO:0030001,GO:0030030,GO:0030154,GO:0030182,GO:0030424,GO:0030431,GO:0030534,GO:0030537,GO:0031175,GO:0031224,GO:0031226,GO:0031667,GO:0032501,GO:0032502,GO:0032504,GO:0032989,GO:0032990,GO:0032991,GO:0034220,GO:0034702,GO:0034703,GO:0034705,GO:0035690,GO:0040007,GO:0042221,GO:0042391,GO:0042493,GO:0042749,GO:0042752,GO:0042753,GO:0042995,GO:0043005,GO:0044425,GO:0044459,GO:0044464,GO:0044703,GO:0045121,GO:0045187,GO:0045472,GO:0045838,GO:0045938,GO:0046873,GO:0048047,GO:0048150,GO:0048468,GO:0048518,GO:0048520,GO:0048588,GO:0048589,GO:0048609,GO:0048666,GO:0048667,GO:0048675,GO:0048699,GO:0048731,GO:0048812,GO:0048856,GO:0048858,GO:0048869,GO:0050789,GO:0050794,GO:0050795,GO:0050803,GO:0050804,GO:0050877,GO:0050890,GO:0050896,GO:0050909,GO:0051179,GO:0051234,GO:0051239,GO:0051240,GO:0051606,GO:0051704,GO:0051716,GO:0051780,GO:0055085,GO:0060004,GO:0060025,GO:0060359,GO:0060560,GO:0061564,GO:0065007,GO:0065008,GO:0070887,GO:0071242,GO:0071310,GO:0071407,GO:0071417,GO:0071495,GO:0071804,GO:0071805,GO:0071840,GO:0071867,GO:0071868,GO:0071869,GO:0071870,GO:0071944,GO:0097458,GO:0098589,GO:0098655,GO:0098660,GO:0098662,GO:0098796,GO:0098797,GO:0098805,GO:0098857,GO:0099177,GO:0120025,GO:0120036,GO:0120039,GO:1901698,GO:1901699,GO:1901700,GO:1901701,GO:1902495,GO:1903350,GO:1903351,GO:1990138,GO:1990351;em_KEGG_Pathway=ko04927,ko04934,map04927,map04934
HiC_scaffold_4	AUGUSTUS	CDS	90798946	90800682	1.0	-	0	ID=g13898.t1.CDS1;Parent=g13898.t1
HiC_scaffold_4	AUGUSTUS	start_codon	90800680	90800682	.	-	0	ID=g13898.t1.start1;Parent=g13898.t1
HiC_scaffold_4	AUGUSTUS	start_codon	90940889	90940891	.	+	0	ID=g13899.t1.start1;Parent=g13899.t1
HiC_scaffold_4	AUGUSTUS	gene	90940889	90941842	.	+	.	ID=g13899
HiC_scaffold_4	AUGUSTUS	exon	90940889	90941842	.	+	.	ID=g13899.t1.exon1;Parent=g13899.t1
HiC_scaffold_4	AUGUSTUS	mRNA	90940889	90941842	1.0	+	.	ID=g13899.t1;Parent=g13899;em_target=9668.ENSMPUP00000018579;em_score=648.7;em_evalue=8.5e-198;em_tcov=.;em_OGs=2C3P7@1|root,2SKM8@2759|Eukaryota,39WCT@33154|Opisthokonta,3BA8Z@33208|Metazoa,3CYDX@33213|Bilateria,487H1@7711|Chordata,48Y9Y@7742|Vertebrata,3J44W@40674|Mammalia,3EQ34@33554|Carnivora;em_COG_cat=T;em_desc=Olfactory receptor;em_max_annot_lvl=33208|Metazoa;em_Preferred_name=OR11A1;em_KEGG_ko=ko:K04257;em_KEGG_Pathway=ko04740,map04740;em_BRITE=ko00000,ko00001,ko04030;em_PFAMs=7tm_4
HiC_scaffold_4	AUGUSTUS	CDS	90940889	90941842	1.0	+	0	ID=g13899.t1.CDS1;Parent=g13899.t1
HiC_scaffold_4	AUGUSTUS	stop_codon	90941840	90941842	.	+	0	ID=g13899.t1.stop1;Parent=g13899.t1
HiC_scaffold_4	AUGUSTUS	start_codon	90991297	90991299	.	+	0	ID=g13900.t1.start1;Parent=g13900.t1
HiC_scaffold_4	AUGUSTUS	exon	90991297	90991359	.	+	.	ID=g13900.t1.exon1;Parent=g13900.t1
HiC_scaffold_4	AUGUSTUS	CDS	90991297	90991359	1.0	+	0	ID=g13900.t1.CDS1;Parent=g13900.t1
HiC_scaffold_4	AUGUSTUS	gene	90991297	90998258	.	+	.	ID=g13900
HiC_scaffold_4	AUGUSTUS	mRNA	90991297	90998258	1.0	+	.	ID=g13900.t1;Parent=g13900;em_target=9668.ENSMPUP00000004153;em_score=468.1;em_evalue=6.6e-144;em_tcov=.;em_OGs=KOG3882@1|root,KOG3882@2759|Eukaryota,39W2S@33154|Opisthokonta,3BPZS@33208|Metazoa,3D6EW@33213|Bilateria,482U8@7711|Chordata,492D0@7742|Vertebrata,3J2KI@40674|Mammalia,3ESGI@33554|Carnivora;em_COG_cat=S;em_desc=CD53 molecule;em_max_annot_lvl=33208|Metazoa;em_KEGG_ko=ko:K06489,ko:K17350;em_BRITE=ko00000,ko04090,ko04147;em_PFAMs=Tetraspannin;em_Preferred_name=CD53;em_GOs=GO:0005575,GO:0005623,GO:0005886,GO:0005887,GO:0005911,GO:0007154,GO:0007165,GO:0007166,GO:0008150,GO:0009987,GO:0010830,GO:0010831,GO:0016020,GO:0016021,GO:0022603,GO:0023052,GO:0030054,GO:0031224,GO:0031226,GO:0044425,GO:0044459,GO:0044464,GO:0045595,GO:0045597,GO:0048518,GO:0048522,GO:0050789,GO:0050793,GO:0050794,GO:0050896,GO:0051094,GO:0051128,GO:0051130,GO:0051147,GO:0051149,GO:0051153,GO:0051155,GO:0051716,GO:0060142,GO:0060143,GO:0065007,GO:0071944,GO:1901739,GO:1901741
HiC_scaffold_4	AUGUSTUS	intron	90991360	90993250	1.0	+	.	ID=g13900.t1.intron1;Parent=g13900.t1
HiC_scaffold_4	AUGUSTUS	exon	90993251	90993427	.	+	.	ID=g13900.t1.exon2;Parent=g13900.t1
HiC_scaffold_4	AUGUSTUS	CDS	90993251	90993427	1.0	+	0	ID=g13900.t1.CDS2;Parent=g13900.t1
HiC_scaffold_4	AUGUSTUS	intron	90993428	90994888	1.0	+	.	ID=g13900.t1.intron2;Parent=g13900.t1
HiC_scaffold_4	AUGUSTUS	exon	90994889	90994963	.	+	.	ID=g13900.t1.exon3;Parent=g13900.t1
HiC_scaffold_4	AUGUSTUS	CDS	90994889	90994963	1.0	+	0	ID=g13900.t1.CDS3;Parent=g13900.t1
HiC_scaffold_4	AUGUSTUS	intron	90994964	90995483	1.0	+	.	ID=g13900.t1.intron3;Parent=g13900.t1
HiC_scaffold_4	AUGUSTUS	exon	90995484	90995579	.	+	.	ID=g13900.t1.exon4;Parent=g13900.t1
HiC_scaffold_4	AUGUSTUS	CDS	90995484	90995579	1.0	+	0	ID=g13900.t1.CDS4;Parent=g13900.t1
HiC_scaffold_4	AUGUSTUS	intron	90995580	90996090	1.0	+	.	ID=g13900.t1.intron4;Parent=g13900.t1
HiC_scaffold_4	AUGUSTUS	exon	90996091	90996171	.	+	.	ID=g13900.t1.exon5;Parent=g13900.t1
HiC_scaffold_4	AUGUSTUS	CDS	90996091	90996171	1.0	+	0	ID=g13900.t1.CDS5;Parent=g13900.t1
HiC_scaffold_4	AUGUSTUS	intron	90996172	90997268	1.0	+	.	ID=g13900.t1.intron5;Parent=g13900.t1
HiC_scaffold_4	AUGUSTUS	exon	90997269	90997352	.	+	.	ID=g13900.t1.exon6;Parent=g13900.t1
HiC_scaffold_4	AUGUSTUS	CDS	90997269	90997352	1.0	+	0	ID=g13900.t1.CDS6;Parent=g13900.t1
HiC_scaffold_4	AUGUSTUS	intron	90997353	90998186	1.0	+	.	ID=g13900.t1.intron6;Parent=g13900.t1
HiC_scaffold_4	AUGUSTUS	exon	90998187	90998258	.	+	.	ID=g13900.t1.exon7;Parent=g13900.t1
HiC_scaffold_4	AUGUSTUS	CDS	90998187	90998258	1.0	+	0	ID=g13900.t1.CDS7;Parent=g13900.t1
HiC_scaffold_4	AUGUSTUS	stop_codon	90998256	90998258	.	+	0	ID=g13900.t1.stop1;Parent=g13900.t1
HiC_scaffold_4	AUGUSTUS	stop_codon	91025260	91025262	.	-	0	ID=g13901.t1.stop1;Parent=g13901.t1
HiC_scaffold_4	AUGUSTUS	exon	91025260	91025697	.	-	.	ID=g13901.t1.exon1;Parent=g13901.t1
HiC_scaffold_4	AUGUSTUS	CDS	91025260	91025697	1.0	-	0	ID=g13901.t1.CDS1;Parent=g13901.t1
HiC_scaffold_4	AUGUSTUS	gene	91025260	91040761	.	-	.	ID=g13901
HiC_scaffold_4	AUGUSTUS	mRNA	91025260	91040761	0.95	-	.	ID=g13901.t1;Parent=g13901;em_target=9668.ENSMPUP00000004164;em_score=1595.8;em_evalue=0.0;em_tcov=.;em_OGs=28MHQ@1|root,2QU1A@2759|Eukaryota,38FKC@33154|Opisthokonta,3BIC3@33208|Metazoa,3D22Y@33213|Bilateria,485Z6@7711|Chordata,493DJ@7742|Vertebrata,3J66X@40674|Mammalia,3ERM5@33554|Carnivora;em_COG_cat=K;em_desc=Ligand dependent nuclear receptor interacting factor 1;em_max_annot_lvl=33208|Metazoa;em_PFAMs=LRIF1;em_Preferred_name=LRIF1;em_GOs=GO:0005575,GO:0005622,GO:0005623,GO:0005634,GO:0005815,GO:0005856,GO:0015630,GO:0043226,GO:0043227,GO:0043228,GO:0043229,GO:0043231,GO:0043232,GO:0044422,GO:0044424,GO:0044430,GO:0044446,GO:0044464
HiC_scaffold_4	AUGUSTUS	intron	91025698	91026677	1.0	-	.	ID=g13901.t1.intron1;Parent=g13901.t1
HiC_scaffold_4	AUGUSTUS	exon	91026678	91026950	.	-	.	ID=g13901.t1.exon2;Parent=g13901.t1
HiC_scaffold_4	AUGUSTUS	CDS	91026678	91026950	1.0	-	0	ID=g13901.t1.CDS2;Parent=g13901.t1
HiC_scaffold_4	AUGUSTUS	intron	91026951	91028130	1.0	-	.	ID=g13901.t1.intron2;Parent=g13901.t1
HiC_scaffold_4	AUGUSTUS	exon	91028131	91029637	.	-	.	ID=g13901.t1.exon3;Parent=g13901.t1
HiC_scaffold_4	AUGUSTUS	CDS	91028131	91029637	0.95	-	1	ID=g13901.t1.CDS3;Parent=g13901.t1
HiC_scaffold_4	AUGUSTUS	intron	91029638	91040693	1.0	-	.	ID=g13901.t1.intron3;Parent=g13901.t1
HiC_scaffold_4	AUGUSTUS	exon	91040694	91040761	.	-	.	ID=g13901.t1.exon4;Parent=g13901.t1
HiC_scaffold_4	AUGUSTUS	CDS	91040694	91040761	1.0	-	0	ID=g13901.t1.CDS4;Parent=g13901.t1
HiC_scaffold_4	AUGUSTUS	start_codon	91040759	91040761	.	-	0	ID=g13901.t1.start1;Parent=g13901.t1
HiC_scaffold_4	GeneMark.hmm3	start_codon	91103409	91103411	.	+	0	ID=g13902.t1.start1;Parent=g13902.t1
HiC_scaffold_4	GeneMark.hmm3	CDS	91103409	91103525	.	+	0	ID=g13902.t1.CDS1;Parent=g13902.t1
HiC_scaffold_4	GeneMark.hmm3	exon	91103409	91103525	.	+	0	ID=g13902.t1.exon1;Parent=g13902.t1
HiC_scaffold_4	GeneMark.hmm3	gene	91103409	91104082	.	+	.	ID=g13902
HiC_scaffold_4	GeneMark.hmm3	mRNA	91103409	91104082	.	+	.	ID=g13902.t1;Parent=g13902;em_target=9668.ENSMPUP00000004170;em_score=221.8;em_evalue=1.3e-68;em_tcov=.;em_OGs=KOG2288@1|root,KOG2288@2759|Eukaryota,38HC9@33154|Opisthokonta,3BAHR@33208|Metazoa,3CV4I@33213|Bilateria,483V1@7711|Chordata,48Y6H@7742|Vertebrata,3J3UP@40674|Mammalia,3EJ14@33554|Carnivora;em_COG_cat=G;em_desc=UDP-Gal betaGal beta 1,3-galactosyltransferase polypeptide 6;em_max_annot_lvl=33208|Metazoa;em_Preferred_name=B3GALT6;em_EC=2.4.1.134;em_KEGG_ko=ko:K00734;em_KEGG_Pathway=ko00532,ko00534,ko01100,map00532,map00534,map01100;em_KEGG_Module=M00057;em_KEGG_Reaction=R05927;em_BRITE=ko00000,ko00001,ko00002,ko01000,ko01003;em_CAZy=GT31;em_PFAMs=Galactosyl_T;em_GOs=GO:0000003,GO:0000139,GO:0002009,GO:0002119,GO:0002164,GO:0003674,GO:0003824,GO:0005575,GO:0005622,GO:0005623,GO:0005737,GO:0005794,GO:0005795,GO:0005797,GO:0006022,GO:0006023,GO:0006024,GO:0006029,GO:0006082,GO:0006790,GO:0006807,GO:0007275,GO:0007610,GO:0008150,GO:0008152,GO:0008194,GO:0008378,GO:0008499,GO:0009058,GO:0009059,GO:0009100,GO:0009101,GO:0009653,GO:0009790,GO:0009791,GO:0009792,GO:0009888,GO:0009987,GO:0012505,GO:0015012,GO:0016020,GO:0016740,GO:0016757,GO:0016758,GO:0018991,GO:0019098,GO:0019538,GO:0022414,GO:0030166,GO:0030201,GO:0030203,GO:0030204,GO:0030206,GO:0031090,GO:0031984,GO:0031985,GO:0032501,GO:0032502,GO:0032504,GO:0034645,GO:0035250,GO:0040025,GO:0043170,GO:0043226,GO:0043227,GO:0043229,GO:0043231,GO:0043436,GO:0044237,GO:0044238,GO:0044249,GO:0044260,GO:0044272,GO:0044281,GO:0044422,GO:0044424,GO:0044431,GO:0044444,GO:0044446,GO:0044464,GO:0047220,GO:0048513,GO:0048531,GO:0048569,GO:0048609,GO:0048729,GO:0048731,GO:0048856,GO:0050650,GO:0050654,GO:0060429,GO:0071704,GO:0098588,GO:0098791,GO:0140096,GO:0140103,GO:1901135,GO:1901137,GO:1901564,GO:1901566,GO:1901576,GO:1903510
HiC_scaffold_4	GeneMark.hmm3	intron	91103526	91103589	.	+	0	ID=g13902.t1.intron1;Parent=g13902.t1
HiC_scaffold_4	GeneMark.hmm3	CDS	91103590	91103681	.	+	0	ID=g13902.t1.CDS2;Parent=g13902.t1
HiC_scaffold_4	GeneMark.hmm3	exon	91103590	91103681	.	+	0	ID=g13902.t1.exon2;Parent=g13902.t1
HiC_scaffold_4	GeneMark.hmm3	intron	91103682	91103811	.	+	2	ID=g13902.t1.intron2;Parent=g13902.t1
HiC_scaffold_4	GeneMark.hmm3	CDS	91103812	91104082	.	+	1	ID=g13902.t1.CDS3;Parent=g13902.t1
HiC_scaffold_4	GeneMark.hmm3	exon	91103812	91104082	.	+	1	ID=g13902.t1.exon3;Parent=g13902.t1
HiC_scaffold_4	GeneMark.hmm3	stop_codon	91104080	91104082	.	+	0	ID=g13902.t1.stop1;Parent=g13902.t1
HiC_scaffold_4	AUGUSTUS	stop_codon	91140933	91140935	.	-	0	ID=g13903.t3.stop1;Parent=g13903.t3
HiC_scaffold_4	gmst	stop_codon	91140933	91140935	45.782799	-	0	ID=g13903.t1.stop1;Parent=g13903.t1
HiC_scaffold_4	AUGUSTUS	exon	91140933	91141040	.	-	.	ID=g13903.t3.exon1;Parent=g13903.t3
HiC_scaffold_4	AUGUSTUS	CDS	91140933	91141040	1.0	-	0	ID=g13903.t3.CDS1;Parent=g13903.t3
HiC_scaffold_4	gmst	CDS	91140933	91141040	45.782799	-	0	ID=g13903.t1.CDS1;Parent=g13903.t1
HiC_scaffold_4	gmst	exon	91140933	91141040	45.782799	-	0	ID=g13903.t1.exon1;Parent=g13903.t1
HiC_scaffold_4	gmst	mRNA	91140933	91155732	.	-	.	ID=g13903.t1;Parent=g13903;em_target=9707.XP_004417650.1;em_score=605.2;em_evalue=4.5e-185;em_tcov=.;em_OGs=KOG4320@1|root,KOG4320@2759|Eukaryota,39RCP@33154|Opisthokonta,3BJHZ@33208|Metazoa,3CS82@33213|Bilateria,4852F@7711|Chordata,497Y2@7742|Vertebrata,3JBS8@40674|Mammalia,3EEQ6@33554|Carnivora;em_COG_cat=S;em_desc=regulated autophagy modulator 2;em_max_annot_lvl=33208|Metazoa;em_Preferred_name=DRAM2;em_KEGG_ko=ko:K21956;em_BRITE=ko00000,ko04131;em_PFAMs=Frag1;em_GOs=GO:0000323,GO:0001894,GO:0001895,GO:0001917,GO:0003008,GO:0005575,GO:0005622,GO:0005623,GO:0005737,GO:0005764,GO:0005773,GO:0005794,GO:0005886,GO:0007600,GO:0007601,GO:0008150,GO:0009894,GO:0010506,GO:0012505,GO:0016020,GO:0016324,GO:0019222,GO:0031323,GO:0031329,GO:0032501,GO:0042592,GO:0043226,GO:0043227,GO:0043229,GO:0043231,GO:0044424,GO:0044425,GO:0044444,GO:0044459,GO:0044464,GO:0045177,GO:0045494,GO:0048871,GO:0050789,GO:0050794,GO:0050877,GO:0050953,GO:0060249,GO:0065007,GO:0065008,GO:0071944,GO:0097458,GO:0098590
HiC_scaffold_4	gmst	gene	91140933	91161075	.	-	.	ID=g13903
HiC_scaffold_4	AUGUSTUS	mRNA	91140933	91161075	.	-	.	ID=g13903.t3;Parent=g13903;em_target=9707.XP_004417650.1;em_score=604.7;em_evalue=1.3e-184;em_tcov=.;em_OGs=KOG4320@1|root,KOG4320@2759|Eukaryota,39RCP@33154|Opisthokonta,3BJHZ@33208|Metazoa,3CS82@33213|Bilateria,4852F@7711|Chordata,497Y2@7742|Vertebrata,3JBS8@40674|Mammalia,3EEQ6@33554|Carnivora;em_COG_cat=S;em_desc=regulated autophagy modulator 2;em_max_annot_lvl=33208|Metazoa;em_Preferred_name=DRAM2;em_KEGG_ko=ko:K21956;em_BRITE=ko00000,ko04131;em_PFAMs=Frag1;em_GOs=GO:0000323,GO:0001894,GO:0001895,GO:0001917,GO:0003008,GO:0005575,GO:0005622,GO:0005623,GO:0005737,GO:0005764,GO:0005773,GO:0005794,GO:0005886,GO:0007600,GO:0007601,GO:0008150,GO:0009894,GO:0010506,GO:0012505,GO:0016020,GO:0016324,GO:0019222,GO:0031323,GO:0031329,GO:0032501,GO:0042592,GO:0043226,GO:0043227,GO:0043229,GO:0043231,GO:0044424,GO:0044425,GO:0044444,GO:0044459,GO:0044464,GO:0045177,GO:0045494,GO:0048871,GO:0050789,GO:0050794,GO:0050877,GO:0050953,GO:0060249,GO:0065007,GO:0065008,GO:0071944,GO:0097458,GO:0098590
HiC_scaffold_4	AUGUSTUS	intron	91141041	91141556	1.0	-	.	ID=g13903.t3.intron1;Parent=g13903.t3
HiC_scaffold_4	gmst	intron	91141041	91141556	45.782799	-	0	ID=g13903.t1.intron1;Parent=g13903.t1
HiC_scaffold_4	AUGUSTUS	exon	91141557	91141649	.	-	.	ID=g13903.t3.exon2;Parent=g13903.t3
HiC_scaffold_4	AUGUSTUS	CDS	91141557	91141649	1.0	-	0	ID=g13903.t3.CDS2;Parent=g13903.t3
HiC_scaffold_4	gmst	CDS	91141557	91141649	45.782799	-	0	ID=g13903.t1.CDS2;Parent=g13903.t1
HiC_scaffold_4	gmst	exon	91141557	91141649	45.782799	-	0	ID=g13903.t1.exon2;Parent=g13903.t1
HiC_scaffold_4	AUGUSTUS	intron	91141650	91142957	1.0	-	.	ID=g13903.t3.intron2;Parent=g13903.t3
HiC_scaffold_4	gmst	intron	91141650	91142957	45.782799	-	0	ID=g13903.t1.intron2;Parent=g13903.t1
HiC_scaffold_4	AUGUSTUS	exon	91142958	91143040	.	-	.	ID=g13903.t3.exon3;Parent=g13903.t3
HiC_scaffold_4	AUGUSTUS	CDS	91142958	91143040	1.0	-	2	ID=g13903.t3.CDS3;Parent=g13903.t3
HiC_scaffold_4	gmst	CDS	91142958	91143040	45.782799	-	2	ID=g13903.t1.CDS3;Parent=g13903.t1
HiC_scaffold_4	gmst	exon	91142958	91143040	45.782799	-	2	ID=g13903.t1.exon3;Parent=g13903.t1
HiC_scaffold_4	AUGUSTUS	intron	91143041	91143553	1.0	-	.	ID=g13903.t3.intron3;Parent=g13903.t3
HiC_scaffold_4	gmst	intron	91143041	91143553	45.782799	-	0	ID=g13903.t1.intron3;Parent=g13903.t1
HiC_scaffold_4	AUGUSTUS	exon	91143554	91143731	.	-	.	ID=g13903.t3.exon4;Parent=g13903.t3
HiC_scaffold_4	AUGUSTUS	CDS	91143554	91143731	1.0	-	0	ID=g13903.t3.CDS4;Parent=g13903.t3
HiC_scaffold_4	gmst	CDS	91143554	91143731	45.782799	-	0	ID=g13903.t1.CDS4;Parent=g13903.t1
HiC_scaffold_4	gmst	exon	91143554	91143731	45.782799	-	0	ID=g13903.t1.exon4;Parent=g13903.t1
HiC_scaffold_4	AUGUSTUS	intron	91143732	91149571	1.0	-	.	ID=g13903.t3.intron4;Parent=g13903.t3
HiC_scaffold_4	gmst	intron	91143732	91149571	45.782799	-	0	ID=g13903.t1.intron4;Parent=g13903.t1
HiC_scaffold_4	AUGUSTUS	exon	91149572	91149711	.	-	.	ID=g13903.t3.exon5;Parent=g13903.t3
HiC_scaffold_4	AUGUSTUS	CDS	91149572	91149711	1.0	-	2	ID=g13903.t3.CDS5;Parent=g13903.t3
HiC_scaffold_4	gmst	CDS	91149572	91149711	45.782799	-	2	ID=g13903.t1.CDS5;Parent=g13903.t1
HiC_scaffold_4	gmst	exon	91149572	91149711	45.782799	-	2	ID=g13903.t1.exon5;Parent=g13903.t1
HiC_scaffold_4	AUGUSTUS	intron	91149712	91151017	1.0	-	.	ID=g13903.t3.intron5;Parent=g13903.t3
HiC_scaffold_4	gmst	intron	91149712	91151017	45.782799	-	0	ID=g13903.t1.intron5;Parent=g13903.t1
HiC_scaffold_4	AUGUSTUS	exon	91151018	91151085	.	-	.	ID=g13903.t3.exon6;Parent=g13903.t3
HiC_scaffold_4	AUGUSTUS	CDS	91151018	91151085	1.0	-	1	ID=g13903.t3.CDS6;Parent=g13903.t3
HiC_scaffold_4	gmst	CDS	91151018	91151085	45.782799	-	1	ID=g13903.t1.CDS6;Parent=g13903.t1
HiC_scaffold_4	gmst	exon	91151018	91151085	45.782799	-	1	ID=g13903.t1.exon6;Parent=g13903.t1
HiC_scaffold_4	AUGUSTUS	intron	91151086	91155601	1.0	-	.	ID=g13903.t3.intron6;Parent=g13903.t3
HiC_scaffold_4	gmst	intron	91151086	91155601	45.782799	-	0	ID=g13903.t1.intron6;Parent=g13903.t1
HiC_scaffold_4	gmst	CDS	91155602	91155732	45.782799	-	0	ID=g13903.t1.CDS7;Parent=g13903.t1
HiC_scaffold_4	gmst	exon	91155602	91155732	45.782799	-	0	ID=g13903.t1.exon7;Parent=g13903.t1
HiC_scaffold_4	AUGUSTUS	exon	91155602	91155746	.	-	.	ID=g13903.t3.exon7;Parent=g13903.t3
HiC_scaffold_4	AUGUSTUS	CDS	91155602	91155746	1.0	-	2	ID=g13903.t3.CDS7;Parent=g13903.t3
HiC_scaffold_4	gmst	start_codon	91155730	91155732	45.782799	-	0	ID=g13903.t1.start1;Parent=g13903.t1
HiC_scaffold_4	AUGUSTUS	intron	91155747	91157010	1.0	-	.	ID=g13903.t3.intron7;Parent=g13903.t3
HiC_scaffold_4	GeneMark.hmm3	stop_codon	91157006	91157008	.	-	0	ID=g13903.t2.stop1;Parent=g13903.t2
HiC_scaffold_4	GeneMark.hmm3	CDS	91157006	91157105	.	-	1	ID=g13903.t2.CDS1;Parent=g13903.t2
HiC_scaffold_4	GeneMark.hmm3	exon	91157006	91157105	.	-	1	ID=g13903.t2.exon1;Parent=g13903.t2
HiC_scaffold_4	GeneMark.hmm3	mRNA	91157006	91157669	.	-	.	ID=g13903.t2;Parent=g13903
HiC_scaffold_4	AUGUSTUS	exon	91157011	91157105	.	-	.	ID=g13903.t3.exon8;Parent=g13903.t3
HiC_scaffold_4	AUGUSTUS	CDS	91157011	91157105	1.0	-	1	ID=g13903.t3.CDS8;Parent=g13903.t3
HiC_scaffold_4	GeneMark.hmm3	intron	91157106	91157595	.	-	2	ID=g13903.t2.intron1;Parent=g13903.t2
HiC_scaffold_4	AUGUSTUS	intron	91157106	91159954	0.99	-	.	ID=g13903.t3.intron8;Parent=g13903.t3
HiC_scaffold_4	GeneMark.hmm3	CDS	91157596	91157669	.	-	0	ID=g13903.t2.CDS2;Parent=g13903.t2
HiC_scaffold_4	GeneMark.hmm3	exon	91157596	91157669	.	-	0	ID=g13903.t2.exon2;Parent=g13903.t2
HiC_scaffold_4	GeneMark.hmm3	start_codon	91157667	91157669	.	-	0	ID=g13903.t2.start1;Parent=g13903.t2
HiC_scaffold_4	AUGUSTUS	exon	91159955	91159972	.	-	.	ID=g13903.t3.exon9;Parent=g13903.t3
HiC_scaffold_4	AUGUSTUS	CDS	91159955	91159972	0.99	-	1	ID=g13903.t3.CDS9;Parent=g13903.t3
HiC_scaffold_4	AUGUSTUS	intron	91159973	91161049	1.0	-	.	ID=g13903.t3.intron9;Parent=g13903.t3
HiC_scaffold_4	AUGUSTUS	exon	91161050	91161075	.	-	.	ID=g13903.t3.exon10;Parent=g13903.t3
HiC_scaffold_4	AUGUSTUS	CDS	91161050	91161075	1.0	-	0	ID=g13903.t3.CDS10;Parent=g13903.t3
HiC_scaffold_4	AUGUSTUS	start_codon	91161073	91161075	.	-	0	ID=g13903.t3.start1;Parent=g13903.t3
HiC_scaffold_4	AUGUSTUS	start_codon	91168721	91168723	.	+	0	ID=g13904.t1.start1;Parent=g13904.t1
HiC_scaffold_4	AUGUSTUS	start_codon	91168721	91168723	.	+	0	ID=g13904.t2.start1;Parent=g13904.t2
HiC_scaffold_4	AUGUSTUS	exon	91168721	91169059	.	+	.	ID=g13904.t1.exon1;Parent=g13904.t1
HiC_scaffold_4	AUGUSTUS	exon	91168721	91169059	.	+	.	ID=g13904.t2.exon1;Parent=g13904.t2
HiC_scaffold_4	AUGUSTUS	CDS	91168721	91169059	1.0	+	0	ID=g13904.t1.CDS1;Parent=g13904.t1
HiC_scaffold_4	AUGUSTUS	CDS	91168721	91169059	1.0	+	0	ID=g13904.t2.CDS1;Parent=g13904.t2
HiC_scaffold_4	AUGUSTUS	gene	91168721	91197717	.	+	.	ID=g13904
HiC_scaffold_4	AUGUSTUS	mRNA	91168721	91197717	1.0	+	.	ID=g13904.t1;Parent=g13904;em_target=60711.ENSCSAP00000016456;em_score=959.1;em_evalue=1.3e-291;em_tcov=.;em_OGs=COG5050@1|root,KOG2877@2759|Eukaryota,38ERC@33154|Opisthokonta,3BB45@33208|Metazoa,3CRU3@33213|Bilateria,47ZV5@7711|Chordata,493GS@7742|Vertebrata,3J1J4@40674|Mammalia,35FY1@314146|Euarchontoglires,4MFRV@9443|Primates,368C6@314294|Cercopithecoidea;em_COG_cat=I;em_desc=Belongs to the CDP-alcohol phosphatidyltransferase class-I family;em_max_annot_lvl=33208|Metazoa;em_Preferred_name=CEPT1;em_EC=2.7.8.1,2.7.8.2;em_KEGG_ko=ko:K00993,ko:K00994,ko:K13644;em_KEGG_Pathway=ko00440,ko00564,ko00565,ko01100,ko01110,ko05231,map00440,map00564,map00565,map01100,map01110,map05231;em_KEGG_Module=M00090,M00092;em_KEGG_Reaction=R01321,R02057,R04321,R04920,R04922,R06364,R07384,R07389;em_KEGG_rclass=RC00002,RC00017,RC02894;em_BRITE=ko00000,ko00001,ko00002,ko01000;em_PFAMs=CDP-OH_P_transf;em_GOs=GO:0003674,GO:0003824,GO:0004142,GO:0004307,GO:0005575,GO:0005622,GO:0005623,GO:0005737,GO:0005783,GO:0005789,GO:0006629,GO:0006644,GO:0006646,GO:0006650,GO:0006656,GO:0006657,GO:0006793,GO:0006796,GO:0006807,GO:0008150,GO:0008152,GO:0008610,GO:0008654,GO:0009058,GO:0009987,GO:0012505,GO:0016020,GO:0016021,GO:0016740,GO:0016772,GO:0016780,GO:0017169,GO:0019637,GO:0031224,GO:0031984,GO:0042175,GO:0043226,GO:0043227,GO:0043229,GO:0043231,GO:0044237,GO:0044238,GO:0044249,GO:0044255,GO:0044422,GO:0044424,GO:0044425,GO:0044432,GO:0044444,GO:0044446,GO:0044464,GO:0045017,GO:0046337,GO:0046470,GO:0046474,GO:0046486,GO:0071704,GO:0090407,GO:0097164,GO:0098827,GO:1901564,GO:1901566,GO:1901576
HiC_scaffold_4	AUGUSTUS	mRNA	91168721	91197717	1.0	+	.	ID=g13904.t2;Parent=g13904;em_target=9668.ENSMPUP00000004206;em_score=968.6;em_evalue=1.7e-294;em_tcov=.;em_OGs=COG5050@1|root,KOG2877@2759|Eukaryota,38ERC@33154|Opisthokonta,3BB45@33208|Metazoa,3CRU3@33213|Bilateria,47ZV5@7711|Chordata,493GS@7742|Vertebrata,3J1J4@40674|Mammalia,3EQ13@33554|Carnivora;em_COG_cat=I;em_desc=Belongs to the CDP-alcohol phosphatidyltransferase class-I family;em_max_annot_lvl=33208|Metazoa;em_Preferred_name=CEPT1;em_EC=2.7.8.1,2.7.8.2;em_KEGG_ko=ko:K00993,ko:K00994,ko:K13644;em_KEGG_Pathway=ko00440,ko00564,ko00565,ko01100,ko01110,ko05231,map00440,map00564,map00565,map01100,map01110,map05231;em_KEGG_Module=M00090,M00092;em_KEGG_Reaction=R01321,R02057,R04321,R04920,R04922,R06364,R07384,R07389;em_KEGG_rclass=RC00002,RC00017,RC02894;em_BRITE=ko00000,ko00001,ko00002,ko01000;em_PFAMs=CDP-OH_P_transf;em_GOs=GO:0003674,GO:0003824,GO:0004142,GO:0004307,GO:0005575,GO:0005622,GO:0005623,GO:0005737,GO:0005783,GO:0005789,GO:0006629,GO:0006644,GO:0006646,GO:0006650,GO:0006656,GO:0006657,GO:0006793,GO:0006796,GO:0006807,GO:0008150,GO:0008152,GO:0008610,GO:0008654,GO:0009058,GO:0009987,GO:0012505,GO:0016020,GO:0016021,GO:0016740,GO:0016772,GO:0016780,GO:0017169,GO:0019637,GO:0031224,GO:0031984,GO:0042175,GO:0043226,GO:0043227,GO:0043229,GO:0043231,GO:0044237,GO:0044238,GO:0044249,GO:0044255,GO:0044422,GO:0044424,GO:0044425,GO:0044432,GO:0044444,GO:0044446,GO:0044464,GO:0045017,GO:0046337,GO:0046470,GO:0046474,GO:0046486,GO:0071704,GO:0090407,GO:0097164,GO:0098827,GO:1901564,GO:1901566,GO:1901576
HiC_scaffold_4	AUGUSTUS	intron	91169060	91174539	1.0	+	.	ID=g13904.t1.intron1;Parent=g13904.t1
HiC_scaffold_4	AUGUSTUS	intron	91169060	91174539	1.0	+	.	ID=g13904.t2.intron1;Parent=g13904.t2
HiC_scaffold_4	AUGUSTUS	exon	91174540	91174687	.	+	.	ID=g13904.t1.exon2;Parent=g13904.t1
HiC_scaffold_4	AUGUSTUS	exon	91174540	91174687	.	+	.	ID=g13904.t2.exon2;Parent=g13904.t2
HiC_scaffold_4	AUGUSTUS	CDS	91174540	91174687	1.0	+	0	ID=g13904.t1.CDS2;Parent=g13904.t1
HiC_scaffold_4	AUGUSTUS	CDS	91174540	91174687	1.0	+	0	ID=g13904.t2.CDS2;Parent=g13904.t2
HiC_scaffold_4	AUGUSTUS	intron	91174688	91175824	1.0	+	.	ID=g13904.t1.intron2;Parent=g13904.t1
HiC_scaffold_4	AUGUSTUS	intron	91174688	91175824	1.0	+	.	ID=g13904.t2.intron2;Parent=g13904.t2
HiC_scaffold_4	AUGUSTUS	exon	91175825	91175966	.	+	.	ID=g13904.t1.exon3;Parent=g13904.t1
HiC_scaffold_4	AUGUSTUS	exon	91175825	91175966	.	+	.	ID=g13904.t2.exon3;Parent=g13904.t2
HiC_scaffold_4	AUGUSTUS	CDS	91175825	91175966	1.0	+	2	ID=g13904.t1.CDS3;Parent=g13904.t1
HiC_scaffold_4	AUGUSTUS	CDS	91175825	91175966	1.0	+	2	ID=g13904.t2.CDS3;Parent=g13904.t2
HiC_scaffold_4	AUGUSTUS	intron	91175967	91181807	1.0	+	.	ID=g13904.t1.intron3;Parent=g13904.t1
HiC_scaffold_4	AUGUSTUS	intron	91175967	91188576	1.0	+	.	ID=g13904.t2.intron3;Parent=g13904.t2
HiC_scaffold_4	AUGUSTUS	exon	91181808	91181892	.	+	.	ID=g13904.t1.exon4;Parent=g13904.t1
HiC_scaffold_4	AUGUSTUS	CDS	91181808	91181892	1.0	+	1	ID=g13904.t1.CDS4;Parent=g13904.t1
HiC_scaffold_4	AUGUSTUS	intron	91181893	91195392	1.0	+	.	ID=g13904.t1.intron4;Parent=g13904.t1
HiC_scaffold_4	AUGUSTUS	exon	91188577	91188661	.	+	.	ID=g13904.t2.exon4;Parent=g13904.t2
HiC_scaffold_4	AUGUSTUS	CDS	91188577	91188661	1.0	+	1	ID=g13904.t2.CDS4;Parent=g13904.t2
HiC_scaffold_4	AUGUSTUS	intron	91188662	91195392	1.0	+	.	ID=g13904.t2.intron4;Parent=g13904.t2
HiC_scaffold_4	AUGUSTUS	exon	91195393	91195524	.	+	.	ID=g13904.t1.exon5;Parent=g13904.t1
HiC_scaffold_4	AUGUSTUS	exon	91195393	91195524	.	+	.	ID=g13904.t2.exon5;Parent=g13904.t2
HiC_scaffold_4	AUGUSTUS	CDS	91195393	91195524	1.0	+	0	ID=g13904.t1.CDS5;Parent=g13904.t1
HiC_scaffold_4	AUGUSTUS	CDS	91195393	91195524	1.0	+	0	ID=g13904.t2.CDS5;Parent=g13904.t2
HiC_scaffold_4	AUGUSTUS	intron	91195525	91196205	1.0	+	.	ID=g13904.t1.intron5;Parent=g13904.t1
HiC_scaffold_4	AUGUSTUS	intron	91195525	91196205	1.0	+	.	ID=g13904.t2.intron5;Parent=g13904.t2
HiC_scaffold_4	AUGUSTUS	exon	91196206	91196364	.	+	.	ID=g13904.t1.exon6;Parent=g13904.t1
HiC_scaffold_4	AUGUSTUS	exon	91196206	91196364	.	+	.	ID=g13904.t2.exon6;Parent=g13904.t2
HiC_scaffold_4	AUGUSTUS	CDS	91196206	91196364	1.0	+	0	ID=g13904.t1.CDS6;Parent=g13904.t1
HiC_scaffold_4	AUGUSTUS	CDS	91196206	91196364	1.0	+	0	ID=g13904.t2.CDS6;Parent=g13904.t2
HiC_scaffold_4	AUGUSTUS	intron	91196365	91196883	1.0	+	.	ID=g13904.t1.intron6;Parent=g13904.t1
HiC_scaffold_4	AUGUSTUS	intron	91196365	91196883	1.0	+	.	ID=g13904.t2.intron6;Parent=g13904.t2
HiC_scaffold_4	AUGUSTUS	exon	91196884	91197009	.	+	.	ID=g13904.t1.exon7;Parent=g13904.t1
HiC_scaffold_4	AUGUSTUS	exon	91196884	91197009	.	+	.	ID=g13904.t2.exon7;Parent=g13904.t2
HiC_scaffold_4	AUGUSTUS	CDS	91196884	91197009	1.0	+	0	ID=g13904.t1.CDS7;Parent=g13904.t1
HiC_scaffold_4	AUGUSTUS	CDS	91196884	91197009	1.0	+	0	ID=g13904.t2.CDS7;Parent=g13904.t2
HiC_scaffold_4	AUGUSTUS	intron	91197010	91197597	1.0	+	.	ID=g13904.t1.intron7;Parent=g13904.t1
HiC_scaffold_4	AUGUSTUS	intron	91197010	91197597	1.0	+	.	ID=g13904.t2.intron7;Parent=g13904.t2
HiC_scaffold_4	AUGUSTUS	exon	91197598	91197717	.	+	.	ID=g13904.t1.exon8;Parent=g13904.t1
HiC_scaffold_4	AUGUSTUS	exon	91197598	91197717	.	+	.	ID=g13904.t2.exon8;Parent=g13904.t2
HiC_scaffold_4	AUGUSTUS	CDS	91197598	91197717	1.0	+	0	ID=g13904.t1.CDS8;Parent=g13904.t1
HiC_scaffold_4	AUGUSTUS	CDS	91197598	91197717	1.0	+	0	ID=g13904.t2.CDS8;Parent=g13904.t2
HiC_scaffold_4	AUGUSTUS	stop_codon	91197715	91197717	.	+	0	ID=g13904.t1.stop1;Parent=g13904.t1
HiC_scaffold_4	AUGUSTUS	stop_codon	91197715	91197717	.	+	0	ID=g13904.t2.stop1;Parent=g13904.t2
HiC_scaffold_4	AUGUSTUS	stop_codon	91200926	91200928	.	-	0	ID=g13905.t1.stop1;Parent=g13905.t1
HiC_scaffold_4	AUGUSTUS	stop_codon	91200926	91200928	.	-	0	ID=g13905.t2.stop1;Parent=g13905.t2
HiC_scaffold_4	AUGUSTUS	exon	91200926	91201002	.	-	.	ID=g13905.t1.exon1;Parent=g13905.t1
HiC_scaffold_4	AUGUSTUS	exon	91200926	91201002	.	-	.	ID=g13905.t2.exon1;Parent=g13905.t2
HiC_scaffold_4	AUGUSTUS	CDS	91200926	91201002	1.0	-	2	ID=g13905.t1.CDS1;Parent=g13905.t1
HiC_scaffold_4	AUGUSTUS	CDS	91200926	91201002	1.0	-	2	ID=g13905.t2.CDS1;Parent=g13905.t2
HiC_scaffold_4	AUGUSTUS	mRNA	91200926	91215848	1.0	-	.	ID=g13905.t1;Parent=g13905;em_target=9668.ENSMPUP00000004214;em_score=1031.3;em_evalue=0.0;em_tcov=.;em_OGs=KOG3569@1|root,KOG3569@2759|Eukaryota,38B4Q@33154|Opisthokonta,3BBSJ@33208|Metazoa,3CR7R@33213|Bilateria,486QC@7711|Chordata,48VD3@7742|Vertebrata,3JFDF@40674|Mammalia,3ETVB@33554|Carnivora;em_COG_cat=T;em_desc=domain containing 2D;em_max_annot_lvl=33208|Metazoa;em_Preferred_name=DENND2D;em_KEGG_ko=ko:K20161;em_BRITE=ko00000,ko04131;em_PFAMs=DENN,dDENN,uDENN;em_GOs=GO:0003674,GO:0005085,GO:0005088,GO:0005488,GO:0005515,GO:0005575,GO:0005622,GO:0005623,GO:0005634,GO:0005654,GO:0005737,GO:0005829,GO:0008150,GO:0017016,GO:0017112,GO:0017137,GO:0019899,GO:0031267,GO:0031974,GO:0031981,GO:0043226,GO:0043227,GO:0043229,GO:0043231,GO:0043233,GO:0044422,GO:0044424,GO:0044428,GO:0044444,GO:0044446,GO:0044464,GO:0051020,GO:0065007,GO:0065009,GO:0070013,GO:0098772
HiC_scaffold_4	AUGUSTUS	gene	91200926	91219930	.	-	.	ID=g13905
HiC_scaffold_4	AUGUSTUS	mRNA	91200926	91219930	1.0	-	.	ID=g13905.t2;Parent=g13905;em_target=9668.ENSMPUP00000004214;em_score=1014.5;em_evalue=0.0;em_tcov=.;em_OGs=KOG3569@1|root,KOG3569@2759|Eukaryota,38B4Q@33154|Opisthokonta,3BBSJ@33208|Metazoa,3CR7R@33213|Bilateria,486QC@7711|Chordata,48VD3@7742|Vertebrata,3JFDF@40674|Mammalia,3ETVB@33554|Carnivora;em_COG_cat=T;em_desc=domain containing 2D;em_max_annot_lvl=33208|Metazoa;em_Preferred_name=DENND2D;em_KEGG_ko=ko:K20161;em_BRITE=ko00000,ko04131;em_PFAMs=DENN,dDENN,uDENN;em_GOs=GO:0003674,GO:0005085,GO:0005088,GO:0005488,GO:0005515,GO:0005575,GO:0005622,GO:0005623,GO:0005634,GO:0005654,GO:0005737,GO:0005829,GO:0008150,GO:0017016,GO:0017112,GO:0017137,GO:0019899,GO:0031267,GO:0031974,GO:0031981,GO:0043226,GO:0043227,GO:0043229,GO:0043231,GO:0043233,GO:0044422,GO:0044424,GO:0044428,GO:0044444,GO:0044446,GO:0044464,GO:0051020,GO:0065007,GO:0065009,GO:0070013,GO:0098772
HiC_scaffold_4	AUGUSTUS	intron	91201003	91201421	1.0	-	.	ID=g13905.t1.intron1;Parent=g13905.t1
HiC_scaffold_4	AUGUSTUS	intron	91201003	91201421	1.0	-	.	ID=g13905.t2.intron1;Parent=g13905.t2
HiC_scaffold_4	AUGUSTUS	exon	91201422	91201661	.	-	.	ID=g13905.t1.exon2;Parent=g13905.t1
HiC_scaffold_4	AUGUSTUS	exon	91201422	91201661	.	-	.	ID=g13905.t2.exon2;Parent=g13905.t2
HiC_scaffold_4	AUGUSTUS	CDS	91201422	91201661	1.0	-	2	ID=g13905.t1.CDS2;Parent=g13905.t1
HiC_scaffold_4	AUGUSTUS	CDS	91201422	91201661	1.0	-	2	ID=g13905.t2.CDS2;Parent=g13905.t2
HiC_scaffold_4	AUGUSTUS	intron	91201662	91201979	1.0	-	.	ID=g13905.t1.intron2;Parent=g13905.t1
HiC_scaffold_4	AUGUSTUS	intron	91201662	91201979	1.0	-	.	ID=g13905.t2.intron2;Parent=g13905.t2
HiC_scaffold_4	AUGUSTUS	exon	91201980	91202064	.	-	.	ID=g13905.t1.exon3;Parent=g13905.t1
HiC_scaffold_4	AUGUSTUS	exon	91201980	91202064	.	-	.	ID=g13905.t2.exon3;Parent=g13905.t2
HiC_scaffold_4	AUGUSTUS	CDS	91201980	91202064	1.0	-	0	ID=g13905.t1.CDS3;Parent=g13905.t1
HiC_scaffold_4	AUGUSTUS	CDS	91201980	91202064	1.0	-	0	ID=g13905.t2.CDS3;Parent=g13905.t2
HiC_scaffold_4	AUGUSTUS	intron	91202065	91202466	1.0	-	.	ID=g13905.t1.intron3;Parent=g13905.t1
HiC_scaffold_4	AUGUSTUS	intron	91202065	91202466	1.0	-	.	ID=g13905.t2.intron3;Parent=g13905.t2
HiC_scaffold_4	AUGUSTUS	exon	91202467	91202508	.	-	.	ID=g13905.t1.exon4;Parent=g13905.t1
HiC_scaffold_4	AUGUSTUS	exon	91202467	91202508	.	-	.	ID=g13905.t2.exon4;Parent=g13905.t2
HiC_scaffold_4	AUGUSTUS	CDS	91202467	91202508	1.0	-	0	ID=g13905.t1.CDS4;Parent=g13905.t1
HiC_scaffold_4	AUGUSTUS	CDS	91202467	91202508	1.0	-	0	ID=g13905.t2.CDS4;Parent=g13905.t2
HiC_scaffold_4	AUGUSTUS	intron	91202509	91205507	1.0	-	.	ID=g13905.t1.intron4;Parent=g13905.t1
HiC_scaffold_4	AUGUSTUS	intron	91202509	91205507	1.0	-	.	ID=g13905.t2.intron4;Parent=g13905.t2
HiC_scaffold_4	AUGUSTUS	exon	91205508	91205685	.	-	.	ID=g13905.t1.exon5;Parent=g13905.t1
HiC_scaffold_4	AUGUSTUS	exon	91205508	91205685	.	-	.	ID=g13905.t2.exon5;Parent=g13905.t2
HiC_scaffold_4	AUGUSTUS	CDS	91205508	91205685	1.0	-	1	ID=g13905.t1.CDS5;Parent=g13905.t1
HiC_scaffold_4	AUGUSTUS	CDS	91205508	91205685	1.0	-	1	ID=g13905.t2.CDS5;Parent=g13905.t2
HiC_scaffold_4	AUGUSTUS	intron	91205686	91210057	1.0	-	.	ID=g13905.t1.intron5;Parent=g13905.t1
HiC_scaffold_4	AUGUSTUS	intron	91205686	91210057	1.0	-	.	ID=g13905.t2.intron5;Parent=g13905.t2
HiC_scaffold_4	AUGUSTUS	exon	91210058	91210206	.	-	.	ID=g13905.t1.exon6;Parent=g13905.t1
HiC_scaffold_4	AUGUSTUS	exon	91210058	91210206	.	-	.	ID=g13905.t2.exon6;Parent=g13905.t2
HiC_scaffold_4	AUGUSTUS	CDS	91210058	91210206	1.0	-	0	ID=g13905.t1.CDS6;Parent=g13905.t1
HiC_scaffold_4	AUGUSTUS	CDS	91210058	91210206	1.0	-	0	ID=g13905.t2.CDS6;Parent=g13905.t2
HiC_scaffold_4	AUGUSTUS	intron	91210207	91211288	1.0	-	.	ID=g13905.t1.intron6;Parent=g13905.t1
HiC_scaffold_4	AUGUSTUS	intron	91210207	91211288	1.0	-	.	ID=g13905.t2.intron6;Parent=g13905.t2
HiC_scaffold_4	AUGUSTUS	exon	91211289	91211429	.	-	.	ID=g13905.t1.exon7;Parent=g13905.t1
HiC_scaffold_4	AUGUSTUS	exon	91211289	91211429	.	-	.	ID=g13905.t2.exon7;Parent=g13905.t2
HiC_scaffold_4	AUGUSTUS	CDS	91211289	91211429	1.0	-	0	ID=g13905.t1.CDS7;Parent=g13905.t1
HiC_scaffold_4	AUGUSTUS	CDS	91211289	91211429	1.0	-	0	ID=g13905.t2.CDS7;Parent=g13905.t2
HiC_scaffold_4	AUGUSTUS	intron	91211430	91212473	1.0	-	.	ID=g13905.t1.intron7;Parent=g13905.t1
HiC_scaffold_4	AUGUSTUS	intron	91211430	91212473	1.0	-	.	ID=g13905.t2.intron7;Parent=g13905.t2
HiC_scaffold_4	AUGUSTUS	exon	91212474	91212551	.	-	.	ID=g13905.t1.exon8;Parent=g13905.t1
HiC_scaffold_4	AUGUSTUS	exon	91212474	91212551	.	-	.	ID=g13905.t2.exon8;Parent=g13905.t2
HiC_scaffold_4	AUGUSTUS	CDS	91212474	91212551	1.0	-	0	ID=g13905.t1.CDS8;Parent=g13905.t1
HiC_scaffold_4	AUGUSTUS	CDS	91212474	91212551	1.0	-	0	ID=g13905.t2.CDS8;Parent=g13905.t2
HiC_scaffold_4	AUGUSTUS	intron	91212552	91213265	1.0	-	.	ID=g13905.t1.intron8;Parent=g13905.t1
HiC_scaffold_4	AUGUSTUS	intron	91212552	91213265	1.0	-	.	ID=g13905.t2.intron8;Parent=g13905.t2
HiC_scaffold_4	AUGUSTUS	exon	91213266	91213335	.	-	.	ID=g13905.t1.exon9;Parent=g13905.t1
HiC_scaffold_4	AUGUSTUS	exon	91213266	91213335	.	-	.	ID=g13905.t2.exon9;Parent=g13905.t2
HiC_scaffold_4	AUGUSTUS	CDS	91213266	91213335	1.0	-	1	ID=g13905.t1.CDS9;Parent=g13905.t1
HiC_scaffold_4	AUGUSTUS	CDS	91213266	91213335	1.0	-	1	ID=g13905.t2.CDS9;Parent=g13905.t2
HiC_scaffold_4	AUGUSTUS	intron	91213336	91214040	1.0	-	.	ID=g13905.t1.intron9;Parent=g13905.t1
HiC_scaffold_4	AUGUSTUS	intron	91213336	91214040	1.0	-	.	ID=g13905.t2.intron9;Parent=g13905.t2
HiC_scaffold_4	AUGUSTUS	exon	91214041	91214153	.	-	.	ID=g13905.t1.exon10;Parent=g13905.t1
HiC_scaffold_4	AUGUSTUS	exon	91214041	91214153	.	-	.	ID=g13905.t2.exon10;Parent=g13905.t2
HiC_scaffold_4	AUGUSTUS	CDS	91214041	91214153	1.0	-	0	ID=g13905.t1.CDS10;Parent=g13905.t1
HiC_scaffold_4	AUGUSTUS	CDS	91214041	91214153	1.0	-	0	ID=g13905.t2.CDS10;Parent=g13905.t2
HiC_scaffold_4	AUGUSTUS	intron	91214154	91215047	1.0	-	.	ID=g13905.t1.intron10;Parent=g13905.t1
HiC_scaffold_4	AUGUSTUS	intron	91214154	91215047	1.0	-	.	ID=g13905.t2.intron10;Parent=g13905.t2
HiC_scaffold_4	AUGUSTUS	exon	91215048	91215223	.	-	.	ID=g13905.t1.exon11;Parent=g13905.t1
HiC_scaffold_4	AUGUSTUS	exon	91215048	91215223	.	-	.	ID=g13905.t2.exon11;Parent=g13905.t2
HiC_scaffold_4	AUGUSTUS	CDS	91215048	91215223	1.0	-	2	ID=g13905.t1.CDS11;Parent=g13905.t1
HiC_scaffold_4	AUGUSTUS	CDS	91215048	91215223	1.0	-	2	ID=g13905.t2.CDS11;Parent=g13905.t2
HiC_scaffold_4	AUGUSTUS	intron	91215224	91215805	1.0	-	.	ID=g13905.t1.intron11;Parent=g13905.t1
HiC_scaffold_4	AUGUSTUS	intron	91215224	91219872	1.0	-	.	ID=g13905.t2.intron11;Parent=g13905.t2
HiC_scaffold_4	AUGUSTUS	exon	91215806	91215848	.	-	.	ID=g13905.t1.exon12;Parent=g13905.t1
HiC_scaffold_4	AUGUSTUS	CDS	91215806	91215848	1.0	-	0	ID=g13905.t1.CDS12;Parent=g13905.t1
HiC_scaffold_4	AUGUSTUS	start_codon	91215846	91215848	.	-	0	ID=g13905.t1.start1;Parent=g13905.t1
HiC_scaffold_4	AUGUSTUS	exon	91219873	91219930	.	-	.	ID=g13905.t2.exon12;Parent=g13905.t2
HiC_scaffold_4	AUGUSTUS	CDS	91219873	91219930	1.0	-	0	ID=g13905.t2.CDS12;Parent=g13905.t2
HiC_scaffold_4	AUGUSTUS	start_codon	91219928	91219930	.	-	0	ID=g13905.t2.start1;Parent=g13905.t2
HiC_scaffold_4	AUGUSTUS	start_codon	91305471	91305473	.	+	0	ID=g13906.t1.start1;Parent=g13906.t1
HiC_scaffold_4	AUGUSTUS	exon	91305471	91305645	.	+	.	ID=g13906.t1.exon1;Parent=g13906.t1
HiC_scaffold_4	AUGUSTUS	CDS	91305471	91305645	1.0	+	0	ID=g13906.t1.CDS1;Parent=g13906.t1
HiC_scaffold_4	AUGUSTUS	gene	91305471	91318762	.	+	.	ID=g13906
HiC_scaffold_4	AUGUSTUS	mRNA	91305471	91318762	1.0	+	.	ID=g13906.t1;Parent=g13906;em_target=9612.ENSCAFP00000029225;em_score=473.8;em_evalue=5.9e-145;em_tcov=.;em_OGs=2C542@1|root,2RZWF@2759|Eukaryota,3A1FD@33154|Opisthokonta,3BPDY@33208|Metazoa,3D4SI@33213|Bilateria,489TG@7711|Chordata,48V3Y@7742|Vertebrata,3JF4N@40674|Mammalia,3EMUC@33554|Carnivora;em_COG_cat=S;em_desc=Primary cilia formation;em_max_annot_lvl=33208|Metazoa;em_Preferred_name=PIFO;em_PFAMs=SHIPPO-rpt;em_GOs=GO:0003674,GO:0005488,GO:0005515,GO:0005575,GO:0005622,GO:0005623,GO:0005634,GO:0005737,GO:0005794,GO:0005795,GO:0005802,GO:0005815,GO:0005856,GO:0005929,GO:0008092,GO:0008150,GO:0009893,GO:0010562,GO:0012505,GO:0015630,GO:0015631,GO:0017016,GO:0017137,GO:0019220,GO:0019222,GO:0019894,GO:0019899,GO:0019900,GO:0019901,GO:0031267,GO:0031323,GO:0031325,GO:0031344,GO:0031984,GO:0033674,GO:0036064,GO:0042325,GO:0042327,GO:0042995,GO:0043015,GO:0043085,GO:0043226,GO:0043227,GO:0043228,GO:0043229,GO:0043231,GO:0043232,GO:0043549,GO:0044093,GO:0044422,GO:0044424,GO:0044430,GO:0044431,GO:0044441,GO:0044444,GO:0044446,GO:0044463,GO:0044464,GO:0045937,GO:0048487,GO:0048518,GO:0048522,GO:0050789,GO:0050790,GO:0050794,GO:0051020,GO:0051128,GO:0051174,GO:0051338,GO:0051347,GO:0065007,GO:0065009,GO:0098791,GO:0120025,GO:0120038
HiC_scaffold_4	AUGUSTUS	intron	91305646	91313044	1.0	+	.	ID=g13906.t1.intron1;Parent=g13906.t1
HiC_scaffold_4	AUGUSTUS	start_codon	91312797	91312799	.	+	0	ID=g13906.t2.start1;Parent=g13906.t2
HiC_scaffold_4	AUGUSTUS	start_codon	91312797	91312799	.	+	0	ID=g13906.t3.start1;Parent=g13906.t3
HiC_scaffold_4	AUGUSTUS	exon	91312797	91312815	.	+	.	ID=g13906.t2.exon1;Parent=g13906.t2
HiC_scaffold_4	AUGUSTUS	exon	91312797	91312815	.	+	.	ID=g13906.t3.exon1;Parent=g13906.t3
HiC_scaffold_4	AUGUSTUS	CDS	91312797	91312815	1.0	+	0	ID=g13906.t2.CDS1;Parent=g13906.t2
HiC_scaffold_4	AUGUSTUS	CDS	91312797	91312815	1.0	+	0	ID=g13906.t3.CDS1;Parent=g13906.t3
HiC_scaffold_4	AUGUSTUS	mRNA	91312797	91318762	1.0	+	.	ID=g13906.t2;Parent=g13906;em_target=29073.XP_008702286.1;em_score=431.8;em_evalue=1.6e-132;em_tcov=.;em_OGs=2C542@1|root,2RZWF@2759|Eukaryota,3A1FD@33154|Opisthokonta,3BPDY@33208|Metazoa,3D4SI@33213|Bilateria,489TG@7711|Chordata,48V3Y@7742|Vertebrata,3JF4N@40674|Mammalia,3EMUC@33554|Carnivora;em_COG_cat=S;em_desc=Primary cilia formation;em_max_annot_lvl=33208|Metazoa;em_Preferred_name=PIFO;em_PFAMs=SHIPPO-rpt;em_GOs=GO:0003674,GO:0005488,GO:0005515,GO:0005575,GO:0005622,GO:0005623,GO:0005634,GO:0005737,GO:0005794,GO:0005795,GO:0005802,GO:0005815,GO:0005856,GO:0005929,GO:0008092,GO:0008150,GO:0009893,GO:0010562,GO:0012505,GO:0015630,GO:0015631,GO:0017016,GO:0017137,GO:0019220,GO:0019222,GO:0019894,GO:0019899,GO:0019900,GO:0019901,GO:0031267,GO:0031323,GO:0031325,GO:0031344,GO:0031984,GO:0033674,GO:0036064,GO:0042325,GO:0042327,GO:0042995,GO:0043015,GO:0043085,GO:0043226,GO:0043227,GO:0043228,GO:0043229,GO:0043231,GO:0043232,GO:0043549,GO:0044093,GO:0044422,GO:0044424,GO:0044430,GO:0044431,GO:0044441,GO:0044444,GO:0044446,GO:0044463,GO:0044464,GO:0045937,GO:0048487,GO:0048518,GO:0048522,GO:0050789,GO:0050790,GO:0050794,GO:0051020,GO:0051128,GO:0051174,GO:0051338,GO:0051347,GO:0065007,GO:0065009,GO:0098791,GO:0120025,GO:0120038
HiC_scaffold_4	AUGUSTUS	mRNA	91312797	91318762	1.0	+	.	ID=g13906.t3;Parent=g13906;em_target=29073.XP_008702286.1;em_score=335.6;em_evalue=2.2e-103;em_tcov=.;em_OGs=2C542@1|root,2RZWF@2759|Eukaryota,3A1FD@33154|Opisthokonta,3BPDY@33208|Metazoa,3D4SI@33213|Bilateria,489TG@7711|Chordata,48V3Y@7742|Vertebrata,3JF4N@40674|Mammalia,3EMUC@33554|Carnivora;em_COG_cat=S;em_desc=Primary cilia formation;em_max_annot_lvl=33208|Metazoa;em_Preferred_name=PIFO;em_PFAMs=SHIPPO-rpt;em_GOs=GO:0003674,GO:0005488,GO:0005515,GO:0005575,GO:0005622,GO:0005623,GO:0005634,GO:0005737,GO:0005794,GO:0005795,GO:0005802,GO:0005815,GO:0005856,GO:0005929,GO:0008092,GO:0008150,GO:0009893,GO:0010562,GO:0012505,GO:0015630,GO:0015631,GO:0017016,GO:0017137,GO:0019220,GO:0019222,GO:0019894,GO:0019899,GO:0019900,GO:0019901,GO:0031267,GO:0031323,GO:0031325,GO:0031344,GO:0031984,GO:0033674,GO:0036064,GO:0042325,GO:0042327,GO:0042995,GO:0043015,GO:0043085,GO:0043226,GO:0043227,GO:0043228,GO:0043229,GO:0043231,GO:0043232,GO:0043549,GO:0044093,GO:0044422,GO:0044424,GO:0044430,GO:0044431,GO:0044441,GO:0044444,GO:0044446,GO:0044463,GO:0044464,GO:0045937,GO:0048487,GO:0048518,GO:0048522,GO:0050789,GO:0050790,GO:0050794,GO:0051020,GO:0051128,GO:0051174,GO:0051338,GO:0051347,GO:0065007,GO:0065009,GO:0098791,GO:0120025,GO:0120038
HiC_scaffold_4	AUGUSTUS	intron	91312816	91313044	1.0	+	.	ID=g13906.t2.intron1;Parent=g13906.t2
HiC_scaffold_4	AUGUSTUS	intron	91312816	91313044	1.0	+	.	ID=g13906.t3.intron1;Parent=g13906.t3
HiC_scaffold_4	AUGUSTUS	exon	91313045	91313187	.	+	.	ID=g13906.t1.exon2;Parent=g13906.t1
HiC_scaffold_4	AUGUSTUS	exon	91313045	91313187	.	+	.	ID=g13906.t2.exon2;Parent=g13906.t2
HiC_scaffold_4	AUGUSTUS	exon	91313045	91313187	.	+	.	ID=g13906.t3.exon2;Parent=g13906.t3
HiC_scaffold_4	AUGUSTUS	CDS	91313045	91313187	1.0	+	2	ID=g13906.t1.CDS2;Parent=g13906.t1
HiC_scaffold_4	AUGUSTUS	CDS	91313045	91313187	1.0	+	2	ID=g13906.t2.CDS2;Parent=g13906.t2
HiC_scaffold_4	AUGUSTUS	CDS	91313045	91313187	1.0	+	2	ID=g13906.t3.CDS2;Parent=g13906.t3
HiC_scaffold_4	AUGUSTUS	intron	91313188	91313831	1.0	+	.	ID=g13906.t1.intron2;Parent=g13906.t1
HiC_scaffold_4	AUGUSTUS	intron	91313188	91313831	1.0	+	.	ID=g13906.t2.intron2;Parent=g13906.t2
HiC_scaffold_4	AUGUSTUS	intron	91313188	91314870	1.0	+	.	ID=g13906.t3.intron2;Parent=g13906.t3
HiC_scaffold_4	AUGUSTUS	exon	91313832	91313930	.	+	.	ID=g13906.t1.exon3;Parent=g13906.t1
HiC_scaffold_4	AUGUSTUS	exon	91313832	91313930	.	+	.	ID=g13906.t2.exon3;Parent=g13906.t2
HiC_scaffold_4	AUGUSTUS	CDS	91313832	91313930	1.0	+	0	ID=g13906.t1.CDS3;Parent=g13906.t1
HiC_scaffold_4	AUGUSTUS	CDS	91313832	91313930	1.0	+	0	ID=g13906.t2.CDS3;Parent=g13906.t2
HiC_scaffold_4	AUGUSTUS	intron	91313931	91314870	1.0	+	.	ID=g13906.t1.intron3;Parent=g13906.t1
HiC_scaffold_4	AUGUSTUS	intron	91313931	91314870	1.0	+	.	ID=g13906.t2.intron3;Parent=g13906.t2
HiC_scaffold_4	AUGUSTUS	exon	91314871	91315001	.	+	.	ID=g13906.t1.exon4;Parent=g13906.t1
HiC_scaffold_4	AUGUSTUS	exon	91314871	91315001	.	+	.	ID=g13906.t2.exon4;Parent=g13906.t2
HiC_scaffold_4	AUGUSTUS	exon	91314871	91315001	.	+	.	ID=g13906.t3.exon3;Parent=g13906.t3
HiC_scaffold_4	AUGUSTUS	CDS	91314871	91315001	1.0	+	0	ID=g13906.t1.CDS4;Parent=g13906.t1
HiC_scaffold_4	AUGUSTUS	CDS	91314871	91315001	1.0	+	0	ID=g13906.t2.CDS4;Parent=g13906.t2
HiC_scaffold_4	AUGUSTUS	CDS	91314871	91315001	1.0	+	0	ID=g13906.t3.CDS3;Parent=g13906.t3
HiC_scaffold_4	AUGUSTUS	intron	91315002	91317587	1.0	+	.	ID=g13906.t1.intron4;Parent=g13906.t1
HiC_scaffold_4	AUGUSTUS	intron	91315002	91317587	1.0	+	.	ID=g13906.t2.intron4;Parent=g13906.t2
HiC_scaffold_4	AUGUSTUS	intron	91315002	91317587	1.0	+	.	ID=g13906.t3.intron3;Parent=g13906.t3
HiC_scaffold_4	AUGUSTUS	exon	91317588	91317705	.	+	.	ID=g13906.t1.exon5;Parent=g13906.t1
HiC_scaffold_4	AUGUSTUS	exon	91317588	91317705	.	+	.	ID=g13906.t2.exon5;Parent=g13906.t2
HiC_scaffold_4	AUGUSTUS	exon	91317588	91317705	.	+	.	ID=g13906.t3.exon4;Parent=g13906.t3
HiC_scaffold_4	AUGUSTUS	CDS	91317588	91317705	1.0	+	1	ID=g13906.t1.CDS5;Parent=g13906.t1
HiC_scaffold_4	AUGUSTUS	CDS	91317588	91317705	1.0	+	1	ID=g13906.t2.CDS5;Parent=g13906.t2
HiC_scaffold_4	AUGUSTUS	CDS	91317588	91317705	1.0	+	1	ID=g13906.t3.CDS4;Parent=g13906.t3
HiC_scaffold_4	AUGUSTUS	intron	91317706	91318693	1.0	+	.	ID=g13906.t1.intron5;Parent=g13906.t1
HiC_scaffold_4	AUGUSTUS	intron	91317706	91318693	1.0	+	.	ID=g13906.t2.intron5;Parent=g13906.t2
HiC_scaffold_4	AUGUSTUS	intron	91317706	91318693	1.0	+	.	ID=g13906.t3.intron4;Parent=g13906.t3
HiC_scaffold_4	AUGUSTUS	exon	91318694	91318762	.	+	.	ID=g13906.t1.exon6;Parent=g13906.t1
HiC_scaffold_4	AUGUSTUS	exon	91318694	91318762	.	+	.	ID=g13906.t2.exon6;Parent=g13906.t2
HiC_scaffold_4	AUGUSTUS	exon	91318694	91318762	.	+	.	ID=g13906.t3.exon5;Parent=g13906.t3
HiC_scaffold_4	AUGUSTUS	CDS	91318694	91318762	1.0	+	0	ID=g13906.t1.CDS6;Parent=g13906.t1
HiC_scaffold_4	AUGUSTUS	CDS	91318694	91318762	1.0	+	0	ID=g13906.t2.CDS6;Parent=g13906.t2
HiC_scaffold_4	AUGUSTUS	CDS	91318694	91318762	1.0	+	0	ID=g13906.t3.CDS5;Parent=g13906.t3
HiC_scaffold_4	AUGUSTUS	stop_codon	91318760	91318762	.	+	0	ID=g13906.t1.stop1;Parent=g13906.t1
HiC_scaffold_4	AUGUSTUS	stop_codon	91318760	91318762	.	+	0	ID=g13906.t2.stop1;Parent=g13906.t2
HiC_scaffold_4	AUGUSTUS	stop_codon	91318760	91318762	.	+	0	ID=g13906.t3.stop1;Parent=g13906.t3
HiC_scaffold_4	AUGUSTUS	stop_codon	91359477	91359479	.	-	0	ID=g13907.t2.stop1;Parent=g13907.t2
HiC_scaffold_4	AUGUSTUS	exon	91359477	91359484	.	-	.	ID=g13907.t2.exon1;Parent=g13907.t2
HiC_scaffold_4	AUGUSTUS	CDS	91359477	91359484	0.68	-	2	ID=g13907.t2.CDS1;Parent=g13907.t2
HiC_scaffold_4	GeneMark.hmm3	gene	91359477	91371623	.	-	.	ID=g13907
HiC_scaffold_4	AUGUSTUS	mRNA	91359477	91371623	.	-	.	ID=g13907.t2;Parent=g13907;em_target=9668.ENSMPUP00000004440;em_score=1000.8;em_evalue=2.6e-304;em_tcov=.;em_OGs=COG3325@1|root,KOG2806@2759|Eukaryota,39YRU@33154|Opisthokonta,3BJE6@33208|Metazoa,3CWD3@33213|Bilateria,47ZXP@7711|Chordata,48XUH@7742|Vertebrata,3JCP9@40674|Mammalia,3EQV4@33554|Carnivora;em_COG_cat=G;em_desc=Oviductal glycoprotein 1;em_max_annot_lvl=33208|Metazoa;em_Preferred_name=OVGP1;em_KEGG_ko=ko:K01183,ko:K17526;em_BRITE=ko00000,ko00001,ko01000,ko04091;em_CAZy=GH18;em_PFAMs=Glyco_hydro_18;em_GOs=GO:0000003,GO:0003674,GO:0003824,GO:0004553,GO:0004568,GO:0005488,GO:0005575,GO:0005576,GO:0005622,GO:0005623,GO:0005737,GO:0005829,GO:0006022,GO:0006026,GO:0006030,GO:0006032,GO:0006040,GO:0006807,GO:0007338,GO:0007339,GO:0007565,GO:0008037,GO:0008061,GO:0008144,GO:0008150,GO:0008152,GO:0009056,GO:0009057,GO:0009566,GO:0009987,GO:0009988,GO:0012505,GO:0016787,GO:0016798,GO:0017144,GO:0019953,GO:0022414,GO:0030133,GO:0030312,GO:0031410,GO:0031982,GO:0032501,GO:0035036,GO:0035805,GO:0042737,GO:0043170,GO:0043226,GO:0043227,GO:0043229,GO:0043900,GO:0043901,GO:0044237,GO:0044248,GO:0044424,GO:0044444,GO:0044464,GO:0044703,GO:0044706,GO:0046348,GO:0048519,GO:0048523,GO:0050789,GO:0050794,GO:0051704,GO:0060467,GO:0065007,GO:0071704,GO:0071944,GO:0080154,GO:0097367,GO:0097708,GO:0098595,GO:1901071,GO:1901072,GO:1901135,GO:1901136,GO:1901564,GO:1901565,GO:1901575,GO:2000241,GO:2000242,GO:2000359,GO:2000360;em_EC=3.2.1.14;em_KEGG_Pathway=ko00520,ko01100,map00520,map01100;em_KEGG_Reaction=R01206,R02334;em_KEGG_rclass=RC00467
HiC_scaffold_4	AUGUSTUS	intron	91359485	91359971	0.68	-	.	ID=g13907.t2.intron1;Parent=g13907.t2
HiC_scaffold_4	GeneMark.hmm3	stop_codon	91359625	91359627	.	-	0	ID=g13907.t1.stop1;Parent=g13907.t1
HiC_scaffold_4	GeneMark.hmm3	CDS	91359625	91360157	.	-	2	ID=g13907.t1.CDS1;Parent=g13907.t1
HiC_scaffold_4	GeneMark.hmm3	exon	91359625	91360157	.	-	2	ID=g13907.t1.exon1;Parent=g13907.t1
HiC_scaffold_4	GeneMark.hmm3	mRNA	91359625	91371623	.	-	.	ID=g13907.t1;Parent=g13907;em_target=9668.ENSMPUP00000004440;em_score=1223.0;em_evalue=0.0;em_tcov=.;em_OGs=COG3325@1|root,KOG2806@2759|Eukaryota,39YRU@33154|Opisthokonta,3BJE6@33208|Metazoa,3CWD3@33213|Bilateria,47ZXP@7711|Chordata,48XUH@7742|Vertebrata,3JCP9@40674|Mammalia,3EQV4@33554|Carnivora;em_COG_cat=G;em_desc=Oviductal glycoprotein 1;em_max_annot_lvl=33208|Metazoa;em_Preferred_name=OVGP1;em_KEGG_ko=ko:K01183,ko:K17526;em_BRITE=ko00000,ko00001,ko01000,ko04091;em_CAZy=GH18;em_PFAMs=Glyco_hydro_18;em_GOs=GO:0000003,GO:0003674,GO:0003824,GO:0004553,GO:0004568,GO:0005488,GO:0005575,GO:0005576,GO:0005622,GO:0005623,GO:0005737,GO:0005829,GO:0006022,GO:0006026,GO:0006030,GO:0006032,GO:0006040,GO:0006807,GO:0007338,GO:0007339,GO:0007565,GO:0008037,GO:0008061,GO:0008144,GO:0008150,GO:0008152,GO:0009056,GO:0009057,GO:0009566,GO:0009987,GO:0009988,GO:0012505,GO:0016787,GO:0016798,GO:0017144,GO:0019953,GO:0022414,GO:0030133,GO:0030312,GO:0031410,GO:0031982,GO:0032501,GO:0035036,GO:0035805,GO:0042737,GO:0043170,GO:0043226,GO:0043227,GO:0043229,GO:0043900,GO:0043901,GO:0044237,GO:0044248,GO:0044424,GO:0044444,GO:0044464,GO:0044703,GO:0044706,GO:0046348,GO:0048519,GO:0048523,GO:0050789,GO:0050794,GO:0051704,GO:0060467,GO:0065007,GO:0071704,GO:0071944,GO:0080154,GO:0097367,GO:0097708,GO:0098595,GO:1901071,GO:1901072,GO:1901135,GO:1901136,GO:1901564,GO:1901565,GO:1901575,GO:2000241,GO:2000242,GO:2000359,GO:2000360;em_EC=3.2.1.14;em_KEGG_Pathway=ko00520,ko01100,map00520,map01100;em_KEGG_Reaction=R01206,R02334;em_KEGG_rclass=RC00467
HiC_scaffold_4	AUGUSTUS	exon	91359972	91360157	.	-	.	ID=g13907.t2.exon2;Parent=g13907.t2
HiC_scaffold_4	AUGUSTUS	CDS	91359972	91360157	1.0	-	2	ID=g13907.t2.CDS2;Parent=g13907.t2
HiC_scaffold_4	GeneMark.hmm3	intron	91360158	91361125	.	-	1	ID=g13907.t1.intron1;Parent=g13907.t1
HiC_scaffold_4	AUGUSTUS	intron	91360158	91361125	1.0	-	.	ID=g13907.t2.intron2;Parent=g13907.t2
HiC_scaffold_4	GeneMark.hmm3	CDS	91361126	91361261	.	-	0	ID=g13907.t1.CDS2;Parent=g13907.t1
HiC_scaffold_4	GeneMark.hmm3	exon	91361126	91361261	.	-	0	ID=g13907.t1.exon2;Parent=g13907.t1
HiC_scaffold_4	AUGUSTUS	exon	91361126	91361261	.	-	.	ID=g13907.t2.exon3;Parent=g13907.t2
HiC_scaffold_4	AUGUSTUS	CDS	91361126	91361261	1.0	-	0	ID=g13907.t2.CDS3;Parent=g13907.t2
HiC_scaffold_4	GeneMark.hmm3	intron	91361262	91364540	.	-	0	ID=g13907.t1.intron2;Parent=g13907.t1
HiC_scaffold_4	AUGUSTUS	intron	91361262	91364540	1.0	-	.	ID=g13907.t2.intron3;Parent=g13907.t2
HiC_scaffold_4	GeneMark.hmm3	CDS	91364541	91364657	.	-	0	ID=g13907.t1.CDS3;Parent=g13907.t1
HiC_scaffold_4	GeneMark.hmm3	exon	91364541	91364657	.	-	0	ID=g13907.t1.exon3;Parent=g13907.t1
HiC_scaffold_4	AUGUSTUS	exon	91364541	91364657	.	-	.	ID=g13907.t2.exon4;Parent=g13907.t2
HiC_scaffold_4	AUGUSTUS	CDS	91364541	91364657	1.0	-	0	ID=g13907.t2.CDS4;Parent=g13907.t2
HiC_scaffold_4	GeneMark.hmm3	intron	91364658	91366216	.	-	0	ID=g13907.t1.intron3;Parent=g13907.t1
HiC_scaffold_4	AUGUSTUS	intron	91364658	91366216	1.0	-	.	ID=g13907.t2.intron4;Parent=g13907.t2
HiC_scaffold_4	GeneMark.hmm3	CDS	91366217	91366402	.	-	0	ID=g13907.t1.CDS4;Parent=g13907.t1
HiC_scaffold_4	GeneMark.hmm3	exon	91366217	91366402	.	-	0	ID=g13907.t1.exon4;Parent=g13907.t1
HiC_scaffold_4	AUGUSTUS	exon	91366217	91366402	.	-	.	ID=g13907.t2.exon5;Parent=g13907.t2
HiC_scaffold_4	AUGUSTUS	CDS	91366217	91366402	1.0	-	0	ID=g13907.t2.CDS5;Parent=g13907.t2
HiC_scaffold_4	GeneMark.hmm3	intron	91366403	91366497	.	-	0	ID=g13907.t1.intron4;Parent=g13907.t1
HiC_scaffold_4	AUGUSTUS	intron	91366403	91366497	1.0	-	.	ID=g13907.t2.intron5;Parent=g13907.t2
HiC_scaffold_4	GeneMark.hmm3	CDS	91366498	91366606	.	-	1	ID=g13907.t1.CDS5;Parent=g13907.t1
HiC_scaffold_4	GeneMark.hmm3	exon	91366498	91366606	.	-	1	ID=g13907.t1.exon5;Parent=g13907.t1
HiC_scaffold_4	AUGUSTUS	exon	91366498	91366606	.	-	.	ID=g13907.t2.exon6;Parent=g13907.t2
HiC_scaffold_4	AUGUSTUS	CDS	91366498	91366606	1.0	-	1	ID=g13907.t2.CDS6;Parent=g13907.t2
HiC_scaffold_4	GeneMark.hmm3	intron	91366607	91368290	.	-	2	ID=g13907.t1.intron5;Parent=g13907.t1
HiC_scaffold_4	AUGUSTUS	intron	91366607	91368290	1.0	-	.	ID=g13907.t2.intron6;Parent=g13907.t2
HiC_scaffold_4	GeneMark.hmm3	CDS	91368291	91368415	.	-	0	ID=g13907.t1.CDS6;Parent=g13907.t1
HiC_scaffold_4	GeneMark.hmm3	exon	91368291	91368415	.	-	0	ID=g13907.t1.exon6;Parent=g13907.t1
HiC_scaffold_4	AUGUSTUS	exon	91368291	91368415	.	-	.	ID=g13907.t2.exon7;Parent=g13907.t2
HiC_scaffold_4	AUGUSTUS	CDS	91368291	91368415	1.0	-	0	ID=g13907.t2.CDS7;Parent=g13907.t2
HiC_scaffold_4	GeneMark.hmm3	intron	91368416	91368911	.	-	0	ID=g13907.t1.intron6;Parent=g13907.t1
HiC_scaffold_4	AUGUSTUS	intron	91368416	91368911	1.0	-	.	ID=g13907.t2.intron7;Parent=g13907.t2
HiC_scaffold_4	GeneMark.hmm3	CDS	91368912	91369077	.	-	1	ID=g13907.t1.CDS7;Parent=g13907.t1
HiC_scaffold_4	GeneMark.hmm3	exon	91368912	91369077	.	-	1	ID=g13907.t1.exon7;Parent=g13907.t1
HiC_scaffold_4	AUGUSTUS	exon	91368912	91369077	.	-	.	ID=g13907.t2.exon8;Parent=g13907.t2
HiC_scaffold_4	AUGUSTUS	CDS	91368912	91369077	1.0	-	1	ID=g13907.t2.CDS8;Parent=g13907.t2
HiC_scaffold_4	GeneMark.hmm3	intron	91369078	91369303	.	-	2	ID=g13907.t1.intron7;Parent=g13907.t1
HiC_scaffold_4	AUGUSTUS	intron	91369078	91369303	1.0	-	.	ID=g13907.t2.intron8;Parent=g13907.t2
HiC_scaffold_4	GeneMark.hmm3	CDS	91369304	91369360	.	-	1	ID=g13907.t1.CDS8;Parent=g13907.t1
HiC_scaffold_4	GeneMark.hmm3	exon	91369304	91369360	.	-	1	ID=g13907.t1.exon8;Parent=g13907.t1
HiC_scaffold_4	AUGUSTUS	exon	91369304	91369360	.	-	.	ID=g13907.t2.exon9;Parent=g13907.t2
HiC_scaffold_4	AUGUSTUS	CDS	91369304	91369360	1.0	-	1	ID=g13907.t2.CDS9;Parent=g13907.t2
HiC_scaffold_4	GeneMark.hmm3	intron	91369361	91370339	.	-	2	ID=g13907.t1.intron8;Parent=g13907.t1
HiC_scaffold_4	AUGUSTUS	intron	91369361	91370339	1.0	-	.	ID=g13907.t2.intron9;Parent=g13907.t2
HiC_scaffold_4	GeneMark.hmm3	CDS	91370340	91370544	.	-	2	ID=g13907.t1.CDS9;Parent=g13907.t1
HiC_scaffold_4	GeneMark.hmm3	exon	91370340	91370544	.	-	2	ID=g13907.t1.exon9;Parent=g13907.t1
HiC_scaffold_4	AUGUSTUS	exon	91370340	91370544	.	-	.	ID=g13907.t2.exon10;Parent=g13907.t2
HiC_scaffold_4	AUGUSTUS	CDS	91370340	91370544	1.0	-	2	ID=g13907.t2.CDS10;Parent=g13907.t2
HiC_scaffold_4	GeneMark.hmm3	intron	91370545	91370966	.	-	1	ID=g13907.t1.intron9;Parent=g13907.t1
HiC_scaffold_4	AUGUSTUS	intron	91370545	91370966	1.0	-	.	ID=g13907.t2.intron10;Parent=g13907.t2
HiC_scaffold_4	GeneMark.hmm3	CDS	91370967	91370996	.	-	2	ID=g13907.t1.CDS10;Parent=g13907.t1
HiC_scaffold_4	GeneMark.hmm3	exon	91370967	91370996	.	-	2	ID=g13907.t1.exon10;Parent=g13907.t1
HiC_scaffold_4	AUGUSTUS	exon	91370967	91370996	.	-	.	ID=g13907.t2.exon11;Parent=g13907.t2
HiC_scaffold_4	AUGUSTUS	CDS	91370967	91370996	1.0	-	2	ID=g13907.t2.CDS11;Parent=g13907.t2
HiC_scaffold_4	GeneMark.hmm3	intron	91370997	91371598	.	-	1	ID=g13907.t1.intron10;Parent=g13907.t1
HiC_scaffold_4	AUGUSTUS	intron	91370997	91371598	1.0	-	.	ID=g13907.t2.intron11;Parent=g13907.t2
HiC_scaffold_4	GeneMark.hmm3	CDS	91371599	91371623	.	-	0	ID=g13907.t1.CDS11;Parent=g13907.t1
HiC_scaffold_4	GeneMark.hmm3	exon	91371599	91371623	.	-	0	ID=g13907.t1.exon11;Parent=g13907.t1
HiC_scaffold_4	AUGUSTUS	exon	91371599	91371623	.	-	.	ID=g13907.t2.exon12;Parent=g13907.t2
HiC_scaffold_4	AUGUSTUS	CDS	91371599	91371623	1.0	-	0	ID=g13907.t2.CDS12;Parent=g13907.t2
HiC_scaffold_4	GeneMark.hmm3	start_codon	91371621	91371623	.	-	0	ID=g13907.t1.start1;Parent=g13907.t1
HiC_scaffold_4	AUGUSTUS	start_codon	91371621	91371623	.	-	0	ID=g13907.t2.start1;Parent=g13907.t2
HiC_scaffold_4	AUGUSTUS	stop_codon	91377476	91377478	.	-	0	ID=g13908.t1.stop1;Parent=g13908.t1
HiC_scaffold_4	AUGUSTUS	exon	91377476	91377635	.	-	.	ID=g13908.t1.exon1;Parent=g13908.t1
HiC_scaffold_4	AUGUSTUS	CDS	91377476	91377635	1.0	-	1	ID=g13908.t1.CDS1;Parent=g13908.t1
HiC_scaffold_4	AUGUSTUS	gene	91377476	91384712	.	-	.	ID=g13908
HiC_scaffold_4	AUGUSTUS	mRNA	91377476	91384712	1.0	-	.	ID=g13908.t1;Parent=g13908;em_target=9668.ENSMPUP00000004718;em_score=770.7;em_evalue=6.9e-235;em_tcov=.;em_OGs=COG2319@1|root,KOG0284@2759|Eukaryota,39EDU@33154|Opisthokonta,3BFCW@33208|Metazoa,3CUE8@33213|Bilateria,48A20@7711|Chordata,48YG5@7742|Vertebrata,3JA5V@40674|Mammalia,3EK3P@33554|Carnivora;em_COG_cat=A;em_desc=WD repeat domain 77;em_max_annot_lvl=33208|Metazoa;em_KEGG_ko=ko:K13221;em_BRITE=ko00000,ko03041;em_PFAMs=WD40;em_Preferred_name=WDR77;em_GOs=GO:0000003,GO:0000166,GO:0000578,GO:0003002,GO:0003006,GO:0003674,GO:0003676,GO:0003677,GO:0005488,GO:0005575,GO:0005622,GO:0005623,GO:0005634,GO:0005737,GO:0005829,GO:0007028,GO:0007275,GO:0007276,GO:0007281,GO:0007292,GO:0007308,GO:0007309,GO:0007314,GO:0007315,GO:0007350,GO:0007351,GO:0007389,GO:0008150,GO:0008327,GO:0008358,GO:0008595,GO:0009790,GO:0009798,GO:0009880,GO:0009948,GO:0009952,GO:0009987,GO:0009994,GO:0016043,GO:0019953,GO:0021700,GO:0022412,GO:0022414,GO:0022607,GO:0030154,GO:0032501,GO:0032502,GO:0032504,GO:0032991,GO:0034708,GO:0034709,GO:0035282,GO:0035770,GO:0036094,GO:0036464,GO:0043186,GO:0043226,GO:0043227,GO:0043228,GO:0043229,GO:0043231,GO:0043232,GO:0043565,GO:0044085,GO:0044424,GO:0044444,GO:0044464,GO:0044703,GO:0045495,GO:0048468,GO:0048469,GO:0048477,GO:0048599,GO:0048609,GO:0048856,GO:0048869,GO:0051704,GO:0060293,GO:0071840,GO:0097159,GO:1901265,GO:1901363,GO:1902494,GO:1990234,GO:1990904
HiC_scaffold_4	AUGUSTUS	intron	91377636	91378294	1.0	-	.	ID=g13908.t1.intron1;Parent=g13908.t1
HiC_scaffold_4	AUGUSTUS	exon	91378295	91378363	.	-	.	ID=g13908.t1.exon2;Parent=g13908.t1
HiC_scaffold_4	AUGUSTUS	CDS	91378295	91378363	1.0	-	1	ID=g13908.t1.CDS2;Parent=g13908.t1
HiC_scaffold_4	AUGUSTUS	intron	91378364	91378894	1.0	-	.	ID=g13908.t1.intron2;Parent=g13908.t1
HiC_scaffold_4	AUGUSTUS	exon	91378895	91379003	.	-	.	ID=g13908.t1.exon3;Parent=g13908.t1
HiC_scaffold_4	AUGUSTUS	CDS	91378895	91379003	1.0	-	2	ID=g13908.t1.CDS3;Parent=g13908.t1
HiC_scaffold_4	AUGUSTUS	intron	91379004	91379554	1.0	-	.	ID=g13908.t1.intron3;Parent=g13908.t1
HiC_scaffold_4	AUGUSTUS	exon	91379555	91379626	.	-	.	ID=g13908.t1.exon4;Parent=g13908.t1
HiC_scaffold_4	AUGUSTUS	CDS	91379555	91379626	1.0	-	2	ID=g13908.t1.CDS4;Parent=g13908.t1
HiC_scaffold_4	AUGUSTUS	intron	91379627	91380104	1.0	-	.	ID=g13908.t1.intron4;Parent=g13908.t1
HiC_scaffold_4	AUGUSTUS	exon	91380105	91380159	.	-	.	ID=g13908.t1.exon5;Parent=g13908.t1
HiC_scaffold_4	AUGUSTUS	CDS	91380105	91380159	1.0	-	0	ID=g13908.t1.CDS5;Parent=g13908.t1
HiC_scaffold_4	AUGUSTUS	intron	91380160	91380291	1.0	-	.	ID=g13908.t1.intron5;Parent=g13908.t1
HiC_scaffold_4	AUGUSTUS	exon	91380292	91380362	.	-	.	ID=g13908.t1.exon6;Parent=g13908.t1
HiC_scaffold_4	AUGUSTUS	CDS	91380292	91380362	1.0	-	2	ID=g13908.t1.CDS6;Parent=g13908.t1
HiC_scaffold_4	AUGUSTUS	intron	91380363	91382681	1.0	-	.	ID=g13908.t1.intron6;Parent=g13908.t1
HiC_scaffold_4	AUGUSTUS	exon	91382682	91382731	.	-	.	ID=g13908.t1.exon7;Parent=g13908.t1
HiC_scaffold_4	AUGUSTUS	CDS	91382682	91382731	1.0	-	1	ID=g13908.t1.CDS7;Parent=g13908.t1
HiC_scaffold_4	AUGUSTUS	intron	91382732	91383000	1.0	-	.	ID=g13908.t1.intron7;Parent=g13908.t1
HiC_scaffold_4	AUGUSTUS	exon	91383001	91383142	.	-	.	ID=g13908.t1.exon8;Parent=g13908.t1
HiC_scaffold_4	AUGUSTUS	CDS	91383001	91383142	1.0	-	2	ID=g13908.t1.CDS8;Parent=g13908.t1
HiC_scaffold_4	AUGUSTUS	intron	91383143	91384159	1.0	-	.	ID=g13908.t1.intron8;Parent=g13908.t1
HiC_scaffold_4	AUGUSTUS	exon	91384160	91384345	.	-	.	ID=g13908.t1.exon9;Parent=g13908.t1
HiC_scaffold_4	AUGUSTUS	CDS	91384160	91384345	1.0	-	2	ID=g13908.t1.CDS9;Parent=g13908.t1
HiC_scaffold_4	AUGUSTUS	intron	91384346	91384597	1.0	-	.	ID=g13908.t1.intron9;Parent=g13908.t1
HiC_scaffold_4	AUGUSTUS	exon	91384598	91384712	.	-	.	ID=g13908.t1.exon10;Parent=g13908.t1
HiC_scaffold_4	AUGUSTUS	CDS	91384598	91384712	1.0	-	0	ID=g13908.t1.CDS10;Parent=g13908.t1
HiC_scaffold_4	AUGUSTUS	start_codon	91384710	91384712	.	-	0	ID=g13908.t1.start1;Parent=g13908.t1
HiC_scaffold_4	AUGUSTUS	start_codon	91385074	91385076	.	+	0	ID=g13909.t1.start1;Parent=g13909.t1
HiC_scaffold_4	AUGUSTUS	exon	91385074	91385113	.	+	.	ID=g13909.t1.exon1;Parent=g13909.t1
HiC_scaffold_4	AUGUSTUS	CDS	91385074	91385113	1.0	+	0	ID=g13909.t1.CDS1;Parent=g13909.t1
HiC_scaffold_4	AUGUSTUS	gene	91385074	91398810	.	+	.	ID=g13909
HiC_scaffold_4	AUGUSTUS	mRNA	91385074	91398810	1.0	+	.	ID=g13909.t1;Parent=g13909;em_target=9668.ENSMPUP00000004734;em_score=552.8;em_evalue=2.8e-169;em_tcov=.;em_OGs=KOG3976@1|root,KOG3976@2759|Eukaryota,38FAC@33154|Opisthokonta,3BF80@33208|Metazoa,3CRV5@33213|Bilateria,489MY@7711|Chordata,491QB@7742|Vertebrata,3JEQU@40674|Mammalia,3EM39@33554|Carnivora;em_COG_cat=C;em_desc=complex, subunit B1;em_max_annot_lvl=33208|Metazoa;em_Preferred_name=ATP5F1;em_KEGG_ko=ko:K02127;em_KEGG_Pathway=ko00190,ko01100,ko04714,ko05010,ko05012,ko05016,map00190,map01100,map04714,map05010,map05012,map05016;em_KEGG_Module=M00158;em_BRITE=ko00000,ko00001,ko00002;em_KEGG_TC=3.A.2.1;em_PFAMs=Mt_ATP-synt_B;em_GOs=GO:0000276,GO:0003674,GO:0005215,GO:0005575,GO:0005622,GO:0005623,GO:0005634,GO:0005654,GO:0005737,GO:0005739,GO:0005740,GO:0005743,GO:0005753,GO:0005759,GO:0005929,GO:0006091,GO:0006119,GO:0006139,GO:0006163,GO:0006164,GO:0006725,GO:0006753,GO:0006754,GO:0006793,GO:0006796,GO:0006807,GO:0006810,GO:0006811,GO:0006812,GO:0006839,GO:0006996,GO:0007005,GO:0007006,GO:0007007,GO:0008150,GO:0008152,GO:0009058,GO:0009117,GO:0009123,GO:0009124,GO:0009126,GO:0009127,GO:0009141,GO:0009142,GO:0009144,GO:0009145,GO:0009150,GO:0009152,GO:0009156,GO:0009161,GO:0009165,GO:0009167,GO:0009168,GO:0009199,GO:0009201,GO:0009205,GO:0009206,GO:0009259,GO:0009260,GO:0009987,GO:0015672,GO:0015985,GO:0015986,GO:0016020,GO:0016043,GO:0016310,GO:0016469,GO:0017144,GO:0018130,GO:0019438,GO:0019637,GO:0019693,GO:0019866,GO:0022857,GO:0031090,GO:0031966,GO:0031967,GO:0031974,GO:0031975,GO:0031981,GO:0032991,GO:0033177,GO:0034220,GO:0034641,GO:0034654,GO:0042407,GO:0042776,GO:0042995,GO:0043209,GO:0043226,GO:0043227,GO:0043229,GO:0043231,GO:0043233,GO:0044237,GO:0044238,GO:0044249,GO:0044271,GO:0044281,GO:0044422,GO:0044424,GO:0044425,GO:0044428,GO:0044429,GO:0044444,GO:0044446,GO:0044455,GO:0044464,GO:0045259,GO:0045263,GO:0046034,GO:0046390,GO:0046483,GO:0046907,GO:0051179,GO:0051234,GO:0051641,GO:0051649,GO:0055085,GO:0055086,GO:0061024,GO:0070013,GO:0071704,GO:0071840,GO:0072521,GO:0072522,GO:0090407,GO:0097730,GO:0098655,GO:0098660,GO:0098662,GO:0098796,GO:0098798,GO:0098800,GO:0120025,GO:1901135,GO:1901137,GO:1901293,GO:1901360,GO:1901362,GO:1901564,GO:1901566,GO:1901576,GO:1902600,GO:1990542
HiC_scaffold_4	AUGUSTUS	intron	91385114	91385392	1.0	+	.	ID=g13909.t1.intron1;Parent=g13909.t1
HiC_scaffold_4	AUGUSTUS	exon	91385393	91385429	.	+	.	ID=g13909.t1.exon2;Parent=g13909.t1
HiC_scaffold_4	AUGUSTUS	CDS	91385393	91385429	1.0	+	2	ID=g13909.t1.CDS2;Parent=g13909.t1
HiC_scaffold_4	AUGUSTUS	intron	91385430	91389583	1.0	+	.	ID=g13909.t1.intron2;Parent=g13909.t1
HiC_scaffold_4	AUGUSTUS	exon	91389584	91389729	.	+	.	ID=g13909.t1.exon3;Parent=g13909.t1
HiC_scaffold_4	AUGUSTUS	CDS	91389584	91389729	1.0	+	1	ID=g13909.t1.CDS3;Parent=g13909.t1
HiC_scaffold_4	AUGUSTUS	intron	91389730	91391641	1.0	+	.	ID=g13909.t1.intron3;Parent=g13909.t1
HiC_scaffold_4	AUGUSTUS	exon	91391642	91391805	.	+	.	ID=g13909.t1.exon4;Parent=g13909.t1
HiC_scaffold_4	AUGUSTUS	CDS	91391642	91391805	1.0	+	2	ID=g13909.t1.CDS4;Parent=g13909.t1
HiC_scaffold_4	AUGUSTUS	intron	91391806	91392207	1.0	+	.	ID=g13909.t1.intron4;Parent=g13909.t1
HiC_scaffold_4	AUGUSTUS	exon	91392208	91392333	.	+	.	ID=g13909.t1.exon5;Parent=g13909.t1
HiC_scaffold_4	AUGUSTUS	CDS	91392208	91392333	1.0	+	0	ID=g13909.t1.CDS5;Parent=g13909.t1
HiC_scaffold_4	AUGUSTUS	intron	91392334	91397510	1.0	+	.	ID=g13909.t1.intron5;Parent=g13909.t1
HiC_scaffold_4	AUGUSTUS	exon	91397511	91397690	.	+	.	ID=g13909.t1.exon6;Parent=g13909.t1
HiC_scaffold_4	AUGUSTUS	CDS	91397511	91397690	1.0	+	0	ID=g13909.t1.CDS6;Parent=g13909.t1
HiC_scaffold_4	AUGUSTUS	intron	91397691	91398732	1.0	+	.	ID=g13909.t1.intron6;Parent=g13909.t1
HiC_scaffold_4	AUGUSTUS	exon	91398733	91398810	.	+	.	ID=g13909.t1.exon7;Parent=g13909.t1
HiC_scaffold_4	AUGUSTUS	CDS	91398733	91398810	1.0	+	0	ID=g13909.t1.CDS7;Parent=g13909.t1
HiC_scaffold_4	AUGUSTUS	stop_codon	91398808	91398810	.	+	0	ID=g13909.t1.stop1;Parent=g13909.t1
HiC_scaffold_4	AUGUSTUS	start_codon	91414196	91414198	.	+	0	ID=g13910.t1.start1;Parent=g13910.t1
HiC_scaffold_4	AUGUSTUS	exon	91414196	91414232	.	+	.	ID=g13910.t1.exon1;Parent=g13910.t1
HiC_scaffold_4	AUGUSTUS	CDS	91414196	91414232	1.0	+	0	ID=g13910.t1.CDS1;Parent=g13910.t1
HiC_scaffold_4	AUGUSTUS	gene	91414196	91416756	.	+	.	ID=g13910
HiC_scaffold_4	AUGUSTUS	mRNA	91414196	91416756	1.0	+	.	ID=g13910.t1;Parent=g13910;em_target=9713.XP_006741171.1;em_score=233.6;em_evalue=2.1e-72;em_tcov=.;em_OGs=2C2AW@1|root,2TE6S@2759|Eukaryota,3AM0E@33154|Opisthokonta,3C0CC@33208|Metazoa,3D8S7@33213|Bilateria,48FIJ@7711|Chordata,49CNX@7742|Vertebrata,3JHPX@40674|Mammalia,3EVRY@33554|Carnivora;em_COG_cat=S;em_desc=Chromosome 1 open reading frame 162;em_max_annot_lvl=33208|Metazoa;em_GOs=;em_Preferred_name=C1orf162
HiC_scaffold_4	AUGUSTUS	intron	91414233	91415021	1.0	+	.	ID=g13910.t1.intron1;Parent=g13910.t1
HiC_scaffold_4	AUGUSTUS	exon	91415022	91415088	.	+	.	ID=g13910.t1.exon2;Parent=g13910.t1
HiC_scaffold_4	AUGUSTUS	CDS	91415022	91415088	1.0	+	2	ID=g13910.t1.CDS2;Parent=g13910.t1
HiC_scaffold_4	AUGUSTUS	intron	91415089	91415752	1.0	+	.	ID=g13910.t1.intron2;Parent=g13910.t1
HiC_scaffold_4	AUGUSTUS	exon	91415753	91415847	.	+	.	ID=g13910.t1.exon3;Parent=g13910.t1
HiC_scaffold_4	AUGUSTUS	CDS	91415753	91415847	1.0	+	1	ID=g13910.t1.CDS3;Parent=g13910.t1
HiC_scaffold_4	AUGUSTUS	intron	91415848	91416121	1.0	+	.	ID=g13910.t1.intron3;Parent=g13910.t1
HiC_scaffold_4	AUGUSTUS	exon	91416122	91416189	.	+	.	ID=g13910.t1.exon4;Parent=g13910.t1
HiC_scaffold_4	AUGUSTUS	CDS	91416122	91416189	1.0	+	2	ID=g13910.t1.CDS4;Parent=g13910.t1
HiC_scaffold_4	AUGUSTUS	intron	91416190	91416594	1.0	+	.	ID=g13910.t1.intron4;Parent=g13910.t1
HiC_scaffold_4	AUGUSTUS	exon	91416595	91416756	.	+	.	ID=g13910.t1.exon5;Parent=g13910.t1
HiC_scaffold_4	AUGUSTUS	CDS	91416595	91416756	1.0	+	0	ID=g13910.t1.CDS5;Parent=g13910.t1
HiC_scaffold_4	AUGUSTUS	stop_codon	91416754	91416756	.	+	0	ID=g13910.t1.stop1;Parent=g13910.t1
HiC_scaffold_4	AUGUSTUS	stop_codon	91435014	91435016	.	-	0	ID=g13911.t1.stop1;Parent=g13911.t1
HiC_scaffold_4	AUGUSTUS	exon	91435014	91435620	.	-	.	ID=g13911.t1.exon1;Parent=g13911.t1
HiC_scaffold_4	AUGUSTUS	CDS	91435014	91435620	1.0	-	1	ID=g13911.t1.CDS1;Parent=g13911.t1
HiC_scaffold_4	AUGUSTUS	gene	91435014	91437694	.	-	.	ID=g13911
HiC_scaffold_4	AUGUSTUS	mRNA	91435014	91437694	1.0	-	.	ID=g13911.t1;Parent=g13911;em_target=9668.ENSMPUP00000004799;em_score=686.4;em_evalue=9.6e-210;em_tcov=.;em_OGs=KOG3656@1|root,KOG3656@2759|Eukaryota,38FMQ@33154|Opisthokonta,3BG7S@33208|Metazoa,3D01C@33213|Bilateria,482JF@7711|Chordata,495VM@7742|Vertebrata,3J39X@40674|Mammalia,3EHIF@33554|Carnivora;em_COG_cat=T;em_desc=Receptor for adenosine. The activity of this receptor is mediated by G proteins which;em_max_annot_lvl=33208|Metazoa;em_KEGG_ko=ko:K04268;em_KEGG_Pathway=ko04022,ko04071,ko04080,map04022,map04071,map04080;em_BRITE=ko00000,ko00001,ko04030;em_PFAMs=7tm_1;em_Preferred_name=ADORA3;em_GOs=GO:0001609,GO:0001775,GO:0001821,GO:0001973,GO:0002252,GO:0002263,GO:0002274,GO:0002275,GO:0002279,GO:0002349,GO:0002366,GO:0002376,GO:0002441,GO:0002443,GO:0002444,GO:0002448,GO:0002532,GO:0002553,GO:0002682,GO:0002684,GO:0002685,GO:0002687,GO:0002694,GO:0002696,GO:0002697,GO:0002699,GO:0002703,GO:0002705,GO:0002886,GO:0002888,GO:0003674,GO:0004888,GO:0004930,GO:0005575,GO:0005623,GO:0005886,GO:0005887,GO:0006355,GO:0006810,GO:0006811,GO:0006812,GO:0006836,GO:0006887,GO:0006950,GO:0006952,GO:0006954,GO:0006955,GO:0007154,GO:0007165,GO:0007166,GO:0007186,GO:0007267,GO:0008150,GO:0008285,GO:0009889,GO:0009914,GO:0009966,GO:0009967,GO:0009987,GO:0010468,GO:0010556,GO:0010646,GO:0010647,GO:0010817,GO:0014061,GO:0014066,GO:0014068,GO:0015696,GO:0016020,GO:0016021,GO:0016192,GO:0017157,GO:0019219,GO:0019222,GO:0023051,GO:0023052,GO:0023056,GO:0023061,GO:0030334,GO:0030335,GO:0030336,GO:0031224,GO:0031226,GO:0031323,GO:0031326,GO:0031347,GO:0031349,GO:0032088,GO:0032101,GO:0032103,GO:0032386,GO:0032388,GO:0032418,GO:0032501,GO:0032879,GO:0032940,GO:0033003,GO:0033005,GO:0033006,GO:0033008,GO:0035586,GO:0035587,GO:0035588,GO:0038023,GO:0040012,GO:0040013,GO:0040017,GO:0042127,GO:0042734,GO:0043299,GO:0043300,GO:0043302,GO:0043303,GO:0043304,GO:0043306,GO:0043433,GO:0044092,GO:0044425,GO:0044456,GO:0044459,GO:0044464,GO:0045055,GO:0045117,GO:0045202,GO:0045321,GO:0045576,GO:0045921,GO:0046879,GO:0046903,GO:0046907,GO:0048518,GO:0048519,GO:0048522,GO:0048523,GO:0048583,GO:0048584,GO:0050433,GO:0050727,GO:0050729,GO:0050776,GO:0050778,GO:0050789,GO:0050794,GO:0050848,GO:0050850,GO:0050865,GO:0050867,GO:0050878,GO:0050896,GO:0051046,GO:0051047,GO:0051049,GO:0051050,GO:0051090,GO:0051171,GO:0051179,GO:0051234,GO:0051239,GO:0051240,GO:0051252,GO:0051270,GO:0051271,GO:0051272,GO:0051608,GO:0051640,GO:0051641,GO:0051649,GO:0051656,GO:0051716,GO:0051952,GO:0060089,GO:0060255,GO:0060341,GO:0060627,GO:0065007,GO:0065008,GO:0065009,GO:0070255,GO:0070257,GO:0071702,GO:0071705,GO:0071944,GO:0080090,GO:0080134,GO:0097060,GO:0097458,GO:0098590,GO:0098793,GO:0140029,GO:1902531,GO:1902533,GO:1903305,GO:1903307,GO:1903506,GO:1903530,GO:1903532,GO:2000112,GO:2000145,GO:2000146,GO:2000147,GO:2001141
HiC_scaffold_4	AUGUSTUS	intron	91435621	91437344	1.0	-	.	ID=g13911.t1.intron1;Parent=g13911.t1
HiC_scaffold_4	AUGUSTUS	exon	91437345	91437694	.	-	.	ID=g13911.t1.exon2;Parent=g13911.t1
HiC_scaffold_4	AUGUSTUS	CDS	91437345	91437694	1.0	-	0	ID=g13911.t1.CDS2;Parent=g13911.t1
HiC_scaffold_4	AUGUSTUS	start_codon	91437692	91437694	.	-	0	ID=g13911.t1.start1;Parent=g13911.t1
HiC_scaffold_4	AUGUSTUS	start_codon	91599906	91599908	.	+	0	ID=g13912.t1.start1;Parent=g13912.t1
HiC_scaffold_4	AUGUSTUS	exon	91599906	91599962	.	+	.	ID=g13912.t1.exon1;Parent=g13912.t1
HiC_scaffold_4	AUGUSTUS	CDS	91599906	91599962	1.0	+	0	ID=g13912.t1.CDS1;Parent=g13912.t1
HiC_scaffold_4	AUGUSTUS	gene	91599906	91616471	.	+	.	ID=g13912
HiC_scaffold_4	AUGUSTUS	mRNA	91599906	91616471	1.0	+	.	ID=g13912.t1;Parent=g13912;em_target=1026970.XP_008832173.1;em_score=405.3;em_evalue=4.5e-126;em_tcov=.;em_OGs=COG1100@1|root,KOG0395@2759|Eukaryota,38CKB@33154|Opisthokonta,3BE8V@33208|Metazoa,3CT5E@33213|Bilateria,47ZNM@7711|Chordata,48VG8@7742|Vertebrata,3JIPD@40674|Mammalia,35RMI@314146|Euarchontoglires,4Q8I6@9989|Rodentia;em_COG_cat=S;em_desc=Ras of Complex, Roc, domain of DAPkinase;em_max_annot_lvl=33208|Metazoa;em_Preferred_name=RAP1A;em_KEGG_ko=ko:K04353,ko:K07836;em_KEGG_Pathway=ko04010,ko04014,ko04015,ko04024,ko04062,ko04510,ko04530,ko04611,ko04670,ko04720,ko04722,ko04934,ko04972,ko05211,map04010,map04014,map04015,map04024,map04062,map04510,map04530,map04611,map04670,map04720,map04722,map04934,map04972,map05211;em_BRITE=ko00000,ko00001,ko04031,ko04147;em_PFAMs=Ras;em_GOs=GO:0000003,GO:0000166,GO:0000902,GO:0000904,GO:0001505,GO:0001654,GO:0001678,GO:0001700,GO:0001736,GO:0001738,GO:0001745,GO:0001775,GO:0001882,GO:0001883,GO:0001885,GO:0001889,GO:0001932,GO:0001934,GO:0002009,GO:0002064,GO:0002065,GO:0002066,GO:0002252,GO:0002263,GO:0002274,GO:0002275,GO:0002283,GO:0002366,GO:0002376,GO:0002443,GO:0002444,GO:0002446,GO:0002520,GO:0002682,GO:0002684,GO:0002697,GO:0002699,GO:0002791,GO:0003006,GO:0003158,GO:0003674,GO:0003824,GO:0003924,GO:0005085,GO:0005088,GO:0005215,GO:0005488,GO:0005515,GO:0005525,GO:0005575,GO:0005622,GO:0005623,GO:0005737,GO:0005768,GO:0005769,GO:0005770,GO:0005829,GO:0005886,GO:0006810,GO:0006887,GO:0006928,GO:0006929,GO:0006930,GO:0006955,GO:0007154,GO:0007163,GO:0007164,GO:0007165,GO:0007166,GO:0007264,GO:0007265,GO:0007275,GO:0007276,GO:0007281,GO:0007292,GO:0007391,GO:0007399,GO:0007423,GO:0008104,GO:0008150,GO:0008360,GO:0008544,GO:0008565,GO:0009653,GO:0009719,GO:0009743,GO:0009746,GO:0009749,GO:0009790,GO:0009792,GO:0009887,GO:0009888,GO:0009889,GO:0009890,GO:0009892,GO:0009893,GO:0009966,GO:0009967,GO:0009987,GO:0010033,GO:0010243,GO:0010562,GO:0010604,GO:0010646,GO:0010647,GO:0010648,GO:0010712,GO:0010713,GO:0010720,GO:0010817,GO:0010827,GO:0010828,GO:0010975,GO:0010976,GO:0012505,GO:0012506,GO:0014070,GO:0014074,GO:0015031,GO:0015833,GO:0016020,GO:0016043,GO:0016192,GO:0016331,GO:0016462,GO:0016476,GO:0016477,GO:0016787,GO:0016817,GO:0016818,GO:0017016,GO:0017034,GO:0017076,GO:0017111,GO:0017157,GO:0017158,GO:0019001,GO:0019220,GO:0019222,GO:0019725,GO:0019827,GO:0019899,GO:0019953,GO:0022008,GO:0022407,GO:0022409,GO:0022412,GO:0022414,GO:0022603,GO:0022604,GO:0022607,GO:0023051,GO:0023052,GO:0023056,GO:0023057,GO:0030030,GO:0030031,GO:0030054,GO:0030097,GO:0030100,GO:0030139,GO:0030141,GO:0030154,GO:0030155,GO:0030659,GO:0030667,GO:0030707,GO:0030713,GO:0030718,GO:0030855,GO:0031090,GO:0031099,GO:0031100,GO:0031252,GO:0031267,GO:0031323,GO:0031325,GO:0031344,GO:0031346,GO:0031399,GO:0031401,GO:0031410,GO:0031982,GO:0032045,GO:0032268,GO:0032270,GO:0032386,GO:0032387,GO:0032486,GO:0032501,GO:0032502,GO:0032504,GO:0032549,GO:0032550,GO:0032553,GO:0032555,GO:0032561,GO:0032879,GO:0032880,GO:0032940,GO:0032965,GO:0032966,GO:0032989,GO:0032991,GO:0033036,GO:0033500,GO:0033674,GO:0034284,GO:0034329,GO:0034330,GO:0034332,GO:0034333,GO:0034762,GO:0034764,GO:0035099,GO:0035162,GO:0035556,GO:0035579,GO:0035639,GO:0035690,GO:0036094,GO:0036230,GO:0038179,GO:0038180,GO:0040002,GO:0040011,GO:0042067,GO:0042119,GO:0042221,GO:0042325,GO:0042327,GO:0042335,GO:0042493,GO:0042581,GO:0042592,GO:0042593,GO:0042886,GO:0042995,GO:0043005,GO:0043085,GO:0043087,GO:0043167,GO:0043168,GO:0043209,GO:0043226,GO:0043227,GO:0043229,GO:0043299,GO:0043312,GO:0043408,GO:0043410,GO:0043547,GO:0043549,GO:0044085,GO:0044087,GO:0044093,GO:0044422,GO:0044424,GO:0044433,GO:0044444,GO:0044446,GO:0044464,GO:0044703,GO:0044877,GO:0045055,GO:0045184,GO:0045216,GO:0045321,GO:0045335,GO:0045446,GO:0045595,GO:0045597,GO:0045664,GO:0045666,GO:0045785,GO:0045807,GO:0045859,GO:0045860,GO:0045920,GO:0045937,GO:0045955,GO:0045995,GO:0046324,GO:0046326,GO:0046683,GO:0046883,GO:0046903,GO:0046928,GO:0046929,GO:0048468,GO:0048471,GO:0048477,GO:0048513,GO:0048518,GO:0048519,GO:0048522,GO:0048523,GO:0048534,GO:0048568,GO:0048583,GO:0048584,GO:0048592,GO:0048598,GO:0048609,GO:0048699,GO:0048729,GO:0048731,GO:0048732,GO:0048749,GO:0048856,GO:0048869,GO:0048870,GO:0048878,GO:0050708,GO:0050764,GO:0050766,GO:0050767,GO:0050769,GO:0050776,GO:0050778,GO:0050789,GO:0050790,GO:0050793,GO:0050794,GO:0050796,GO:0050804,GO:0050805,GO:0050896,GO:0051020,GO:0051046,GO:0051048,GO:0051049,GO:0051050,GO:0051051,GO:0051094,GO:0051128,GO:0051130,GO:0051171,GO:0051173,GO:0051174,GO:0051179,GO:0051223,GO:0051234,GO:0051239,GO:0051240,GO:0051246,GO:0051247,GO:0051336,GO:0051338,GO:0051345,GO:0051347,GO:0051588,GO:0051589,GO:0051591,GO:0051674,GO:0051704,GO:0051716,GO:0051960,GO:0051962,GO:0055082,GO:0060255,GO:0060284,GO:0060341,GO:0060368,GO:0060369,GO:0060429,GO:0060627,GO:0061008,GO:0061028,GO:0065007,GO:0065008,GO:0065009,GO:0070201,GO:0070372,GO:0070374,GO:0070848,GO:0070887,GO:0071310,GO:0071320,GO:0071322,GO:0071326,GO:0071331,GO:0071333,GO:0071363,GO:0071407,GO:0071417,GO:0071495,GO:0071702,GO:0071705,GO:0071840,GO:0071944,GO:0080090,GO:0090087,GO:0090276,GO:0090596,GO:0097159,GO:0097327,GO:0097367,GO:0097421,GO:0097458,GO:0097708,GO:0098588,GO:0098693,GO:0098727,GO:0098772,GO:0098805,GO:0099177,GO:0099503,GO:0120025,GO:0120031,GO:0120035,GO:0120036,GO:1901265,GO:1901342,GO:1901363,GO:1901698,GO:1901699,GO:1901700,GO:1901701,GO:1901888,GO:1902531,GO:1902533,GO:1902803,GO:1902804,GO:1903305,GO:1903306,GO:1903530,GO:1903531,GO:1904018,GO:1905449,GO:1905451,GO:1990089,GO:1990090,GO:2000026,GO:2000300,GO:2000301,GO:2001212,GO:2001214
HiC_scaffold_4	AUGUSTUS	intron	91599963	91604547	1.0	+	.	ID=g13912.t1.intron1;Parent=g13912.t1
HiC_scaffold_4	AUGUSTUS	exon	91604548	91604616	.	+	.	ID=g13912.t1.exon2;Parent=g13912.t1
HiC_scaffold_4	AUGUSTUS	CDS	91604548	91604616	1.0	+	0	ID=g13912.t1.CDS2;Parent=g13912.t1
HiC_scaffold_4	AUGUSTUS	intron	91604617	91606839	1.0	+	.	ID=g13912.t1.intron2;Parent=g13912.t1
HiC_scaffold_4	AUGUSTUS	exon	91606840	91606896	.	+	.	ID=g13912.t1.exon3;Parent=g13912.t1
HiC_scaffold_4	AUGUSTUS	CDS	91606840	91606896	1.0	+	0	ID=g13912.t1.CDS3;Parent=g13912.t1
HiC_scaffold_4	AUGUSTUS	intron	91606897	91609208	1.0	+	.	ID=g13912.t1.intron3;Parent=g13912.t1
HiC_scaffold_4	AUGUSTUS	exon	91609209	91609349	.	+	.	ID=g13912.t1.exon4;Parent=g13912.t1
HiC_scaffold_4	AUGUSTUS	CDS	91609209	91609349	1.0	+	0	ID=g13912.t1.CDS4;Parent=g13912.t1
HiC_scaffold_4	AUGUSTUS	intron	91609350	91611132	1.0	+	.	ID=g13912.t1.intron4;Parent=g13912.t1
HiC_scaffold_4	AUGUSTUS	exon	91611133	91611276	.	+	.	ID=g13912.t1.exon5;Parent=g13912.t1
HiC_scaffold_4	AUGUSTUS	CDS	91611133	91611276	1.0	+	0	ID=g13912.t1.CDS5;Parent=g13912.t1
HiC_scaffold_4	AUGUSTUS	intron	91611277	91616384	1.0	+	.	ID=g13912.t1.intron5;Parent=g13912.t1
HiC_scaffold_4	AUGUSTUS	exon	91616385	91616471	.	+	.	ID=g13912.t1.exon6;Parent=g13912.t1
HiC_scaffold_4	AUGUSTUS	CDS	91616385	91616471	1.0	+	0	ID=g13912.t1.CDS6;Parent=g13912.t1
HiC_scaffold_4	AUGUSTUS	stop_codon	91616469	91616471	.	+	0	ID=g13912.t1.stop1;Parent=g13912.t1
HiC_scaffold_4	AUGUSTUS	stop_codon	91632906	91632908	.	-	0	ID=g13913.t1.stop1;Parent=g13913.t1
HiC_scaffold_4	AUGUSTUS	exon	91632906	91633733	.	-	.	ID=g13913.t1.exon1;Parent=g13913.t1
HiC_scaffold_4	AUGUSTUS	CDS	91632906	91633733	1.0	-	0	ID=g13913.t1.CDS1;Parent=g13913.t1
HiC_scaffold_4	AUGUSTUS	gene	91632906	91644311	.	-	.	ID=g13913
HiC_scaffold_4	AUGUSTUS	mRNA	91632906	91644311	1.0	-	.	ID=g13913.t1;Parent=g13913;em_target=9668.ENSMPUP00000004872;em_score=618.0;em_evalue=1.1e-188;em_tcov=.;em_OGs=2CBTB@1|root,2RZNT@2759|Eukaryota,39W9M@33154|Opisthokonta,3BK4P@33208|Metazoa,3CWPJ@33213|Bilateria,488X5@7711|Chordata,49672@7742|Vertebrata,3J2CC@40674|Mammalia,3EI4S@33554|Carnivora;em_COG_cat=S;em_desc=Family with sequence similarity 212, member B;em_max_annot_lvl=33208|Metazoa;em_Preferred_name=FAM212B;em_PFAMs=FAM212;em_GOs=GO:0001932,GO:0001933,GO:0003674,GO:0004857,GO:0004860,GO:0005488,GO:0005515,GO:0005575,GO:0005622,GO:0005623,GO:0005634,GO:0006469,GO:0008150,GO:0009892,GO:0010563,GO:0010605,GO:0019207,GO:0019210,GO:0019220,GO:0019222,GO:0019887,GO:0019899,GO:0019900,GO:0019901,GO:0030234,GO:0030291,GO:0031323,GO:0031324,GO:0031399,GO:0031400,GO:0032268,GO:0032269,GO:0033673,GO:0042325,GO:0042326,GO:0043086,GO:0043226,GO:0043227,GO:0043229,GO:0043231,GO:0043549,GO:0044092,GO:0044424,GO:0044464,GO:0045859,GO:0045936,GO:0048519,GO:0048523,GO:0050789,GO:0050790,GO:0050794,GO:0051171,GO:0051172,GO:0051174,GO:0051246,GO:0051248,GO:0051338,GO:0051348,GO:0060255,GO:0065007,GO:0065009,GO:0071900,GO:0071901,GO:0080090,GO:0098772
HiC_scaffold_4	AUGUSTUS	intron	91633734	91644275	1.0	-	.	ID=g13913.t1.intron1;Parent=g13913.t1
HiC_scaffold_4	AUGUSTUS	exon	91644276	91644311	.	-	.	ID=g13913.t1.exon2;Parent=g13913.t1
HiC_scaffold_4	AUGUSTUS	CDS	91644276	91644311	1.0	-	0	ID=g13913.t1.CDS2;Parent=g13913.t1
HiC_scaffold_4	AUGUSTUS	start_codon	91644309	91644311	.	-	0	ID=g13913.t1.start1;Parent=g13913.t1
HiC_scaffold_4	AUGUSTUS	start_codon	91659409	91659411	.	+	0	ID=g13914.t1.start1;Parent=g13914.t1
HiC_scaffold_4	AUGUSTUS	exon	91659409	91659709	.	+	.	ID=g13914.t1.exon1;Parent=g13914.t1
HiC_scaffold_4	AUGUSTUS	CDS	91659409	91659709	1.0	+	0	ID=g13914.t1.CDS1;Parent=g13914.t1
HiC_scaffold_4	AUGUSTUS	gene	91659409	91669632	.	+	.	ID=g13914
HiC_scaffold_4	AUGUSTUS	mRNA	91659409	91669632	1.0	+	.	ID=g13914.t1;Parent=g13914;em_target=9668.ENSMPUP00000004881;em_score=1829.7;em_evalue=0.0;em_tcov=.;em_OGs=COG0513@1|root,KOG4284@2759|Eukaryota,38E1M@33154|Opisthokonta,3BE44@33208|Metazoa,3CRK0@33213|Bilateria,4821S@7711|Chordata,491Y6@7742|Vertebrata,3J1I9@40674|Mammalia,3EQYJ@33554|Carnivora;em_COG_cat=A;em_desc=DEAD (Asp-Glu-Ala-Asp) box polypeptide 20;em_max_annot_lvl=33208|Metazoa;em_Preferred_name=DDX20;em_EC=3.6.4.13;em_KEGG_ko=ko:K13131;em_KEGG_Pathway=ko03013,map03013;em_KEGG_Module=M00426;em_BRITE=ko00000,ko00001,ko00002,ko01000,ko03041;em_PFAMs=DEAD,Helicase_C;em_GOs=GO:0000003,GO:0000122,GO:0000244,GO:0000375,GO:0000377,GO:0000387,GO:0000398,GO:0003006,GO:0003674,GO:0003724,GO:0003824,GO:0004004,GO:0004386,GO:0005488,GO:0005515,GO:0005575,GO:0005622,GO:0005623,GO:0005634,GO:0005654,GO:0005730,GO:0005737,GO:0005829,GO:0005856,GO:0006139,GO:0006355,GO:0006357,GO:0006396,GO:0006397,GO:0006725,GO:0006807,GO:0006810,GO:0006913,GO:0007276,GO:0007281,GO:0007292,GO:0007528,GO:0007610,GO:0007626,GO:0007629,GO:0008026,GO:0008134,GO:0008150,GO:0008152,GO:0008186,GO:0008285,GO:0008344,GO:0008380,GO:0009889,GO:0009890,GO:0009892,GO:0009987,GO:0010467,GO:0010468,GO:0010501,GO:0010556,GO:0010558,GO:0010605,GO:0010629,GO:0010941,GO:0010942,GO:0015030,GO:0016043,GO:0016070,GO:0016071,GO:0016462,GO:0016604,GO:0016787,GO:0016817,GO:0016818,GO:0016887,GO:0017053,GO:0017111,GO:0019216,GO:0019218,GO:0019219,GO:0019222,GO:0019899,GO:0019904,GO:0019953,GO:0022412,GO:0022414,GO:0022607,GO:0022613,GO:0022618,GO:0030154,GO:0030534,GO:0030674,GO:0031323,GO:0031324,GO:0031326,GO:0031327,GO:0031974,GO:0031981,GO:0032501,GO:0032502,GO:0032504,GO:0032797,GO:0032991,GO:0034622,GO:0034641,GO:0034719,GO:0042127,GO:0042623,GO:0042826,GO:0042981,GO:0043065,GO:0043067,GO:0043068,GO:0043170,GO:0043226,GO:0043227,GO:0043228,GO:0043229,GO:0043231,GO:0043232,GO:0043233,GO:0043933,GO:0044085,GO:0044237,GO:0044238,GO:0044422,GO:0044424,GO:0044428,GO:0044444,GO:0044446,GO:0044451,GO:0044464,GO:0044703,GO:0045892,GO:0045934,GO:0046483,GO:0046890,GO:0046907,GO:0048468,GO:0048477,GO:0048518,GO:0048519,GO:0048522,GO:0048523,GO:0048609,GO:0048856,GO:0048869,GO:0050789,GO:0050794,GO:0050808,GO:0050810,GO:0051169,GO:0051170,GO:0051171,GO:0051172,GO:0051179,GO:0051234,GO:0051252,GO:0051253,GO:0051641,GO:0051649,GO:0051704,GO:0060090,GO:0060255,GO:0065003,GO:0065007,GO:0070013,GO:0070035,GO:0070491,GO:0071254,GO:0071704,GO:0071826,GO:0071840,GO:0080090,GO:0090304,GO:0090568,GO:0090571,GO:0097504,GO:0120114,GO:0140098,GO:1901360,GO:1902679,GO:1903506,GO:1903507,GO:1990904,GO:2000112,GO:2000113,GO:2001141
HiC_scaffold_4	AUGUSTUS	intron	91659710	91660157	1.0	+	.	ID=g13914.t1.intron1;Parent=g13914.t1
HiC_scaffold_4	AUGUSTUS	exon	91660158	91660252	.	+	.	ID=g13914.t1.exon2;Parent=g13914.t1
HiC_scaffold_4	AUGUSTUS	CDS	91660158	91660252	1.0	+	2	ID=g13914.t1.CDS2;Parent=g13914.t1
HiC_scaffold_4	AUGUSTUS	intron	91660253	91662122	1.0	+	.	ID=g13914.t1.intron2;Parent=g13914.t1
HiC_scaffold_4	AUGUSTUS	exon	91662123	91662291	.	+	.	ID=g13914.t1.exon3;Parent=g13914.t1
HiC_scaffold_4	AUGUSTUS	CDS	91662123	91662291	1.0	+	0	ID=g13914.t1.CDS3;Parent=g13914.t1
HiC_scaffold_4	AUGUSTUS	intron	91662292	91662910	1.0	+	.	ID=g13914.t1.intron3;Parent=g13914.t1
HiC_scaffold_4	AUGUSTUS	exon	91662911	91663025	.	+	.	ID=g13914.t1.exon4;Parent=g13914.t1
HiC_scaffold_4	AUGUSTUS	CDS	91662911	91663025	1.0	+	2	ID=g13914.t1.CDS4;Parent=g13914.t1
HiC_scaffold_4	AUGUSTUS	intron	91663026	91663145	1.0	+	.	ID=g13914.t1.intron4;Parent=g13914.t1
HiC_scaffold_4	AUGUSTUS	exon	91663146	91663288	.	+	.	ID=g13914.t1.exon5;Parent=g13914.t1
HiC_scaffold_4	AUGUSTUS	CDS	91663146	91663288	1.0	+	1	ID=g13914.t1.CDS5;Parent=g13914.t1
HiC_scaffold_4	AUGUSTUS	intron	91663289	91663427	1.0	+	.	ID=g13914.t1.intron5;Parent=g13914.t1
HiC_scaffold_4	AUGUSTUS	exon	91663428	91663566	.	+	.	ID=g13914.t1.exon6;Parent=g13914.t1
HiC_scaffold_4	AUGUSTUS	CDS	91663428	91663566	1.0	+	2	ID=g13914.t1.CDS6;Parent=g13914.t1
HiC_scaffold_4	AUGUSTUS	intron	91663567	91663662	1.0	+	.	ID=g13914.t1.intron6;Parent=g13914.t1
HiC_scaffold_4	AUGUSTUS	exon	91663663	91663721	.	+	.	ID=g13914.t1.exon7;Parent=g13914.t1
HiC_scaffold_4	AUGUSTUS	CDS	91663663	91663721	1.0	+	1	ID=g13914.t1.CDS7;Parent=g13914.t1
HiC_scaffold_4	AUGUSTUS	intron	91663722	91665165	1.0	+	.	ID=g13914.t1.intron7;Parent=g13914.t1
HiC_scaffold_4	AUGUSTUS	exon	91665166	91665248	.	+	.	ID=g13914.t1.exon8;Parent=g13914.t1
HiC_scaffold_4	AUGUSTUS	CDS	91665166	91665248	1.0	+	2	ID=g13914.t1.CDS8;Parent=g13914.t1
HiC_scaffold_4	AUGUSTUS	intron	91665249	91665571	1.0	+	.	ID=g13914.t1.intron8;Parent=g13914.t1
HiC_scaffold_4	AUGUSTUS	exon	91665572	91665677	.	+	.	ID=g13914.t1.exon9;Parent=g13914.t1
HiC_scaffold_4	AUGUSTUS	CDS	91665572	91665677	1.0	+	0	ID=g13914.t1.CDS9;Parent=g13914.t1
HiC_scaffold_4	AUGUSTUS	intron	91665678	91665800	1.0	+	.	ID=g13914.t1.intron9;Parent=g13914.t1
HiC_scaffold_4	AUGUSTUS	exon	91665801	91665902	.	+	.	ID=g13914.t1.exon10;Parent=g13914.t1
HiC_scaffold_4	AUGUSTUS	CDS	91665801	91665902	1.0	+	2	ID=g13914.t1.CDS10;Parent=g13914.t1
HiC_scaffold_4	AUGUSTUS	intron	91665903	91668472	1.0	+	.	ID=g13914.t1.intron10;Parent=g13914.t1
HiC_scaffold_4	AUGUSTUS	exon	91668473	91669632	.	+	.	ID=g13914.t1.exon11;Parent=g13914.t1
HiC_scaffold_4	AUGUSTUS	CDS	91668473	91669632	1.0	+	2	ID=g13914.t1.CDS11;Parent=g13914.t1
HiC_scaffold_4	AUGUSTUS	stop_codon	91669630	91669632	.	+	0	ID=g13914.t1.stop1;Parent=g13914.t1
HiC_scaffold_4	AUGUSTUS	stop_codon	91679107	91679109	.	-	0	ID=g13915.t1.stop1;Parent=g13915.t1
HiC_scaffold_4	AUGUSTUS	stop_codon	91679107	91679109	.	-	0	ID=g13915.t2.stop1;Parent=g13915.t2
HiC_scaffold_4	AUGUSTUS	exon	91679107	91679308	.	-	.	ID=g13915.t1.exon1;Parent=g13915.t1
HiC_scaffold_4	AUGUSTUS	exon	91679107	91679308	.	-	.	ID=g13915.t2.exon1;Parent=g13915.t2
HiC_scaffold_4	AUGUSTUS	CDS	91679107	91679308	1.0	-	1	ID=g13915.t1.CDS1;Parent=g13915.t1
HiC_scaffold_4	AUGUSTUS	CDS	91679107	91679308	1.0	-	1	ID=g13915.t2.CDS1;Parent=g13915.t2
HiC_scaffold_4	AUGUSTUS	gene	91679107	91880154	.	-	.	ID=g13915
HiC_scaffold_4	AUGUSTUS	mRNA	91679107	91880154	1.0	-	.	ID=g13915.t1;Parent=g13915;em_target=10090.ENSMUSP00000096357;em_score=1443.9;em_evalue=0.0;em_tcov=.;em_OGs=COG2126@1|root,KOG4390@2759|Eukaryota,38EP9@33154|Opisthokonta,3BG05@33208|Metazoa,3CUHE@33213|Bilateria,4824M@7711|Chordata,4901C@7742|Vertebrata,3J8X4@40674|Mammalia,35MMD@314146|Euarchontoglires,4Q6K4@9989|Rodentia;em_COG_cat=P;em_desc=A-type (transient outward) potassium channel activity;em_max_annot_lvl=33208|Metazoa;em_Preferred_name=KCND3;em_KEGG_ko=ko:K04891,ko:K04892,ko:K04893;em_BRITE=ko00000,ko00001,ko04040;em_KEGG_TC=1.A.1.2,1.A.1.2.19,1.A.1.2.21,1.A.1.2.3,1.A.1.2.5;em_PFAMs=BTB_2,DUF3399,Ion_trans,Shal-type;em_GOs=GO:0001508,GO:0001666,GO:0002027,GO:0003008,GO:0003674,GO:0005215,GO:0005216,GO:0005244,GO:0005249,GO:0005250,GO:0005261,GO:0005267,GO:0005488,GO:0005515,GO:0005575,GO:0005622,GO:0005623,GO:0005737,GO:0005783,GO:0005886,GO:0005887,GO:0005901,GO:0006810,GO:0006811,GO:0006812,GO:0006813,GO:0006950,GO:0007154,GO:0007267,GO:0007268,GO:0007600,GO:0007610,GO:0007611,GO:0007612,GO:0007622,GO:0007623,GO:0007626,GO:0008016,GO:0008076,GO:0008150,GO:0008306,GO:0008324,GO:0009628,GO:0009719,GO:0009987,GO:0010033,GO:0010107,GO:0012505,GO:0014069,GO:0015075,GO:0015077,GO:0015079,GO:0015267,GO:0015271,GO:0015318,GO:0015672,GO:0016020,GO:0016021,GO:0016043,GO:0019226,GO:0019228,GO:0019233,GO:0022607,GO:0022803,GO:0022832,GO:0022836,GO:0022838,GO:0022839,GO:0022843,GO:0022857,GO:0022890,GO:0023052,GO:0030001,GO:0030315,GO:0030425,GO:0031224,GO:0031226,GO:0032279,GO:0032501,GO:0032809,GO:0032991,GO:0033554,GO:0034220,GO:0034702,GO:0034703,GO:0034705,GO:0035637,GO:0036293,GO:0036294,GO:0036477,GO:0042221,GO:0042383,GO:0042391,GO:0042995,GO:0043005,GO:0043025,GO:0043197,GO:0043226,GO:0043227,GO:0043229,GO:0043231,GO:0043933,GO:0044057,GO:0044085,GO:0044297,GO:0044298,GO:0044309,GO:0044325,GO:0044422,GO:0044424,GO:0044425,GO:0044432,GO:0044444,GO:0044446,GO:0044456,GO:0044459,GO:0044463,GO:0044464,GO:0044853,GO:0045121,GO:0045202,GO:0045211,GO:0045475,GO:0046873,GO:0046982,GO:0046983,GO:0048471,GO:0048511,GO:0048512,GO:0050789,GO:0050877,GO:0050890,GO:0050896,GO:0051179,GO:0051234,GO:0051239,GO:0051259,GO:0051291,GO:0051716,GO:0055085,GO:0060078,GO:0061337,GO:0065003,GO:0065007,GO:0065008,GO:0070482,GO:0070848,GO:0070887,GO:0071310,GO:0071363,GO:0071435,GO:0071453,GO:0071456,GO:0071495,GO:0071772,GO:0071773,GO:0071804,GO:0071805,GO:0071840,GO:0071944,GO:0086001,GO:0086009,GO:0086011,GO:0086013,GO:0086091,GO:0097038,GO:0097060,GO:0097447,GO:0097458,GO:0097623,GO:0098589,GO:0098590,GO:0098655,GO:0098657,GO:0098659,GO:0098660,GO:0098662,GO:0098739,GO:0098794,GO:0098796,GO:0098797,GO:0098805,GO:0098857,GO:0098916,GO:0098936,GO:0098984,GO:0099055,GO:0099240,GO:0099536,GO:0099537,GO:0099572,GO:0099587,GO:0099622,GO:0099625,GO:0099699,GO:0120025,GO:0120038,GO:0140115,GO:1902495,GO:1903522,GO:1905030,GO:1990351,GO:1990573;em_KEGG_Pathway=ko04726,map04726
HiC_scaffold_4	AUGUSTUS	mRNA	91679107	91880154	1.0	-	.	ID=g13915.t2;Parent=g13915;em_target=9668.ENSMPUP00000004892;em_score=1503.0;em_evalue=0.0;em_tcov=.;em_OGs=COG2126@1|root,KOG4390@2759|Eukaryota,38EP9@33154|Opisthokonta,3BG05@33208|Metazoa,3CUHE@33213|Bilateria,4824M@7711|Chordata,4901C@7742|Vertebrata,3J8X4@40674|Mammalia,3END5@33554|Carnivora;em_COG_cat=P;em_desc=Potassium voltage-gated channel;em_max_annot_lvl=33208|Metazoa;em_Preferred_name=KCND3;em_KEGG_ko=ko:K04892,ko:K04893;em_BRITE=ko00000,ko00001,ko04040;em_KEGG_TC=1.A.1.2.19,1.A.1.2.21,1.A.1.2.3,1.A.1.2.5;em_PFAMs=BTB_2,DUF3399,Ion_trans,Shal-type;em_GOs=GO:0001508,GO:0001666,GO:0002027,GO:0003008,GO:0003674,GO:0005215,GO:0005216,GO:0005244,GO:0005249,GO:0005250,GO:0005261,GO:0005267,GO:0005488,GO:0005515,GO:0005575,GO:0005622,GO:0005623,GO:0005737,GO:0005783,GO:0005886,GO:0005887,GO:0005901,GO:0006810,GO:0006811,GO:0006812,GO:0006813,GO:0006950,GO:0007154,GO:0007267,GO:0007268,GO:0007610,GO:0007611,GO:0007612,GO:0008016,GO:0008076,GO:0008150,GO:0008306,GO:0008324,GO:0009628,GO:0009719,GO:0009987,GO:0010033,GO:0010107,GO:0012505,GO:0015075,GO:0015077,GO:0015079,GO:0015267,GO:0015271,GO:0015318,GO:0015672,GO:0016020,GO:0016021,GO:0022803,GO:0022832,GO:0022836,GO:0022838,GO:0022839,GO:0022843,GO:0022857,GO:0022890,GO:0023052,GO:0030001,GO:0030315,GO:0030425,GO:0031224,GO:0031226,GO:0032501,GO:0032809,GO:0032991,GO:0033554,GO:0034220,GO:0034702,GO:0034703,GO:0034705,GO:0035637,GO:0036293,GO:0036294,GO:0036477,GO:0042221,GO:0042383,GO:0042391,GO:0042995,GO:0043005,GO:0043025,GO:0043197,GO:0043226,GO:0043227,GO:0043229,GO:0043231,GO:0044057,GO:0044297,GO:0044298,GO:0044309,GO:0044325,GO:0044422,GO:0044424,GO:0044425,GO:0044432,GO:0044444,GO:0044446,GO:0044456,GO:0044459,GO:0044463,GO:0044464,GO:0044853,GO:0045121,GO:0045202,GO:0045211,GO:0046873,GO:0048471,GO:0050789,GO:0050877,GO:0050890,GO:0050896,GO:0051179,GO:0051234,GO:0051239,GO:0051716,GO:0055085,GO:0061337,GO:0065007,GO:0065008,GO:0070482,GO:0070848,GO:0070887,GO:0071310,GO:0071363,GO:0071435,GO:0071453,GO:0071456,GO:0071495,GO:0071772,GO:0071773,GO:0071804,GO:0071805,GO:0071944,GO:0086001,GO:0086009,GO:0086011,GO:0086013,GO:0086091,GO:0097038,GO:0097060,GO:0097447,GO:0097458,GO:0097623,GO:0098589,GO:0098590,GO:0098655,GO:0098657,GO:0098659,GO:0098660,GO:0098662,GO:0098739,GO:0098794,GO:0098796,GO:0098797,GO:0098805,GO:0098857,GO:0098916,GO:0099536,GO:0099537,GO:0099587,GO:0099622,GO:0099625,GO:0120025,GO:0120038,GO:0140115,GO:1902495,GO:1903522,GO:1990351,GO:1990573;em_KEGG_Pathway=ko04726,map04726
HiC_scaffold_4	AUGUSTUS	intron	91679309	91679994	1.0	-	.	ID=g13915.t1.intron1;Parent=g13915.t1
HiC_scaffold_4	AUGUSTUS	intron	91679309	91679994	1.0	-	.	ID=g13915.t2.intron1;Parent=g13915.t2
HiC_scaffold_4	AUGUSTUS	exon	91679995	91680242	.	-	.	ID=g13915.t1.exon2;Parent=g13915.t1
HiC_scaffold_4	AUGUSTUS	exon	91679995	91680242	.	-	.	ID=g13915.t2.exon2;Parent=g13915.t2
HiC_scaffold_4	AUGUSTUS	CDS	91679995	91680242	1.0	-	0	ID=g13915.t1.CDS2;Parent=g13915.t1
HiC_scaffold_4	AUGUSTUS	CDS	91679995	91680242	1.0	-	0	ID=g13915.t2.CDS2;Parent=g13915.t2
HiC_scaffold_4	AUGUSTUS	intron	91680243	91681396	1.0	-	.	ID=g13915.t2.intron2;Parent=g13915.t2
HiC_scaffold_4	AUGUSTUS	intron	91680243	91683040	1.0	-	.	ID=g13915.t1.intron2;Parent=g13915.t1
HiC_scaffold_4	AUGUSTUS	exon	91681397	91681453	.	-	.	ID=g13915.t2.exon3;Parent=g13915.t2
HiC_scaffold_4	AUGUSTUS	CDS	91681397	91681453	1.0	-	0	ID=g13915.t2.CDS3;Parent=g13915.t2
HiC_scaffold_4	AUGUSTUS	intron	91681454	91683040	1.0	-	.	ID=g13915.t2.intron3;Parent=g13915.t2
HiC_scaffold_4	AUGUSTUS	exon	91683041	91683130	.	-	.	ID=g13915.t1.exon3;Parent=g13915.t1
HiC_scaffold_4	AUGUSTUS	exon	91683041	91683130	.	-	.	ID=g13915.t2.exon4;Parent=g13915.t2
HiC_scaffold_4	AUGUSTUS	CDS	91683041	91683130	1.0	-	0	ID=g13915.t1.CDS3;Parent=g13915.t1
HiC_scaffold_4	AUGUSTUS	CDS	91683041	91683130	1.0	-	0	ID=g13915.t2.CDS4;Parent=g13915.t2
HiC_scaffold_4	AUGUSTUS	intron	91683131	91683498	1.0	-	.	ID=g13915.t1.intron3;Parent=g13915.t1
HiC_scaffold_4	AUGUSTUS	intron	91683131	91683498	1.0	-	.	ID=g13915.t2.intron4;Parent=g13915.t2
HiC_scaffold_4	AUGUSTUS	exon	91683499	91683600	.	-	.	ID=g13915.t1.exon4;Parent=g13915.t1
HiC_scaffold_4	AUGUSTUS	exon	91683499	91683600	.	-	.	ID=g13915.t2.exon5;Parent=g13915.t2
HiC_scaffold_4	AUGUSTUS	CDS	91683499	91683600	1.0	-	0	ID=g13915.t1.CDS4;Parent=g13915.t1
HiC_scaffold_4	AUGUSTUS	CDS	91683499	91683600	1.0	-	0	ID=g13915.t2.CDS5;Parent=g13915.t2
HiC_scaffold_4	AUGUSTUS	intron	91683601	91689373	1.0	-	.	ID=g13915.t1.intron4;Parent=g13915.t1
HiC_scaffold_4	AUGUSTUS	intron	91683601	91689373	1.0	-	.	ID=g13915.t2.intron5;Parent=g13915.t2
HiC_scaffold_4	AUGUSTUS	exon	91689374	91689536	.	-	.	ID=g13915.t1.exon5;Parent=g13915.t1
HiC_scaffold_4	AUGUSTUS	exon	91689374	91689536	.	-	.	ID=g13915.t2.exon6;Parent=g13915.t2
HiC_scaffold_4	AUGUSTUS	CDS	91689374	91689536	1.0	-	1	ID=g13915.t1.CDS5;Parent=g13915.t1
HiC_scaffold_4	AUGUSTUS	CDS	91689374	91689536	1.0	-	1	ID=g13915.t2.CDS6;Parent=g13915.t2
HiC_scaffold_4	AUGUSTUS	intron	91689537	91879048	1.0	-	.	ID=g13915.t1.intron5;Parent=g13915.t1
HiC_scaffold_4	AUGUSTUS	intron	91689537	91879048	1.0	-	.	ID=g13915.t2.intron6;Parent=g13915.t2
HiC_scaffold_4	AUGUSTUS	exon	91879049	91880154	.	-	.	ID=g13915.t1.exon6;Parent=g13915.t1
HiC_scaffold_4	AUGUSTUS	exon	91879049	91880154	.	-	.	ID=g13915.t2.exon7;Parent=g13915.t2
HiC_scaffold_4	AUGUSTUS	CDS	91879049	91880154	1.0	-	0	ID=g13915.t1.CDS6;Parent=g13915.t1
HiC_scaffold_4	AUGUSTUS	CDS	91879049	91880154	1.0	-	0	ID=g13915.t2.CDS7;Parent=g13915.t2
HiC_scaffold_4	AUGUSTUS	start_codon	91880152	91880154	.	-	0	ID=g13915.t1.start1;Parent=g13915.t1
HiC_scaffold_4	AUGUSTUS	start_codon	91880152	91880154	.	-	0	ID=g13915.t2.start1;Parent=g13915.t2
HiC_scaffold_4	AUGUSTUS	start_codon	91892625	91892627	.	+	0	ID=g13916.t1.start1;Parent=g13916.t1
HiC_scaffold_4	AUGUSTUS	gene	91892625	91893002	.	+	.	ID=g13916
HiC_scaffold_4	AUGUSTUS	exon	91892625	91893002	.	+	.	ID=g13916.t1.exon1;Parent=g13916.t1
HiC_scaffold_4	AUGUSTUS	mRNA	91892625	91893002	0.87	+	.	ID=g13916.t1;Parent=g13916;em_target=61622.XP_010357410.1;em_score=30.1;em_evalue=4.9e-11;em_tcov=.;em_OGs=2DAXU@1|root,2TM33@2759|Eukaryota,39IA2@33154|Opisthokonta,3CN2Z@33208|Metazoa,3DKAG@33213|Bilateria,48MIF@7711|Chordata,49HZ2@7742|Vertebrata,3JK8T@40674|Mammalia,35SRC@314146|Euarchontoglires;em_COG_cat=None;em_desc=None;em_max_annot_lvl=33208|Metazoa;em_Preferred_name=
HiC_scaffold_4	AUGUSTUS	CDS	91892625	91893002	0.87	+	0	ID=g13916.t1.CDS1;Parent=g13916.t1
HiC_scaffold_4	AUGUSTUS	stop_codon	91893000	91893002	.	+	0	ID=g13916.t1.stop1;Parent=g13916.t1
HiC_scaffold_4	AUGUSTUS	start_codon	92205663	92205665	.	+	0	ID=g13917.t1.start1;Parent=g13917.t1
HiC_scaffold_4	AUGUSTUS	exon	92205663	92205850	.	+	.	ID=g13917.t1.exon1;Parent=g13917.t1
HiC_scaffold_4	AUGUSTUS	CDS	92205663	92205850	1.0	+	0	ID=g13917.t1.CDS1;Parent=g13917.t1
HiC_scaffold_4	AUGUSTUS	gene	92205663	92218286	.	+	.	ID=g13917
HiC_scaffold_4	AUGUSTUS	mRNA	92205663	92218286	1.0	+	.	ID=g13917.t1;Parent=g13917
HiC_scaffold_4	AUGUSTUS	intron	92205851	92218249	1.0	+	.	ID=g13917.t1.intron1;Parent=g13917.t1
HiC_scaffold_4	AUGUSTUS	exon	92218250	92218286	.	+	.	ID=g13917.t1.exon2;Parent=g13917.t1
HiC_scaffold_4	AUGUSTUS	CDS	92218250	92218286	1.0	+	1	ID=g13917.t1.CDS2;Parent=g13917.t1
HiC_scaffold_4	AUGUSTUS	stop_codon	92218284	92218286	.	+	0	ID=g13917.t1.stop1;Parent=g13917.t1
HiC_scaffold_4	AUGUSTUS	stop_codon	92269247	92269249	.	-	0	ID=g13918.t1.stop1;Parent=g13918.t1
HiC_scaffold_4	AUGUSTUS	exon	92269247	92269425	.	-	.	ID=g13918.t1.exon1;Parent=g13918.t1
HiC_scaffold_4	AUGUSTUS	CDS	92269247	92269425	1.0	-	2	ID=g13918.t1.CDS1;Parent=g13918.t1
HiC_scaffold_4	AUGUSTUS	gene	92269247	92279694	.	-	.	ID=g13918
HiC_scaffold_4	AUGUSTUS	mRNA	92269247	92279694	1.0	-	.	ID=g13918.t1;Parent=g13918;em_target=9685.ENSFCAP00000012338;em_score=308.5;em_evalue=3.9e-95;em_tcov=.;em_OGs=KOG3807@1|root,KOG3807@2759|Eukaryota,3909Y@33154|Opisthokonta,3BDGC@33208|Metazoa,3CZ4R@33213|Bilateria,47YXN@7711|Chordata,495BQ@7742|Vertebrata,3J2GK@40674|Mammalia,3EQ7G@33554|Carnivora;em_COG_cat=S;em_desc=of tumorigenicity 7;em_max_annot_lvl=33208|Metazoa;em_Preferred_name=ST7L;em_PFAMs=ST7;em_GOs=GO:0001558,GO:0008150,GO:0009987,GO:0016043,GO:0030198,GO:0030308,GO:0040008,GO:0043062,GO:0045595,GO:0045926,GO:0048519,GO:0048523,GO:0050789,GO:0050793,GO:0050794,GO:0051128,GO:0065007,GO:0071840
HiC_scaffold_4	AUGUSTUS	intron	92269426	92275392	1.0	-	.	ID=g13918.t1.intron1;Parent=g13918.t1
HiC_scaffold_4	AUGUSTUS	exon	92275393	92275485	.	-	.	ID=g13918.t1.exon2;Parent=g13918.t1
HiC_scaffold_4	AUGUSTUS	CDS	92275393	92275485	1.0	-	2	ID=g13918.t1.CDS2;Parent=g13918.t1
HiC_scaffold_4	AUGUSTUS	intron	92275486	92279555	1.0	-	.	ID=g13918.t1.intron2;Parent=g13918.t1
HiC_scaffold_4	AUGUSTUS	exon	92279556	92279694	.	-	.	ID=g13918.t1.exon3;Parent=g13918.t1
HiC_scaffold_4	AUGUSTUS	CDS	92279556	92279694	1.0	-	0	ID=g13918.t1.CDS3;Parent=g13918.t1
HiC_scaffold_4	AUGUSTUS	start_codon	92279692	92279694	.	-	0	ID=g13918.t1.start1;Parent=g13918.t1
HiC_scaffold_4	AUGUSTUS	exon	92285522	92285524	.	+	.	ID=g13919.t1.exon1;Parent=g13919.t1
HiC_scaffold_4	AUGUSTUS	start_codon	92285522	92285524	.	+	0	ID=g13919.t1.start1;Parent=g13919.t1
HiC_scaffold_4	AUGUSTUS	CDS	92285522	92285524	0.72	+	0	ID=g13919.t1.CDS1;Parent=g13919.t1
HiC_scaffold_4	AUGUSTUS	gene	92285522	92291311	.	+	.	ID=g13919
HiC_scaffold_4	AUGUSTUS	mRNA	92285522	92291311	.	+	.	ID=g13919.t1;Parent=g13919;em_target=9713.XP_006728541.1;em_score=1418.1;em_evalue=0.0;em_tcov=.;em_OGs=COG1112@1|root,KOG1804@2759|Eukaryota,38EBX@33154|Opisthokonta,3BCJJ@33208|Metazoa,3CUUD@33213|Bilateria,480X6@7711|Chordata,497XG@7742|Vertebrata,3JB18@40674|Mammalia,3EEEX@33554|Carnivora;em_COG_cat=L;em_desc=Mov10 RISC complex RNA helicase;em_max_annot_lvl=33208|Metazoa;em_Preferred_name=MOV10;em_EC=3.6.4.13;em_KEGG_ko=ko:K18422;em_BRITE=ko00000,ko01000,ko03019,ko03036;em_PFAMs=AAA_11,AAA_12;em_GOs=GO:0000902,GO:0000904,GO:0000932,GO:0002682,GO:0005575,GO:0005622,GO:0005623,GO:0005737,GO:0005829,GO:0006139,GO:0006379,GO:0006725,GO:0006807,GO:0007154,GO:0007165,GO:0007166,GO:0007223,GO:0007267,GO:0007275,GO:0007399,GO:0008150,GO:0008152,GO:0009653,GO:0009892,GO:0009987,GO:0010468,GO:0010605,GO:0010608,GO:0010629,GO:0016043,GO:0016055,GO:0016070,GO:0016071,GO:0016358,GO:0016441,GO:0016458,GO:0019222,GO:0022008,GO:0023052,GO:0030030,GO:0030154,GO:0030182,GO:0031047,GO:0031175,GO:0032501,GO:0032502,GO:0032989,GO:0032990,GO:0032991,GO:0034641,GO:0035194,GO:0035195,GO:0035279,GO:0035567,GO:0035770,GO:0036464,GO:0040029,GO:0043170,GO:0043226,GO:0043228,GO:0043229,GO:0043232,GO:0044237,GO:0044238,GO:0044424,GO:0044444,GO:0044464,GO:0045595,GO:0045637,GO:0045652,GO:0046483,GO:0048468,GO:0048519,GO:0048666,GO:0048667,GO:0048699,GO:0048731,GO:0048812,GO:0048813,GO:0048856,GO:0048858,GO:0048869,GO:0050789,GO:0050793,GO:0050794,GO:0050896,GO:0051239,GO:0051716,GO:0060255,GO:0065007,GO:0071704,GO:0071840,GO:0090304,GO:0090305,GO:0090501,GO:0098795,GO:0120036,GO:0120039,GO:0198738,GO:1901360,GO:1903706,GO:1905114,GO:1990904,GO:2000026
HiC_scaffold_4	AUGUSTUS	intron	92285525	92285744	0.72	+	.	ID=g13919.t1.intron1;Parent=g13919.t1
HiC_scaffold_4	GeneMark.hmm3	start_codon	92285602	92285604	.	+	0	ID=g13919.t2.start1;Parent=g13919.t2
HiC_scaffold_4	GeneMark.hmm3	CDS	92285602	92285616	.	+	0	ID=g13919.t2.CDS1;Parent=g13919.t2
HiC_scaffold_4	GeneMark.hmm3	exon	92285602	92285616	.	+	0	ID=g13919.t2.exon1;Parent=g13919.t2
HiC_scaffold_4	GeneMark.hmm3	mRNA	92285602	92291311	.	+	.	ID=g13919.t2;Parent=g13919;em_target=9713.XP_006728541.1;em_score=1418.7;em_evalue=0.0;em_tcov=.;em_OGs=COG1112@1|root,KOG1804@2759|Eukaryota,38EBX@33154|Opisthokonta,3BCJJ@33208|Metazoa,3CUUD@33213|Bilateria,480X6@7711|Chordata,497XG@7742|Vertebrata,3JB18@40674|Mammalia,3EEEX@33554|Carnivora;em_COG_cat=L;em_desc=Mov10 RISC complex RNA helicase;em_max_annot_lvl=33208|Metazoa;em_Preferred_name=MOV10;em_EC=3.6.4.13;em_KEGG_ko=ko:K18422;em_BRITE=ko00000,ko01000,ko03019,ko03036;em_PFAMs=AAA_11,AAA_12;em_GOs=GO:0000902,GO:0000904,GO:0000932,GO:0002682,GO:0005575,GO:0005622,GO:0005623,GO:0005737,GO:0005829,GO:0006139,GO:0006379,GO:0006725,GO:0006807,GO:0007154,GO:0007165,GO:0007166,GO:0007223,GO:0007267,GO:0007275,GO:0007399,GO:0008150,GO:0008152,GO:0009653,GO:0009892,GO:0009987,GO:0010468,GO:0010605,GO:0010608,GO:0010629,GO:0016043,GO:0016055,GO:0016070,GO:0016071,GO:0016358,GO:0016441,GO:0016458,GO:0019222,GO:0022008,GO:0023052,GO:0030030,GO:0030154,GO:0030182,GO:0031047,GO:0031175,GO:0032501,GO:0032502,GO:0032989,GO:0032990,GO:0032991,GO:0034641,GO:0035194,GO:0035195,GO:0035279,GO:0035567,GO:0035770,GO:0036464,GO:0040029,GO:0043170,GO:0043226,GO:0043228,GO:0043229,GO:0043232,GO:0044237,GO:0044238,GO:0044424,GO:0044444,GO:0044464,GO:0045595,GO:0045637,GO:0045652,GO:0046483,GO:0048468,GO:0048519,GO:0048666,GO:0048667,GO:0048699,GO:0048731,GO:0048812,GO:0048813,GO:0048856,GO:0048858,GO:0048869,GO:0050789,GO:0050793,GO:0050794,GO:0050896,GO:0051239,GO:0051716,GO:0060255,GO:0065007,GO:0071704,GO:0071840,GO:0090304,GO:0090305,GO:0090501,GO:0098795,GO:0120036,GO:0120039,GO:0198738,GO:1901360,GO:1903706,GO:1905114,GO:1990904,GO:2000026
HiC_scaffold_4	GeneMark.hmm3	intron	92285617	92285744	.	+	0	ID=g13919.t2.intron1;Parent=g13919.t2
HiC_scaffold_4	AUGUSTUS	exon	92285745	92285899	.	+	.	ID=g13919.t1.exon2;Parent=g13919.t1
HiC_scaffold_4	GeneMark.hmm3	CDS	92285745	92285899	.	+	0	ID=g13919.t2.CDS2;Parent=g13919.t2
HiC_scaffold_4	GeneMark.hmm3	exon	92285745	92285899	.	+	0	ID=g13919.t2.exon2;Parent=g13919.t2
HiC_scaffold_4	AUGUSTUS	CDS	92285745	92285899	0.99	+	0	ID=g13919.t1.CDS2;Parent=g13919.t1
HiC_scaffold_4	GeneMark.hmm3	intron	92285900	92286169	.	+	2	ID=g13919.t2.intron2;Parent=g13919.t2
HiC_scaffold_4	AUGUSTUS	intron	92285900	92286169	1.0	+	.	ID=g13919.t1.intron2;Parent=g13919.t1
HiC_scaffold_4	AUGUSTUS	exon	92286170	92286346	.	+	.	ID=g13919.t1.exon3;Parent=g13919.t1
HiC_scaffold_4	GeneMark.hmm3	CDS	92286170	92286346	.	+	1	ID=g13919.t2.CDS3;Parent=g13919.t2
HiC_scaffold_4	GeneMark.hmm3	exon	92286170	92286346	.	+	1	ID=g13919.t2.exon3;Parent=g13919.t2
HiC_scaffold_4	AUGUSTUS	CDS	92286170	92286346	1.0	+	1	ID=g13919.t1.CDS3;Parent=g13919.t1
HiC_scaffold_4	GeneMark.hmm3	intron	92286347	92286458	.	+	2	ID=g13919.t2.intron3;Parent=g13919.t2
HiC_scaffold_4	AUGUSTUS	intron	92286347	92286458	1.0	+	.	ID=g13919.t1.intron3;Parent=g13919.t1
HiC_scaffold_4	AUGUSTUS	exon	92286459	92286606	.	+	.	ID=g13919.t1.exon4;Parent=g13919.t1
HiC_scaffold_4	GeneMark.hmm3	CDS	92286459	92286606	.	+	1	ID=g13919.t2.CDS4;Parent=g13919.t2
HiC_scaffold_4	GeneMark.hmm3	exon	92286459	92286606	.	+	1	ID=g13919.t2.exon4;Parent=g13919.t2
HiC_scaffold_4	AUGUSTUS	CDS	92286459	92286606	1.0	+	1	ID=g13919.t1.CDS4;Parent=g13919.t1
HiC_scaffold_4	GeneMark.hmm3	intron	92286607	92287026	.	+	0	ID=g13919.t2.intron4;Parent=g13919.t2
HiC_scaffold_4	AUGUSTUS	intron	92286607	92287026	1.0	+	.	ID=g13919.t1.intron4;Parent=g13919.t1
HiC_scaffold_4	AUGUSTUS	exon	92287027	92287185	.	+	.	ID=g13919.t1.exon5;Parent=g13919.t1
HiC_scaffold_4	GeneMark.hmm3	CDS	92287027	92287185	.	+	0	ID=g13919.t2.CDS5;Parent=g13919.t2
HiC_scaffold_4	GeneMark.hmm3	exon	92287027	92287185	.	+	0	ID=g13919.t2.exon5;Parent=g13919.t2
HiC_scaffold_4	AUGUSTUS	CDS	92287027	92287185	1.0	+	0	ID=g13919.t1.CDS5;Parent=g13919.t1
HiC_scaffold_4	GeneMark.hmm3	intron	92287186	92287447	.	+	0	ID=g13919.t2.intron5;Parent=g13919.t2
HiC_scaffold_4	AUGUSTUS	intron	92287186	92287447	1.0	+	.	ID=g13919.t1.intron5;Parent=g13919.t1
HiC_scaffold_4	AUGUSTUS	exon	92287448	92287551	.	+	.	ID=g13919.t1.exon6;Parent=g13919.t1
HiC_scaffold_4	GeneMark.hmm3	CDS	92287448	92287551	.	+	0	ID=g13919.t2.CDS6;Parent=g13919.t2
HiC_scaffold_4	GeneMark.hmm3	exon	92287448	92287551	.	+	0	ID=g13919.t2.exon6;Parent=g13919.t2
HiC_scaffold_4	AUGUSTUS	CDS	92287448	92287551	1.0	+	0	ID=g13919.t1.CDS6;Parent=g13919.t1
HiC_scaffold_4	GeneMark.hmm3	intron	92287552	92287727	.	+	2	ID=g13919.t2.intron6;Parent=g13919.t2
HiC_scaffold_4	AUGUSTUS	intron	92287552	92287727	1.0	+	.	ID=g13919.t1.intron6;Parent=g13919.t1
HiC_scaffold_4	AUGUSTUS	exon	92287728	92287825	.	+	.	ID=g13919.t1.exon7;Parent=g13919.t1
HiC_scaffold_4	GeneMark.hmm3	CDS	92287728	92287825	.	+	1	ID=g13919.t2.CDS7;Parent=g13919.t2
HiC_scaffold_4	GeneMark.hmm3	exon	92287728	92287825	.	+	1	ID=g13919.t2.exon7;Parent=g13919.t2
HiC_scaffold_4	AUGUSTUS	CDS	92287728	92287825	1.0	+	1	ID=g13919.t1.CDS7;Parent=g13919.t1
HiC_scaffold_4	GeneMark.hmm3	intron	92287826	92287922	.	+	1	ID=g13919.t2.intron7;Parent=g13919.t2
HiC_scaffold_4	AUGUSTUS	intron	92287826	92287922	1.0	+	.	ID=g13919.t1.intron7;Parent=g13919.t1
HiC_scaffold_4	AUGUSTUS	exon	92287923	92288139	.	+	.	ID=g13919.t1.exon8;Parent=g13919.t1
HiC_scaffold_4	GeneMark.hmm3	CDS	92287923	92288139	.	+	2	ID=g13919.t2.CDS8;Parent=g13919.t2
HiC_scaffold_4	GeneMark.hmm3	exon	92287923	92288139	.	+	2	ID=g13919.t2.exon8;Parent=g13919.t2
HiC_scaffold_4	AUGUSTUS	CDS	92287923	92288139	1.0	+	2	ID=g13919.t1.CDS8;Parent=g13919.t1
HiC_scaffold_4	GeneMark.hmm3	intron	92288140	92288906	.	+	2	ID=g13919.t2.intron8;Parent=g13919.t2
HiC_scaffold_4	AUGUSTUS	intron	92288140	92288906	1.0	+	.	ID=g13919.t1.intron8;Parent=g13919.t1
HiC_scaffold_4	AUGUSTUS	exon	92288907	92289024	.	+	.	ID=g13919.t1.exon9;Parent=g13919.t1
HiC_scaffold_4	GeneMark.hmm3	CDS	92288907	92289024	.	+	1	ID=g13919.t2.CDS9;Parent=g13919.t2
HiC_scaffold_4	GeneMark.hmm3	exon	92288907	92289024	.	+	1	ID=g13919.t2.exon9;Parent=g13919.t2
HiC_scaffold_4	AUGUSTUS	CDS	92288907	92289024	1.0	+	1	ID=g13919.t1.CDS9;Parent=g13919.t1
HiC_scaffold_4	GeneMark.hmm3	intron	92289025	92289231	.	+	0	ID=g13919.t2.intron9;Parent=g13919.t2
HiC_scaffold_4	AUGUSTUS	intron	92289025	92289231	1.0	+	.	ID=g13919.t1.intron9;Parent=g13919.t1
HiC_scaffold_4	AUGUSTUS	exon	92289232	92289423	.	+	.	ID=g13919.t1.exon10;Parent=g13919.t1
HiC_scaffold_4	GeneMark.hmm3	CDS	92289232	92289423	.	+	0	ID=g13919.t2.CDS10;Parent=g13919.t2
HiC_scaffold_4	GeneMark.hmm3	exon	92289232	92289423	.	+	0	ID=g13919.t2.exon10;Parent=g13919.t2
HiC_scaffold_4	AUGUSTUS	CDS	92289232	92289423	1.0	+	0	ID=g13919.t1.CDS10;Parent=g13919.t1
HiC_scaffold_4	GeneMark.hmm3	intron	92289424	92289675	.	+	0	ID=g13919.t2.intron10;Parent=g13919.t2
HiC_scaffold_4	AUGUSTUS	intron	92289424	92289675	1.0	+	.	ID=g13919.t1.intron10;Parent=g13919.t1
HiC_scaffold_4	AUGUSTUS	exon	92289676	92289750	.	+	.	ID=g13919.t1.exon11;Parent=g13919.t1
HiC_scaffold_4	GeneMark.hmm3	CDS	92289676	92289750	.	+	0	ID=g13919.t2.CDS11;Parent=g13919.t2
HiC_scaffold_4	GeneMark.hmm3	exon	92289676	92289750	.	+	0	ID=g13919.t2.exon11;Parent=g13919.t2
HiC_scaffold_4	AUGUSTUS	CDS	92289676	92289750	1.0	+	0	ID=g13919.t1.CDS11;Parent=g13919.t1
HiC_scaffold_4	GeneMark.hmm3	intron	92289751	92290461	.	+	0	ID=g13919.t2.intron11;Parent=g13919.t2
HiC_scaffold_4	AUGUSTUS	intron	92289751	92290461	1.0	+	.	ID=g13919.t1.intron11;Parent=g13919.t1
HiC_scaffold_4	AUGUSTUS	exon	92290462	92290587	.	+	.	ID=g13919.t1.exon12;Parent=g13919.t1
HiC_scaffold_4	GeneMark.hmm3	CDS	92290462	92290587	.	+	0	ID=g13919.t2.CDS12;Parent=g13919.t2
HiC_scaffold_4	GeneMark.hmm3	exon	92290462	92290587	.	+	0	ID=g13919.t2.exon12;Parent=g13919.t2
HiC_scaffold_4	AUGUSTUS	CDS	92290462	92290587	1.0	+	0	ID=g13919.t1.CDS12;Parent=g13919.t1
HiC_scaffold_4	GeneMark.hmm3	intron	92290588	92290664	.	+	0	ID=g13919.t2.intron12;Parent=g13919.t2
HiC_scaffold_4	AUGUSTUS	intron	92290588	92290664	1.0	+	.	ID=g13919.t1.intron12;Parent=g13919.t1
HiC_scaffold_4	AUGUSTUS	exon	92290665	92290753	.	+	.	ID=g13919.t1.exon13;Parent=g13919.t1
HiC_scaffold_4	GeneMark.hmm3	CDS	92290665	92290753	.	+	0	ID=g13919.t2.CDS13;Parent=g13919.t2
HiC_scaffold_4	GeneMark.hmm3	exon	92290665	92290753	.	+	0	ID=g13919.t2.exon13;Parent=g13919.t2
HiC_scaffold_4	AUGUSTUS	CDS	92290665	92290753	1.0	+	0	ID=g13919.t1.CDS13;Parent=g13919.t1
HiC_scaffold_4	GeneMark.hmm3	intron	92290754	92291021	.	+	2	ID=g13919.t2.intron13;Parent=g13919.t2
HiC_scaffold_4	AUGUSTUS	intron	92290754	92291021	1.0	+	.	ID=g13919.t1.intron13;Parent=g13919.t1
HiC_scaffold_4	AUGUSTUS	exon	92291022	92291143	.	+	.	ID=g13919.t1.exon14;Parent=g13919.t1
HiC_scaffold_4	GeneMark.hmm3	CDS	92291022	92291143	.	+	1	ID=g13919.t2.CDS14;Parent=g13919.t2
HiC_scaffold_4	GeneMark.hmm3	exon	92291022	92291143	.	+	1	ID=g13919.t2.exon14;Parent=g13919.t2
HiC_scaffold_4	AUGUSTUS	CDS	92291022	92291143	1.0	+	1	ID=g13919.t1.CDS14;Parent=g13919.t1
HiC_scaffold_4	GeneMark.hmm3	intron	92291144	92291219	.	+	1	ID=g13919.t2.intron14;Parent=g13919.t2
HiC_scaffold_4	AUGUSTUS	intron	92291144	92291219	1.0	+	.	ID=g13919.t1.intron14;Parent=g13919.t1
HiC_scaffold_4	AUGUSTUS	exon	92291220	92291311	.	+	.	ID=g13919.t1.exon15;Parent=g13919.t1
HiC_scaffold_4	GeneMark.hmm3	CDS	92291220	92291311	.	+	2	ID=g13919.t2.CDS15;Parent=g13919.t2
HiC_scaffold_4	GeneMark.hmm3	exon	92291220	92291311	.	+	2	ID=g13919.t2.exon15;Parent=g13919.t2
HiC_scaffold_4	AUGUSTUS	CDS	92291220	92291311	1.0	+	2	ID=g13919.t1.CDS15;Parent=g13919.t1
HiC_scaffold_4	AUGUSTUS	stop_codon	92291309	92291311	.	+	0	ID=g13919.t1.stop1;Parent=g13919.t1
HiC_scaffold_4	GeneMark.hmm3	stop_codon	92291309	92291311	.	+	0	ID=g13919.t2.stop1;Parent=g13919.t2
HiC_scaffold_4	AUGUSTUS	stop_codon	92292419	92292421	.	-	0	ID=g13920.t1.stop1;Parent=g13920.t1
HiC_scaffold_4	AUGUSTUS	exon	92292419	92292592	.	-	.	ID=g13920.t1.exon1;Parent=g13920.t1
HiC_scaffold_4	AUGUSTUS	CDS	92292419	92292592	1.0	-	0	ID=g13920.t1.CDS1;Parent=g13920.t1
HiC_scaffold_4	AUGUSTUS	gene	92292419	92294680	.	-	.	ID=g13920
HiC_scaffold_4	AUGUSTUS	mRNA	92292419	92294680	1.0	-	.	ID=g13920.t1;Parent=g13920;em_target=10029.XP_007616390.1;em_score=437.2;em_evalue=2.9e-134;em_tcov=.;em_OGs=COG1100@1|root,KOG0393@2759|Eukaryota,38B7E@33154|Opisthokonta,3BG87@33208|Metazoa,3CUE7@33213|Bilateria,487IV@7711|Chordata,48ZSV@7742|Vertebrata,3JCCR@40674|Mammalia,35HBF@314146|Euarchontoglires,4PS43@9989|Rodentia;em_COG_cat=U;em_desc=Belongs to the small GTPase superfamily. Rho family;em_max_annot_lvl=33208|Metazoa;em_KEGG_ko=ko:K04513,ko:K07857;em_KEGG_Pathway=ko04011,ko04014,ko04015,ko04022,ko04024,ko04062,ko04071,ko04072,ko04144,ko04150,ko04270,ko04310,ko04350,ko04360,ko04510,ko04520,ko04530,ko04611,ko04621,ko04660,ko04670,ko04722,ko04810,ko04921,ko04972,ko05100,ko05130,ko05133,ko05152,ko05200,ko05203,ko05205,ko05206,ko05210,ko05418,map04011,map04014,map04015,map04022,map04024,map04062,map04071,map04072,map04144,map04150,map04270,map04310,map04350,map04360,map04510,map04520,map04530,map04611,map04621,map04660,map04670,map04722,map04810,map04921,map04972,map05100,map05130,map05133,map05152,map05200,map05203,map05205,map05206,map05210,map05418;em_BRITE=ko00000,ko00001,ko04031,ko04131,ko04147;em_PFAMs=Ras;em_Preferred_name=RHOC;em_GOs=GO:0000003,GO:0000166,GO:0000278,GO:0000281,GO:0000902,GO:0000904,GO:0000910,GO:0000912,GO:0000915,GO:0001505,GO:0001654,GO:0001655,GO:0001667,GO:0001700,GO:0001703,GO:0001736,GO:0001738,GO:0001745,GO:0001882,GO:0001883,GO:0001932,GO:0001934,GO:0001956,GO:0002009,GO:0002011,GO:0002064,GO:0002065,GO:0002066,GO:0002165,GO:0002376,GO:0002520,GO:0003006,GO:0003674,GO:0003824,GO:0003924,GO:0005488,GO:0005515,GO:0005525,GO:0005575,GO:0005622,GO:0005623,GO:0005634,GO:0005737,GO:0005829,GO:0005886,GO:0005911,GO:0005938,GO:0006582,GO:0006725,GO:0006810,GO:0006897,GO:0006928,GO:0006935,GO:0006950,GO:0006952,GO:0006955,GO:0006996,GO:0007010,GO:0007015,GO:0007043,GO:0007049,GO:0007154,GO:0007163,GO:0007164,GO:0007165,GO:0007166,GO:0007167,GO:0007169,GO:0007173,GO:0007186,GO:0007275,GO:0007276,GO:0007281,GO:0007292,GO:0007297,GO:0007298,GO:0007349,GO:0007368,GO:0007369,GO:0007370,GO:0007374,GO:0007377,GO:0007389,GO:0007391,GO:0007392,GO:0007395,GO:0007399,GO:0007405,GO:0007409,GO:0007411,GO:0007422,GO:0007423,GO:0007424,GO:0007431,GO:0007435,GO:0007442,GO:0007443,GO:0007444,GO:0007472,GO:0007476,GO:0007478,GO:0007480,GO:0007552,GO:0007560,GO:0008037,GO:0008038,GO:0008045,GO:0008104,GO:0008150,GO:0008152,GO:0008283,GO:0008347,GO:0008360,GO:0008544,GO:0009605,GO:0009611,GO:0009653,GO:0009790,GO:0009791,GO:0009792,GO:0009799,GO:0009826,GO:0009855,GO:0009886,GO:0009887,GO:0009888,GO:0009893,GO:0009913,GO:0009966,GO:0009968,GO:0009987,GO:0010004,GO:0010562,GO:0010604,GO:0010631,GO:0010638,GO:0010646,GO:0010647,GO:0010648,GO:0010769,GO:0010817,GO:0010830,GO:0010927,GO:0010975,GO:0014056,GO:0014057,GO:0014866,GO:0016020,GO:0016043,GO:0016049,GO:0016192,GO:0016197,GO:0016331,GO:0016358,GO:0016462,GO:0016476,GO:0016477,GO:0016787,GO:0016817,GO:0016818,GO:0017076,GO:0017111,GO:0018958,GO:0019001,GO:0019220,GO:0019222,GO:0019748,GO:0019899,GO:0019900,GO:0019901,GO:0019953,GO:0022008,GO:0022402,GO:0022412,GO:0022414,GO:0022603,GO:0022604,GO:0022607,GO:0022612,GO:0023051,GO:0023052,GO:0023056,GO:0023057,GO:0030011,GO:0030029,GO:0030030,GO:0030036,GO:0030048,GO:0030054,GO:0030097,GO:0030111,GO:0030154,GO:0030178,GO:0030182,GO:0030239,GO:0030241,GO:0030334,GO:0030335,GO:0030588,GO:0030589,GO:0030707,GO:0030855,GO:0030865,GO:0030866,GO:0030950,GO:0030952,GO:0031032,GO:0031033,GO:0031034,GO:0031175,GO:0031323,GO:0031325,GO:0031334,GO:0031344,GO:0031399,GO:0031401,GO:0031532,GO:0032153,GO:0032154,GO:0032155,GO:0032222,GO:0032224,GO:0032231,GO:0032233,GO:0032268,GO:0032270,GO:0032420,GO:0032421,GO:0032456,GO:0032459,GO:0032461,GO:0032462,GO:0032464,GO:0032501,GO:0032502,GO:0032504,GO:0032506,GO:0032549,GO:0032550,GO:0032553,GO:0032555,GO:0032561,GO:0032794,GO:0032879,GO:0032956,GO:0032970,GO:0032989,GO:0032990,GO:0033036,GO:0033043,GO:0033674,GO:0034329,GO:0034330,GO:0034331,GO:0034332,GO:0034334,GO:0034613,GO:0034622,GO:0035006,GO:0035026,GO:0035088,GO:0035090,GO:0035099,GO:0035107,GO:0035114,GO:0035120,GO:0035148,GO:0035149,GO:0035150,GO:0035151,GO:0035152,GO:0035159,GO:0035162,GO:0035218,GO:0035220,GO:0035239,GO:0035272,GO:0035277,GO:0035295,GO:0035298,GO:0035315,GO:0035316,GO:0035317,GO:0035639,GO:0036094,GO:0038127,GO:0040007,GO:0040011,GO:0040012,GO:0040017,GO:0042060,GO:0042063,GO:0042221,GO:0042249,GO:0042325,GO:0042327,GO:0042330,GO:0042440,GO:0042692,GO:0042752,GO:0042995,GO:0043005,GO:0043085,GO:0043167,GO:0043168,GO:0043226,GO:0043227,GO:0043229,GO:0043231,GO:0043254,GO:0043269,GO:0043270,GO:0043297,GO:0043549,GO:0043933,GO:0043954,GO:0044085,GO:0044087,GO:0044089,GO:0044093,GO:0044237,GO:0044291,GO:0044319,GO:0044422,GO:0044424,GO:0044425,GO:0044444,GO:0044448,GO:0044459,GO:0044464,GO:0044703,GO:0044837,GO:0045087,GO:0045177,GO:0045179,GO:0045184,GO:0045197,GO:0045199,GO:0045216,GO:0045595,GO:0045664,GO:0045859,GO:0045860,GO:0045937,GO:0045995,GO:0046663,GO:0046883,GO:0046887,GO:0046907,GO:0046928,GO:0048468,GO:0048477,GO:0048513,GO:0048518,GO:0048519,GO:0048522,GO:0048523,GO:0048534,GO:0048546,GO:0048563,GO:0048565,GO:0048568,GO:0048569,GO:0048583,GO:0048584,GO:0048585,GO:0048589,GO:0048592,GO:0048598,GO:0048609,GO:0048619,GO:0048646,GO:0048666,GO:0048667,GO:0048699,GO:0048707,GO:0048729,GO:0048731,GO:0048732,GO:0048736,GO:0048737,GO:0048749,GO:0048812,GO:0048813,GO:0048856,GO:0048858,GO:0048869,GO:0048870,GO:0050767,GO:0050770,GO:0050789,GO:0050790,GO:0050793,GO:0050794,GO:0050795,GO:0050804,GO:0050806,GO:0050896,GO:0051017,GO:0051046,GO:0051047,GO:0051049,GO:0051050,GO:0051056,GO:0051128,GO:0051130,GO:0051146,GO:0051147,GO:0051153,GO:0051171,GO:0051173,GO:0051174,GO:0051179,GO:0051234,GO:0051239,GO:0051246,GO:0051247,GO:0051270,GO:0051272,GO:0051301,GO:0051336,GO:0051338,GO:0051345,GO:0051347,GO:0051489,GO:0051492,GO:0051493,GO:0051495,GO:0051496,GO:0051588,GO:0051590,GO:0051641,GO:0051649,GO:0051674,GO:0051704,GO:0051716,GO:0051952,GO:0051954,GO:0051960,GO:0055001,GO:0055002,GO:0055123,GO:0060142,GO:0060191,GO:0060193,GO:0060255,GO:0060284,GO:0060341,GO:0060429,GO:0060491,GO:0060541,GO:0060560,GO:0060562,GO:0060571,GO:0060828,GO:0061041,GO:0061061,GO:0061245,GO:0061326,GO:0061333,GO:0061351,GO:0061525,GO:0061564,GO:0061572,GO:0061640,GO:0065003,GO:0065007,GO:0065008,GO:0065009,GO:0070252,GO:0070451,GO:0070593,GO:0070727,GO:0070925,GO:0071688,GO:0071704,GO:0071840,GO:0071896,GO:0071900,GO:0071902,GO:0071944,GO:0072001,GO:0072002,GO:0072089,GO:0080090,GO:0080134,GO:0090066,GO:0090090,GO:0090130,GO:0090132,GO:0090251,GO:0090254,GO:0090303,GO:0090504,GO:0090505,GO:0090596,GO:0097159,GO:0097367,GO:0097435,GO:0097458,GO:0097485,GO:0098590,GO:0098657,GO:0098858,GO:0098862,GO:0099177,GO:0099568,GO:0099738,GO:0110020,GO:0110053,GO:0120025,GO:0120032,GO:0120035,GO:0120036,GO:0120039,GO:1901265,GO:1901360,GO:1901363,GO:1901615,GO:1901739,GO:1902407,GO:1902410,GO:1902414,GO:1902531,GO:1902766,GO:1902903,GO:1902905,GO:1903034,GO:1903036,GO:1903047,GO:1903475,GO:1903530,GO:1903532,GO:1904059,GO:2000026,GO:2000145,GO:2000147,GO:2001023,GO:2001025
HiC_scaffold_4	AUGUSTUS	intron	92292593	92293396	1.0	-	.	ID=g13920.t1.intron1;Parent=g13920.t1
HiC_scaffold_4	AUGUSTUS	exon	92293397	92293527	.	-	.	ID=g13920.t1.exon2;Parent=g13920.t1
HiC_scaffold_4	AUGUSTUS	CDS	92293397	92293527	1.0	-	2	ID=g13920.t1.CDS2;Parent=g13920.t1
HiC_scaffold_4	AUGUSTUS	intron	92293528	92293862	1.0	-	.	ID=g13920.t1.intron2;Parent=g13920.t1
HiC_scaffold_4	AUGUSTUS	exon	92293863	92293983	.	-	.	ID=g13920.t1.exon3;Parent=g13920.t1
HiC_scaffold_4	AUGUSTUS	CDS	92293863	92293983	1.0	-	0	ID=g13920.t1.CDS3;Parent=g13920.t1
HiC_scaffold_4	AUGUSTUS	intron	92293984	92294524	1.0	-	.	ID=g13920.t1.intron3;Parent=g13920.t1
HiC_scaffold_4	AUGUSTUS	exon	92294525	92294680	.	-	.	ID=g13920.t1.exon4;Parent=g13920.t1
HiC_scaffold_4	AUGUSTUS	CDS	92294525	92294680	1.0	-	0	ID=g13920.t1.CDS4;Parent=g13920.t1
HiC_scaffold_4	AUGUSTUS	start_codon	92294678	92294680	.	-	0	ID=g13920.t1.start1;Parent=g13920.t1
HiC_scaffold_4	AUGUSTUS	stop_codon	92300504	92300506	.	-	0	ID=g13921.t1.stop1;Parent=g13921.t1
HiC_scaffold_4	AUGUSTUS	exon	92300504	92300651	.	-	.	ID=g13921.t1.exon1;Parent=g13921.t1
HiC_scaffold_4	AUGUSTUS	CDS	92300504	92300651	1.0	-	1	ID=g13921.t1.CDS1;Parent=g13921.t1
HiC_scaffold_4	AUGUSTUS	gene	92300504	92305539	.	-	.	ID=g13921
HiC_scaffold_4	AUGUSTUS	mRNA	92300504	92305539	0.86	-	.	ID=g13921.t1;Parent=g13921;em_target=9707.XP_004401368.1;em_score=1144.4;em_evalue=0.0;em_tcov=.;em_OGs=KOG1323@1|root,KOG1323@2759|Eukaryota,38D9G@33154|Opisthokonta,3B9WG@33208|Metazoa,3CR9W@33213|Bilateria,481CF@7711|Chordata,48XAH@7742|Vertebrata,3J40C@40674|Mammalia,3EJZH@33554|Carnivora;em_COG_cat=T;em_desc=Protein phosphatase, Mg2 Mn2 dependent, 1J;em_max_annot_lvl=33208|Metazoa;em_Preferred_name=PPM1J;em_EC=3.1.3.16;em_KEGG_ko=ko:K17503,ko:K17504;em_BRITE=ko00000,ko01000,ko01009;em_PFAMs=PP2C;em_GOs=GO:0003674,GO:0003824,GO:0004721,GO:0004722,GO:0005575,GO:0005622,GO:0005623,GO:0005634,GO:0005737,GO:0006464,GO:0006470,GO:0006793,GO:0006796,GO:0006807,GO:0008150,GO:0008152,GO:0009987,GO:0016311,GO:0016787,GO:0016788,GO:0016791,GO:0019538,GO:0036211,GO:0042578,GO:0043170,GO:0043226,GO:0043227,GO:0043229,GO:0043231,GO:0043412,GO:0044237,GO:0044238,GO:0044260,GO:0044267,GO:0044424,GO:0044464,GO:0071704,GO:0140096,GO:1901564
HiC_scaffold_4	AUGUSTUS	intron	92300652	92300795	1.0	-	.	ID=g13921.t1.intron1;Parent=g13921.t1
HiC_scaffold_4	AUGUSTUS	exon	92300796	92300947	.	-	.	ID=g13921.t1.exon2;Parent=g13921.t1
HiC_scaffold_4	AUGUSTUS	CDS	92300796	92300947	1.0	-	0	ID=g13921.t1.CDS2;Parent=g13921.t1
HiC_scaffold_4	AUGUSTUS	intron	92300948	92301063	1.0	-	.	ID=g13921.t1.intron2;Parent=g13921.t1
HiC_scaffold_4	AUGUSTUS	exon	92301064	92301171	.	-	.	ID=g13921.t1.exon3;Parent=g13921.t1
HiC_scaffold_4	AUGUSTUS	CDS	92301064	92301171	1.0	-	0	ID=g13921.t1.CDS3;Parent=g13921.t1
HiC_scaffold_4	AUGUSTUS	intron	92301172	92301320	1.0	-	.	ID=g13921.t1.intron3;Parent=g13921.t1
HiC_scaffold_4	AUGUSTUS	exon	92301321	92301384	.	-	.	ID=g13921.t1.exon4;Parent=g13921.t1
HiC_scaffold_4	AUGUSTUS	CDS	92301321	92301384	1.0	-	1	ID=g13921.t1.CDS4;Parent=g13921.t1
HiC_scaffold_4	AUGUSTUS	intron	92301385	92301586	1.0	-	.	ID=g13921.t1.intron4;Parent=g13921.t1
HiC_scaffold_4	AUGUSTUS	exon	92301587	92301705	.	-	.	ID=g13921.t1.exon5;Parent=g13921.t1
HiC_scaffold_4	AUGUSTUS	CDS	92301587	92301705	1.0	-	0	ID=g13921.t1.CDS5;Parent=g13921.t1
HiC_scaffold_4	AUGUSTUS	intron	92301706	92302257	1.0	-	.	ID=g13921.t1.intron5;Parent=g13921.t1
HiC_scaffold_4	AUGUSTUS	exon	92302258	92302342	.	-	.	ID=g13921.t1.exon6;Parent=g13921.t1
HiC_scaffold_4	AUGUSTUS	CDS	92302258	92302342	1.0	-	1	ID=g13921.t1.CDS6;Parent=g13921.t1
HiC_scaffold_4	AUGUSTUS	intron	92302343	92302630	1.0	-	.	ID=g13921.t1.intron6;Parent=g13921.t1
HiC_scaffold_4	AUGUSTUS	exon	92302631	92302743	.	-	.	ID=g13921.t1.exon7;Parent=g13921.t1
HiC_scaffold_4	AUGUSTUS	CDS	92302631	92302743	1.0	-	0	ID=g13921.t1.CDS7;Parent=g13921.t1
HiC_scaffold_4	AUGUSTUS	intron	92302744	92303034	1.0	-	.	ID=g13921.t1.intron7;Parent=g13921.t1
HiC_scaffold_4	AUGUSTUS	exon	92303035	92303322	.	-	.	ID=g13921.t1.exon8;Parent=g13921.t1
HiC_scaffold_4	AUGUSTUS	CDS	92303035	92303322	0.86	-	0	ID=g13921.t1.CDS8;Parent=g13921.t1
HiC_scaffold_4	AUGUSTUS	intron	92303323	92303769	1.0	-	.	ID=g13921.t1.intron8;Parent=g13921.t1
HiC_scaffold_4	AUGUSTUS	exon	92303770	92303884	.	-	.	ID=g13921.t1.exon9;Parent=g13921.t1
HiC_scaffold_4	AUGUSTUS	CDS	92303770	92303884	1.0	-	1	ID=g13921.t1.CDS9;Parent=g13921.t1
HiC_scaffold_4	AUGUSTUS	intron	92303885	92305213	1.0	-	.	ID=g13921.t1.intron9;Parent=g13921.t1
HiC_scaffold_4	AUGUSTUS	exon	92305214	92305539	.	-	.	ID=g13921.t1.exon10;Parent=g13921.t1
HiC_scaffold_4	AUGUSTUS	CDS	92305214	92305539	1.0	-	0	ID=g13921.t1.CDS10;Parent=g13921.t1
HiC_scaffold_4	AUGUSTUS	start_codon	92305537	92305539	.	-	0	ID=g13921.t1.start1;Parent=g13921.t1
HiC_scaffold_4	AUGUSTUS	start_codon	92311938	92311940	.	+	0	ID=g13922.t1.start1;Parent=g13922.t1
HiC_scaffold_4	AUGUSTUS	exon	92311938	92312052	.	+	.	ID=g13922.t1.exon1;Parent=g13922.t1
HiC_scaffold_4	AUGUSTUS	CDS	92311938	92312052	1.0	+	0	ID=g13922.t1.CDS1;Parent=g13922.t1
HiC_scaffold_4	AUGUSTUS	gene	92311938	92314857	.	+	.	ID=g13922
HiC_scaffold_4	AUGUSTUS	mRNA	92311938	92314857	1.0	+	.	ID=g13922.t1;Parent=g13922;em_target=29073.XP_008702306.1;em_score=267.6;em_evalue=6.4e-83;em_tcov=.;em_OGs=29UAV@1|root,2S0M0@2759|Eukaryota,3A0RF@33154|Opisthokonta,3BPI9@33208|Metazoa,3D7MC@33213|Bilateria,48E41@7711|Chordata,49B4R@7742|Vertebrata,3JGKN@40674|Mammalia,3EVAN@33554|Carnivora;em_COG_cat=S;em_desc=Family with sequence similarity 19 (chemokine (C-C motif)-like), member A3;em_max_annot_lvl=33208|Metazoa;em_Preferred_name=FAM19A3;em_PFAMs=TAFA;em_GOs=GO:0002682,GO:0002683,GO:0002684,GO:0002694,GO:0002695,GO:0002696,GO:0005575,GO:0005576,GO:0005615,GO:0008150,GO:0043030,GO:0043031,GO:0043032,GO:0044421,GO:0048518,GO:0048519,GO:0048522,GO:0048523,GO:0050789,GO:0050794,GO:0050865,GO:0050866,GO:0050867,GO:0065007,GO:1903978,GO:1903979,GO:1903980
HiC_scaffold_4	AUGUSTUS	intron	92312053	92312687	1.0	+	.	ID=g13922.t1.intron1;Parent=g13922.t1
HiC_scaffold_4	AUGUSTUS	exon	92312688	92312837	.	+	.	ID=g13922.t1.exon2;Parent=g13922.t1
HiC_scaffold_4	AUGUSTUS	CDS	92312688	92312837	1.0	+	2	ID=g13922.t1.CDS2;Parent=g13922.t1
HiC_scaffold_4	AUGUSTUS	intron	92312838	92313625	1.0	+	.	ID=g13922.t1.intron2;Parent=g13922.t1
HiC_scaffold_4	AUGUSTUS	exon	92313626	92313750	.	+	.	ID=g13922.t1.exon3;Parent=g13922.t1
HiC_scaffold_4	AUGUSTUS	CDS	92313626	92313750	1.0	+	2	ID=g13922.t1.CDS3;Parent=g13922.t1
HiC_scaffold_4	AUGUSTUS	intron	92313751	92314845	1.0	+	.	ID=g13922.t1.intron3;Parent=g13922.t1
HiC_scaffold_4	AUGUSTUS	exon	92314846	92314857	.	+	.	ID=g13922.t1.exon4;Parent=g13922.t1
HiC_scaffold_4	AUGUSTUS	CDS	92314846	92314857	1.0	+	0	ID=g13922.t1.CDS4;Parent=g13922.t1
HiC_scaffold_4	AUGUSTUS	stop_codon	92314855	92314857	.	+	0	ID=g13922.t1.stop1;Parent=g13922.t1
HiC_scaffold_4	AUGUSTUS	stop_codon	92385787	92385789	.	-	0	ID=g13923.t2.stop1;Parent=g13923.t2
HiC_scaffold_4	AUGUSTUS	exon	92385787	92385995	.	-	.	ID=g13923.t2.exon1;Parent=g13923.t2
HiC_scaffold_4	AUGUSTUS	CDS	92385787	92385995	0.77	-	2	ID=g13923.t2.CDS1;Parent=g13923.t2
HiC_scaffold_4	GeneMark.hmm3	gene	92385787	92393539	.	-	.	ID=g13923
HiC_scaffold_4	AUGUSTUS	mRNA	92385787	92393539	.	-	.	ID=g13923.t2;Parent=g13923;em_target=9707.XP_004401395.1;em_score=999.9;em_evalue=1e-304;em_tcov=.;em_OGs=KOG2504@1|root,KOG2504@2759|Eukaryota,38CCN@33154|Opisthokonta,3BIF0@33208|Metazoa,3D0TB@33213|Bilateria,4847U@7711|Chordata,48XBT@7742|Vertebrata,3JFE7@40674|Mammalia,3EXGC@33554|Carnivora;em_COG_cat=G;em_desc=Major Facilitator Superfamily;em_max_annot_lvl=33208|Metazoa;em_Preferred_name=SLC16A1;em_KEGG_ko=ko:K08179;em_BRITE=ko00000,ko02000,ko04147;em_KEGG_TC=2.A.1.13;em_PFAMs=MFS_1
HiC_scaffold_4	AUGUSTUS	intron	92385996	92387245	0.77	-	.	ID=g13923.t2.intron1;Parent=g13923.t2
HiC_scaffold_4	GeneMark.hmm3	stop_codon	92387205	92387207	.	-	0	ID=g13923.t1.stop1;Parent=g13923.t1
HiC_scaffold_4	GeneMark.hmm3	CDS	92387205	92388112	.	-	2	ID=g13923.t1.CDS1;Parent=g13923.t1
HiC_scaffold_4	GeneMark.hmm3	exon	92387205	92388112	.	-	2	ID=g13923.t1.exon1;Parent=g13923.t1
HiC_scaffold_4	GeneMark.hmm3	mRNA	92387205	92393335	.	-	.	ID=g13923.t1;Parent=g13923;em_target=9668.ENSMPUP00000005205;em_score=746.3;em_evalue=7.2e-229;em_tcov=.;em_OGs=KOG2504@1|root,KOG2504@2759|Eukaryota,38CCN@33154|Opisthokonta,3BIF0@33208|Metazoa,3D0TB@33213|Bilateria,4847U@7711|Chordata,48XBT@7742|Vertebrata,3JN59@40674|Mammalia,3EWHJ@33554|Carnivora;em_COG_cat=G;em_desc=Major Facilitator Superfamily;em_max_annot_lvl=33208|Metazoa;em_Preferred_name=SLC16A1;em_KEGG_ko=ko:K08179;em_BRITE=ko00000,ko02000,ko04147;em_KEGG_TC=2.A.1.13;em_PFAMs=MFS_1
HiC_scaffold_4	AUGUSTUS	exon	92387246	92388112	.	-	.	ID=g13923.t2.exon2;Parent=g13923.t2
HiC_scaffold_4	AUGUSTUS	CDS	92387246	92388112	1.0	-	2	ID=g13923.t2.CDS2;Parent=g13923.t2
HiC_scaffold_4	GeneMark.hmm3	intron	92388113	92392122	.	-	1	ID=g13923.t1.intron1;Parent=g13923.t1
HiC_scaffold_4	AUGUSTUS	intron	92388113	92392122	1.0	-	.	ID=g13923.t2.intron2;Parent=g13923.t2
HiC_scaffold_4	GeneMark.hmm3	CDS	92392123	92392266	.	-	2	ID=g13923.t1.CDS2;Parent=g13923.t1
HiC_scaffold_4	GeneMark.hmm3	exon	92392123	92392266	.	-	2	ID=g13923.t1.exon2;Parent=g13923.t1
HiC_scaffold_4	AUGUSTUS	exon	92392123	92392266	.	-	.	ID=g13923.t2.exon3;Parent=g13923.t2
HiC_scaffold_4	AUGUSTUS	CDS	92392123	92392266	1.0	-	2	ID=g13923.t2.CDS3;Parent=g13923.t2
HiC_scaffold_4	GeneMark.hmm3	intron	92392267	92393322	.	-	1	ID=g13923.t1.intron2;Parent=g13923.t1
HiC_scaffold_4	AUGUSTUS	intron	92392267	92393322	1.0	-	.	ID=g13923.t2.intron3;Parent=g13923.t2
HiC_scaffold_4	GeneMark.hmm3	CDS	92393323	92393335	.	-	0	ID=g13923.t1.CDS3;Parent=g13923.t1
HiC_scaffold_4	GeneMark.hmm3	exon	92393323	92393335	.	-	0	ID=g13923.t1.exon3;Parent=g13923.t1
HiC_scaffold_4	AUGUSTUS	exon	92393323	92393539	.	-	.	ID=g13923.t2.exon4;Parent=g13923.t2
HiC_scaffold_4	AUGUSTUS	CDS	92393323	92393539	1.0	-	0	ID=g13923.t2.CDS4;Parent=g13923.t2
HiC_scaffold_4	GeneMark.hmm3	start_codon	92393333	92393335	.	-	0	ID=g13923.t1.start1;Parent=g13923.t1
HiC_scaffold_4	AUGUSTUS	start_codon	92393537	92393539	.	-	0	ID=g13923.t2.start1;Parent=g13923.t2
HiC_scaffold_4	AUGUSTUS	stop_codon	92478427	92478429	.	-	0	ID=g13924.t1.stop1;Parent=g13924.t1
HiC_scaffold_4	gmst	stop_codon	92478427	92478429	113.179715	-	0	ID=g13924.t2.stop1;Parent=g13924.t2
HiC_scaffold_4	AUGUSTUS	exon	92478427	92478698	.	-	.	ID=g13924.t1.exon1;Parent=g13924.t1
HiC_scaffold_4	AUGUSTUS	CDS	92478427	92478698	1.0	-	2	ID=g13924.t1.CDS1;Parent=g13924.t1
HiC_scaffold_4	gmst	CDS	92478427	92478698	113.179715	-	2	ID=g13924.t2.CDS1;Parent=g13924.t2
HiC_scaffold_4	gmst	exon	92478427	92478698	113.179715	-	2	ID=g13924.t2.exon1;Parent=g13924.t2
HiC_scaffold_4	AUGUSTUS	gene	92478427	92491410	.	-	.	ID=g13924
HiC_scaffold_4	gmst	mRNA	92478427	92491410	.	-	.	ID=g13924.t2;Parent=g13924;em_target=9668.ENSMPUP00000005211;em_score=1101.5;em_evalue=0.0;em_tcov=.;em_OGs=KOG2504@1|root,KOG2504@2759|Eukaryota,38CCN@33154|Opisthokonta,3BIF0@33208|Metazoa,3D0TB@33213|Bilateria,4847U@7711|Chordata,48XBT@7742|Vertebrata,3J3G0@40674|Mammalia,3EPN5@33554|Carnivora;em_COG_cat=G;em_desc=Solute carrier family 16;em_max_annot_lvl=33208|Metazoa;em_Preferred_name=SLC16A1;em_KEGG_ko=ko:K08179;em_BRITE=ko00000,ko02000,ko04147;em_KEGG_TC=2.A.1.13;em_PFAMs=MFS_1;em_GOs=GO:0000226,GO:0002376,GO:0002791,GO:0003674,GO:0005215,GO:0005342,GO:0005488,GO:0005515,GO:0005575,GO:0005622,GO:0005623,GO:0005813,GO:0005815,GO:0005856,GO:0005886,GO:0005887,GO:0006082,GO:0006090,GO:0006629,GO:0006810,GO:0006811,GO:0006820,GO:0006928,GO:0006996,GO:0007010,GO:0007017,GO:0007049,GO:0007098,GO:0007584,GO:0007610,GO:0008028,GO:0008150,GO:0008152,GO:0008509,GO:0008514,GO:0009605,GO:0009987,GO:0009991,GO:0010033,GO:0010646,GO:0010817,GO:0014070,GO:0015075,GO:0015129,GO:0015130,GO:0015318,GO:0015630,GO:0015711,GO:0015718,GO:0015727,GO:0015728,GO:0015849,GO:0015850,GO:0016020,GO:0016021,GO:0016043,GO:0016477,GO:0019752,GO:0022402,GO:0022857,GO:0023051,GO:0030054,GO:0031023,GO:0031224,GO:0031226,GO:0031667,GO:0032094,GO:0032787,GO:0032879,GO:0032880,GO:0033500,GO:0034220,GO:0035873,GO:0035879,GO:0040011,GO:0042221,GO:0042592,GO:0042593,GO:0042802,GO:0042803,GO:0043226,GO:0043227,GO:0043228,GO:0043229,GO:0043231,GO:0043232,GO:0043436,GO:0044237,GO:0044238,GO:0044281,GO:0044422,GO:0044424,GO:0044425,GO:0044430,GO:0044446,GO:0044459,GO:0044464,GO:0046883,GO:0046942,GO:0046943,GO:0046983,GO:0048870,GO:0048878,GO:0050708,GO:0050789,GO:0050794,GO:0050796,GO:0050896,GO:0050900,GO:0051046,GO:0051049,GO:0051179,GO:0051223,GO:0051234,GO:0051674,GO:0051716,GO:0051780,GO:0055085,GO:0065007,GO:0065008,GO:0070201,GO:0070887,GO:0071310,GO:0071407,GO:0071702,GO:0071704,GO:0071840,GO:0071944,GO:0090087,GO:0090276,GO:0097159,GO:0098656,GO:1901618,GO:1903530,GO:1903825,GO:1905039
HiC_scaffold_4	AUGUSTUS	mRNA	92478427	92491410	0.98	-	.	ID=g13924.t1;Parent=g13924;em_target=9668.ENSMPUP00000005211;em_score=828.5;em_evalue=5e-252;em_tcov=.;em_OGs=KOG2504@1|root,KOG2504@2759|Eukaryota,38CCN@33154|Opisthokonta,3BIF0@33208|Metazoa,3D0TB@33213|Bilateria,4847U@7711|Chordata,48XBT@7742|Vertebrata,3J3G0@40674|Mammalia,3EPN5@33554|Carnivora;em_COG_cat=G;em_desc=Solute carrier family 16;em_max_annot_lvl=33208|Metazoa;em_Preferred_name=SLC16A1;em_KEGG_ko=ko:K08179;em_BRITE=ko00000,ko02000,ko04147;em_KEGG_TC=2.A.1.13;em_PFAMs=MFS_1;em_GOs=GO:0000226,GO:0002376,GO:0002791,GO:0003674,GO:0005215,GO:0005342,GO:0005488,GO:0005515,GO:0005575,GO:0005622,GO:0005623,GO:0005813,GO:0005815,GO:0005856,GO:0005886,GO:0005887,GO:0006082,GO:0006090,GO:0006629,GO:0006810,GO:0006811,GO:0006820,GO:0006928,GO:0006996,GO:0007010,GO:0007017,GO:0007049,GO:0007098,GO:0007584,GO:0007610,GO:0008028,GO:0008150,GO:0008152,GO:0008509,GO:0008514,GO:0009605,GO:0009987,GO:0009991,GO:0010033,GO:0010646,GO:0010817,GO:0014070,GO:0015075,GO:0015129,GO:0015130,GO:0015318,GO:0015630,GO:0015711,GO:0015718,GO:0015727,GO:0015728,GO:0015849,GO:0015850,GO:0016020,GO:0016021,GO:0016043,GO:0016477,GO:0019752,GO:0022402,GO:0022857,GO:0023051,GO:0030054,GO:0031023,GO:0031224,GO:0031226,GO:0031667,GO:0032094,GO:0032787,GO:0032879,GO:0032880,GO:0033500,GO:0034220,GO:0035873,GO:0035879,GO:0040011,GO:0042221,GO:0042592,GO:0042593,GO:0042802,GO:0042803,GO:0043226,GO:0043227,GO:0043228,GO:0043229,GO:0043231,GO:0043232,GO:0043436,GO:0044237,GO:0044238,GO:0044281,GO:0044422,GO:0044424,GO:0044425,GO:0044430,GO:0044446,GO:0044459,GO:0044464,GO:0046883,GO:0046942,GO:0046943,GO:0046983,GO:0048870,GO:0048878,GO:0050708,GO:0050789,GO:0050794,GO:0050796,GO:0050896,GO:0050900,GO:0051046,GO:0051049,GO:0051179,GO:0051223,GO:0051234,GO:0051674,GO:0051716,GO:0051780,GO:0055085,GO:0065007,GO:0065008,GO:0070201,GO:0070887,GO:0071310,GO:0071407,GO:0071702,GO:0071704,GO:0071840,GO:0071944,GO:0090087,GO:0090276,GO:0097159,GO:0098656,GO:1901618,GO:1903530,GO:1903825,GO:1905039
HiC_scaffold_4	AUGUSTUS	intron	92478699	92481057	1.0	-	.	ID=g13924.t1.intron1;Parent=g13924.t1
HiC_scaffold_4	gmst	intron	92478699	92481057	113.179715	-	0	ID=g13924.t2.intron1;Parent=g13924.t2
HiC_scaffold_4	AUGUSTUS	exon	92481058	92481230	.	-	.	ID=g13924.t1.exon2;Parent=g13924.t1
HiC_scaffold_4	AUGUSTUS	CDS	92481058	92481230	0.98	-	1	ID=g13924.t1.CDS2;Parent=g13924.t1
HiC_scaffold_4	gmst	CDS	92481058	92481924	113.179715	-	2	ID=g13924.t2.CDS2;Parent=g13924.t2
HiC_scaffold_4	gmst	exon	92481058	92481924	113.179715	-	2	ID=g13924.t2.exon2;Parent=g13924.t2
HiC_scaffold_4	AUGUSTUS	intron	92481231	92481557	0.98	-	.	ID=g13924.t1.intron2;Parent=g13924.t1
HiC_scaffold_4	AUGUSTUS	exon	92481558	92481924	.	-	.	ID=g13924.t1.exon3;Parent=g13924.t1
HiC_scaffold_4	AUGUSTUS	CDS	92481558	92481924	0.98	-	2	ID=g13924.t1.CDS3;Parent=g13924.t1
HiC_scaffold_4	AUGUSTUS	intron	92481925	92487110	1.0	-	.	ID=g13924.t1.intron3;Parent=g13924.t1
HiC_scaffold_4	gmst	intron	92481925	92487110	113.179715	-	0	ID=g13924.t2.intron2;Parent=g13924.t2
HiC_scaffold_4	AUGUSTUS	exon	92487111	92487254	.	-	.	ID=g13924.t1.exon4;Parent=g13924.t1
HiC_scaffold_4	AUGUSTUS	CDS	92487111	92487254	1.0	-	2	ID=g13924.t1.CDS4;Parent=g13924.t1
HiC_scaffold_4	gmst	CDS	92487111	92487254	113.179715	-	2	ID=g13924.t2.CDS3;Parent=g13924.t2
HiC_scaffold_4	gmst	exon	92487111	92487254	113.179715	-	2	ID=g13924.t2.exon3;Parent=g13924.t2
HiC_scaffold_4	AUGUSTUS	intron	92487255	92491193	1.0	-	.	ID=g13924.t1.intron4;Parent=g13924.t1
HiC_scaffold_4	gmst	intron	92487255	92491193	113.179715	-	0	ID=g13924.t2.intron3;Parent=g13924.t2
HiC_scaffold_4	AUGUSTUS	exon	92491194	92491410	.	-	.	ID=g13924.t1.exon5;Parent=g13924.t1
HiC_scaffold_4	AUGUSTUS	CDS	92491194	92491410	1.0	-	0	ID=g13924.t1.CDS5;Parent=g13924.t1
HiC_scaffold_4	gmst	CDS	92491194	92491410	113.179715	-	0	ID=g13924.t2.CDS4;Parent=g13924.t2
HiC_scaffold_4	gmst	exon	92491194	92491410	113.179715	-	0	ID=g13924.t2.exon4;Parent=g13924.t2
HiC_scaffold_4	AUGUSTUS	start_codon	92491408	92491410	.	-	0	ID=g13924.t1.start1;Parent=g13924.t1
HiC_scaffold_4	gmst	start_codon	92491408	92491410	113.179715	-	0	ID=g13924.t2.start1;Parent=g13924.t2
HiC_scaffold_4	AUGUSTUS	start_codon	92627201	92627203	.	+	0	ID=g13925.t1.start1;Parent=g13925.t1
HiC_scaffold_4	AUGUSTUS	start_codon	92627201	92627203	.	+	0	ID=g13925.t2.start1;Parent=g13925.t2
HiC_scaffold_4	AUGUSTUS	exon	92627201	92627439	.	+	.	ID=g13925.t1.exon1;Parent=g13925.t1
HiC_scaffold_4	AUGUSTUS	exon	92627201	92627439	.	+	.	ID=g13925.t2.exon1;Parent=g13925.t2
HiC_scaffold_4	AUGUSTUS	CDS	92627201	92627439	1.0	+	0	ID=g13925.t1.CDS1;Parent=g13925.t1
HiC_scaffold_4	AUGUSTUS	CDS	92627201	92627439	1.0	+	0	ID=g13925.t2.CDS1;Parent=g13925.t2
HiC_scaffold_4	AUGUSTUS	gene	92627201	92687938	.	+	.	ID=g13925
HiC_scaffold_4	AUGUSTUS	mRNA	92627201	92687938	1.0	+	.	ID=g13925.t1;Parent=g13925;em_target=9668.ENSMPUP00000005216;em_score=2417.3;em_evalue=0.0;em_tcov=.;em_OGs=COG4886@1|root,KOG4194@2759|Eukaryota,39JK1@33154|Opisthokonta,3BDMH@33208|Metazoa,3CSI3@33213|Bilateria,489MJ@7711|Chordata,4934R@7742|Vertebrata,3J8UD@40674|Mammalia,3EN6H@33554|Carnivora;em_COG_cat=T;em_desc=Leucine-rich repeats and immunoglobulin-like domains;em_max_annot_lvl=33208|Metazoa;em_Preferred_name=LRIG2;em_PFAMs=I-set,Ig_3,LRRCT,LRR_8;em_GOs=GO:0003008,GO:0003674,GO:0005102,GO:0005114,GO:0005126,GO:0005160,GO:0005488,GO:0005515,GO:0005575,GO:0005622,GO:0005623,GO:0005886,GO:0005887,GO:0007154,GO:0007165,GO:0007166,GO:0007167,GO:0007178,GO:0007179,GO:0007275,GO:0007399,GO:0007600,GO:0007605,GO:0008150,GO:0009719,GO:0009892,GO:0009894,GO:0009895,GO:0009966,GO:0009967,GO:0009987,GO:0010033,GO:0010453,GO:0010470,GO:0010605,GO:0010640,GO:0010646,GO:0010647,GO:0010721,GO:0010975,GO:0010977,GO:0016020,GO:0016021,GO:0017015,GO:0019222,GO:0021675,GO:0022008,GO:0022603,GO:0023051,GO:0023052,GO:0023056,GO:0030154,GO:0030162,GO:0030334,GO:0030424,GO:0030426,GO:0030427,GO:0030511,GO:0031224,GO:0031226,GO:0031323,GO:0031324,GO:0031329,GO:0031330,GO:0031344,GO:0031345,GO:0031982,GO:0032101,GO:0032102,GO:0032268,GO:0032269,GO:0032501,GO:0032502,GO:0032879,GO:0032880,GO:0033267,GO:0034713,GO:0036477,GO:0040008,GO:0040012,GO:0040014,GO:0040018,GO:0042176,GO:0042177,GO:0042221,GO:0042659,GO:0042661,GO:0042995,GO:0043005,GO:0043025,GO:0043226,GO:0043227,GO:0043229,GO:0044297,GO:0044424,GO:0044425,GO:0044459,GO:0044463,GO:0044464,GO:0045595,GO:0045596,GO:0045664,GO:0045665,GO:0045861,GO:0045927,GO:0045995,GO:0048518,GO:0048519,GO:0048522,GO:0048523,GO:0048583,GO:0048584,GO:0048585,GO:0048638,GO:0048639,GO:0048679,GO:0048681,GO:0048699,GO:0048731,GO:0048856,GO:0048869,GO:0050767,GO:0050768,GO:0050789,GO:0050793,GO:0050794,GO:0050877,GO:0050896,GO:0050954,GO:0051043,GO:0051045,GO:0051093,GO:0051094,GO:0051128,GO:0051129,GO:0051171,GO:0051172,GO:0051239,GO:0051240,GO:0051241,GO:0051246,GO:0051248,GO:0051270,GO:0051716,GO:0051960,GO:0051961,GO:0060255,GO:0060284,GO:0060341,GO:0060384,GO:0065007,GO:0070570,GO:0070571,GO:0070848,GO:0070887,GO:0071310,GO:0071363,GO:0071495,GO:0071559,GO:0071560,GO:0071944,GO:0080090,GO:0080134,GO:0080135,GO:0090092,GO:0090100,GO:0090287,GO:0097458,GO:0097708,GO:0120025,GO:0120035,GO:0120038,GO:0150034,GO:1903034,GO:1903035,GO:1903827,GO:1903829,GO:1903844,GO:1903846,GO:1905770,GO:1905902,GO:2000008,GO:2000010,GO:2000026,GO:2000027,GO:2000145,GO:2000380,GO:2001222
HiC_scaffold_4	AUGUSTUS	mRNA	92627201	92687938	1.0	+	.	ID=g13925.t2;Parent=g13925;em_target=9668.ENSMPUP00000005216;em_score=2407.1;em_evalue=0.0;em_tcov=.;em_OGs=COG4886@1|root,KOG4194@2759|Eukaryota,39JK1@33154|Opisthokonta,3BDMH@33208|Metazoa,3CSI3@33213|Bilateria,489MJ@7711|Chordata,4934R@7742|Vertebrata,3J8UD@40674|Mammalia,3EN6H@33554|Carnivora;em_COG_cat=T;em_desc=Leucine-rich repeats and immunoglobulin-like domains;em_max_annot_lvl=33208|Metazoa;em_Preferred_name=LRIG2;em_PFAMs=I-set,Ig_3,LRRCT,LRR_8;em_GOs=GO:0003008,GO:0003674,GO:0005102,GO:0005114,GO:0005126,GO:0005160,GO:0005488,GO:0005515,GO:0005575,GO:0005622,GO:0005623,GO:0005886,GO:0005887,GO:0007154,GO:0007165,GO:0007166,GO:0007167,GO:0007178,GO:0007179,GO:0007275,GO:0007399,GO:0007600,GO:0007605,GO:0008150,GO:0009719,GO:0009892,GO:0009894,GO:0009895,GO:0009966,GO:0009967,GO:0009987,GO:0010033,GO:0010453,GO:0010470,GO:0010605,GO:0010640,GO:0010646,GO:0010647,GO:0010721,GO:0010975,GO:0010977,GO:0016020,GO:0016021,GO:0017015,GO:0019222,GO:0021675,GO:0022008,GO:0022603,GO:0023051,GO:0023052,GO:0023056,GO:0030154,GO:0030162,GO:0030334,GO:0030424,GO:0030426,GO:0030427,GO:0030511,GO:0031224,GO:0031226,GO:0031323,GO:0031324,GO:0031329,GO:0031330,GO:0031344,GO:0031345,GO:0031982,GO:0032101,GO:0032102,GO:0032268,GO:0032269,GO:0032501,GO:0032502,GO:0032879,GO:0032880,GO:0033267,GO:0034713,GO:0036477,GO:0040008,GO:0040012,GO:0040014,GO:0040018,GO:0042176,GO:0042177,GO:0042221,GO:0042659,GO:0042661,GO:0042995,GO:0043005,GO:0043025,GO:0043226,GO:0043227,GO:0043229,GO:0044297,GO:0044424,GO:0044425,GO:0044459,GO:0044463,GO:0044464,GO:0045595,GO:0045596,GO:0045664,GO:0045665,GO:0045861,GO:0045927,GO:0045995,GO:0048518,GO:0048519,GO:0048522,GO:0048523,GO:0048583,GO:0048584,GO:0048585,GO:0048638,GO:0048639,GO:0048679,GO:0048681,GO:0048699,GO:0048731,GO:0048856,GO:0048869,GO:0050767,GO:0050768,GO:0050789,GO:0050793,GO:0050794,GO:0050877,GO:0050896,GO:0050954,GO:0051043,GO:0051045,GO:0051093,GO:0051094,GO:0051128,GO:0051129,GO:0051171,GO:0051172,GO:0051239,GO:0051240,GO:0051241,GO:0051246,GO:0051248,GO:0051270,GO:0051716,GO:0051960,GO:0051961,GO:0060255,GO:0060284,GO:0060341,GO:0060384,GO:0065007,GO:0070570,GO:0070571,GO:0070848,GO:0070887,GO:0071310,GO:0071363,GO:0071495,GO:0071559,GO:0071560,GO:0071944,GO:0080090,GO:0080134,GO:0080135,GO:0090092,GO:0090100,GO:0090287,GO:0097458,GO:0097708,GO:0120025,GO:0120035,GO:0120038,GO:0150034,GO:1903034,GO:1903035,GO:1903827,GO:1903829,GO:1903844,GO:1903846,GO:1905770,GO:1905902,GO:2000008,GO:2000010,GO:2000026,GO:2000027,GO:2000145,GO:2000380,GO:2001222
HiC_scaffold_4	AUGUSTUS	intron	92627440	92657940	1.0	+	.	ID=g13925.t1.intron1;Parent=g13925.t1
HiC_scaffold_4	AUGUSTUS	intron	92627440	92657940	1.0	+	.	ID=g13925.t2.intron1;Parent=g13925.t2
HiC_scaffold_4	AUGUSTUS	exon	92657941	92658006	.	+	.	ID=g13925.t1.exon2;Parent=g13925.t1
HiC_scaffold_4	AUGUSTUS	exon	92657941	92658006	.	+	.	ID=g13925.t2.exon2;Parent=g13925.t2
HiC_scaffold_4	AUGUSTUS	CDS	92657941	92658006	1.0	+	1	ID=g13925.t1.CDS2;Parent=g13925.t1
HiC_scaffold_4	AUGUSTUS	CDS	92657941	92658006	1.0	+	1	ID=g13925.t2.CDS2;Parent=g13925.t2
HiC_scaffold_4	AUGUSTUS	intron	92658007	92659597	1.0	+	.	ID=g13925.t1.intron2;Parent=g13925.t1
HiC_scaffold_4	AUGUSTUS	intron	92658007	92659597	1.0	+	.	ID=g13925.t2.intron2;Parent=g13925.t2
HiC_scaffold_4	AUGUSTUS	exon	92659598	92659672	.	+	.	ID=g13925.t1.exon3;Parent=g13925.t1
HiC_scaffold_4	AUGUSTUS	exon	92659598	92659672	.	+	.	ID=g13925.t2.exon3;Parent=g13925.t2
HiC_scaffold_4	AUGUSTUS	CDS	92659598	92659672	1.0	+	1	ID=g13925.t1.CDS3;Parent=g13925.t1
HiC_scaffold_4	AUGUSTUS	CDS	92659598	92659672	1.0	+	1	ID=g13925.t2.CDS3;Parent=g13925.t2
HiC_scaffold_4	AUGUSTUS	intron	92659673	92659831	1.0	+	.	ID=g13925.t1.intron3;Parent=g13925.t1
HiC_scaffold_4	AUGUSTUS	intron	92659673	92659831	1.0	+	.	ID=g13925.t2.intron3;Parent=g13925.t2
HiC_scaffold_4	AUGUSTUS	exon	92659832	92659966	.	+	.	ID=g13925.t1.exon4;Parent=g13925.t1
HiC_scaffold_4	AUGUSTUS	exon	92659832	92659966	.	+	.	ID=g13925.t2.exon4;Parent=g13925.t2
HiC_scaffold_4	AUGUSTUS	CDS	92659832	92659966	1.0	+	1	ID=g13925.t1.CDS4;Parent=g13925.t1
HiC_scaffold_4	AUGUSTUS	CDS	92659832	92659966	1.0	+	1	ID=g13925.t2.CDS4;Parent=g13925.t2
HiC_scaffold_4	AUGUSTUS	intron	92659967	92660492	1.0	+	.	ID=g13925.t1.intron4;Parent=g13925.t1
HiC_scaffold_4	AUGUSTUS	intron	92659967	92660492	1.0	+	.	ID=g13925.t2.intron4;Parent=g13925.t2
HiC_scaffold_4	AUGUSTUS	exon	92660493	92660636	.	+	.	ID=g13925.t1.exon5;Parent=g13925.t1
HiC_scaffold_4	AUGUSTUS	exon	92660493	92660636	.	+	.	ID=g13925.t2.exon5;Parent=g13925.t2
HiC_scaffold_4	AUGUSTUS	CDS	92660493	92660636	1.0	+	1	ID=g13925.t1.CDS5;Parent=g13925.t1
HiC_scaffold_4	AUGUSTUS	CDS	92660493	92660636	1.0	+	1	ID=g13925.t2.CDS5;Parent=g13925.t2
HiC_scaffold_4	AUGUSTUS	intron	92660637	92660748	1.0	+	.	ID=g13925.t1.intron5;Parent=g13925.t1
HiC_scaffold_4	AUGUSTUS	intron	92660637	92660748	1.0	+	.	ID=g13925.t2.intron5;Parent=g13925.t2
HiC_scaffold_4	AUGUSTUS	exon	92660749	92660892	.	+	.	ID=g13925.t1.exon6;Parent=g13925.t1
HiC_scaffold_4	AUGUSTUS	exon	92660749	92660892	.	+	.	ID=g13925.t2.exon6;Parent=g13925.t2
HiC_scaffold_4	AUGUSTUS	CDS	92660749	92660892	1.0	+	1	ID=g13925.t1.CDS6;Parent=g13925.t1
HiC_scaffold_4	AUGUSTUS	CDS	92660749	92660892	1.0	+	1	ID=g13925.t2.CDS6;Parent=g13925.t2
HiC_scaffold_4	AUGUSTUS	intron	92660893	92661549	1.0	+	.	ID=g13925.t1.intron6;Parent=g13925.t1
HiC_scaffold_4	AUGUSTUS	intron	92660893	92661549	1.0	+	.	ID=g13925.t2.intron6;Parent=g13925.t2
HiC_scaffold_4	AUGUSTUS	exon	92661550	92661693	.	+	.	ID=g13925.t1.exon7;Parent=g13925.t1
HiC_scaffold_4	AUGUSTUS	exon	92661550	92661693	.	+	.	ID=g13925.t2.exon7;Parent=g13925.t2
HiC_scaffold_4	AUGUSTUS	CDS	92661550	92661693	1.0	+	1	ID=g13925.t1.CDS7;Parent=g13925.t1
HiC_scaffold_4	AUGUSTUS	CDS	92661550	92661693	1.0	+	1	ID=g13925.t2.CDS7;Parent=g13925.t2
HiC_scaffold_4	AUGUSTUS	intron	92661694	92661898	1.0	+	.	ID=g13925.t1.intron7;Parent=g13925.t1
HiC_scaffold_4	AUGUSTUS	intron	92661694	92661898	1.0	+	.	ID=g13925.t2.intron7;Parent=g13925.t2
HiC_scaffold_4	AUGUSTUS	exon	92661899	92662042	.	+	.	ID=g13925.t1.exon8;Parent=g13925.t1
HiC_scaffold_4	AUGUSTUS	exon	92661899	92662042	.	+	.	ID=g13925.t2.exon8;Parent=g13925.t2
HiC_scaffold_4	AUGUSTUS	CDS	92661899	92662042	1.0	+	1	ID=g13925.t1.CDS8;Parent=g13925.t1
HiC_scaffold_4	AUGUSTUS	CDS	92661899	92662042	1.0	+	1	ID=g13925.t2.CDS8;Parent=g13925.t2
HiC_scaffold_4	AUGUSTUS	intron	92662043	92664607	1.0	+	.	ID=g13925.t1.intron8;Parent=g13925.t1
HiC_scaffold_4	AUGUSTUS	intron	92662043	92664607	1.0	+	.	ID=g13925.t2.intron8;Parent=g13925.t2
HiC_scaffold_4	AUGUSTUS	exon	92664608	92664688	.	+	.	ID=g13925.t1.exon9;Parent=g13925.t1
HiC_scaffold_4	AUGUSTUS	exon	92664608	92664688	.	+	.	ID=g13925.t2.exon9;Parent=g13925.t2
HiC_scaffold_4	AUGUSTUS	CDS	92664608	92664688	1.0	+	1	ID=g13925.t1.CDS9;Parent=g13925.t1
HiC_scaffold_4	AUGUSTUS	CDS	92664608	92664688	1.0	+	1	ID=g13925.t2.CDS9;Parent=g13925.t2
HiC_scaffold_4	AUGUSTUS	intron	92664689	92665395	1.0	+	.	ID=g13925.t1.intron9;Parent=g13925.t1
HiC_scaffold_4	AUGUSTUS	intron	92664689	92665395	1.0	+	.	ID=g13925.t2.intron9;Parent=g13925.t2
HiC_scaffold_4	AUGUSTUS	exon	92665396	92665467	.	+	.	ID=g13925.t1.exon10;Parent=g13925.t1
HiC_scaffold_4	AUGUSTUS	exon	92665396	92665467	.	+	.	ID=g13925.t2.exon10;Parent=g13925.t2
HiC_scaffold_4	AUGUSTUS	CDS	92665396	92665467	1.0	+	1	ID=g13925.t1.CDS10;Parent=g13925.t1
HiC_scaffold_4	AUGUSTUS	CDS	92665396	92665467	1.0	+	1	ID=g13925.t2.CDS10;Parent=g13925.t2
HiC_scaffold_4	AUGUSTUS	intron	92665468	92665605	1.0	+	.	ID=g13925.t1.intron10;Parent=g13925.t1
HiC_scaffold_4	AUGUSTUS	intron	92665468	92665605	1.0	+	.	ID=g13925.t2.intron10;Parent=g13925.t2
HiC_scaffold_4	AUGUSTUS	exon	92665606	92665674	.	+	.	ID=g13925.t1.exon11;Parent=g13925.t1
HiC_scaffold_4	AUGUSTUS	exon	92665606	92665674	.	+	.	ID=g13925.t2.exon11;Parent=g13925.t2
HiC_scaffold_4	AUGUSTUS	CDS	92665606	92665674	1.0	+	1	ID=g13925.t1.CDS11;Parent=g13925.t1
HiC_scaffold_4	AUGUSTUS	CDS	92665606	92665674	1.0	+	1	ID=g13925.t2.CDS11;Parent=g13925.t2
HiC_scaffold_4	AUGUSTUS	intron	92665675	92670375	1.0	+	.	ID=g13925.t1.intron11;Parent=g13925.t1
HiC_scaffold_4	AUGUSTUS	intron	92665675	92670375	1.0	+	.	ID=g13925.t2.intron11;Parent=g13925.t2
HiC_scaffold_4	AUGUSTUS	exon	92670376	92670539	.	+	.	ID=g13925.t1.exon12;Parent=g13925.t1
HiC_scaffold_4	AUGUSTUS	exon	92670376	92670539	.	+	.	ID=g13925.t2.exon12;Parent=g13925.t2
HiC_scaffold_4	AUGUSTUS	CDS	92670376	92670539	1.0	+	1	ID=g13925.t1.CDS12;Parent=g13925.t1
HiC_scaffold_4	AUGUSTUS	CDS	92670376	92670539	1.0	+	1	ID=g13925.t2.CDS12;Parent=g13925.t2
HiC_scaffold_4	AUGUSTUS	intron	92670540	92678582	1.0	+	.	ID=g13925.t1.intron12;Parent=g13925.t1
HiC_scaffold_4	AUGUSTUS	intron	92670540	92678582	1.0	+	.	ID=g13925.t2.intron12;Parent=g13925.t2
HiC_scaffold_4	AUGUSTUS	exon	92678583	92678903	.	+	.	ID=g13925.t1.exon13;Parent=g13925.t1
HiC_scaffold_4	AUGUSTUS	exon	92678583	92678903	.	+	.	ID=g13925.t2.exon13;Parent=g13925.t2
HiC_scaffold_4	AUGUSTUS	CDS	92678583	92678903	1.0	+	2	ID=g13925.t1.CDS13;Parent=g13925.t1
HiC_scaffold_4	AUGUSTUS	CDS	92678583	92678903	1.0	+	2	ID=g13925.t2.CDS13;Parent=g13925.t2
HiC_scaffold_4	AUGUSTUS	intron	92678904	92680125	1.0	+	.	ID=g13925.t1.intron13;Parent=g13925.t1
HiC_scaffold_4	AUGUSTUS	intron	92678904	92680125	1.0	+	.	ID=g13925.t2.intron13;Parent=g13925.t2
HiC_scaffold_4	AUGUSTUS	exon	92680126	92680407	.	+	.	ID=g13925.t1.exon14;Parent=g13925.t1
HiC_scaffold_4	AUGUSTUS	exon	92680126	92680407	.	+	.	ID=g13925.t2.exon14;Parent=g13925.t2
HiC_scaffold_4	AUGUSTUS	CDS	92680126	92680407	1.0	+	2	ID=g13925.t1.CDS14;Parent=g13925.t1
HiC_scaffold_4	AUGUSTUS	CDS	92680126	92680407	1.0	+	2	ID=g13925.t2.CDS14;Parent=g13925.t2
HiC_scaffold_4	AUGUSTUS	intron	92680408	92682202	1.0	+	.	ID=g13925.t1.intron14;Parent=g13925.t1
HiC_scaffold_4	AUGUSTUS	intron	92680408	92682202	1.0	+	.	ID=g13925.t2.intron14;Parent=g13925.t2
HiC_scaffold_4	AUGUSTUS	exon	92682203	92682652	.	+	.	ID=g13925.t1.exon15;Parent=g13925.t1
HiC_scaffold_4	AUGUSTUS	exon	92682203	92682652	.	+	.	ID=g13925.t2.exon15;Parent=g13925.t2
HiC_scaffold_4	AUGUSTUS	CDS	92682203	92682652	1.0	+	2	ID=g13925.t1.CDS15;Parent=g13925.t1
HiC_scaffold_4	AUGUSTUS	CDS	92682203	92682652	1.0	+	2	ID=g13925.t2.CDS15;Parent=g13925.t2
HiC_scaffold_4	AUGUSTUS	intron	92682653	92683478	1.0	+	.	ID=g13925.t2.intron15;Parent=g13925.t2
HiC_scaffold_4	AUGUSTUS	intron	92682653	92683493	1.0	+	.	ID=g13925.t1.intron15;Parent=g13925.t1
HiC_scaffold_4	AUGUSTUS	exon	92683479	92683643	.	+	.	ID=g13925.t2.exon16;Parent=g13925.t2
HiC_scaffold_4	AUGUSTUS	CDS	92683479	92683643	1.0	+	2	ID=g13925.t2.CDS16;Parent=g13925.t2
HiC_scaffold_4	AUGUSTUS	exon	92683494	92683643	.	+	.	ID=g13925.t1.exon16;Parent=g13925.t1
HiC_scaffold_4	AUGUSTUS	CDS	92683494	92683643	1.0	+	2	ID=g13925.t1.CDS16;Parent=g13925.t1
HiC_scaffold_4	AUGUSTUS	intron	92683644	92685254	1.0	+	.	ID=g13925.t1.intron16;Parent=g13925.t1
HiC_scaffold_4	AUGUSTUS	intron	92683644	92685254	1.0	+	.	ID=g13925.t2.intron16;Parent=g13925.t2
HiC_scaffold_4	AUGUSTUS	exon	92685255	92685545	.	+	.	ID=g13925.t1.exon17;Parent=g13925.t1
HiC_scaffold_4	AUGUSTUS	exon	92685255	92685545	.	+	.	ID=g13925.t2.exon17;Parent=g13925.t2
HiC_scaffold_4	AUGUSTUS	CDS	92685255	92685545	1.0	+	2	ID=g13925.t1.CDS17;Parent=g13925.t1
HiC_scaffold_4	AUGUSTUS	CDS	92685255	92685545	1.0	+	2	ID=g13925.t2.CDS17;Parent=g13925.t2
HiC_scaffold_4	AUGUSTUS	intron	92685546	92687711	1.0	+	.	ID=g13925.t1.intron17;Parent=g13925.t1
HiC_scaffold_4	AUGUSTUS	intron	92685546	92687711	1.0	+	.	ID=g13925.t2.intron17;Parent=g13925.t2
HiC_scaffold_4	AUGUSTUS	exon	92687712	92687938	.	+	.	ID=g13925.t1.exon18;Parent=g13925.t1
HiC_scaffold_4	AUGUSTUS	exon	92687712	92687938	.	+	.	ID=g13925.t2.exon18;Parent=g13925.t2
HiC_scaffold_4	AUGUSTUS	CDS	92687712	92687938	1.0	+	2	ID=g13925.t1.CDS18;Parent=g13925.t1
HiC_scaffold_4	AUGUSTUS	CDS	92687712	92687938	1.0	+	2	ID=g13925.t2.CDS18;Parent=g13925.t2
HiC_scaffold_4	AUGUSTUS	stop_codon	92687936	92687938	.	+	0	ID=g13925.t1.stop1;Parent=g13925.t1
HiC_scaffold_4	AUGUSTUS	stop_codon	92687936	92687938	.	+	0	ID=g13925.t2.stop1;Parent=g13925.t2
HiC_scaffold_4	AUGUSTUS	start_codon	92696396	92696398	.	+	0	ID=g13926.t1.start1;Parent=g13926.t1
HiC_scaffold_4	AUGUSTUS	exon	92696396	92696439	.	+	.	ID=g13926.t1.exon1;Parent=g13926.t1
HiC_scaffold_4	AUGUSTUS	CDS	92696396	92696439	1.0	+	0	ID=g13926.t1.CDS1;Parent=g13926.t1
HiC_scaffold_4	AUGUSTUS	gene	92696396	92720776	.	+	.	ID=g13926
HiC_scaffold_4	AUGUSTUS	mRNA	92696396	92720776	0.98	+	.	ID=g13926.t1;Parent=g13926
HiC_scaffold_4	AUGUSTUS	intron	92696440	92697074	1.0	+	.	ID=g13926.t1.intron1;Parent=g13926.t1
HiC_scaffold_4	AUGUSTUS	exon	92697075	92697213	.	+	.	ID=g13926.t1.exon2;Parent=g13926.t1
HiC_scaffold_4	AUGUSTUS	CDS	92697075	92697213	1.0	+	1	ID=g13926.t1.CDS2;Parent=g13926.t1
HiC_scaffold_4	AUGUSTUS	intron	92697214	92720740	0.98	+	.	ID=g13926.t1.intron2;Parent=g13926.t1
HiC_scaffold_4	AUGUSTUS	exon	92720741	92720776	.	+	.	ID=g13926.t1.exon3;Parent=g13926.t1
HiC_scaffold_4	AUGUSTUS	CDS	92720741	92720776	0.98	+	0	ID=g13926.t1.CDS3;Parent=g13926.t1
HiC_scaffold_4	AUGUSTUS	stop_codon	92720774	92720776	.	+	0	ID=g13926.t1.stop1;Parent=g13926.t1
HiC_scaffold_4	AUGUSTUS	start_codon	92917408	92917410	.	+	0	ID=g13927.t1.start1;Parent=g13927.t1
HiC_scaffold_4	AUGUSTUS	exon	92917408	92917723	.	+	.	ID=g13927.t1.exon1;Parent=g13927.t1
HiC_scaffold_4	AUGUSTUS	CDS	92917408	92917723	1.0	+	0	ID=g13927.t1.CDS1;Parent=g13927.t1
HiC_scaffold_4	AUGUSTUS	gene	92917408	93154313	.	+	.	ID=g13927
HiC_scaffold_4	AUGUSTUS	mRNA	92917408	93154313	1.0	+	.	ID=g13927.t1;Parent=g13927;em_target=9668.ENSMPUP00000005229;em_score=2991.6;em_evalue=0.0;em_tcov=.;em_OGs=COG0194@1|root,COG5021@1|root,KOG0707@2759|Eukaryota,KOG3209@2759|Eukaryota,38CPU@33154|Opisthokonta,3B9PA@33208|Metazoa,3CRUM@33213|Bilateria,4814N@7711|Chordata,48VM7@7742|Vertebrata,3J8P0@40674|Mammalia,3EU0N@33554|Carnivora;em_COG_cat=F;em_desc=guanylate kinase, WW and PDZ;em_max_annot_lvl=33208|Metazoa;em_Preferred_name=MAGI3;em_KEGG_ko=ko:K05629,ko:K05631,ko:K06112;em_KEGG_Pathway=ko04015,ko04530,ko05165,map04015,map04530,map05165;em_BRITE=ko00000,ko00001,ko04516;em_PFAMs=Guanylate_kin,MAGI_u1,PDZ,WW;em_GOs=GO:0001664,GO:0001932,GO:0001934,GO:0003008,GO:0003674,GO:0003824,GO:0004385,GO:0005102,GO:0005109,GO:0005488,GO:0005515,GO:0005575,GO:0005622,GO:0005623,GO:0005634,GO:0005886,GO:0005911,GO:0005912,GO:0005923,GO:0006139,GO:0006163,GO:0006725,GO:0006753,GO:0006793,GO:0006796,GO:0006807,GO:0006915,GO:0007154,GO:0007165,GO:0007610,GO:0007611,GO:0007612,GO:0007613,GO:0007616,GO:0008013,GO:0008150,GO:0008152,GO:0008219,GO:0009058,GO:0009116,GO:0009117,GO:0009119,GO:0009123,GO:0009126,GO:0009132,GO:0009135,GO:0009150,GO:0009161,GO:0009165,GO:0009167,GO:0009179,GO:0009185,GO:0009259,GO:0009893,GO:0009966,GO:0009967,GO:0009987,GO:0010562,GO:0010604,GO:0010646,GO:0010647,GO:0012501,GO:0016020,GO:0016043,GO:0016301,GO:0016310,GO:0016327,GO:0016740,GO:0016772,GO:0016776,GO:0017016,GO:0017160,GO:0018130,GO:0019205,GO:0019220,GO:0019222,GO:0019438,GO:0019637,GO:0019693,GO:0019899,GO:0023051,GO:0023052,GO:0023056,GO:0030054,GO:0030424,GO:0031267,GO:0031323,GO:0031325,GO:0031399,GO:0031401,GO:0031594,GO:0032268,GO:0032270,GO:0032501,GO:0032872,GO:0032874,GO:0032879,GO:0032880,GO:0033267,GO:0033674,GO:0034330,GO:0034332,GO:0034641,GO:0034654,GO:0035254,GO:0035556,GO:0042278,GO:0042325,GO:0042327,GO:0042995,GO:0043005,GO:0043085,GO:0043195,GO:0043226,GO:0043227,GO:0043229,GO:0043231,GO:0043296,GO:0043405,GO:0043406,GO:0043408,GO:0043410,GO:0043506,GO:0043507,GO:0043549,GO:0043679,GO:0044093,GO:0044237,GO:0044238,GO:0044249,GO:0044271,GO:0044281,GO:0044306,GO:0044424,GO:0044425,GO:0044456,GO:0044459,GO:0044463,GO:0044464,GO:0045202,GO:0045216,GO:0045859,GO:0045860,GO:0045937,GO:0046037,GO:0046128,GO:0046328,GO:0046330,GO:0046483,GO:0046710,GO:0046940,GO:0046958,GO:0046959,GO:0048518,GO:0048522,GO:0048583,GO:0048584,GO:0050145,GO:0050789,GO:0050790,GO:0050794,GO:0050877,GO:0050890,GO:0050896,GO:0051020,GO:0051171,GO:0051173,GO:0051174,GO:0051246,GO:0051247,GO:0051338,GO:0051347,GO:0051716,GO:0055086,GO:0060255,GO:0065007,GO:0065009,GO:0070160,GO:0070161,GO:0070302,GO:0070304,GO:0071704,GO:0071840,GO:0071900,GO:0071902,GO:0071944,GO:0072521,GO:0080090,GO:0080134,GO:0080135,GO:0090407,GO:0097458,GO:0097482,GO:0098590,GO:0098793,GO:0098794,GO:0098975,GO:0099572,GO:0120025,GO:0120038,GO:0150034,GO:1901068,GO:1901135,GO:1901293,GO:1901360,GO:1901362,GO:1901564,GO:1901576,GO:1901657,GO:1902531,GO:1902533
HiC_scaffold_4	AUGUSTUS	intron	92917724	93071073	1.0	+	.	ID=g13927.t1.intron1;Parent=g13927.t1
HiC_scaffold_4	AUGUSTUS	stop_codon	92982499	92982501	.	-	0	ID=g13928.t1.stop1;Parent=g13928.t1
HiC_scaffold_4	AUGUSTUS	gene	92982499	92982735	.	-	.	ID=g13928
HiC_scaffold_4	AUGUSTUS	exon	92982499	92982735	.	-	.	ID=g13928.t1.exon1;Parent=g13928.t1
HiC_scaffold_4	AUGUSTUS	mRNA	92982499	92982735	1.0	-	.	ID=g13928.t1;Parent=g13928;em_target=9646.ENSAMEP00000003584;em_score=53.7;em_evalue=4.4e-16;em_tcov=.;em_OGs=COG0057@1|root,KOG0657@2759|Eukaryota,38DPH@33154|Opisthokonta,3BA6Z@33208|Metazoa,3CRFX@33213|Bilateria,4830I@7711|Chordata,48V9Y@7742|Vertebrata,3J1GB@40674|Mammalia,3EKPC@33554|Carnivora;em_COG_cat=G;em_desc=Belongs to the glyceraldehyde-3-phosphate dehydrogenase family;em_max_annot_lvl=33208|Metazoa;em_Preferred_name=gapdh;em_EC=1.2.1.12;em_KEGG_ko=ko:K00134,ko:K10705;em_KEGG_Pathway=ko00010,ko00710,ko01100,ko01110,ko01120,ko01130,ko01200,ko01230,ko04066,ko05010,map00010,map00710,map01100,map01110,map01120,map01130,map01200,map01230,map04066,map05010;em_KEGG_Module=M00001,M00002,M00003,M00165,M00166,M00308,M00552;em_KEGG_Reaction=R01061;em_KEGG_rclass=RC00149;em_BRITE=ko00000,ko00001,ko00002,ko01000,ko04131,ko04147;em_PFAMs=Gp_dh_C,Gp_dh_N;em_GOs=GO:0000226,GO:0000740,GO:0000768,GO:0003674,GO:0003824,GO:0004365,GO:0005488,GO:0005515,GO:0005575,GO:0005622,GO:0005623,GO:0005634,GO:0005737,GO:0005829,GO:0005856,GO:0005975,GO:0005996,GO:0006006,GO:0006082,GO:0006090,GO:0006091,GO:0006094,GO:0006096,GO:0006139,GO:0006163,GO:0006164,GO:0006165,GO:0006464,GO:0006725,GO:0006732,GO:0006733,GO:0006753,GO:0006754,GO:0006757,GO:0006793,GO:0006796,GO:0006807,GO:0006915,GO:0006949,GO:0006996,GO:0007010,GO:0007017,GO:0007520,GO:0007525,GO:0008017,GO:0008092,GO:0008150,GO:0008152,GO:0008219,GO:0009056,GO:0009058,GO:0009108,GO:0009117,GO:0009123,GO:0009124,GO:0009126,GO:0009127,GO:0009132,GO:0009135,GO:0009141,GO:0009142,GO:0009144,GO:0009145,GO:0009150,GO:0009152,GO:0009156,GO:0009161,GO:0009165,GO:0009166,GO:0009167,GO:0009168,GO:0009179,GO:0009185,GO:0009199,GO:0009201,GO:0009205,GO:0009206,GO:0009259,GO:0009260,GO:0009653,GO:0009987,GO:0010941,GO:0012501,GO:0014902,GO:0015630,GO:0015631,GO:0016020,GO:0016043,GO:0016051,GO:0016052,GO:0016053,GO:0016310,GO:0016491,GO:0016620,GO:0016740,GO:0016769,GO:0016903,GO:0017014,GO:0017144,GO:0018119,GO:0018130,GO:0018193,GO:0018198,GO:0019318,GO:0019319,GO:0019359,GO:0019362,GO:0019363,GO:0019438,GO:0019439,GO:0019538,GO:0019637,GO:0019693,GO:0019752,GO:0030016,GO:0030017,GO:0030018,GO:0030154,GO:0031430,GO:0031647,GO:0031672,GO:0031674,GO:0032502,GO:0032787,GO:0033500,GO:0034404,GO:0034641,GO:0034654,GO:0034655,GO:0035605,GO:0035606,GO:0036211,GO:0042592,GO:0042593,GO:0042692,GO:0042866,GO:0042981,GO:0043066,GO:0043067,GO:0043069,GO:0043170,GO:0043226,GO:0043227,GO:0043228,GO:0043229,GO:0043231,GO:0043232,GO:0043292,GO:0043412,GO:0043436,GO:0043891,GO:0044237,GO:0044238,GO:0044248,GO:0044249,GO:0044260,GO:0044267,GO:0044270,GO:0044271,GO:0044281,GO:0044283,GO:0044422,GO:0044424,GO:0044444,GO:0044449,GO:0044464,GO:0046031,GO:0046034,GO:0046364,GO:0046390,GO:0046394,GO:0046434,GO:0046483,GO:0046496,GO:0046700,GO:0046939,GO:0048284,GO:0048519,GO:0048523,GO:0048646,GO:0048856,GO:0048869,GO:0048878,GO:0050789,GO:0050794,GO:0050821,GO:0051146,GO:0051186,GO:0051188,GO:0051402,GO:0055086,GO:0055114,GO:0060548,GO:0061024,GO:0061025,GO:0061061,GO:0065007,GO:0065008,GO:0070997,GO:0071704,GO:0071840,GO:0072330,GO:0072521,GO:0072522,GO:0072524,GO:0072525,GO:0090174,GO:0090407,GO:0099080,GO:0099081,GO:0099512,GO:0140096,GO:1901135,GO:1901137,GO:1901292,GO:1901293,GO:1901360,GO:1901361,GO:1901362,GO:1901564,GO:1901566,GO:1901575,GO:1901576
HiC_scaffold_4	AUGUSTUS	CDS	92982499	92982735	1.0	-	0	ID=g13928.t1.CDS1;Parent=g13928.t1
HiC_scaffold_4	AUGUSTUS	start_codon	92982733	92982735	.	-	0	ID=g13928.t1.start1;Parent=g13928.t1
HiC_scaffold_4	GeneMark.hmm3	start_codon	93070433	93070435	.	+	0	ID=g13927.t2.start1;Parent=g13927.t2
HiC_scaffold_4	GeneMark.hmm3	CDS	93070433	93070541	.	+	0	ID=g13927.t2.CDS1;Parent=g13927.t2
HiC_scaffold_4	GeneMark.hmm3	exon	93070433	93070541	.	+	0	ID=g13927.t2.exon1;Parent=g13927.t2
HiC_scaffold_4	GeneMark.hmm3	mRNA	93070433	93154313	.	+	.	ID=g13927.t2;Parent=g13927;em_target=9668.ENSMPUP00000005229;em_score=2746.6;em_evalue=0.0;em_tcov=.;em_OGs=COG0194@1|root,COG5021@1|root,KOG0707@2759|Eukaryota,KOG3209@2759|Eukaryota,38CPU@33154|Opisthokonta,3B9PA@33208|Metazoa,3CRUM@33213|Bilateria,4814N@7711|Chordata,48VM7@7742|Vertebrata,3J8P0@40674|Mammalia,3EU0N@33554|Carnivora;em_COG_cat=F;em_desc=guanylate kinase, WW and PDZ;em_max_annot_lvl=33208|Metazoa;em_Preferred_name=MAGI3;em_KEGG_ko=ko:K05629,ko:K05631,ko:K06112;em_KEGG_Pathway=ko04015,ko04530,ko05165,map04015,map04530,map05165;em_BRITE=ko00000,ko00001,ko04516;em_PFAMs=Guanylate_kin,MAGI_u1,PDZ,WW;em_GOs=GO:0001664,GO:0001932,GO:0001934,GO:0003008,GO:0003674,GO:0003824,GO:0004385,GO:0005102,GO:0005109,GO:0005488,GO:0005515,GO:0005575,GO:0005622,GO:0005623,GO:0005634,GO:0005886,GO:0005911,GO:0005912,GO:0005923,GO:0006139,GO:0006163,GO:0006725,GO:0006753,GO:0006793,GO:0006796,GO:0006807,GO:0006915,GO:0007154,GO:0007165,GO:0007610,GO:0007611,GO:0007612,GO:0007613,GO:0007616,GO:0008013,GO:0008150,GO:0008152,GO:0008219,GO:0009058,GO:0009116,GO:0009117,GO:0009119,GO:0009123,GO:0009126,GO:0009132,GO:0009135,GO:0009150,GO:0009161,GO:0009165,GO:0009167,GO:0009179,GO:0009185,GO:0009259,GO:0009893,GO:0009966,GO:0009967,GO:0009987,GO:0010562,GO:0010604,GO:0010646,GO:0010647,GO:0012501,GO:0016020,GO:0016043,GO:0016301,GO:0016310,GO:0016327,GO:0016740,GO:0016772,GO:0016776,GO:0017016,GO:0017160,GO:0018130,GO:0019205,GO:0019220,GO:0019222,GO:0019438,GO:0019637,GO:0019693,GO:0019899,GO:0023051,GO:0023052,GO:0023056,GO:0030054,GO:0030424,GO:0031267,GO:0031323,GO:0031325,GO:0031399,GO:0031401,GO:0031594,GO:0032268,GO:0032270,GO:0032501,GO:0032872,GO:0032874,GO:0032879,GO:0032880,GO:0033267,GO:0033674,GO:0034330,GO:0034332,GO:0034641,GO:0034654,GO:0035254,GO:0035556,GO:0042278,GO:0042325,GO:0042327,GO:0042995,GO:0043005,GO:0043085,GO:0043195,GO:0043226,GO:0043227,GO:0043229,GO:0043231,GO:0043296,GO:0043405,GO:0043406,GO:0043408,GO:0043410,GO:0043506,GO:0043507,GO:0043549,GO:0043679,GO:0044093,GO:0044237,GO:0044238,GO:0044249,GO:0044271,GO:0044281,GO:0044306,GO:0044424,GO:0044425,GO:0044456,GO:0044459,GO:0044463,GO:0044464,GO:0045202,GO:0045216,GO:0045859,GO:0045860,GO:0045937,GO:0046037,GO:0046128,GO:0046328,GO:0046330,GO:0046483,GO:0046710,GO:0046940,GO:0046958,GO:0046959,GO:0048518,GO:0048522,GO:0048583,GO:0048584,GO:0050145,GO:0050789,GO:0050790,GO:0050794,GO:0050877,GO:0050890,GO:0050896,GO:0051020,GO:0051171,GO:0051173,GO:0051174,GO:0051246,GO:0051247,GO:0051338,GO:0051347,GO:0051716,GO:0055086,GO:0060255,GO:0065007,GO:0065009,GO:0070160,GO:0070161,GO:0070302,GO:0070304,GO:0071704,GO:0071840,GO:0071900,GO:0071902,GO:0071944,GO:0072521,GO:0080090,GO:0080134,GO:0080135,GO:0090407,GO:0097458,GO:0097482,GO:0098590,GO:0098793,GO:0098794,GO:0098975,GO:0099572,GO:0120025,GO:0120038,GO:0150034,GO:1901068,GO:1901135,GO:1901293,GO:1901360,GO:1901362,GO:1901564,GO:1901576,GO:1901657,GO:1902531,GO:1902533
HiC_scaffold_4	GeneMark.hmm3	intron	93070542	93071073	.	+	1	ID=g13927.t2.intron1;Parent=g13927.t2
HiC_scaffold_4	AUGUSTUS	exon	93071074	93071190	.	+	.	ID=g13927.t1.exon2;Parent=g13927.t1
HiC_scaffold_4	GeneMark.hmm3	CDS	93071074	93071190	.	+	2	ID=g13927.t2.CDS2;Parent=g13927.t2
HiC_scaffold_4	GeneMark.hmm3	exon	93071074	93071190	.	+	2	ID=g13927.t2.exon2;Parent=g13927.t2
HiC_scaffold_4	AUGUSTUS	CDS	93071074	93071190	1.0	+	2	ID=g13927.t1.CDS2;Parent=g13927.t1
HiC_scaffold_4	GeneMark.hmm3	intron	93071191	93086063	.	+	1	ID=g13927.t2.intron2;Parent=g13927.t2
HiC_scaffold_4	AUGUSTUS	intron	93071191	93086063	1.0	+	.	ID=g13927.t1.intron2;Parent=g13927.t1
HiC_scaffold_4	AUGUSTUS	exon	93086064	93086183	.	+	.	ID=g13927.t1.exon3;Parent=g13927.t1
HiC_scaffold_4	GeneMark.hmm3	CDS	93086064	93086183	.	+	2	ID=g13927.t2.CDS3;Parent=g13927.t2
HiC_scaffold_4	GeneMark.hmm3	exon	93086064	93086183	.	+	2	ID=g13927.t2.exon3;Parent=g13927.t2
HiC_scaffold_4	AUGUSTUS	CDS	93086064	93086183	1.0	+	2	ID=g13927.t1.CDS3;Parent=g13927.t1
HiC_scaffold_4	GeneMark.hmm3	intron	93086184	93090933	.	+	1	ID=g13927.t2.intron3;Parent=g13927.t2
HiC_scaffold_4	AUGUSTUS	intron	93086184	93090933	1.0	+	.	ID=g13927.t1.intron3;Parent=g13927.t1
HiC_scaffold_4	AUGUSTUS	exon	93090934	93091143	.	+	.	ID=g13927.t1.exon4;Parent=g13927.t1
HiC_scaffold_4	GeneMark.hmm3	CDS	93090934	93091143	.	+	2	ID=g13927.t2.CDS4;Parent=g13927.t2
HiC_scaffold_4	GeneMark.hmm3	exon	93090934	93091143	.	+	2	ID=g13927.t2.exon4;Parent=g13927.t2
HiC_scaffold_4	AUGUSTUS	CDS	93090934	93091143	1.0	+	2	ID=g13927.t1.CDS4;Parent=g13927.t1
HiC_scaffold_4	GeneMark.hmm3	intron	93091144	93095970	.	+	1	ID=g13927.t2.intron4;Parent=g13927.t2
HiC_scaffold_4	AUGUSTUS	intron	93091144	93095970	1.0	+	.	ID=g13927.t1.intron4;Parent=g13927.t1
HiC_scaffold_4	AUGUSTUS	exon	93095971	93096145	.	+	.	ID=g13927.t1.exon5;Parent=g13927.t1
HiC_scaffold_4	GeneMark.hmm3	CDS	93095971	93096145	.	+	2	ID=g13927.t2.CDS5;Parent=g13927.t2
HiC_scaffold_4	GeneMark.hmm3	exon	93095971	93096145	.	+	2	ID=g13927.t2.exon5;Parent=g13927.t2
HiC_scaffold_4	AUGUSTUS	CDS	93095971	93096145	1.0	+	2	ID=g13927.t1.CDS5;Parent=g13927.t1
HiC_scaffold_4	GeneMark.hmm3	intron	93096146	93099460	.	+	2	ID=g13927.t2.intron5;Parent=g13927.t2
HiC_scaffold_4	AUGUSTUS	intron	93096146	93099460	1.0	+	.	ID=g13927.t1.intron5;Parent=g13927.t1
HiC_scaffold_4	AUGUSTUS	exon	93099461	93099540	.	+	.	ID=g13927.t1.exon6;Parent=g13927.t1
HiC_scaffold_4	GeneMark.hmm3	CDS	93099461	93099540	.	+	1	ID=g13927.t2.CDS6;Parent=g13927.t2
HiC_scaffold_4	GeneMark.hmm3	exon	93099461	93099540	.	+	1	ID=g13927.t2.exon6;Parent=g13927.t2
HiC_scaffold_4	AUGUSTUS	CDS	93099461	93099540	1.0	+	1	ID=g13927.t1.CDS6;Parent=g13927.t1
HiC_scaffold_4	GeneMark.hmm3	intron	93099541	93110942	.	+	1	ID=g13927.t2.intron6;Parent=g13927.t2
HiC_scaffold_4	AUGUSTUS	intron	93099541	93110942	1.0	+	.	ID=g13927.t1.intron6;Parent=g13927.t1
HiC_scaffold_4	AUGUSTUS	exon	93110943	93111000	.	+	.	ID=g13927.t1.exon7;Parent=g13927.t1
HiC_scaffold_4	GeneMark.hmm3	CDS	93110943	93111000	.	+	2	ID=g13927.t2.CDS7;Parent=g13927.t2
HiC_scaffold_4	GeneMark.hmm3	exon	93110943	93111000	.	+	2	ID=g13927.t2.exon7;Parent=g13927.t2
HiC_scaffold_4	AUGUSTUS	CDS	93110943	93111000	1.0	+	2	ID=g13927.t1.CDS7;Parent=g13927.t1
HiC_scaffold_4	GeneMark.hmm3	intron	93111001	93115105	.	+	2	ID=g13927.t2.intron7;Parent=g13927.t2
HiC_scaffold_4	AUGUSTUS	intron	93111001	93115105	1.0	+	.	ID=g13927.t1.intron7;Parent=g13927.t1
HiC_scaffold_4	AUGUSTUS	exon	93115106	93115200	.	+	.	ID=g13927.t1.exon8;Parent=g13927.t1
HiC_scaffold_4	GeneMark.hmm3	CDS	93115106	93115200	.	+	1	ID=g13927.t2.CDS8;Parent=g13927.t2
HiC_scaffold_4	GeneMark.hmm3	exon	93115106	93115200	.	+	1	ID=g13927.t2.exon8;Parent=g13927.t2
HiC_scaffold_4	AUGUSTUS	CDS	93115106	93115200	1.0	+	1	ID=g13927.t1.CDS8;Parent=g13927.t1
HiC_scaffold_4	GeneMark.hmm3	intron	93115201	93121064	.	+	1	ID=g13927.t2.intron8;Parent=g13927.t2
HiC_scaffold_4	AUGUSTUS	intron	93115201	93121064	1.0	+	.	ID=g13927.t1.intron8;Parent=g13927.t1
HiC_scaffold_4	AUGUSTUS	exon	93121065	93121253	.	+	.	ID=g13927.t1.exon9;Parent=g13927.t1
HiC_scaffold_4	GeneMark.hmm3	CDS	93121065	93121253	.	+	2	ID=g13927.t2.CDS9;Parent=g13927.t2
HiC_scaffold_4	GeneMark.hmm3	exon	93121065	93121253	.	+	2	ID=g13927.t2.exon9;Parent=g13927.t2
HiC_scaffold_4	AUGUSTUS	CDS	93121065	93121253	1.0	+	2	ID=g13927.t1.CDS9;Parent=g13927.t1
HiC_scaffold_4	GeneMark.hmm3	intron	93121254	93123586	.	+	1	ID=g13927.t2.intron9;Parent=g13927.t2
HiC_scaffold_4	AUGUSTUS	intron	93121254	93123586	1.0	+	.	ID=g13927.t1.intron9;Parent=g13927.t1
HiC_scaffold_4	AUGUSTUS	exon	93123587	93124192	.	+	.	ID=g13927.t1.exon10;Parent=g13927.t1
HiC_scaffold_4	GeneMark.hmm3	CDS	93123587	93124192	.	+	2	ID=g13927.t2.CDS10;Parent=g13927.t2
HiC_scaffold_4	GeneMark.hmm3	exon	93123587	93124192	.	+	2	ID=g13927.t2.exon10;Parent=g13927.t2
HiC_scaffold_4	AUGUSTUS	CDS	93123587	93124192	1.0	+	2	ID=g13927.t1.CDS10;Parent=g13927.t1
HiC_scaffold_4	GeneMark.hmm3	intron	93124193	93125445	.	+	1	ID=g13927.t2.intron10;Parent=g13927.t2
HiC_scaffold_4	AUGUSTUS	intron	93124193	93125445	1.0	+	.	ID=g13927.t1.intron10;Parent=g13927.t1
HiC_scaffold_4	AUGUSTUS	exon	93125446	93125477	.	+	.	ID=g13927.t1.exon11;Parent=g13927.t1
HiC_scaffold_4	GeneMark.hmm3	CDS	93125446	93125477	.	+	2	ID=g13927.t2.CDS11;Parent=g13927.t2
HiC_scaffold_4	GeneMark.hmm3	exon	93125446	93125477	.	+	2	ID=g13927.t2.exon11;Parent=g13927.t2
HiC_scaffold_4	AUGUSTUS	CDS	93125446	93125477	1.0	+	2	ID=g13927.t1.CDS11;Parent=g13927.t1
HiC_scaffold_4	GeneMark.hmm3	intron	93125478	93127528	.	+	0	ID=g13927.t2.intron11;Parent=g13927.t2
HiC_scaffold_4	AUGUSTUS	intron	93125478	93127528	1.0	+	.	ID=g13927.t1.intron11;Parent=g13927.t1
HiC_scaffold_4	AUGUSTUS	exon	93127529	93127685	.	+	.	ID=g13927.t1.exon12;Parent=g13927.t1
HiC_scaffold_4	GeneMark.hmm3	CDS	93127529	93127685	.	+	0	ID=g13927.t2.CDS12;Parent=g13927.t2
HiC_scaffold_4	GeneMark.hmm3	exon	93127529	93127685	.	+	0	ID=g13927.t2.exon12;Parent=g13927.t2
HiC_scaffold_4	AUGUSTUS	CDS	93127529	93127685	1.0	+	0	ID=g13927.t1.CDS12;Parent=g13927.t1
HiC_scaffold_4	GeneMark.hmm3	intron	93127686	93129871	.	+	1	ID=g13927.t2.intron12;Parent=g13927.t2
HiC_scaffold_4	AUGUSTUS	intron	93127686	93129871	1.0	+	.	ID=g13927.t1.intron12;Parent=g13927.t1
HiC_scaffold_4	AUGUSTUS	exon	93129872	93129963	.	+	.	ID=g13927.t1.exon13;Parent=g13927.t1
HiC_scaffold_4	GeneMark.hmm3	CDS	93129872	93129963	.	+	2	ID=g13927.t2.CDS13;Parent=g13927.t2
HiC_scaffold_4	GeneMark.hmm3	exon	93129872	93129963	.	+	2	ID=g13927.t2.exon13;Parent=g13927.t2
HiC_scaffold_4	AUGUSTUS	CDS	93129872	93129963	1.0	+	2	ID=g13927.t1.CDS13;Parent=g13927.t1
HiC_scaffold_4	GeneMark.hmm3	intron	93129964	93131856	.	+	0	ID=g13927.t2.intron13;Parent=g13927.t2
HiC_scaffold_4	AUGUSTUS	intron	93129964	93131856	1.0	+	.	ID=g13927.t1.intron13;Parent=g13927.t1
HiC_scaffold_4	AUGUSTUS	exon	93131857	93132046	.	+	.	ID=g13927.t1.exon14;Parent=g13927.t1
HiC_scaffold_4	GeneMark.hmm3	CDS	93131857	93132046	.	+	0	ID=g13927.t2.CDS14;Parent=g13927.t2
HiC_scaffold_4	GeneMark.hmm3	exon	93131857	93132046	.	+	0	ID=g13927.t2.exon14;Parent=g13927.t2
HiC_scaffold_4	AUGUSTUS	CDS	93131857	93132046	1.0	+	0	ID=g13927.t1.CDS14;Parent=g13927.t1
HiC_scaffold_4	GeneMark.hmm3	intron	93132047	93134145	.	+	1	ID=g13927.t2.intron14;Parent=g13927.t2
HiC_scaffold_4	AUGUSTUS	intron	93132047	93134145	1.0	+	.	ID=g13927.t1.intron14;Parent=g13927.t1
HiC_scaffold_4	AUGUSTUS	exon	93134146	93134334	.	+	.	ID=g13927.t1.exon15;Parent=g13927.t1
HiC_scaffold_4	GeneMark.hmm3	CDS	93134146	93134334	.	+	2	ID=g13927.t2.CDS15;Parent=g13927.t2
HiC_scaffold_4	GeneMark.hmm3	exon	93134146	93134334	.	+	2	ID=g13927.t2.exon15;Parent=g13927.t2
HiC_scaffold_4	AUGUSTUS	CDS	93134146	93134334	1.0	+	2	ID=g13927.t1.CDS15;Parent=g13927.t1
HiC_scaffold_4	GeneMark.hmm3	intron	93134335	93139919	.	+	1	ID=g13927.t2.intron15;Parent=g13927.t2
HiC_scaffold_4	AUGUSTUS	intron	93134335	93139919	1.0	+	.	ID=g13927.t1.intron15;Parent=g13927.t1
HiC_scaffold_4	AUGUSTUS	exon	93139920	93140105	.	+	.	ID=g13927.t1.exon16;Parent=g13927.t1
HiC_scaffold_4	GeneMark.hmm3	CDS	93139920	93140105	.	+	2	ID=g13927.t2.CDS16;Parent=g13927.t2
HiC_scaffold_4	GeneMark.hmm3	exon	93139920	93140105	.	+	2	ID=g13927.t2.exon16;Parent=g13927.t2
HiC_scaffold_4	AUGUSTUS	CDS	93139920	93140105	1.0	+	2	ID=g13927.t1.CDS16;Parent=g13927.t1
HiC_scaffold_4	GeneMark.hmm3	intron	93140106	93145966	.	+	1	ID=g13927.t2.intron16;Parent=g13927.t2
HiC_scaffold_4	AUGUSTUS	intron	93140106	93145966	1.0	+	.	ID=g13927.t1.intron16;Parent=g13927.t1
HiC_scaffold_4	AUGUSTUS	exon	93145967	93146069	.	+	.	ID=g13927.t1.exon17;Parent=g13927.t1
HiC_scaffold_4	GeneMark.hmm3	CDS	93145967	93146069	.	+	2	ID=g13927.t2.CDS17;Parent=g13927.t2
HiC_scaffold_4	GeneMark.hmm3	exon	93145967	93146069	.	+	2	ID=g13927.t2.exon17;Parent=g13927.t2
HiC_scaffold_4	AUGUSTUS	CDS	93145967	93146069	1.0	+	2	ID=g13927.t1.CDS17;Parent=g13927.t1
HiC_scaffold_4	GeneMark.hmm3	intron	93146070	93146367	.	+	2	ID=g13927.t2.intron17;Parent=g13927.t2
HiC_scaffold_4	AUGUSTUS	intron	93146070	93146367	1.0	+	.	ID=g13927.t1.intron17;Parent=g13927.t1
HiC_scaffold_4	AUGUSTUS	exon	93146368	93146494	.	+	.	ID=g13927.t1.exon18;Parent=g13927.t1
HiC_scaffold_4	GeneMark.hmm3	CDS	93146368	93146494	.	+	1	ID=g13927.t2.CDS18;Parent=g13927.t2
HiC_scaffold_4	GeneMark.hmm3	exon	93146368	93146494	.	+	1	ID=g13927.t2.exon18;Parent=g13927.t2
HiC_scaffold_4	AUGUSTUS	CDS	93146368	93146494	1.0	+	1	ID=g13927.t1.CDS18;Parent=g13927.t1
HiC_scaffold_4	GeneMark.hmm3	intron	93146495	93147067	.	+	0	ID=g13927.t2.intron18;Parent=g13927.t2
HiC_scaffold_4	AUGUSTUS	intron	93146495	93147067	1.0	+	.	ID=g13927.t1.intron18;Parent=g13927.t1
HiC_scaffold_4	AUGUSTUS	exon	93147068	93147211	.	+	.	ID=g13927.t1.exon19;Parent=g13927.t1
HiC_scaffold_4	GeneMark.hmm3	CDS	93147068	93147211	.	+	0	ID=g13927.t2.CDS19;Parent=g13927.t2
HiC_scaffold_4	GeneMark.hmm3	exon	93147068	93147211	.	+	0	ID=g13927.t2.exon19;Parent=g13927.t2
HiC_scaffold_4	AUGUSTUS	CDS	93147068	93147211	1.0	+	0	ID=g13927.t1.CDS19;Parent=g13927.t1
HiC_scaffold_4	GeneMark.hmm3	intron	93147212	93152098	.	+	0	ID=g13927.t2.intron19;Parent=g13927.t2
HiC_scaffold_4	AUGUSTUS	intron	93147212	93152098	1.0	+	.	ID=g13927.t1.intron19;Parent=g13927.t1
HiC_scaffold_4	AUGUSTUS	exon	93152099	93152237	.	+	.	ID=g13927.t1.exon20;Parent=g13927.t1
HiC_scaffold_4	GeneMark.hmm3	CDS	93152099	93152237	.	+	0	ID=g13927.t2.CDS20;Parent=g13927.t2
HiC_scaffold_4	GeneMark.hmm3	exon	93152099	93152237	.	+	0	ID=g13927.t2.exon20;Parent=g13927.t2
HiC_scaffold_4	AUGUSTUS	CDS	93152099	93152237	1.0	+	0	ID=g13927.t1.CDS20;Parent=g13927.t1
HiC_scaffold_4	GeneMark.hmm3	intron	93152238	93153651	.	+	1	ID=g13927.t2.intron20;Parent=g13927.t2
HiC_scaffold_4	AUGUSTUS	intron	93152238	93153651	1.0	+	.	ID=g13927.t1.intron20;Parent=g13927.t1
HiC_scaffold_4	AUGUSTUS	exon	93153652	93154313	.	+	.	ID=g13927.t1.exon21;Parent=g13927.t1
HiC_scaffold_4	GeneMark.hmm3	CDS	93153652	93154313	.	+	2	ID=g13927.t2.CDS21;Parent=g13927.t2
HiC_scaffold_4	GeneMark.hmm3	exon	93153652	93154313	.	+	2	ID=g13927.t2.exon21;Parent=g13927.t2
HiC_scaffold_4	AUGUSTUS	CDS	93153652	93154313	1.0	+	2	ID=g13927.t1.CDS21;Parent=g13927.t1
HiC_scaffold_4	AUGUSTUS	stop_codon	93154311	93154313	.	+	0	ID=g13927.t1.stop1;Parent=g13927.t1
HiC_scaffold_4	GeneMark.hmm3	stop_codon	93154311	93154313	.	+	0	ID=g13927.t2.stop1;Parent=g13927.t2
HiC_scaffold_4	AUGUSTUS	start_codon	93154408	93154410	.	+	0	ID=g13929.t1.start1;Parent=g13929.t1
HiC_scaffold_4	AUGUSTUS	gene	93154408	93154773	.	+	.	ID=g13929
HiC_scaffold_4	AUGUSTUS	exon	93154408	93154773	.	+	.	ID=g13929.t1.exon1;Parent=g13929.t1
HiC_scaffold_4	AUGUSTUS	mRNA	93154408	93154773	1.0	+	.	ID=g13929.t1;Parent=g13929;em_target=9646.ENSAMEP00000003578;em_score=205.0;em_evalue=1.3e-63;em_tcov=.;em_OGs=COG0194@1|root,COG5021@1|root,KOG0707@2759|Eukaryota,KOG3209@2759|Eukaryota,38CPU@33154|Opisthokonta,3B9PA@33208|Metazoa,3CRUM@33213|Bilateria,4814N@7711|Chordata,48VM7@7742|Vertebrata,3J8P0@40674|Mammalia,3EU0N@33554|Carnivora;em_COG_cat=F;em_desc=guanylate kinase, WW and PDZ;em_max_annot_lvl=33208|Metazoa;em_Preferred_name=MAGI3;em_KEGG_ko=ko:K05629,ko:K05631,ko:K06112;em_KEGG_Pathway=ko04015,ko04530,ko05165,map04015,map04530,map05165;em_BRITE=ko00000,ko00001,ko04516;em_PFAMs=Guanylate_kin,MAGI_u1,PDZ,WW;em_GOs=GO:0001664,GO:0001932,GO:0001934,GO:0003008,GO:0003674,GO:0003824,GO:0004385,GO:0005102,GO:0005109,GO:0005488,GO:0005515,GO:0005575,GO:0005622,GO:0005623,GO:0005634,GO:0005886,GO:0005911,GO:0005912,GO:0005923,GO:0006139,GO:0006163,GO:0006725,GO:0006753,GO:0006793,GO:0006796,GO:0006807,GO:0006915,GO:0007154,GO:0007165,GO:0007610,GO:0007611,GO:0007612,GO:0007613,GO:0007616,GO:0008013,GO:0008150,GO:0008152,GO:0008219,GO:0009058,GO:0009116,GO:0009117,GO:0009119,GO:0009123,GO:0009126,GO:0009132,GO:0009135,GO:0009150,GO:0009161,GO:0009165,GO:0009167,GO:0009179,GO:0009185,GO:0009259,GO:0009893,GO:0009966,GO:0009967,GO:0009987,GO:0010562,GO:0010604,GO:0010646,GO:0010647,GO:0012501,GO:0016020,GO:0016043,GO:0016301,GO:0016310,GO:0016327,GO:0016740,GO:0016772,GO:0016776,GO:0017016,GO:0017160,GO:0018130,GO:0019205,GO:0019220,GO:0019222,GO:0019438,GO:0019637,GO:0019693,GO:0019899,GO:0023051,GO:0023052,GO:0023056,GO:0030054,GO:0030424,GO:0031267,GO:0031323,GO:0031325,GO:0031399,GO:0031401,GO:0031594,GO:0032268,GO:0032270,GO:0032501,GO:0032872,GO:0032874,GO:0032879,GO:0032880,GO:0033267,GO:0033674,GO:0034330,GO:0034332,GO:0034641,GO:0034654,GO:0035254,GO:0035556,GO:0042278,GO:0042325,GO:0042327,GO:0042995,GO:0043005,GO:0043085,GO:0043195,GO:0043226,GO:0043227,GO:0043229,GO:0043231,GO:0043296,GO:0043405,GO:0043406,GO:0043408,GO:0043410,GO:0043506,GO:0043507,GO:0043549,GO:0043679,GO:0044093,GO:0044237,GO:0044238,GO:0044249,GO:0044271,GO:0044281,GO:0044306,GO:0044424,GO:0044425,GO:0044456,GO:0044459,GO:0044463,GO:0044464,GO:0045202,GO:0045216,GO:0045859,GO:0045860,GO:0045937,GO:0046037,GO:0046128,GO:0046328,GO:0046330,GO:0046483,GO:0046710,GO:0046940,GO:0046958,GO:0046959,GO:0048518,GO:0048522,GO:0048583,GO:0048584,GO:0050145,GO:0050789,GO:0050790,GO:0050794,GO:0050877,GO:0050890,GO:0050896,GO:0051020,GO:0051171,GO:0051173,GO:0051174,GO:0051246,GO:0051247,GO:0051338,GO:0051347,GO:0051716,GO:0055086,GO:0060255,GO:0065007,GO:0065009,GO:0070160,GO:0070161,GO:0070302,GO:0070304,GO:0071704,GO:0071840,GO:0071900,GO:0071902,GO:0071944,GO:0072521,GO:0080090,GO:0080134,GO:0080135,GO:0090407,GO:0097458,GO:0097482,GO:0098590,GO:0098793,GO:0098794,GO:0098975,GO:0099572,GO:0120025,GO:0120038,GO:0150034,GO:1901068,GO:1901135,GO:1901293,GO:1901360,GO:1901362,GO:1901564,GO:1901576,GO:1901657,GO:1902531,GO:1902533
HiC_scaffold_4	AUGUSTUS	CDS	93154408	93154773	1.0	+	0	ID=g13929.t1.CDS1;Parent=g13929.t1
HiC_scaffold_4	AUGUSTUS	stop_codon	93154771	93154773	.	+	0	ID=g13929.t1.stop1;Parent=g13929.t1
HiC_scaffold_4	AUGUSTUS	stop_codon	93206483	93206485	.	-	0	ID=g13930.t1.stop1;Parent=g13930.t1
HiC_scaffold_4	AUGUSTUS	exon	93206483	93206953	.	-	.	ID=g13930.t1.exon1;Parent=g13930.t1
HiC_scaffold_4	AUGUSTUS	CDS	93206483	93206953	1.0	-	0	ID=g13930.t1.CDS1;Parent=g13930.t1
HiC_scaffold_4	AUGUSTUS	gene	93206483	93250012	.	-	.	ID=g13930
HiC_scaffold_4	AUGUSTUS	mRNA	93206483	93250012	1.0	-	.	ID=g13930.t1;Parent=g13930;em_target=9668.ENSMPUP00000005255;em_score=1853.3;em_evalue=0.0;em_tcov=.;em_OGs=KOG4425@1|root,KOG4425@2759|Eukaryota,38XBU@33154|Opisthokonta,3BHNI@33208|Metazoa,3CUK6@33213|Bilateria,47ZUS@7711|Chordata,492JY@7742|Vertebrata,3J4DJ@40674|Mammalia,3EH7Q@33554|Carnivora;em_COG_cat=S;em_desc=Round spermatid basic protein 1;em_max_annot_lvl=33208|Metazoa;em_Preferred_name=RSBN1;em_GOs=GO:0005575,GO:0005622,GO:0005623,GO:0005634,GO:0043226,GO:0043227,GO:0043229,GO:0043231,GO:0044424,GO:0044464
HiC_scaffold_4	AUGUSTUS	intron	93206954	93207816	1.0	-	.	ID=g13930.t1.intron1;Parent=g13930.t1
HiC_scaffold_4	AUGUSTUS	exon	93207817	93207925	.	-	.	ID=g13930.t1.exon2;Parent=g13930.t1
HiC_scaffold_4	AUGUSTUS	CDS	93207817	93207925	1.0	-	1	ID=g13930.t1.CDS2;Parent=g13930.t1
HiC_scaffold_4	AUGUSTUS	intron	93207926	93209194	1.0	-	.	ID=g13930.t1.intron2;Parent=g13930.t1
HiC_scaffold_4	AUGUSTUS	exon	93209195	93209362	.	-	.	ID=g13930.t1.exon3;Parent=g13930.t1
HiC_scaffold_4	AUGUSTUS	CDS	93209195	93209362	1.0	-	1	ID=g13930.t1.CDS3;Parent=g13930.t1
HiC_scaffold_4	AUGUSTUS	intron	93209363	93215868	1.0	-	.	ID=g13930.t1.intron3;Parent=g13930.t1
HiC_scaffold_4	AUGUSTUS	exon	93215869	93216011	.	-	.	ID=g13930.t1.exon4;Parent=g13930.t1
HiC_scaffold_4	AUGUSTUS	CDS	93215869	93216011	1.0	-	0	ID=g13930.t1.CDS4;Parent=g13930.t1
HiC_scaffold_4	AUGUSTUS	intron	93216012	93216320	1.0	-	.	ID=g13930.t1.intron4;Parent=g13930.t1
HiC_scaffold_4	AUGUSTUS	exon	93216321	93216458	.	-	.	ID=g13930.t1.exon5;Parent=g13930.t1
HiC_scaffold_4	AUGUSTUS	CDS	93216321	93216458	1.0	-	0	ID=g13930.t1.CDS5;Parent=g13930.t1
HiC_scaffold_4	AUGUSTUS	intron	93216459	93237609	1.0	-	.	ID=g13930.t1.intron5;Parent=g13930.t1
HiC_scaffold_4	AUGUSTUS	exon	93237610	93238283	.	-	.	ID=g13930.t1.exon6;Parent=g13930.t1
HiC_scaffold_4	AUGUSTUS	CDS	93237610	93238283	1.0	-	2	ID=g13930.t1.CDS6;Parent=g13930.t1
HiC_scaffold_4	AUGUSTUS	intron	93238284	93249306	1.0	-	.	ID=g13930.t1.intron6;Parent=g13930.t1
HiC_scaffold_4	AUGUSTUS	exon	93249307	93250012	.	-	.	ID=g13930.t1.exon7;Parent=g13930.t1
HiC_scaffold_4	AUGUSTUS	CDS	93249307	93250012	1.0	-	0	ID=g13930.t1.CDS7;Parent=g13930.t1
HiC_scaffold_4	AUGUSTUS	start_codon	93250010	93250012	.	-	0	ID=g13930.t1.start1;Parent=g13930.t1
HiC_scaffold_4	AUGUSTUS	stop_codon	93252048	93252050	.	-	0	ID=g13931.t1.stop1;Parent=g13931.t1
HiC_scaffold_4	AUGUSTUS	stop_codon	93252048	93252050	.	-	0	ID=g13931.t2.stop1;Parent=g13931.t2
HiC_scaffold_4	AUGUSTUS	exon	93252048	93252112	.	-	.	ID=g13931.t1.exon1;Parent=g13931.t1
HiC_scaffold_4	AUGUSTUS	exon	93252048	93252112	.	-	.	ID=g13931.t2.exon1;Parent=g13931.t2
HiC_scaffold_4	AUGUSTUS	CDS	93252048	93252112	1.0	-	2	ID=g13931.t1.CDS1;Parent=g13931.t1
HiC_scaffold_4	AUGUSTUS	CDS	93252048	93252112	1.0	-	2	ID=g13931.t2.CDS1;Parent=g13931.t2
HiC_scaffold_4	AUGUSTUS	gene	93252048	93305172	.	-	.	ID=g13931
HiC_scaffold_4	AUGUSTUS	mRNA	93252048	93305172	1.0	-	.	ID=g13931.t1;Parent=g13931;em_target=9707.XP_004401356.1;em_score=1611.9;em_evalue=0.0;em_tcov=.;em_OGs=COG5599@1|root,KOG0789@2759|Eukaryota,39PRJ@33154|Opisthokonta,3BCCY@33208|Metazoa,3CY76@33213|Bilateria,482IR@7711|Chordata,49KWF@7742|Vertebrata,3J8T2@40674|Mammalia,3EM8B@33554|Carnivora;em_COG_cat=T;em_desc=phosphatase non-receptor type 22;em_max_annot_lvl=33208|Metazoa;em_Preferred_name=PTPN22;em_EC=3.1.3.48;em_KEGG_ko=ko:K18024;em_BRITE=ko00000,ko01000,ko01009;em_PFAMs=Y_phosphatase;em_GOs=GO:0001775,GO:0001817,GO:0001818,GO:0001819,GO:0001932,GO:0001933,GO:0001934,GO:0002230,GO:0002237,GO:0002253,GO:0002376,GO:0002429,GO:0002520,GO:0002521,GO:0002682,GO:0002683,GO:0002684,GO:0002685,GO:0002694,GO:0002695,GO:0002696,GO:0002697,GO:0002699,GO:0002700,GO:0002702,GO:0002757,GO:0002764,GO:0002768,GO:0002791,GO:0002792,GO:0002793,GO:0002831,GO:0003674,GO:0003824,GO:0004721,GO:0004725,GO:0005488,GO:0005515,GO:0005575,GO:0005622,GO:0005623,GO:0005634,GO:0005737,GO:0005829,GO:0005886,GO:0006464,GO:0006469,GO:0006470,GO:0006793,GO:0006796,GO:0006807,GO:0007154,GO:0007162,GO:0007165,GO:0007166,GO:0007275,GO:0008150,GO:0008152,GO:0008284,GO:0009605,GO:0009607,GO:0009617,GO:0009719,GO:0009892,GO:0009893,GO:0009894,GO:0009895,GO:0009898,GO:0009966,GO:0009967,GO:0009968,GO:0009987,GO:0010033,GO:0010243,GO:0010468,GO:0010506,GO:0010507,GO:0010562,GO:0010563,GO:0010604,GO:0010605,GO:0010628,GO:0010629,GO:0010646,GO:0010647,GO:0010648,GO:0010959,GO:0016020,GO:0016311,GO:0016787,GO:0016788,GO:0016791,GO:0017124,GO:0019220,GO:0019222,GO:0019538,GO:0019899,GO:0019900,GO:0019901,GO:0019904,GO:0022407,GO:0022408,GO:0022409,GO:0023051,GO:0023052,GO:0023056,GO:0023057,GO:0030097,GO:0030098,GO:0030154,GO:0030155,GO:0030217,GO:0030334,GO:0031323,GO:0031324,GO:0031325,GO:0031329,GO:0031330,GO:0031347,GO:0031349,GO:0031396,GO:0031398,GO:0031399,GO:0031400,GO:0031401,GO:0031625,GO:0031663,GO:0032101,GO:0032268,GO:0032269,GO:0032270,GO:0032386,GO:0032388,GO:0032479,GO:0032481,GO:0032495,GO:0032496,GO:0032501,GO:0032502,GO:0032647,GO:0032648,GO:0032649,GO:0032675,GO:0032677,GO:0032680,GO:0032715,GO:0032717,GO:0032720,GO:0032727,GO:0032728,GO:0032729,GO:0032814,GO:0032817,GO:0032872,GO:0032873,GO:0032879,GO:0032880,GO:0032944,GO:0032946,GO:0033157,GO:0033673,GO:0033993,GO:0034121,GO:0034123,GO:0034139,GO:0034141,GO:0034143,GO:0034145,GO:0034155,GO:0034157,GO:0034163,GO:0034165,GO:0034762,GO:0034765,GO:0035335,GO:0035547,GO:0035549,GO:0035644,GO:0035690,GO:0036211,GO:0040012,GO:0042102,GO:0042110,GO:0042127,GO:0042129,GO:0042221,GO:0042306,GO:0042307,GO:0042325,GO:0042326,GO:0042327,GO:0042493,GO:0042578,GO:0043086,GO:0043170,GO:0043207,GO:0043226,GO:0043227,GO:0043229,GO:0043231,GO:0043269,GO:0043405,GO:0043407,GO:0043408,GO:0043409,GO:0043410,GO:0043412,GO:0043506,GO:0043508,GO:0043549,GO:0043900,GO:0044092,GO:0044237,GO:0044238,GO:0044260,GO:0044267,GO:0044389,GO:0044424,GO:0044425,GO:0044444,GO:0044459,GO:0044464,GO:0045088,GO:0045089,GO:0045321,GO:0045785,GO:0045859,GO:0045936,GO:0045937,GO:0046328,GO:0046329,GO:0046634,GO:0046635,GO:0046640,GO:0046641,GO:0046649,GO:0046822,GO:0046824,GO:0048471,GO:0048513,GO:0048518,GO:0048519,GO:0048522,GO:0048523,GO:0048534,GO:0048583,GO:0048584,GO:0048585,GO:0048731,GO:0048856,GO:0048869,GO:0050670,GO:0050671,GO:0050688,GO:0050691,GO:0050707,GO:0050708,GO:0050709,GO:0050710,GO:0050714,GO:0050715,GO:0050730,GO:0050776,GO:0050778,GO:0050789,GO:0050790,GO:0050794,GO:0050851,GO:0050852,GO:0050854,GO:0050855,GO:0050856,GO:0050858,GO:0050860,GO:0050863,GO:0050865,GO:0050866,GO:0050867,GO:0050868,GO:0050870,GO:0050896,GO:0051046,GO:0051047,GO:0051048,GO:0051049,GO:0051050,GO:0051051,GO:0051171,GO:0051172,GO:0051173,GO:0051174,GO:0051222,GO:0051223,GO:0051224,GO:0051239,GO:0051240,GO:0051241,GO:0051246,GO:0051247,GO:0051248,GO:0051249,GO:0051250,GO:0051251,GO:0051270,GO:0051338,GO:0051348,GO:0051704,GO:0051707,GO:0051716,GO:0051924,GO:0060255,GO:0060341,GO:0065007,GO:0065009,GO:0070201,GO:0070302,GO:0070303,GO:0070372,GO:0070374,GO:0070424,GO:0070425,GO:0070432,GO:0070433,GO:0070663,GO:0070665,GO:0070887,GO:0071216,GO:0071219,GO:0071222,GO:0071225,GO:0071310,GO:0071396,GO:0071417,GO:0071495,GO:0071661,GO:0071663,GO:0071704,GO:0071900,GO:0071901,GO:0071944,GO:0080090,GO:0080134,GO:0080135,GO:0090087,GO:0090316,GO:0098552,GO:0098562,GO:0140096,GO:1900044,GO:1900165,GO:1900180,GO:1900182,GO:1900744,GO:1901222,GO:1901564,GO:1901652,GO:1901653,GO:1901698,GO:1901699,GO:1901700,GO:1901701,GO:1902523,GO:1902531,GO:1902532,GO:1902533,GO:1902713,GO:1902715,GO:1902739,GO:1902741,GO:1902914,GO:1902916,GO:1903037,GO:1903038,GO:1903039,GO:1903169,GO:1903320,GO:1903322,GO:1903530,GO:1903531,GO:1903532,GO:1903555,GO:1903556,GO:1903753,GO:1903827,GO:1903829,GO:1904062,GO:1904589,GO:1904591,GO:1904950,GO:1904951,GO:1990782,GO:2000145,GO:2000482,GO:2000483,GO:2000564,GO:2000566,GO:2001185,GO:2001187
HiC_scaffold_4	AUGUSTUS	mRNA	93252048	93305172	1.0	-	.	ID=g13931.t2;Parent=g13931;em_target=9707.XP_004401356.1;em_score=1606.6;em_evalue=0.0;em_tcov=.;em_OGs=COG5599@1|root,KOG0789@2759|Eukaryota,39PRJ@33154|Opisthokonta,3BCCY@33208|Metazoa,3CY76@33213|Bilateria,482IR@7711|Chordata,49KWF@7742|Vertebrata,3J8T2@40674|Mammalia,3EM8B@33554|Carnivora;em_COG_cat=T;em_desc=phosphatase non-receptor type 22;em_max_annot_lvl=33208|Metazoa;em_Preferred_name=PTPN22;em_EC=3.1.3.48;em_KEGG_ko=ko:K18024;em_BRITE=ko00000,ko01000,ko01009;em_PFAMs=Y_phosphatase;em_GOs=GO:0001775,GO:0001817,GO:0001818,GO:0001819,GO:0001932,GO:0001933,GO:0001934,GO:0002230,GO:0002237,GO:0002253,GO:0002376,GO:0002429,GO:0002520,GO:0002521,GO:0002682,GO:0002683,GO:0002684,GO:0002685,GO:0002694,GO:0002695,GO:0002696,GO:0002697,GO:0002699,GO:0002700,GO:0002702,GO:0002757,GO:0002764,GO:0002768,GO:0002791,GO:0002792,GO:0002793,GO:0002831,GO:0003674,GO:0003824,GO:0004721,GO:0004725,GO:0005488,GO:0005515,GO:0005575,GO:0005622,GO:0005623,GO:0005634,GO:0005737,GO:0005829,GO:0005886,GO:0006464,GO:0006469,GO:0006470,GO:0006793,GO:0006796,GO:0006807,GO:0007154,GO:0007162,GO:0007165,GO:0007166,GO:0007275,GO:0008150,GO:0008152,GO:0008284,GO:0009605,GO:0009607,GO:0009617,GO:0009719,GO:0009892,GO:0009893,GO:0009894,GO:0009895,GO:0009898,GO:0009966,GO:0009967,GO:0009968,GO:0009987,GO:0010033,GO:0010243,GO:0010468,GO:0010506,GO:0010507,GO:0010562,GO:0010563,GO:0010604,GO:0010605,GO:0010628,GO:0010629,GO:0010646,GO:0010647,GO:0010648,GO:0010959,GO:0016020,GO:0016311,GO:0016787,GO:0016788,GO:0016791,GO:0017124,GO:0019220,GO:0019222,GO:0019538,GO:0019899,GO:0019900,GO:0019901,GO:0019904,GO:0022407,GO:0022408,GO:0022409,GO:0023051,GO:0023052,GO:0023056,GO:0023057,GO:0030097,GO:0030098,GO:0030154,GO:0030155,GO:0030217,GO:0030334,GO:0031323,GO:0031324,GO:0031325,GO:0031329,GO:0031330,GO:0031347,GO:0031349,GO:0031396,GO:0031398,GO:0031399,GO:0031400,GO:0031401,GO:0031625,GO:0031663,GO:0032101,GO:0032268,GO:0032269,GO:0032270,GO:0032386,GO:0032388,GO:0032479,GO:0032481,GO:0032495,GO:0032496,GO:0032501,GO:0032502,GO:0032647,GO:0032648,GO:0032649,GO:0032675,GO:0032677,GO:0032680,GO:0032715,GO:0032717,GO:0032720,GO:0032727,GO:0032728,GO:0032729,GO:0032814,GO:0032817,GO:0032872,GO:0032873,GO:0032879,GO:0032880,GO:0032944,GO:0032946,GO:0033157,GO:0033673,GO:0033993,GO:0034121,GO:0034123,GO:0034139,GO:0034141,GO:0034143,GO:0034145,GO:0034155,GO:0034157,GO:0034163,GO:0034165,GO:0034762,GO:0034765,GO:0035335,GO:0035547,GO:0035549,GO:0035644,GO:0035690,GO:0036211,GO:0040012,GO:0042102,GO:0042110,GO:0042127,GO:0042129,GO:0042221,GO:0042306,GO:0042307,GO:0042325,GO:0042326,GO:0042327,GO:0042493,GO:0042578,GO:0043086,GO:0043170,GO:0043207,GO:0043226,GO:0043227,GO:0043229,GO:0043231,GO:0043269,GO:0043405,GO:0043407,GO:0043408,GO:0043409,GO:0043410,GO:0043412,GO:0043506,GO:0043508,GO:0043549,GO:0043900,GO:0044092,GO:0044237,GO:0044238,GO:0044260,GO:0044267,GO:0044389,GO:0044424,GO:0044425,GO:0044444,GO:0044459,GO:0044464,GO:0045088,GO:0045089,GO:0045321,GO:0045785,GO:0045859,GO:0045936,GO:0045937,GO:0046328,GO:0046329,GO:0046634,GO:0046635,GO:0046640,GO:0046641,GO:0046649,GO:0046822,GO:0046824,GO:0048471,GO:0048513,GO:0048518,GO:0048519,GO:0048522,GO:0048523,GO:0048534,GO:0048583,GO:0048584,GO:0048585,GO:0048731,GO:0048856,GO:0048869,GO:0050670,GO:0050671,GO:0050688,GO:0050691,GO:0050707,GO:0050708,GO:0050709,GO:0050710,GO:0050714,GO:0050715,GO:0050730,GO:0050776,GO:0050778,GO:0050789,GO:0050790,GO:0050794,GO:0050851,GO:0050852,GO:0050854,GO:0050855,GO:0050856,GO:0050858,GO:0050860,GO:0050863,GO:0050865,GO:0050866,GO:0050867,GO:0050868,GO:0050870,GO:0050896,GO:0051046,GO:0051047,GO:0051048,GO:0051049,GO:0051050,GO:0051051,GO:0051171,GO:0051172,GO:0051173,GO:0051174,GO:0051222,GO:0051223,GO:0051224,GO:0051239,GO:0051240,GO:0051241,GO:0051246,GO:0051247,GO:0051248,GO:0051249,GO:0051250,GO:0051251,GO:0051270,GO:0051338,GO:0051348,GO:0051704,GO:0051707,GO:0051716,GO:0051924,GO:0060255,GO:0060341,GO:0065007,GO:0065009,GO:0070201,GO:0070302,GO:0070303,GO:0070372,GO:0070374,GO:0070424,GO:0070425,GO:0070432,GO:0070433,GO:0070663,GO:0070665,GO:0070887,GO:0071216,GO:0071219,GO:0071222,GO:0071225,GO:0071310,GO:0071396,GO:0071417,GO:0071495,GO:0071661,GO:0071663,GO:0071704,GO:0071900,GO:0071901,GO:0071944,GO:0080090,GO:0080134,GO:0080135,GO:0090087,GO:0090316,GO:0098552,GO:0098562,GO:0140096,GO:1900044,GO:1900165,GO:1900180,GO:1900182,GO:1900744,GO:1901222,GO:1901564,GO:1901652,GO:1901653,GO:1901698,GO:1901699,GO:1901700,GO:1901701,GO:1902523,GO:1902531,GO:1902532,GO:1902533,GO:1902713,GO:1902715,GO:1902739,GO:1902741,GO:1902914,GO:1902916,GO:1903037,GO:1903038,GO:1903039,GO:1903169,GO:1903320,GO:1903322,GO:1903530,GO:1903531,GO:1903532,GO:1903555,GO:1903556,GO:1903753,GO:1903827,GO:1903829,GO:1904062,GO:1904589,GO:1904591,GO:1904950,GO:1904951,GO:1990782,GO:2000145,GO:2000482,GO:2000483,GO:2000564,GO:2000566,GO:2001185,GO:2001187
HiC_scaffold_4	AUGUSTUS	intron	93252113	93256062	1.0	-	.	ID=g13931.t1.intron1;Parent=g13931.t1
HiC_scaffold_4	AUGUSTUS	intron	93252113	93256062	1.0	-	.	ID=g13931.t2.intron1;Parent=g13931.t2
HiC_scaffold_4	AUGUSTUS	exon	93256063	93256143	.	-	.	ID=g13931.t1.exon2;Parent=g13931.t1
HiC_scaffold_4	AUGUSTUS	exon	93256063	93256143	.	-	.	ID=g13931.t2.exon2;Parent=g13931.t2
HiC_scaffold_4	AUGUSTUS	CDS	93256063	93256143	1.0	-	2	ID=g13931.t1.CDS2;Parent=g13931.t1
HiC_scaffold_4	AUGUSTUS	CDS	93256063	93256143	1.0	-	2	ID=g13931.t2.CDS2;Parent=g13931.t2
HiC_scaffold_4	AUGUSTUS	intron	93256144	93260786	1.0	-	.	ID=g13931.t1.intron2;Parent=g13931.t1
HiC_scaffold_4	AUGUSTUS	intron	93256144	93260786	1.0	-	.	ID=g13931.t2.intron2;Parent=g13931.t2
HiC_scaffold_4	AUGUSTUS	exon	93260787	93260817	.	-	.	ID=g13931.t1.exon3;Parent=g13931.t1
HiC_scaffold_4	AUGUSTUS	exon	93260787	93260817	.	-	.	ID=g13931.t2.exon3;Parent=g13931.t2
HiC_scaffold_4	AUGUSTUS	CDS	93260787	93260817	1.0	-	0	ID=g13931.t1.CDS3;Parent=g13931.t1
HiC_scaffold_4	AUGUSTUS	CDS	93260787	93260817	1.0	-	0	ID=g13931.t2.CDS3;Parent=g13931.t2
HiC_scaffold_4	AUGUSTUS	intron	93260818	93262013	1.0	-	.	ID=g13931.t1.intron3;Parent=g13931.t1
HiC_scaffold_4	AUGUSTUS	intron	93260818	93262013	1.0	-	.	ID=g13931.t2.intron3;Parent=g13931.t2
HiC_scaffold_4	AUGUSTUS	exon	93262014	93262129	.	-	.	ID=g13931.t1.exon4;Parent=g13931.t1
HiC_scaffold_4	AUGUSTUS	exon	93262014	93262129	.	-	.	ID=g13931.t2.exon4;Parent=g13931.t2
HiC_scaffold_4	AUGUSTUS	CDS	93262014	93262129	1.0	-	2	ID=g13931.t1.CDS4;Parent=g13931.t1
HiC_scaffold_4	AUGUSTUS	CDS	93262014	93262129	1.0	-	2	ID=g13931.t2.CDS4;Parent=g13931.t2
HiC_scaffold_4	AUGUSTUS	intron	93262130	93262374	1.0	-	.	ID=g13931.t1.intron4;Parent=g13931.t1
HiC_scaffold_4	AUGUSTUS	intron	93262130	93262374	1.0	-	.	ID=g13931.t2.intron4;Parent=g13931.t2
HiC_scaffold_4	AUGUSTUS	exon	93262375	93262458	.	-	.	ID=g13931.t1.exon5;Parent=g13931.t1
HiC_scaffold_4	AUGUSTUS	exon	93262375	93262458	.	-	.	ID=g13931.t2.exon5;Parent=g13931.t2
HiC_scaffold_4	AUGUSTUS	CDS	93262375	93262458	1.0	-	2	ID=g13931.t1.CDS5;Parent=g13931.t1
HiC_scaffold_4	AUGUSTUS	CDS	93262375	93262458	1.0	-	2	ID=g13931.t2.CDS5;Parent=g13931.t2
HiC_scaffold_4	AUGUSTUS	intron	93262459	93265528	1.0	-	.	ID=g13931.t1.intron5;Parent=g13931.t1
HiC_scaffold_4	AUGUSTUS	intron	93262459	93265528	1.0	-	.	ID=g13931.t2.intron5;Parent=g13931.t2
HiC_scaffold_4	AUGUSTUS	exon	93265529	93265556	.	-	.	ID=g13931.t1.exon6;Parent=g13931.t1
HiC_scaffold_4	AUGUSTUS	exon	93265529	93265556	.	-	.	ID=g13931.t2.exon6;Parent=g13931.t2
HiC_scaffold_4	AUGUSTUS	CDS	93265529	93265556	1.0	-	0	ID=g13931.t1.CDS6;Parent=g13931.t1
HiC_scaffold_4	AUGUSTUS	CDS	93265529	93265556	1.0	-	0	ID=g13931.t2.CDS6;Parent=g13931.t2
HiC_scaffold_4	AUGUSTUS	intron	93265557	93267682	1.0	-	.	ID=g13931.t1.intron6;Parent=g13931.t1
HiC_scaffold_4	AUGUSTUS	intron	93265557	93267682	1.0	-	.	ID=g13931.t2.intron6;Parent=g13931.t2
HiC_scaffold_4	AUGUSTUS	exon	93267683	93267813	.	-	.	ID=g13931.t1.exon7;Parent=g13931.t1
HiC_scaffold_4	AUGUSTUS	exon	93267683	93267813	.	-	.	ID=g13931.t2.exon7;Parent=g13931.t2
HiC_scaffold_4	AUGUSTUS	CDS	93267683	93267813	1.0	-	2	ID=g13931.t1.CDS7;Parent=g13931.t1
HiC_scaffold_4	AUGUSTUS	CDS	93267683	93267813	1.0	-	2	ID=g13931.t2.CDS7;Parent=g13931.t2
HiC_scaffold_4	AUGUSTUS	intron	93267814	93267964	1.0	-	.	ID=g13931.t1.intron7;Parent=g13931.t1
HiC_scaffold_4	AUGUSTUS	intron	93267814	93267964	1.0	-	.	ID=g13931.t2.intron7;Parent=g13931.t2
HiC_scaffold_4	AUGUSTUS	exon	93267965	93268048	.	-	.	ID=g13931.t1.exon8;Parent=g13931.t1
HiC_scaffold_4	AUGUSTUS	exon	93267965	93268048	.	-	.	ID=g13931.t2.exon8;Parent=g13931.t2
HiC_scaffold_4	AUGUSTUS	CDS	93267965	93268048	1.0	-	2	ID=g13931.t1.CDS8;Parent=g13931.t1
HiC_scaffold_4	AUGUSTUS	CDS	93267965	93268048	1.0	-	2	ID=g13931.t2.CDS8;Parent=g13931.t2
HiC_scaffold_4	AUGUSTUS	intron	93268049	93269826	1.0	-	.	ID=g13931.t1.intron8;Parent=g13931.t1
HiC_scaffold_4	AUGUSTUS	intron	93268049	93269826	1.0	-	.	ID=g13931.t2.intron8;Parent=g13931.t2
HiC_scaffold_4	AUGUSTUS	exon	93269827	93270638	.	-	.	ID=g13931.t2.exon9;Parent=g13931.t2
HiC_scaffold_4	AUGUSTUS	CDS	93269827	93270638	1.0	-	1	ID=g13931.t2.CDS9;Parent=g13931.t2
HiC_scaffold_4	AUGUSTUS	exon	93269827	93270641	.	-	.	ID=g13931.t1.exon9;Parent=g13931.t1
HiC_scaffold_4	AUGUSTUS	CDS	93269827	93270641	1.0	-	1	ID=g13931.t1.CDS9;Parent=g13931.t1
HiC_scaffold_4	AUGUSTUS	intron	93270639	93270742	1.0	-	.	ID=g13931.t2.intron9;Parent=g13931.t2
HiC_scaffold_4	AUGUSTUS	intron	93270642	93270742	1.0	-	.	ID=g13931.t1.intron9;Parent=g13931.t1
HiC_scaffold_4	AUGUSTUS	exon	93270743	93270819	.	-	.	ID=g13931.t1.exon10;Parent=g13931.t1
HiC_scaffold_4	AUGUSTUS	exon	93270743	93270819	.	-	.	ID=g13931.t2.exon10;Parent=g13931.t2
HiC_scaffold_4	AUGUSTUS	CDS	93270743	93270819	1.0	-	0	ID=g13931.t1.CDS10;Parent=g13931.t1
HiC_scaffold_4	AUGUSTUS	CDS	93270743	93270819	1.0	-	0	ID=g13931.t2.CDS10;Parent=g13931.t2
HiC_scaffold_4	AUGUSTUS	intron	93270820	93282789	1.0	-	.	ID=g13931.t1.intron10;Parent=g13931.t1
HiC_scaffold_4	AUGUSTUS	intron	93270820	93282789	1.0	-	.	ID=g13931.t2.intron10;Parent=g13931.t2
HiC_scaffold_4	AUGUSTUS	exon	93282790	93282876	.	-	.	ID=g13931.t1.exon11;Parent=g13931.t1
HiC_scaffold_4	AUGUSTUS	exon	93282790	93282876	.	-	.	ID=g13931.t2.exon11;Parent=g13931.t2
HiC_scaffold_4	AUGUSTUS	CDS	93282790	93282876	1.0	-	0	ID=g13931.t1.CDS11;Parent=g13931.t1
HiC_scaffold_4	AUGUSTUS	CDS	93282790	93282876	1.0	-	0	ID=g13931.t2.CDS11;Parent=g13931.t2
HiC_scaffold_4	AUGUSTUS	intron	93282877	93285459	1.0	-	.	ID=g13931.t1.intron11;Parent=g13931.t1
HiC_scaffold_4	AUGUSTUS	intron	93282877	93285459	1.0	-	.	ID=g13931.t2.intron11;Parent=g13931.t2
HiC_scaffold_4	AUGUSTUS	exon	93285460	93285537	.	-	.	ID=g13931.t1.exon12;Parent=g13931.t1
HiC_scaffold_4	AUGUSTUS	exon	93285460	93285537	.	-	.	ID=g13931.t2.exon12;Parent=g13931.t2
HiC_scaffold_4	AUGUSTUS	CDS	93285460	93285537	1.0	-	0	ID=g13931.t1.CDS12;Parent=g13931.t1
HiC_scaffold_4	AUGUSTUS	CDS	93285460	93285537	1.0	-	0	ID=g13931.t2.CDS12;Parent=g13931.t2
HiC_scaffold_4	AUGUSTUS	intron	93285538	93286393	1.0	-	.	ID=g13931.t1.intron12;Parent=g13931.t1
HiC_scaffold_4	AUGUSTUS	intron	93285538	93286393	1.0	-	.	ID=g13931.t2.intron12;Parent=g13931.t2
HiC_scaffold_4	AUGUSTUS	exon	93286394	93286460	.	-	.	ID=g13931.t1.exon13;Parent=g13931.t1
HiC_scaffold_4	AUGUSTUS	exon	93286394	93286460	.	-	.	ID=g13931.t2.exon13;Parent=g13931.t2
HiC_scaffold_4	AUGUSTUS	CDS	93286394	93286460	1.0	-	1	ID=g13931.t1.CDS13;Parent=g13931.t1
HiC_scaffold_4	AUGUSTUS	CDS	93286394	93286460	1.0	-	1	ID=g13931.t2.CDS13;Parent=g13931.t2
HiC_scaffold_4	AUGUSTUS	intron	93286461	93286968	1.0	-	.	ID=g13931.t1.intron13;Parent=g13931.t1
HiC_scaffold_4	AUGUSTUS	intron	93286461	93286968	1.0	-	.	ID=g13931.t2.intron13;Parent=g13931.t2
HiC_scaffold_4	AUGUSTUS	exon	93286969	93287111	.	-	.	ID=g13931.t1.exon14;Parent=g13931.t1
HiC_scaffold_4	AUGUSTUS	exon	93286969	93287111	.	-	.	ID=g13931.t2.exon14;Parent=g13931.t2
HiC_scaffold_4	AUGUSTUS	CDS	93286969	93287111	1.0	-	0	ID=g13931.t1.CDS14;Parent=g13931.t1
HiC_scaffold_4	AUGUSTUS	CDS	93286969	93287111	1.0	-	0	ID=g13931.t2.CDS14;Parent=g13931.t2
HiC_scaffold_4	AUGUSTUS	intron	93287112	93287715	1.0	-	.	ID=g13931.t1.intron14;Parent=g13931.t1
HiC_scaffold_4	AUGUSTUS	intron	93287112	93287715	1.0	-	.	ID=g13931.t2.intron14;Parent=g13931.t2
HiC_scaffold_4	AUGUSTUS	exon	93287716	93287775	.	-	.	ID=g13931.t1.exon15;Parent=g13931.t1
HiC_scaffold_4	AUGUSTUS	exon	93287716	93287775	.	-	.	ID=g13931.t2.exon15;Parent=g13931.t2
HiC_scaffold_4	AUGUSTUS	CDS	93287716	93287775	1.0	-	0	ID=g13931.t1.CDS15;Parent=g13931.t1
HiC_scaffold_4	AUGUSTUS	CDS	93287716	93287775	1.0	-	0	ID=g13931.t2.CDS15;Parent=g13931.t2
HiC_scaffold_4	AUGUSTUS	intron	93287776	93287891	1.0	-	.	ID=g13931.t1.intron15;Parent=g13931.t1
HiC_scaffold_4	AUGUSTUS	intron	93287776	93287891	1.0	-	.	ID=g13931.t2.intron15;Parent=g13931.t2
HiC_scaffold_4	AUGUSTUS	exon	93287892	93287963	.	-	.	ID=g13931.t1.exon16;Parent=g13931.t1
HiC_scaffold_4	AUGUSTUS	exon	93287892	93287963	.	-	.	ID=g13931.t2.exon16;Parent=g13931.t2
HiC_scaffold_4	AUGUSTUS	CDS	93287892	93287963	1.0	-	0	ID=g13931.t1.CDS16;Parent=g13931.t1
HiC_scaffold_4	AUGUSTUS	CDS	93287892	93287963	1.0	-	0	ID=g13931.t2.CDS16;Parent=g13931.t2
HiC_scaffold_4	AUGUSTUS	intron	93287964	93289894	1.0	-	.	ID=g13931.t1.intron16;Parent=g13931.t1
HiC_scaffold_4	AUGUSTUS	intron	93287964	93289894	1.0	-	.	ID=g13931.t2.intron16;Parent=g13931.t2
HiC_scaffold_4	AUGUSTUS	exon	93289895	93289933	.	-	.	ID=g13931.t1.exon17;Parent=g13931.t1
HiC_scaffold_4	AUGUSTUS	exon	93289895	93289933	.	-	.	ID=g13931.t2.exon17;Parent=g13931.t2
HiC_scaffold_4	AUGUSTUS	CDS	93289895	93289933	1.0	-	0	ID=g13931.t1.CDS17;Parent=g13931.t1
HiC_scaffold_4	AUGUSTUS	CDS	93289895	93289933	1.0	-	0	ID=g13931.t2.CDS17;Parent=g13931.t2
HiC_scaffold_4	AUGUSTUS	intron	93289934	93290346	1.0	-	.	ID=g13931.t1.intron17;Parent=g13931.t1
HiC_scaffold_4	AUGUSTUS	intron	93289934	93290346	1.0	-	.	ID=g13931.t2.intron17;Parent=g13931.t2
HiC_scaffold_4	AUGUSTUS	exon	93290347	93290442	.	-	.	ID=g13931.t1.exon18;Parent=g13931.t1
HiC_scaffold_4	AUGUSTUS	exon	93290347	93290442	.	-	.	ID=g13931.t2.exon18;Parent=g13931.t2
HiC_scaffold_4	AUGUSTUS	CDS	93290347	93290442	1.0	-	0	ID=g13931.t1.CDS18;Parent=g13931.t1
HiC_scaffold_4	AUGUSTUS	CDS	93290347	93290442	1.0	-	0	ID=g13931.t2.CDS18;Parent=g13931.t2
HiC_scaffold_4	AUGUSTUS	intron	93290443	93290601	1.0	-	.	ID=g13931.t1.intron18;Parent=g13931.t1
HiC_scaffold_4	AUGUSTUS	intron	93290443	93290601	1.0	-	.	ID=g13931.t2.intron18;Parent=g13931.t2
HiC_scaffold_4	AUGUSTUS	exon	93290602	93290678	.	-	.	ID=g13931.t1.exon19;Parent=g13931.t1
HiC_scaffold_4	AUGUSTUS	exon	93290602	93290678	.	-	.	ID=g13931.t2.exon19;Parent=g13931.t2
HiC_scaffold_4	AUGUSTUS	CDS	93290602	93290678	1.0	-	2	ID=g13931.t1.CDS19;Parent=g13931.t1
HiC_scaffold_4	AUGUSTUS	CDS	93290602	93290678	1.0	-	2	ID=g13931.t2.CDS19;Parent=g13931.t2
HiC_scaffold_4	AUGUSTUS	intron	93290679	93290801	1.0	-	.	ID=g13931.t1.intron19;Parent=g13931.t1
HiC_scaffold_4	AUGUSTUS	intron	93290679	93290801	1.0	-	.	ID=g13931.t2.intron19;Parent=g13931.t2
HiC_scaffold_4	AUGUSTUS	exon	93290802	93290910	.	-	.	ID=g13931.t1.exon20;Parent=g13931.t1
HiC_scaffold_4	AUGUSTUS	exon	93290802	93290910	.	-	.	ID=g13931.t2.exon20;Parent=g13931.t2
HiC_scaffold_4	AUGUSTUS	CDS	93290802	93290910	1.0	-	0	ID=g13931.t1.CDS20;Parent=g13931.t1
HiC_scaffold_4	AUGUSTUS	CDS	93290802	93290910	1.0	-	0	ID=g13931.t2.CDS20;Parent=g13931.t2
HiC_scaffold_4	AUGUSTUS	intron	93290911	93305085	1.0	-	.	ID=g13931.t1.intron20;Parent=g13931.t1
HiC_scaffold_4	AUGUSTUS	intron	93290911	93305085	1.0	-	.	ID=g13931.t2.intron20;Parent=g13931.t2
HiC_scaffold_4	AUGUSTUS	exon	93305086	93305172	.	-	.	ID=g13931.t1.exon21;Parent=g13931.t1
HiC_scaffold_4	AUGUSTUS	exon	93305086	93305172	.	-	.	ID=g13931.t2.exon21;Parent=g13931.t2
HiC_scaffold_4	AUGUSTUS	CDS	93305086	93305172	1.0	-	0	ID=g13931.t1.CDS21;Parent=g13931.t1
HiC_scaffold_4	AUGUSTUS	CDS	93305086	93305172	1.0	-	0	ID=g13931.t2.CDS21;Parent=g13931.t2
HiC_scaffold_4	AUGUSTUS	start_codon	93305170	93305172	.	-	0	ID=g13931.t1.start1;Parent=g13931.t1
HiC_scaffold_4	AUGUSTUS	start_codon	93305170	93305172	.	-	0	ID=g13931.t2.start1;Parent=g13931.t2
HiC_scaffold_4	AUGUSTUS	stop_codon	93314419	93314421	.	-	0	ID=g13932.t1.stop1;Parent=g13932.t1
HiC_scaffold_4	AUGUSTUS	exon	93314419	93314436	.	-	.	ID=g13932.t1.exon1;Parent=g13932.t1
HiC_scaffold_4	AUGUSTUS	CDS	93314419	93314436	1.0	-	0	ID=g13932.t1.CDS1;Parent=g13932.t1
HiC_scaffold_4	AUGUSTUS	gene	93314419	93318366	.	-	.	ID=g13932
HiC_scaffold_4	AUGUSTUS	mRNA	93314419	93318366	0.67	-	.	ID=g13932.t1;Parent=g13932;em_target=9668.ENSMPUP00000005284;em_score=344.7;em_evalue=1.8e-106;em_tcov=.;em_OGs=2C05C@1|root,2SB5V@2759|Eukaryota,3A46Q@33154|Opisthokonta,3BS1F@33208|Metazoa,3D6TE@33213|Bilateria,48DZ5@7711|Chordata,49B0V@7742|Vertebrata,3JGIN@40674|Mammalia,3ENSS@33554|Carnivora;em_COG_cat=S;em_desc=BCL2-like 15;em_max_annot_lvl=33208|Metazoa;em_Preferred_name=BCL2L15;em_GOs=GO:0005575,GO:0005622,GO:0005623,GO:0005634,GO:0005737,GO:0005829,GO:0043226,GO:0043227,GO:0043229,GO:0043231,GO:0044424,GO:0044444,GO:0044464;em_PFAMs=
HiC_scaffold_4	AUGUSTUS	intron	93314437	93315039	1.0	-	.	ID=g13932.t1.intron1;Parent=g13932.t1
HiC_scaffold_4	AUGUSTUS	exon	93315040	93315264	.	-	.	ID=g13932.t1.exon2;Parent=g13932.t1
HiC_scaffold_4	AUGUSTUS	CDS	93315040	93315264	1.0	-	0	ID=g13932.t1.CDS2;Parent=g13932.t1
HiC_scaffold_4	AUGUSTUS	intron	93315265	93317812	1.0	-	.	ID=g13932.t1.intron2;Parent=g13932.t1
HiC_scaffold_4	AUGUSTUS	exon	93317813	93317934	.	-	.	ID=g13932.t1.exon3;Parent=g13932.t1
HiC_scaffold_4	AUGUSTUS	CDS	93317813	93317934	1.0	-	2	ID=g13932.t1.CDS3;Parent=g13932.t1
HiC_scaffold_4	AUGUSTUS	intron	93317935	93318239	1.0	-	.	ID=g13932.t1.intron3;Parent=g13932.t1
HiC_scaffold_4	AUGUSTUS	exon	93318240	93318366	.	-	.	ID=g13932.t1.exon4;Parent=g13932.t1
HiC_scaffold_4	AUGUSTUS	CDS	93318240	93318366	0.67	-	0	ID=g13932.t1.CDS4;Parent=g13932.t1
HiC_scaffold_4	AUGUSTUS	start_codon	93318364	93318366	.	-	0	ID=g13932.t1.start1;Parent=g13932.t1
HiC_scaffold_4	AUGUSTUS	stop_codon	93323174	93323176	.	-	0	ID=g13933.t1.stop1;Parent=g13933.t1
HiC_scaffold_4	AUGUSTUS	exon	93323174	93323601	.	-	.	ID=g13933.t1.exon1;Parent=g13933.t1
HiC_scaffold_4	AUGUSTUS	CDS	93323174	93323601	1.0	-	2	ID=g13933.t1.CDS1;Parent=g13933.t1
HiC_scaffold_4	AUGUSTUS	gene	93323174	93332152	.	-	.	ID=g13933
HiC_scaffold_4	AUGUSTUS	mRNA	93323174	93332152	0.79	-	.	ID=g13933.t1;Parent=g13933;em_target=9668.ENSMPUP00000005297;em_score=1669.8;em_evalue=0.0;em_tcov=.;em_OGs=COG5096@1|root,KOG1061@2759|Eukaryota,38E7X@33154|Opisthokonta,3BJ5T@33208|Metazoa,3CZHM@33213|Bilateria,47ZXZ@7711|Chordata,48Y4K@7742|Vertebrata,3JE5H@40674|Mammalia,3EJTP@33554|Carnivora;em_COG_cat=U;em_desc=protein complex 4 beta 1 subunit;em_max_annot_lvl=33208|Metazoa;em_Preferred_name=AP4B1;em_KEGG_ko=ko:K12401;em_KEGG_Pathway=ko04142,map04142;em_BRITE=ko00000,ko00001,ko04131;em_PFAMs=Adaptin_N,B2-adapt-app_C;em_GOs=GO:0000139,GO:0005575,GO:0005622,GO:0005623,GO:0005737,GO:0005768,GO:0005794,GO:0005802,GO:0005829,GO:0006605,GO:0006810,GO:0006886,GO:0008104,GO:0008150,GO:0012505,GO:0015031,GO:0015833,GO:0016020,GO:0016192,GO:0019898,GO:0030117,GO:0030119,GO:0030124,GO:0031090,GO:0031410,GO:0031904,GO:0031974,GO:0031982,GO:0031984,GO:0032588,GO:0032991,GO:0033036,GO:0034613,GO:0042886,GO:0043226,GO:0043227,GO:0043229,GO:0043231,GO:0043233,GO:0044422,GO:0044424,GO:0044425,GO:0044431,GO:0044433,GO:0044440,GO:0044444,GO:0044446,GO:0044464,GO:0045184,GO:0046907,GO:0048475,GO:0051179,GO:0051234,GO:0051641,GO:0051649,GO:0061938,GO:0070013,GO:0070727,GO:0071702,GO:0071705,GO:0097708,GO:0098588,GO:0098791,GO:0098796
HiC_scaffold_4	AUGUSTUS	intron	93323602	93324065	1.0	-	.	ID=g13933.t1.intron1;Parent=g13933.t1
HiC_scaffold_4	AUGUSTUS	exon	93324066	93324347	.	-	.	ID=g13933.t1.exon2;Parent=g13933.t1
HiC_scaffold_4	AUGUSTUS	CDS	93324066	93324347	1.0	-	2	ID=g13933.t1.CDS2;Parent=g13933.t1
HiC_scaffold_4	AUGUSTUS	intron	93324348	93324564	1.0	-	.	ID=g13933.t1.intron2;Parent=g13933.t1
HiC_scaffold_4	AUGUSTUS	exon	93324565	93324772	.	-	.	ID=g13933.t1.exon3;Parent=g13933.t1
HiC_scaffold_4	AUGUSTUS	CDS	93324565	93324772	1.0	-	0	ID=g13933.t1.CDS3;Parent=g13933.t1
HiC_scaffold_4	AUGUSTUS	intron	93324773	93325509	1.0	-	.	ID=g13933.t1.intron3;Parent=g13933.t1
HiC_scaffold_4	AUGUSTUS	exon	93325510	93325613	.	-	.	ID=g13933.t1.exon4;Parent=g13933.t1
HiC_scaffold_4	AUGUSTUS	CDS	93325510	93325613	1.0	-	2	ID=g13933.t1.CDS4;Parent=g13933.t1
HiC_scaffold_4	AUGUSTUS	intron	93325614	93326361	1.0	-	.	ID=g13933.t1.intron4;Parent=g13933.t1
HiC_scaffold_4	AUGUSTUS	exon	93326362	93326445	.	-	.	ID=g13933.t1.exon5;Parent=g13933.t1
HiC_scaffold_4	AUGUSTUS	CDS	93326362	93326445	1.0	-	2	ID=g13933.t1.CDS5;Parent=g13933.t1
HiC_scaffold_4	AUGUSTUS	intron	93326446	93327485	1.0	-	.	ID=g13933.t1.intron5;Parent=g13933.t1
HiC_scaffold_4	AUGUSTUS	exon	93327486	93327982	.	-	.	ID=g13933.t1.exon6;Parent=g13933.t1
HiC_scaffold_4	AUGUSTUS	CDS	93327486	93327982	0.79	-	1	ID=g13933.t1.CDS6;Parent=g13933.t1
HiC_scaffold_4	AUGUSTUS	intron	93327983	93328526	0.85	-	.	ID=g13933.t1.intron6;Parent=g13933.t1
HiC_scaffold_4	AUGUSTUS	exon	93328527	93328674	.	-	.	ID=g13933.t1.exon7;Parent=g13933.t1
HiC_scaffold_4	AUGUSTUS	CDS	93328527	93328674	0.85	-	2	ID=g13933.t1.CDS7;Parent=g13933.t1
HiC_scaffold_4	AUGUSTUS	intron	93328675	93329050	1.0	-	.	ID=g13933.t1.intron7;Parent=g13933.t1
HiC_scaffold_4	AUGUSTUS	exon	93329051	93329181	.	-	.	ID=g13933.t1.exon8;Parent=g13933.t1
HiC_scaffold_4	AUGUSTUS	CDS	93329051	93329181	1.0	-	1	ID=g13933.t1.CDS8;Parent=g13933.t1
HiC_scaffold_4	AUGUSTUS	intron	93329182	93330092	1.0	-	.	ID=g13933.t1.intron8;Parent=g13933.t1
HiC_scaffold_4	AUGUSTUS	exon	93330093	93330317	.	-	.	ID=g13933.t1.exon9;Parent=g13933.t1
HiC_scaffold_4	AUGUSTUS	CDS	93330093	93330317	1.0	-	1	ID=g13933.t1.CDS9;Parent=g13933.t1
HiC_scaffold_4	AUGUSTUS	intron	93330318	93332039	1.0	-	.	ID=g13933.t1.intron9;Parent=g13933.t1
HiC_scaffold_4	AUGUSTUS	exon	93332040	93332152	.	-	.	ID=g13933.t1.exon10;Parent=g13933.t1
HiC_scaffold_4	AUGUSTUS	CDS	93332040	93332152	1.0	-	0	ID=g13933.t1.CDS10;Parent=g13933.t1
HiC_scaffold_4	AUGUSTUS	start_codon	93332150	93332152	.	-	0	ID=g13933.t1.start1;Parent=g13933.t1
HiC_scaffold_4	AUGUSTUS	start_codon	93333025	93333027	.	+	0	ID=g13934.t1.start1;Parent=g13934.t1
HiC_scaffold_4	AUGUSTUS	exon	93333025	93333213	.	+	.	ID=g13934.t1.exon1;Parent=g13934.t1
HiC_scaffold_4	AUGUSTUS	CDS	93333025	93333213	1.0	+	0	ID=g13934.t1.CDS1;Parent=g13934.t1
HiC_scaffold_4	AUGUSTUS	gene	93333025	93338285	.	+	.	ID=g13934
HiC_scaffold_4	AUGUSTUS	mRNA	93333025	93338285	1.0	+	.	ID=g13934.t1;Parent=g13934;em_target=9668.ENSMPUP00000005308;em_score=1190.1;em_evalue=0.0;em_tcov=.;em_OGs=COG1236@1|root,KOG1361@2759|Eukaryota,38USP@33154|Opisthokonta,3BGM1@33208|Metazoa,3CZ8Y@33213|Bilateria,48A9W@7711|Chordata,48UVF@7742|Vertebrata,3JBZ3@40674|Mammalia,3ESGT@33554|Carnivora;em_COG_cat=L;em_desc=DNA cross-link repair 1B;em_max_annot_lvl=33208|Metazoa;em_Preferred_name=DCLRE1B;em_KEGG_ko=ko:K15340,ko:K15341;em_BRITE=ko00000,ko01000,ko03400;em_PFAMs=DRMBL,Lactamase_B_2,POT1PC;em_GOs=GO:0000003,GO:0000075,GO:0000228,GO:0000278,GO:0000723,GO:0000726,GO:0000781,GO:0000784,GO:0003674,GO:0003676,GO:0003677,GO:0003684,GO:0003697,GO:0003824,GO:0004518,GO:0004527,GO:0004529,GO:0004536,GO:0005488,GO:0005515,GO:0005575,GO:0005622,GO:0005623,GO:0005634,GO:0005654,GO:0005694,GO:0005813,GO:0005815,GO:0005856,GO:0006139,GO:0006259,GO:0006278,GO:0006281,GO:0006289,GO:0006302,GO:0006303,GO:0006725,GO:0006807,GO:0006950,GO:0006974,GO:0006996,GO:0007004,GO:0007049,GO:0007093,GO:0007346,GO:0008150,GO:0008152,GO:0008408,GO:0008409,GO:0009058,GO:0009059,GO:0009892,GO:0009987,GO:0010605,GO:0010639,GO:0010833,GO:0015630,GO:0016043,GO:0016233,GO:0016604,GO:0016787,GO:0016788,GO:0016796,GO:0016895,GO:0018130,GO:0019219,GO:0019222,GO:0019438,GO:0022402,GO:0022616,GO:0031323,GO:0031324,GO:0031627,GO:0031848,GO:0031860,GO:0031974,GO:0031981,GO:0032200,GO:0032204,GO:0032205,GO:0033043,GO:0033044,GO:0033554,GO:0034641,GO:0034645,GO:0034654,GO:0035312,GO:0036297,GO:0042162,GO:0042592,GO:0042802,GO:0042803,GO:0043047,GO:0043170,GO:0043226,GO:0043227,GO:0043228,GO:0043229,GO:0043231,GO:0043232,GO:0043233,GO:0043247,GO:0043565,GO:0044237,GO:0044238,GO:0044249,GO:0044260,GO:0044271,GO:0044422,GO:0044424,GO:0044427,GO:0044428,GO:0044430,GO:0044446,GO:0044451,GO:0044454,GO:0044464,GO:0044877,GO:0045786,GO:0045930,GO:0045934,GO:0046483,GO:0046983,GO:0048519,GO:0048523,GO:0050789,GO:0050794,GO:0050896,GO:0051052,GO:0051053,GO:0051128,GO:0051129,GO:0051171,GO:0051172,GO:0051276,GO:0051716,GO:0051726,GO:0060249,GO:0060255,GO:0061730,GO:0065007,GO:0065008,GO:0070013,GO:0071704,GO:0071840,GO:0071897,GO:0080090,GO:0090304,GO:0090305,GO:0097159,GO:0098687,GO:0098847,GO:0140097,GO:1901360,GO:1901362,GO:1901363,GO:1901576,GO:1903047,GO:1904356,GO:1904357,GO:2001251
HiC_scaffold_4	AUGUSTUS	intron	93333214	93333854	1.0	+	.	ID=g13934.t1.intron1;Parent=g13934.t1
HiC_scaffold_4	AUGUSTUS	exon	93333855	93334020	.	+	.	ID=g13934.t1.exon2;Parent=g13934.t1
HiC_scaffold_4	AUGUSTUS	CDS	93333855	93334020	1.0	+	0	ID=g13934.t1.CDS2;Parent=g13934.t1
HiC_scaffold_4	AUGUSTUS	intron	93334021	93334367	1.0	+	.	ID=g13934.t1.intron2;Parent=g13934.t1
HiC_scaffold_4	AUGUSTUS	exon	93334368	93334550	.	+	.	ID=g13934.t1.exon3;Parent=g13934.t1
HiC_scaffold_4	AUGUSTUS	CDS	93334368	93334550	1.0	+	2	ID=g13934.t1.CDS3;Parent=g13934.t1
HiC_scaffold_4	AUGUSTUS	intron	93334551	93337209	1.0	+	.	ID=g13934.t1.intron3;Parent=g13934.t1
HiC_scaffold_4	AUGUSTUS	exon	93337210	93338285	.	+	.	ID=g13934.t1.exon4;Parent=g13934.t1
HiC_scaffold_4	AUGUSTUS	CDS	93337210	93338285	1.0	+	2	ID=g13934.t1.CDS4;Parent=g13934.t1
HiC_scaffold_4	AUGUSTUS	stop_codon	93338283	93338285	.	+	0	ID=g13934.t1.stop1;Parent=g13934.t1
HiC_scaffold_4	AUGUSTUS	start_codon	93364879	93364881	.	+	0	ID=g13935.t1.start1;Parent=g13935.t1
HiC_scaffold_4	AUGUSTUS	start_codon	93364879	93364881	.	+	0	ID=g13935.t2.start1;Parent=g13935.t2
HiC_scaffold_4	AUGUSTUS	exon	93364879	93365954	.	+	.	ID=g13935.t1.exon1;Parent=g13935.t1
HiC_scaffold_4	AUGUSTUS	exon	93364879	93365954	.	+	.	ID=g13935.t2.exon1;Parent=g13935.t2
HiC_scaffold_4	AUGUSTUS	CDS	93364879	93365954	1.0	+	0	ID=g13935.t1.CDS1;Parent=g13935.t1
HiC_scaffold_4	AUGUSTUS	CDS	93364879	93365954	1.0	+	0	ID=g13935.t2.CDS1;Parent=g13935.t2
HiC_scaffold_4	AUGUSTUS	gene	93364879	93402023	.	+	.	ID=g13935
HiC_scaffold_4	AUGUSTUS	mRNA	93364879	93402023	0.99	+	.	ID=g13935.t2;Parent=g13935;em_target=9668.ENSMPUP00000005316;em_score=2702.9;em_evalue=0.0;em_tcov=.;em_OGs=KOG0667@1|root,KOG0667@2759|Eukaryota,38D9D@33154|Opisthokonta,3BCXE@33208|Metazoa,3CUY3@33213|Bilateria,483WB@7711|Chordata,4936P@7742|Vertebrata,3J3S2@40674|Mammalia,3EI5I@33554|Carnivora;em_COG_cat=T;em_desc=kinase 1;em_max_annot_lvl=33208|Metazoa;em_Preferred_name=HIPK1;em_EC=2.7.11.1;em_KEGG_ko=ko:K08826;em_KEGG_Pathway=ko04218,map04218;em_BRITE=ko00000,ko00001,ko01000,ko01001;em_PFAMs=Pkinase;em_GOs=GO:0000045,GO:0000122,GO:0001654,GO:0001959,GO:0002009,GO:0002088,GO:0002089,GO:0002165,GO:0002376,GO:0002520,GO:0003002,GO:0003407,GO:0003674,GO:0003712,GO:0003714,GO:0003824,GO:0004672,GO:0004674,GO:0005488,GO:0005515,GO:0005575,GO:0005622,GO:0005623,GO:0005634,GO:0005654,GO:0005737,GO:0005813,GO:0005815,GO:0005829,GO:0005856,GO:0006355,GO:0006357,GO:0006464,GO:0006468,GO:0006793,GO:0006796,GO:0006807,GO:0006914,GO:0006915,GO:0006950,GO:0006974,GO:0006979,GO:0006996,GO:0007033,GO:0007154,GO:0007165,GO:0007166,GO:0007224,GO:0007275,GO:0007389,GO:0007399,GO:0007423,GO:0007444,GO:0007472,GO:0007476,GO:0007552,GO:0007560,GO:0007568,GO:0008013,GO:0008134,GO:0008150,GO:0008152,GO:0008219,GO:0008284,GO:0008340,GO:0008586,GO:0008587,GO:0008589,GO:0008593,GO:0008630,GO:0009056,GO:0009266,GO:0009408,GO:0009605,GO:0009628,GO:0009629,GO:0009653,GO:0009790,GO:0009791,GO:0009886,GO:0009887,GO:0009888,GO:0009889,GO:0009890,GO:0009892,GO:0009893,GO:0009952,GO:0009966,GO:0009967,GO:0009968,GO:0009987,GO:0010259,GO:0010468,GO:0010556,GO:0010558,GO:0010604,GO:0010605,GO:0010628,GO:0010629,GO:0010646,GO:0010647,GO:0010648,GO:0010803,GO:0010842,GO:0010941,GO:0012501,GO:0015630,GO:0016043,GO:0016236,GO:0016301,GO:0016310,GO:0016604,GO:0016605,GO:0016607,GO:0016740,GO:0016772,GO:0016773,GO:0019219,GO:0019222,GO:0019538,GO:0022008,GO:0022603,GO:0022607,GO:0023051,GO:0023052,GO:0023056,GO:0023057,GO:0030097,GO:0030111,GO:0030154,GO:0030177,GO:0030182,GO:0031076,GO:0031128,GO:0031323,GO:0031324,GO:0031326,GO:0031327,GO:0031647,GO:0031974,GO:0031981,GO:0032501,GO:0032502,GO:0033554,GO:0034329,GO:0034330,GO:0034332,GO:0034333,GO:0035107,GO:0035114,GO:0035120,GO:0035220,GO:0035239,GO:0035295,GO:0035330,GO:0035331,GO:0035556,GO:0036211,GO:0040008,GO:0040011,GO:0042127,GO:0042330,GO:0042332,GO:0042771,GO:0043010,GO:0043067,GO:0043170,GO:0043226,GO:0043227,GO:0043228,GO:0043229,GO:0043231,GO:0043232,GO:0043233,GO:0043388,GO:0043412,GO:0044085,GO:0044093,GO:0044237,GO:0044238,GO:0044248,GO:0044260,GO:0044267,GO:0044422,GO:0044424,GO:0044428,GO:0044430,GO:0044444,GO:0044446,GO:0044451,GO:0044464,GO:0045216,GO:0045747,GO:0045765,GO:0045766,GO:0045880,GO:0045892,GO:0045927,GO:0045934,GO:0046620,GO:0046622,GO:0048048,GO:0048513,GO:0048518,GO:0048519,GO:0048522,GO:0048523,GO:0048534,GO:0048562,GO:0048563,GO:0048568,GO:0048569,GO:0048583,GO:0048584,GO:0048585,GO:0048592,GO:0048593,GO:0048596,GO:0048598,GO:0048638,GO:0048639,GO:0048646,GO:0048699,GO:0048707,GO:0048729,GO:0048731,GO:0048736,GO:0048737,GO:0048749,GO:0048856,GO:0048869,GO:0050789,GO:0050793,GO:0050794,GO:0050821,GO:0050896,GO:0051094,GO:0051098,GO:0051099,GO:0051101,GO:0051171,GO:0051172,GO:0051239,GO:0051240,GO:0051252,GO:0051253,GO:0051716,GO:0060041,GO:0060042,GO:0060059,GO:0060216,GO:0060235,GO:0060255,GO:0060429,GO:0060562,GO:0060759,GO:0060828,GO:0061072,GO:0061919,GO:0065007,GO:0065008,GO:0065009,GO:0070013,GO:0070925,GO:0071704,GO:0071840,GO:0072331,GO:0072332,GO:0072577,GO:0080090,GO:0090263,GO:0090596,GO:0097190,GO:0097191,GO:0097193,GO:0140096,GO:0140110,GO:1901342,GO:1901564,GO:1901796,GO:1902531,GO:1902532,GO:1902679,GO:1903506,GO:1903507,GO:1904018,GO:1904019,GO:1905037,GO:2000026,GO:2000112,GO:2000113,GO:2001141
HiC_scaffold_4	AUGUSTUS	mRNA	93364879	93402023	1.0	+	.	ID=g13935.t1;Parent=g13935;em_target=9668.ENSMPUP00000005316;em_score=2710.8;em_evalue=0.0;em_tcov=.;em_OGs=KOG0667@1|root,KOG0667@2759|Eukaryota,38D9D@33154|Opisthokonta,3BCXE@33208|Metazoa,3CUY3@33213|Bilateria,483WB@7711|Chordata,4936P@7742|Vertebrata,3J3S2@40674|Mammalia,3EI5I@33554|Carnivora;em_COG_cat=T;em_desc=kinase 1;em_max_annot_lvl=33208|Metazoa;em_Preferred_name=HIPK1;em_EC=2.7.11.1;em_KEGG_ko=ko:K08826;em_KEGG_Pathway=ko04218,map04218;em_BRITE=ko00000,ko00001,ko01000,ko01001;em_PFAMs=Pkinase;em_GOs=GO:0000045,GO:0000122,GO:0001654,GO:0001959,GO:0002009,GO:0002088,GO:0002089,GO:0002165,GO:0002376,GO:0002520,GO:0003002,GO:0003407,GO:0003674,GO:0003712,GO:0003714,GO:0003824,GO:0004672,GO:0004674,GO:0005488,GO:0005515,GO:0005575,GO:0005622,GO:0005623,GO:0005634,GO:0005654,GO:0005737,GO:0005813,GO:0005815,GO:0005829,GO:0005856,GO:0006355,GO:0006357,GO:0006464,GO:0006468,GO:0006793,GO:0006796,GO:0006807,GO:0006914,GO:0006915,GO:0006950,GO:0006974,GO:0006979,GO:0006996,GO:0007033,GO:0007154,GO:0007165,GO:0007166,GO:0007224,GO:0007275,GO:0007389,GO:0007399,GO:0007423,GO:0007444,GO:0007472,GO:0007476,GO:0007552,GO:0007560,GO:0007568,GO:0008013,GO:0008134,GO:0008150,GO:0008152,GO:0008219,GO:0008284,GO:0008340,GO:0008586,GO:0008587,GO:0008589,GO:0008593,GO:0008630,GO:0009056,GO:0009266,GO:0009408,GO:0009605,GO:0009628,GO:0009629,GO:0009653,GO:0009790,GO:0009791,GO:0009886,GO:0009887,GO:0009888,GO:0009889,GO:0009890,GO:0009892,GO:0009893,GO:0009952,GO:0009966,GO:0009967,GO:0009968,GO:0009987,GO:0010259,GO:0010468,GO:0010556,GO:0010558,GO:0010604,GO:0010605,GO:0010628,GO:0010629,GO:0010646,GO:0010647,GO:0010648,GO:0010803,GO:0010842,GO:0010941,GO:0012501,GO:0015630,GO:0016043,GO:0016236,GO:0016301,GO:0016310,GO:0016604,GO:0016605,GO:0016607,GO:0016740,GO:0016772,GO:0016773,GO:0019219,GO:0019222,GO:0019538,GO:0022008,GO:0022603,GO:0022607,GO:0023051,GO:0023052,GO:0023056,GO:0023057,GO:0030097,GO:0030111,GO:0030154,GO:0030177,GO:0030182,GO:0031076,GO:0031128,GO:0031323,GO:0031324,GO:0031326,GO:0031327,GO:0031647,GO:0031974,GO:0031981,GO:0032501,GO:0032502,GO:0033554,GO:0034329,GO:0034330,GO:0034332,GO:0034333,GO:0035107,GO:0035114,GO:0035120,GO:0035220,GO:0035239,GO:0035295,GO:0035330,GO:0035331,GO:0035556,GO:0036211,GO:0040008,GO:0040011,GO:0042127,GO:0042330,GO:0042332,GO:0042771,GO:0043010,GO:0043067,GO:0043170,GO:0043226,GO:0043227,GO:0043228,GO:0043229,GO:0043231,GO:0043232,GO:0043233,GO:0043388,GO:0043412,GO:0044085,GO:0044093,GO:0044237,GO:0044238,GO:0044248,GO:0044260,GO:0044267,GO:0044422,GO:0044424,GO:0044428,GO:0044430,GO:0044444,GO:0044446,GO:0044451,GO:0044464,GO:0045216,GO:0045747,GO:0045765,GO:0045766,GO:0045880,GO:0045892,GO:0045927,GO:0045934,GO:0046620,GO:0046622,GO:0048048,GO:0048513,GO:0048518,GO:0048519,GO:0048522,GO:0048523,GO:0048534,GO:0048562,GO:0048563,GO:0048568,GO:0048569,GO:0048583,GO:0048584,GO:0048585,GO:0048592,GO:0048593,GO:0048596,GO:0048598,GO:0048638,GO:0048639,GO:0048646,GO:0048699,GO:0048707,GO:0048729,GO:0048731,GO:0048736,GO:0048737,GO:0048749,GO:0048856,GO:0048869,GO:0050789,GO:0050793,GO:0050794,GO:0050821,GO:0050896,GO:0051094,GO:0051098,GO:0051099,GO:0051101,GO:0051171,GO:0051172,GO:0051239,GO:0051240,GO:0051252,GO:0051253,GO:0051716,GO:0060041,GO:0060042,GO:0060059,GO:0060216,GO:0060235,GO:0060255,GO:0060429,GO:0060562,GO:0060759,GO:0060828,GO:0061072,GO:0061919,GO:0065007,GO:0065008,GO:0065009,GO:0070013,GO:0070925,GO:0071704,GO:0071840,GO:0072331,GO:0072332,GO:0072577,GO:0080090,GO:0090263,GO:0090596,GO:0097190,GO:0097191,GO:0097193,GO:0140096,GO:0140110,GO:1901342,GO:1901564,GO:1901796,GO:1902531,GO:1902532,GO:1902679,GO:1903506,GO:1903507,GO:1904018,GO:1904019,GO:1905037,GO:2000026,GO:2000112,GO:2000113,GO:2001141
HiC_scaffold_4	AUGUSTUS	intron	93365955	93374548	1.0	+	.	ID=g13935.t1.intron1;Parent=g13935.t1
HiC_scaffold_4	AUGUSTUS	intron	93365955	93374548	1.0	+	.	ID=g13935.t2.intron1;Parent=g13935.t2
HiC_scaffold_4	AUGUSTUS	exon	93374549	93374672	.	+	.	ID=g13935.t1.exon2;Parent=g13935.t1
HiC_scaffold_4	AUGUSTUS	exon	93374549	93374672	.	+	.	ID=g13935.t2.exon2;Parent=g13935.t2
HiC_scaffold_4	AUGUSTUS	CDS	93374549	93374672	1.0	+	1	ID=g13935.t1.CDS2;Parent=g13935.t1
HiC_scaffold_4	AUGUSTUS	CDS	93374549	93374672	1.0	+	1	ID=g13935.t2.CDS2;Parent=g13935.t2
HiC_scaffold_4	AUGUSTUS	intron	93374673	93383360	1.0	+	.	ID=g13935.t1.intron2;Parent=g13935.t1
HiC_scaffold_4	AUGUSTUS	intron	93374673	93383360	1.0	+	.	ID=g13935.t2.intron2;Parent=g13935.t2
HiC_scaffold_4	AUGUSTUS	exon	93383361	93383480	.	+	.	ID=g13935.t1.exon3;Parent=g13935.t1
HiC_scaffold_4	AUGUSTUS	exon	93383361	93383480	.	+	.	ID=g13935.t2.exon3;Parent=g13935.t2
HiC_scaffold_4	AUGUSTUS	CDS	93383361	93383480	1.0	+	0	ID=g13935.t1.CDS3;Parent=g13935.t1
HiC_scaffold_4	AUGUSTUS	CDS	93383361	93383480	1.0	+	0	ID=g13935.t2.CDS3;Parent=g13935.t2
HiC_scaffold_4	AUGUSTUS	intron	93383481	93384297	1.0	+	.	ID=g13935.t1.intron3;Parent=g13935.t1
HiC_scaffold_4	AUGUSTUS	intron	93383481	93384297	1.0	+	.	ID=g13935.t2.intron3;Parent=g13935.t2
HiC_scaffold_4	AUGUSTUS	exon	93384298	93384384	.	+	.	ID=g13935.t1.exon4;Parent=g13935.t1
HiC_scaffold_4	AUGUSTUS	exon	93384298	93384384	.	+	.	ID=g13935.t2.exon4;Parent=g13935.t2
HiC_scaffold_4	AUGUSTUS	CDS	93384298	93384384	1.0	+	0	ID=g13935.t1.CDS4;Parent=g13935.t1
HiC_scaffold_4	AUGUSTUS	CDS	93384298	93384384	1.0	+	0	ID=g13935.t2.CDS4;Parent=g13935.t2
HiC_scaffold_4	AUGUSTUS	intron	93384385	93385074	1.0	+	.	ID=g13935.t1.intron4;Parent=g13935.t1
HiC_scaffold_4	AUGUSTUS	intron	93384385	93385074	1.0	+	.	ID=g13935.t2.intron4;Parent=g13935.t2
HiC_scaffold_4	AUGUSTUS	exon	93385075	93385259	.	+	.	ID=g13935.t1.exon5;Parent=g13935.t1
HiC_scaffold_4	AUGUSTUS	exon	93385075	93385259	.	+	.	ID=g13935.t2.exon5;Parent=g13935.t2
HiC_scaffold_4	AUGUSTUS	CDS	93385075	93385259	1.0	+	0	ID=g13935.t1.CDS5;Parent=g13935.t1
HiC_scaffold_4	AUGUSTUS	CDS	93385075	93385259	1.0	+	0	ID=g13935.t2.CDS5;Parent=g13935.t2
HiC_scaffold_4	AUGUSTUS	intron	93385260	93385567	1.0	+	.	ID=g13935.t1.intron5;Parent=g13935.t1
HiC_scaffold_4	AUGUSTUS	intron	93385260	93385567	1.0	+	.	ID=g13935.t2.intron5;Parent=g13935.t2
HiC_scaffold_4	AUGUSTUS	exon	93385568	93385730	.	+	.	ID=g13935.t1.exon6;Parent=g13935.t1
HiC_scaffold_4	AUGUSTUS	exon	93385568	93385730	.	+	.	ID=g13935.t2.exon6;Parent=g13935.t2
HiC_scaffold_4	AUGUSTUS	CDS	93385568	93385730	1.0	+	1	ID=g13935.t1.CDS6;Parent=g13935.t1
HiC_scaffold_4	AUGUSTUS	CDS	93385568	93385730	1.0	+	1	ID=g13935.t2.CDS6;Parent=g13935.t2
HiC_scaffold_4	AUGUSTUS	intron	93385731	93386689	1.0	+	.	ID=g13935.t1.intron6;Parent=g13935.t1
HiC_scaffold_4	AUGUSTUS	intron	93385731	93386689	1.0	+	.	ID=g13935.t2.intron6;Parent=g13935.t2
HiC_scaffold_4	AUGUSTUS	exon	93386690	93386915	.	+	.	ID=g13935.t1.exon7;Parent=g13935.t1
HiC_scaffold_4	AUGUSTUS	exon	93386690	93386915	.	+	.	ID=g13935.t2.exon7;Parent=g13935.t2
HiC_scaffold_4	AUGUSTUS	CDS	93386690	93386915	1.0	+	0	ID=g13935.t1.CDS7;Parent=g13935.t1
HiC_scaffold_4	AUGUSTUS	CDS	93386690	93386915	1.0	+	0	ID=g13935.t2.CDS7;Parent=g13935.t2
HiC_scaffold_4	AUGUSTUS	intron	93386916	93390940	1.0	+	.	ID=g13935.t1.intron7;Parent=g13935.t1
HiC_scaffold_4	AUGUSTUS	intron	93386916	93390940	1.0	+	.	ID=g13935.t2.intron7;Parent=g13935.t2
HiC_scaffold_4	AUGUSTUS	exon	93390941	93391062	.	+	.	ID=g13935.t1.exon8;Parent=g13935.t1
HiC_scaffold_4	AUGUSTUS	exon	93390941	93391062	.	+	.	ID=g13935.t2.exon8;Parent=g13935.t2
HiC_scaffold_4	AUGUSTUS	CDS	93390941	93391062	1.0	+	2	ID=g13935.t1.CDS8;Parent=g13935.t1
HiC_scaffold_4	AUGUSTUS	CDS	93390941	93391062	1.0	+	2	ID=g13935.t2.CDS8;Parent=g13935.t2
HiC_scaffold_4	AUGUSTUS	intron	93391063	93391937	1.0	+	.	ID=g13935.t1.intron8;Parent=g13935.t1
HiC_scaffold_4	AUGUSTUS	intron	93391063	93391937	1.0	+	.	ID=g13935.t2.intron8;Parent=g13935.t2
HiC_scaffold_4	AUGUSTUS	exon	93391938	93392072	.	+	.	ID=g13935.t1.exon9;Parent=g13935.t1
HiC_scaffold_4	AUGUSTUS	exon	93391938	93392072	.	+	.	ID=g13935.t2.exon9;Parent=g13935.t2
HiC_scaffold_4	AUGUSTUS	CDS	93391938	93392072	1.0	+	0	ID=g13935.t1.CDS9;Parent=g13935.t1
HiC_scaffold_4	AUGUSTUS	CDS	93391938	93392072	1.0	+	0	ID=g13935.t2.CDS9;Parent=g13935.t2
HiC_scaffold_4	AUGUSTUS	intron	93392073	93394694	1.0	+	.	ID=g13935.t1.intron9;Parent=g13935.t1
HiC_scaffold_4	AUGUSTUS	intron	93392073	93394697	0.99	+	.	ID=g13935.t2.intron9;Parent=g13935.t2
HiC_scaffold_4	AUGUSTUS	exon	93394695	93394837	.	+	.	ID=g13935.t1.exon10;Parent=g13935.t1
HiC_scaffold_4	AUGUSTUS	CDS	93394695	93394837	1.0	+	0	ID=g13935.t1.CDS10;Parent=g13935.t1
HiC_scaffold_4	AUGUSTUS	exon	93394698	93394837	.	+	.	ID=g13935.t2.exon10;Parent=g13935.t2
HiC_scaffold_4	AUGUSTUS	CDS	93394698	93394837	0.99	+	0	ID=g13935.t2.CDS10;Parent=g13935.t2
HiC_scaffold_4	AUGUSTUS	intron	93394838	93395248	1.0	+	.	ID=g13935.t1.intron10;Parent=g13935.t1
HiC_scaffold_4	AUGUSTUS	intron	93394838	93395248	1.0	+	.	ID=g13935.t2.intron10;Parent=g13935.t2
HiC_scaffold_4	AUGUSTUS	exon	93395249	93395431	.	+	.	ID=g13935.t1.exon11;Parent=g13935.t1
HiC_scaffold_4	AUGUSTUS	exon	93395249	93395431	.	+	.	ID=g13935.t2.exon11;Parent=g13935.t2
HiC_scaffold_4	AUGUSTUS	CDS	93395249	93395431	1.0	+	1	ID=g13935.t1.CDS11;Parent=g13935.t1
HiC_scaffold_4	AUGUSTUS	CDS	93395249	93395431	1.0	+	1	ID=g13935.t2.CDS11;Parent=g13935.t2
HiC_scaffold_4	AUGUSTUS	intron	93395432	93396488	1.0	+	.	ID=g13935.t1.intron11;Parent=g13935.t1
HiC_scaffold_4	AUGUSTUS	intron	93395432	93396488	1.0	+	.	ID=g13935.t2.intron11;Parent=g13935.t2
HiC_scaffold_4	AUGUSTUS	exon	93396489	93396695	.	+	.	ID=g13935.t1.exon12;Parent=g13935.t1
HiC_scaffold_4	AUGUSTUS	exon	93396489	93396695	.	+	.	ID=g13935.t2.exon12;Parent=g13935.t2
HiC_scaffold_4	AUGUSTUS	CDS	93396489	93396695	1.0	+	1	ID=g13935.t1.CDS12;Parent=g13935.t1
HiC_scaffold_4	AUGUSTUS	CDS	93396489	93396695	1.0	+	1	ID=g13935.t2.CDS12;Parent=g13935.t2
HiC_scaffold_4	AUGUSTUS	intron	93396696	93398193	1.0	+	.	ID=g13935.t1.intron12;Parent=g13935.t1
HiC_scaffold_4	AUGUSTUS	intron	93396696	93398193	1.0	+	.	ID=g13935.t2.intron12;Parent=g13935.t2
HiC_scaffold_4	AUGUSTUS	exon	93398194	93398435	.	+	.	ID=g13935.t1.exon13;Parent=g13935.t1
HiC_scaffold_4	AUGUSTUS	exon	93398194	93398435	.	+	.	ID=g13935.t2.exon13;Parent=g13935.t2
HiC_scaffold_4	AUGUSTUS	CDS	93398194	93398435	1.0	+	1	ID=g13935.t1.CDS13;Parent=g13935.t1
HiC_scaffold_4	AUGUSTUS	CDS	93398194	93398435	1.0	+	1	ID=g13935.t2.CDS13;Parent=g13935.t2
HiC_scaffold_4	AUGUSTUS	intron	93398436	93400078	1.0	+	.	ID=g13935.t1.intron13;Parent=g13935.t1
HiC_scaffold_4	AUGUSTUS	intron	93398436	93400078	1.0	+	.	ID=g13935.t2.intron13;Parent=g13935.t2
HiC_scaffold_4	AUGUSTUS	exon	93400079	93400209	.	+	.	ID=g13935.t1.exon14;Parent=g13935.t1
HiC_scaffold_4	AUGUSTUS	exon	93400079	93400209	.	+	.	ID=g13935.t2.exon14;Parent=g13935.t2
HiC_scaffold_4	AUGUSTUS	CDS	93400079	93400209	1.0	+	2	ID=g13935.t1.CDS14;Parent=g13935.t1
HiC_scaffold_4	AUGUSTUS	CDS	93400079	93400209	1.0	+	2	ID=g13935.t2.CDS14;Parent=g13935.t2
HiC_scaffold_4	AUGUSTUS	intron	93400210	93401534	1.0	+	.	ID=g13935.t1.intron14;Parent=g13935.t1
HiC_scaffold_4	AUGUSTUS	intron	93400210	93401534	1.0	+	.	ID=g13935.t2.intron14;Parent=g13935.t2
HiC_scaffold_4	AUGUSTUS	exon	93401535	93402023	.	+	.	ID=g13935.t1.exon15;Parent=g13935.t1
HiC_scaffold_4	AUGUSTUS	exon	93401535	93402023	.	+	.	ID=g13935.t2.exon15;Parent=g13935.t2
HiC_scaffold_4	AUGUSTUS	CDS	93401535	93402023	1.0	+	0	ID=g13935.t1.CDS15;Parent=g13935.t1
HiC_scaffold_4	AUGUSTUS	CDS	93401535	93402023	1.0	+	0	ID=g13935.t2.CDS15;Parent=g13935.t2
HiC_scaffold_4	AUGUSTUS	stop_codon	93402021	93402023	.	+	0	ID=g13935.t1.stop1;Parent=g13935.t1
HiC_scaffold_4	AUGUSTUS	stop_codon	93402021	93402023	.	+	0	ID=g13935.t2.stop1;Parent=g13935.t2
HiC_scaffold_4	AUGUSTUS	start_codon	93408413	93408415	.	+	0	ID=g13936.t1.start1;Parent=g13936.t1
HiC_scaffold_4	AUGUSTUS	exon	93408413	93408526	.	+	.	ID=g13936.t1.exon1;Parent=g13936.t1
HiC_scaffold_4	AUGUSTUS	CDS	93408413	93408526	1.0	+	0	ID=g13936.t1.CDS1;Parent=g13936.t1
HiC_scaffold_4	AUGUSTUS	gene	93408413	93410609	.	+	.	ID=g13936
HiC_scaffold_4	AUGUSTUS	mRNA	93408413	93410609	1.0	+	.	ID=g13936.t1;Parent=g13936;em_target=9668.ENSMPUP00000005328;em_score=944.2;em_evalue=2.3e-287;em_tcov=.;em_OGs=KOG3545@1|root,KOG3545@2759|Eukaryota,38CG4@33154|Opisthokonta,3BDMS@33208|Metazoa,3CZ90@33213|Bilateria,488P5@7711|Chordata,490PB@7742|Vertebrata,3J1SU@40674|Mammalia,3EI7A@33554|Carnivora;em_COG_cat=W;em_desc=Olfactomedin-like;em_max_annot_lvl=33208|Metazoa;em_Preferred_name=OLFML3;em_PFAMs=OLF;em_GOs=
HiC_scaffold_4	AUGUSTUS	intron	93408527	93409194	1.0	+	.	ID=g13936.t1.intron1;Parent=g13936.t1
HiC_scaffold_4	AUGUSTUS	exon	93409195	93409480	.	+	.	ID=g13936.t1.exon2;Parent=g13936.t1
HiC_scaffold_4	AUGUSTUS	CDS	93409195	93409480	1.0	+	0	ID=g13936.t1.CDS2;Parent=g13936.t1
HiC_scaffold_4	AUGUSTUS	intron	93409481	93409788	1.0	+	.	ID=g13936.t1.intron2;Parent=g13936.t1
HiC_scaffold_4	AUGUSTUS	exon	93409789	93410609	.	+	.	ID=g13936.t1.exon3;Parent=g13936.t1
HiC_scaffold_4	AUGUSTUS	CDS	93409789	93410609	1.0	+	2	ID=g13936.t1.CDS3;Parent=g13936.t1
HiC_scaffold_4	AUGUSTUS	stop_codon	93410607	93410609	.	+	0	ID=g13936.t1.stop1;Parent=g13936.t1
HiC_scaffold_4	AUGUSTUS	stop_codon	93532182	93532184	.	-	0	ID=g13937.t1.stop1;Parent=g13937.t1
HiC_scaffold_4	AUGUSTUS	exon	93532182	93532782	.	-	.	ID=g13937.t1.exon1;Parent=g13937.t1
HiC_scaffold_4	AUGUSTUS	CDS	93532182	93532782	1.0	-	1	ID=g13937.t1.CDS1;Parent=g13937.t1
HiC_scaffold_4	AUGUSTUS	gene	93532182	93545670	.	-	.	ID=g13937
HiC_scaffold_4	AUGUSTUS	mRNA	93532182	93545670	1.0	-	.	ID=g13937.t1;Parent=g13937;em_target=9707.XP_004401349.1;em_score=837.7;em_evalue=3.7e-255;em_tcov=.;em_OGs=KOG1028@1|root,KOG1028@2759|Eukaryota,38CK1@33154|Opisthokonta,3BEZY@33208|Metazoa,3CVED@33213|Bilateria,481ZE@7711|Chordata,48XNQ@7742|Vertebrata,3J4EW@40674|Mammalia,3EMD5@33554|Carnivora;em_COG_cat=TU;em_desc=Synaptotagmin VI;em_max_annot_lvl=33208|Metazoa;em_Preferred_name=SYT6;em_KEGG_ko=ko:K19906,ko:K19909,ko:K19910;em_BRITE=ko00000,ko04131;em_PFAMs=C2;em_GOs=GO:0000003,GO:0000149,GO:0001505,GO:0001786,GO:0003674,GO:0005488,GO:0005509,GO:0005515,GO:0005543,GO:0005544,GO:0005575,GO:0005622,GO:0005623,GO:0005737,GO:0005783,GO:0005829,GO:0005886,GO:0006810,GO:0006836,GO:0006887,GO:0006906,GO:0006996,GO:0007154,GO:0007267,GO:0007268,GO:0007269,GO:0007338,GO:0007340,GO:0008150,GO:0008289,GO:0009566,GO:0009987,GO:0012505,GO:0016020,GO:0016021,GO:0016043,GO:0016050,GO:0016079,GO:0016192,GO:0017156,GO:0017157,GO:0017158,GO:0019898,GO:0019905,GO:0019953,GO:0022414,GO:0023052,GO:0023061,GO:0030276,GO:0031224,GO:0032879,GO:0032940,GO:0042802,GO:0042803,GO:0043167,GO:0043168,GO:0043169,GO:0043226,GO:0043227,GO:0043229,GO:0043231,GO:0044422,GO:0044424,GO:0044425,GO:0044432,GO:0044444,GO:0044446,GO:0044464,GO:0044703,GO:0045055,GO:0046872,GO:0046903,GO:0046907,GO:0046982,GO:0046983,GO:0048284,GO:0048306,GO:0048471,GO:0048489,GO:0048791,GO:0050789,GO:0050794,GO:0051046,GO:0051049,GO:0051179,GO:0051234,GO:0051640,GO:0051641,GO:0051648,GO:0051649,GO:0051650,GO:0051656,GO:0051704,GO:0060478,GO:0060627,GO:0061024,GO:0061025,GO:0065007,GO:0065008,GO:0071840,GO:0071944,GO:0072341,GO:0090174,GO:0097038,GO:0097479,GO:0097480,GO:0098916,GO:0099003,GO:0099504,GO:0099536,GO:0099537,GO:0099643,GO:1903305,GO:1903530
HiC_scaffold_4	AUGUSTUS	intron	93532783	93534237	1.0	-	.	ID=g13937.t1.intron1;Parent=g13937.t1
HiC_scaffold_4	AUGUSTUS	exon	93534238	93534586	.	-	.	ID=g13937.t1.exon2;Parent=g13937.t1
HiC_scaffold_4	AUGUSTUS	CDS	93534238	93534586	1.0	-	2	ID=g13937.t1.CDS2;Parent=g13937.t1
HiC_scaffold_4	AUGUSTUS	intron	93534587	93545507	1.0	-	.	ID=g13937.t1.intron2;Parent=g13937.t1
HiC_scaffold_4	GeneMark.hmm3	stop_codon	93545209	93545211	.	-	0	ID=g13937.t2.stop1;Parent=g13937.t2
HiC_scaffold_4	GeneMark.hmm3	mRNA	93545209	93545670	.	-	.	ID=g13937.t2;Parent=g13937;em_target=9713.XP_006728547.1;em_score=111.8;em_evalue=1.6e-34;em_tcov=.;em_OGs=KOG1028@1|root,KOG1028@2759|Eukaryota,38CK1@33154|Opisthokonta,3BEZY@33208|Metazoa,3CVED@33213|Bilateria,481ZE@7711|Chordata,48XNQ@7742|Vertebrata,3J4EW@40674|Mammalia,3EMD5@33554|Carnivora;em_COG_cat=TU;em_desc=Synaptotagmin VI;em_max_annot_lvl=33208|Metazoa;em_Preferred_name=SYT6;em_KEGG_ko=ko:K19906,ko:K19909,ko:K19910;em_BRITE=ko00000,ko04131;em_PFAMs=C2;em_GOs=GO:0000003,GO:0000149,GO:0001505,GO:0001786,GO:0003674,GO:0005488,GO:0005509,GO:0005515,GO:0005543,GO:0005544,GO:0005575,GO:0005622,GO:0005623,GO:0005737,GO:0005783,GO:0005829,GO:0005886,GO:0006810,GO:0006836,GO:0006887,GO:0006906,GO:0006996,GO:0007154,GO:0007267,GO:0007268,GO:0007269,GO:0007338,GO:0007340,GO:0008150,GO:0008289,GO:0009566,GO:0009987,GO:0012505,GO:0016020,GO:0016021,GO:0016043,GO:0016050,GO:0016079,GO:0016192,GO:0017156,GO:0017157,GO:0017158,GO:0019898,GO:0019905,GO:0019953,GO:0022414,GO:0023052,GO:0023061,GO:0030276,GO:0031224,GO:0032879,GO:0032940,GO:0042802,GO:0042803,GO:0043167,GO:0043168,GO:0043169,GO:0043226,GO:0043227,GO:0043229,GO:0043231,GO:0044422,GO:0044424,GO:0044425,GO:0044432,GO:0044444,GO:0044446,GO:0044464,GO:0044703,GO:0045055,GO:0046872,GO:0046903,GO:0046907,GO:0046982,GO:0046983,GO:0048284,GO:0048306,GO:0048471,GO:0048489,GO:0048791,GO:0050789,GO:0050794,GO:0051046,GO:0051049,GO:0051179,GO:0051234,GO:0051640,GO:0051641,GO:0051648,GO:0051649,GO:0051650,GO:0051656,GO:0051704,GO:0060478,GO:0060627,GO:0061024,GO:0061025,GO:0065007,GO:0065008,GO:0071840,GO:0071944,GO:0072341,GO:0090174,GO:0097038,GO:0097479,GO:0097480,GO:0098916,GO:0099003,GO:0099504,GO:0099536,GO:0099537,GO:0099643,GO:1903305,GO:1903530
HiC_scaffold_4	GeneMark.hmm3	CDS	93545209	93545670	.	-	0	ID=g13937.t2.CDS1;Parent=g13937.t2
HiC_scaffold_4	GeneMark.hmm3	exon	93545209	93545670	.	-	0	ID=g13937.t2.exon1;Parent=g13937.t2
HiC_scaffold_4	AUGUSTUS	exon	93545508	93545670	.	-	.	ID=g13937.t1.exon3;Parent=g13937.t1
HiC_scaffold_4	AUGUSTUS	CDS	93545508	93545670	1.0	-	0	ID=g13937.t1.CDS3;Parent=g13937.t1
HiC_scaffold_4	AUGUSTUS	start_codon	93545668	93545670	.	-	0	ID=g13937.t1.start1;Parent=g13937.t1
HiC_scaffold_4	GeneMark.hmm3	start_codon	93545668	93545670	.	-	0	ID=g13937.t2.start1;Parent=g13937.t2
HiC_scaffold_4	AUGUSTUS	stop_codon	93732891	93732893	.	-	0	ID=g13938.t1.stop1;Parent=g13938.t1
HiC_scaffold_4	AUGUSTUS	stop_codon	93732891	93732893	.	-	0	ID=g13938.t2.stop1;Parent=g13938.t2
HiC_scaffold_4	AUGUSTUS	exon	93732891	93733103	.	-	.	ID=g13938.t1.exon1;Parent=g13938.t1
HiC_scaffold_4	AUGUSTUS	exon	93732891	93733103	.	-	.	ID=g13938.t2.exon1;Parent=g13938.t2
HiC_scaffold_4	AUGUSTUS	CDS	93732891	93733103	1.0	-	0	ID=g13938.t1.CDS1;Parent=g13938.t1
HiC_scaffold_4	AUGUSTUS	CDS	93732891	93733103	1.0	-	0	ID=g13938.t2.CDS1;Parent=g13938.t2
HiC_scaffold_4	AUGUSTUS	gene	93732891	93852909	.	-	.	ID=g13938
HiC_scaffold_4	AUGUSTUS	mRNA	93732891	93852909	1.0	-	.	ID=g13938.t1;Parent=g13938;em_target=9707.XP_004401347.1;em_score=2585.7;em_evalue=0.0;em_tcov=.;em_OGs=KOG2177@1|root,KOG2177@2759|Eukaryota,38G1C@33154|Opisthokonta,3B9TN@33208|Metazoa,3CU8W@33213|Bilateria,47ZFM@7711|Chordata,49762@7742|Vertebrata,3J4MS@40674|Mammalia,3ESE7@33554|Carnivora;em_COG_cat=O;em_desc=Tripartite motif containing 33;em_max_annot_lvl=33208|Metazoa;em_Preferred_name=TRIM33;em_EC=2.3.2.27,2.7.12.1;em_KEGG_ko=ko:K08825,ko:K08881,ko:K08883;em_BRITE=ko00000,ko01000,ko01001,ko04121,ko04131;em_PFAMs=Bromodomain,PHD,zf-B_box,zf-RING_UBOX;em_GOs=GO:0000122,GO:0000902,GO:0000904,GO:0002262,GO:0002376,GO:0002520,GO:0003674,GO:0003682,GO:0003824,GO:0004842,GO:0005488,GO:0005515,GO:0005575,GO:0005622,GO:0005623,GO:0005634,GO:0005654,GO:0006325,GO:0006355,GO:0006357,GO:0006464,GO:0006807,GO:0006928,GO:0006935,GO:0006996,GO:0007275,GO:0007399,GO:0007409,GO:0007411,GO:0007422,GO:0008150,GO:0008152,GO:0008270,GO:0009605,GO:0009653,GO:0009790,GO:0009791,GO:0009889,GO:0009890,GO:0009892,GO:0009966,GO:0009968,GO:0009987,GO:0010468,GO:0010556,GO:0010558,GO:0010605,GO:0010629,GO:0010646,GO:0010648,GO:0016043,GO:0016477,GO:0016567,GO:0016740,GO:0017015,GO:0019219,GO:0019222,GO:0019538,GO:0019787,GO:0022008,GO:0023051,GO:0023057,GO:0030030,GO:0030097,GO:0030099,GO:0030154,GO:0030182,GO:0030218,GO:0030510,GO:0030514,GO:0030593,GO:0030595,GO:0031175,GO:0031323,GO:0031324,GO:0031326,GO:0031327,GO:0031974,GO:0031981,GO:0032446,GO:0032501,GO:0032502,GO:0032784,GO:0032989,GO:0032990,GO:0033333,GO:0034101,GO:0034243,GO:0035162,GO:0035166,GO:0036211,GO:0040011,GO:0042221,GO:0042330,GO:0042592,GO:0043167,GO:0043169,GO:0043170,GO:0043226,GO:0043227,GO:0043229,GO:0043231,GO:0043233,GO:0043412,GO:0043473,GO:0044237,GO:0044238,GO:0044260,GO:0044267,GO:0044422,GO:0044424,GO:0044428,GO:0044446,GO:0044464,GO:0045892,GO:0045934,GO:0046332,GO:0046872,GO:0046914,GO:0048066,GO:0048246,GO:0048468,GO:0048513,GO:0048519,GO:0048523,GO:0048534,GO:0048568,GO:0048569,GO:0048583,GO:0048585,GO:0048666,GO:0048667,GO:0048699,GO:0048731,GO:0048736,GO:0048812,GO:0048856,GO:0048858,GO:0048869,GO:0048870,GO:0048872,GO:0050789,GO:0050794,GO:0050896,GO:0050900,GO:0051171,GO:0051172,GO:0051179,GO:0051252,GO:0051253,GO:0051276,GO:0051674,GO:0051716,GO:0060215,GO:0060255,GO:0060326,GO:0061564,GO:0065007,GO:0065008,GO:0070013,GO:0070410,GO:0070412,GO:0070647,GO:0070887,GO:0071621,GO:0071704,GO:0071840,GO:0080090,GO:0090092,GO:0090101,GO:0090287,GO:0090288,GO:0097485,GO:0097529,GO:0097530,GO:0120036,GO:0120039,GO:0140096,GO:1901564,GO:1902679,GO:1903506,GO:1903507,GO:1903844,GO:1905517,GO:1990266,GO:2000112,GO:2000113,GO:2001141
HiC_scaffold_4	AUGUSTUS	mRNA	93732891	93852909	1.0	-	.	ID=g13938.t2;Parent=g13938;em_target=9707.XP_004401347.1;em_score=2513.9;em_evalue=0.0;em_tcov=.;em_OGs=KOG2177@1|root,KOG2177@2759|Eukaryota,38G1C@33154|Opisthokonta,3B9TN@33208|Metazoa,3CU8W@33213|Bilateria,47ZFM@7711|Chordata,49762@7742|Vertebrata,3J4MS@40674|Mammalia,3ESE7@33554|Carnivora;em_COG_cat=O;em_desc=Tripartite motif containing 33;em_max_annot_lvl=33208|Metazoa;em_Preferred_name=TRIM33;em_EC=2.3.2.27,2.7.12.1;em_KEGG_ko=ko:K08825,ko:K08881,ko:K08883;em_BRITE=ko00000,ko01000,ko01001,ko04121,ko04131;em_PFAMs=Bromodomain,PHD,zf-B_box,zf-RING_UBOX;em_GOs=GO:0000122,GO:0000902,GO:0000904,GO:0002262,GO:0002376,GO:0002520,GO:0003674,GO:0003682,GO:0003824,GO:0004842,GO:0005488,GO:0005515,GO:0005575,GO:0005622,GO:0005623,GO:0005634,GO:0005654,GO:0006325,GO:0006355,GO:0006357,GO:0006464,GO:0006807,GO:0006928,GO:0006935,GO:0006996,GO:0007275,GO:0007399,GO:0007409,GO:0007411,GO:0007422,GO:0008150,GO:0008152,GO:0008270,GO:0009605,GO:0009653,GO:0009790,GO:0009791,GO:0009889,GO:0009890,GO:0009892,GO:0009966,GO:0009968,GO:0009987,GO:0010468,GO:0010556,GO:0010558,GO:0010605,GO:0010629,GO:0010646,GO:0010648,GO:0016043,GO:0016477,GO:0016567,GO:0016740,GO:0017015,GO:0019219,GO:0019222,GO:0019538,GO:0019787,GO:0022008,GO:0023051,GO:0023057,GO:0030030,GO:0030097,GO:0030099,GO:0030154,GO:0030182,GO:0030218,GO:0030510,GO:0030514,GO:0030593,GO:0030595,GO:0031175,GO:0031323,GO:0031324,GO:0031326,GO:0031327,GO:0031974,GO:0031981,GO:0032446,GO:0032501,GO:0032502,GO:0032784,GO:0032989,GO:0032990,GO:0033333,GO:0034101,GO:0034243,GO:0035162,GO:0035166,GO:0036211,GO:0040011,GO:0042221,GO:0042330,GO:0042592,GO:0043167,GO:0043169,GO:0043170,GO:0043226,GO:0043227,GO:0043229,GO:0043231,GO:0043233,GO:0043412,GO:0043473,GO:0044237,GO:0044238,GO:0044260,GO:0044267,GO:0044422,GO:0044424,GO:0044428,GO:0044446,GO:0044464,GO:0045892,GO:0045934,GO:0046332,GO:0046872,GO:0046914,GO:0048066,GO:0048246,GO:0048468,GO:0048513,GO:0048519,GO:0048523,GO:0048534,GO:0048568,GO:0048569,GO:0048583,GO:0048585,GO:0048666,GO:0048667,GO:0048699,GO:0048731,GO:0048736,GO:0048812,GO:0048856,GO:0048858,GO:0048869,GO:0048870,GO:0048872,GO:0050789,GO:0050794,GO:0050896,GO:0050900,GO:0051171,GO:0051172,GO:0051179,GO:0051252,GO:0051253,GO:0051276,GO:0051674,GO:0051716,GO:0060215,GO:0060255,GO:0060326,GO:0061564,GO:0065007,GO:0065008,GO:0070013,GO:0070410,GO:0070412,GO:0070647,GO:0070887,GO:0071621,GO:0071704,GO:0071840,GO:0080090,GO:0090092,GO:0090101,GO:0090287,GO:0090288,GO:0097485,GO:0097529,GO:0097530,GO:0120036,GO:0120039,GO:0140096,GO:1901564,GO:1902679,GO:1903506,GO:1903507,GO:1903844,GO:1905517,GO:1990266,GO:2000112,GO:2000113,GO:2001141
HiC_scaffold_4	AUGUSTUS	intron	93733104	93733182	1.0	-	.	ID=g13938.t1.intron1;Parent=g13938.t1
HiC_scaffold_4	AUGUSTUS	intron	93733104	93734643	1.0	-	.	ID=g13938.t2.intron1;Parent=g13938.t2
HiC_scaffold_4	AUGUSTUS	exon	93733183	93733233	.	-	.	ID=g13938.t1.exon2;Parent=g13938.t1
HiC_scaffold_4	AUGUSTUS	CDS	93733183	93733233	1.0	-	0	ID=g13938.t1.CDS2;Parent=g13938.t1
HiC_scaffold_4	AUGUSTUS	intron	93733234	93734643	1.0	-	.	ID=g13938.t1.intron2;Parent=g13938.t1
HiC_scaffold_4	AUGUSTUS	exon	93734644	93734796	.	-	.	ID=g13938.t1.exon3;Parent=g13938.t1
HiC_scaffold_4	AUGUSTUS	exon	93734644	93734796	.	-	.	ID=g13938.t2.exon2;Parent=g13938.t2
HiC_scaffold_4	AUGUSTUS	CDS	93734644	93734796	1.0	-	0	ID=g13938.t1.CDS3;Parent=g13938.t1
HiC_scaffold_4	AUGUSTUS	CDS	93734644	93734796	1.0	-	0	ID=g13938.t2.CDS2;Parent=g13938.t2
HiC_scaffold_4	AUGUSTUS	intron	93734797	93736476	1.0	-	.	ID=g13938.t1.intron3;Parent=g13938.t1
HiC_scaffold_4	AUGUSTUS	intron	93734797	93736476	1.0	-	.	ID=g13938.t2.intron2;Parent=g13938.t2
HiC_scaffold_4	AUGUSTUS	exon	93736477	93736551	.	-	.	ID=g13938.t1.exon4;Parent=g13938.t1
HiC_scaffold_4	AUGUSTUS	exon	93736477	93736551	.	-	.	ID=g13938.t2.exon3;Parent=g13938.t2
HiC_scaffold_4	AUGUSTUS	CDS	93736477	93736551	1.0	-	0	ID=g13938.t1.CDS4;Parent=g13938.t1
HiC_scaffold_4	AUGUSTUS	CDS	93736477	93736551	1.0	-	0	ID=g13938.t2.CDS3;Parent=g13938.t2
HiC_scaffold_4	AUGUSTUS	intron	93736552	93738413	1.0	-	.	ID=g13938.t1.intron4;Parent=g13938.t1
HiC_scaffold_4	AUGUSTUS	intron	93736552	93738413	1.0	-	.	ID=g13938.t2.intron3;Parent=g13938.t2
HiC_scaffold_4	AUGUSTUS	exon	93738414	93738537	.	-	.	ID=g13938.t1.exon5;Parent=g13938.t1
HiC_scaffold_4	AUGUSTUS	exon	93738414	93738537	.	-	.	ID=g13938.t2.exon4;Parent=g13938.t2
HiC_scaffold_4	AUGUSTUS	CDS	93738414	93738537	1.0	-	1	ID=g13938.t1.CDS5;Parent=g13938.t1
HiC_scaffold_4	AUGUSTUS	CDS	93738414	93738537	1.0	-	1	ID=g13938.t2.CDS4;Parent=g13938.t2
HiC_scaffold_4	AUGUSTUS	intron	93738538	93740279	1.0	-	.	ID=g13938.t1.intron5;Parent=g13938.t1
HiC_scaffold_4	AUGUSTUS	intron	93738538	93740279	1.0	-	.	ID=g13938.t2.intron4;Parent=g13938.t2
HiC_scaffold_4	AUGUSTUS	exon	93740280	93740629	.	-	.	ID=g13938.t1.exon6;Parent=g13938.t1
HiC_scaffold_4	AUGUSTUS	exon	93740280	93740629	.	-	.	ID=g13938.t2.exon5;Parent=g13938.t2
HiC_scaffold_4	AUGUSTUS	CDS	93740280	93740629	1.0	-	0	ID=g13938.t1.CDS6;Parent=g13938.t1
HiC_scaffold_4	AUGUSTUS	CDS	93740280	93740629	1.0	-	0	ID=g13938.t2.CDS5;Parent=g13938.t2
HiC_scaffold_4	AUGUSTUS	intron	93740630	93741808	1.0	-	.	ID=g13938.t1.intron6;Parent=g13938.t1
HiC_scaffold_4	AUGUSTUS	intron	93740630	93741808	1.0	-	.	ID=g13938.t2.intron5;Parent=g13938.t2
HiC_scaffold_4	AUGUSTUS	exon	93741809	93741968	.	-	.	ID=g13938.t1.exon7;Parent=g13938.t1
HiC_scaffold_4	AUGUSTUS	exon	93741809	93741968	.	-	.	ID=g13938.t2.exon6;Parent=g13938.t2
HiC_scaffold_4	AUGUSTUS	CDS	93741809	93741968	1.0	-	1	ID=g13938.t1.CDS7;Parent=g13938.t1
HiC_scaffold_4	AUGUSTUS	CDS	93741809	93741968	1.0	-	1	ID=g13938.t2.CDS6;Parent=g13938.t2
HiC_scaffold_4	AUGUSTUS	intron	93741969	93743857	1.0	-	.	ID=g13938.t1.intron7;Parent=g13938.t1
HiC_scaffold_4	AUGUSTUS	intron	93741969	93743857	1.0	-	.	ID=g13938.t2.intron6;Parent=g13938.t2
HiC_scaffold_4	AUGUSTUS	exon	93743858	93743921	.	-	.	ID=g13938.t1.exon8;Parent=g13938.t1
HiC_scaffold_4	AUGUSTUS	exon	93743858	93743921	.	-	.	ID=g13938.t2.exon7;Parent=g13938.t2
HiC_scaffold_4	AUGUSTUS	CDS	93743858	93743921	1.0	-	2	ID=g13938.t1.CDS8;Parent=g13938.t1
HiC_scaffold_4	AUGUSTUS	CDS	93743858	93743921	1.0	-	2	ID=g13938.t2.CDS7;Parent=g13938.t2
HiC_scaffold_4	AUGUSTUS	intron	93743922	93745661	1.0	-	.	ID=g13938.t1.intron8;Parent=g13938.t1
HiC_scaffold_4	AUGUSTUS	intron	93743922	93745661	1.0	-	.	ID=g13938.t2.intron7;Parent=g13938.t2
HiC_scaffold_4	AUGUSTUS	exon	93745662	93745794	.	-	.	ID=g13938.t1.exon9;Parent=g13938.t1
HiC_scaffold_4	AUGUSTUS	exon	93745662	93745794	.	-	.	ID=g13938.t2.exon8;Parent=g13938.t2
HiC_scaffold_4	AUGUSTUS	CDS	93745662	93745794	1.0	-	0	ID=g13938.t1.CDS9;Parent=g13938.t1
HiC_scaffold_4	AUGUSTUS	CDS	93745662	93745794	1.0	-	0	ID=g13938.t2.CDS8;Parent=g13938.t2
HiC_scaffold_4	AUGUSTUS	intron	93745795	93753146	1.0	-	.	ID=g13938.t1.intron9;Parent=g13938.t1
HiC_scaffold_4	AUGUSTUS	intron	93745795	93753146	1.0	-	.	ID=g13938.t2.intron8;Parent=g13938.t2
HiC_scaffold_4	AUGUSTUS	exon	93753147	93753347	.	-	.	ID=g13938.t1.exon10;Parent=g13938.t1
HiC_scaffold_4	AUGUSTUS	exon	93753147	93753347	.	-	.	ID=g13938.t2.exon9;Parent=g13938.t2
HiC_scaffold_4	AUGUSTUS	CDS	93753147	93753347	1.0	-	0	ID=g13938.t1.CDS10;Parent=g13938.t1
HiC_scaffold_4	AUGUSTUS	CDS	93753147	93753347	1.0	-	0	ID=g13938.t2.CDS9;Parent=g13938.t2
HiC_scaffold_4	AUGUSTUS	intron	93753348	93757460	1.0	-	.	ID=g13938.t1.intron10;Parent=g13938.t1
HiC_scaffold_4	AUGUSTUS	intron	93753348	93757460	1.0	-	.	ID=g13938.t2.intron9;Parent=g13938.t2
HiC_scaffold_4	AUGUSTUS	exon	93757461	93757625	.	-	.	ID=g13938.t1.exon11;Parent=g13938.t1
HiC_scaffold_4	AUGUSTUS	exon	93757461	93757625	.	-	.	ID=g13938.t2.exon10;Parent=g13938.t2
HiC_scaffold_4	AUGUSTUS	CDS	93757461	93757625	1.0	-	0	ID=g13938.t1.CDS11;Parent=g13938.t1
HiC_scaffold_4	AUGUSTUS	CDS	93757461	93757625	1.0	-	0	ID=g13938.t2.CDS10;Parent=g13938.t2
HiC_scaffold_4	AUGUSTUS	intron	93757626	93758445	1.0	-	.	ID=g13938.t1.intron11;Parent=g13938.t1
HiC_scaffold_4	AUGUSTUS	intron	93757626	93758445	1.0	-	.	ID=g13938.t2.intron10;Parent=g13938.t2
HiC_scaffold_4	AUGUSTUS	exon	93758446	93758720	.	-	.	ID=g13938.t1.exon12;Parent=g13938.t1
HiC_scaffold_4	AUGUSTUS	exon	93758446	93758720	.	-	.	ID=g13938.t2.exon11;Parent=g13938.t2
HiC_scaffold_4	AUGUSTUS	CDS	93758446	93758720	1.0	-	2	ID=g13938.t1.CDS12;Parent=g13938.t1
HiC_scaffold_4	AUGUSTUS	CDS	93758446	93758720	1.0	-	2	ID=g13938.t2.CDS11;Parent=g13938.t2
HiC_scaffold_4	AUGUSTUS	intron	93758721	93760133	1.0	-	.	ID=g13938.t1.intron12;Parent=g13938.t1
HiC_scaffold_4	AUGUSTUS	intron	93758721	93760133	1.0	-	.	ID=g13938.t2.intron11;Parent=g13938.t2
HiC_scaffold_4	AUGUSTUS	exon	93760134	93760251	.	-	.	ID=g13938.t1.exon13;Parent=g13938.t1
HiC_scaffold_4	AUGUSTUS	exon	93760134	93760251	.	-	.	ID=g13938.t2.exon12;Parent=g13938.t2
HiC_scaffold_4	AUGUSTUS	CDS	93760134	93760251	1.0	-	0	ID=g13938.t1.CDS13;Parent=g13938.t1
HiC_scaffold_4	AUGUSTUS	CDS	93760134	93760251	1.0	-	0	ID=g13938.t2.CDS12;Parent=g13938.t2
HiC_scaffold_4	AUGUSTUS	intron	93760252	93760724	1.0	-	.	ID=g13938.t1.intron13;Parent=g13938.t1
HiC_scaffold_4	AUGUSTUS	intron	93760252	93760724	1.0	-	.	ID=g13938.t2.intron12;Parent=g13938.t2
HiC_scaffold_4	AUGUSTUS	exon	93760725	93760871	.	-	.	ID=g13938.t1.exon14;Parent=g13938.t1
HiC_scaffold_4	AUGUSTUS	exon	93760725	93760871	.	-	.	ID=g13938.t2.exon13;Parent=g13938.t2
HiC_scaffold_4	AUGUSTUS	CDS	93760725	93760871	1.0	-	0	ID=g13938.t1.CDS14;Parent=g13938.t1
HiC_scaffold_4	AUGUSTUS	CDS	93760725	93760871	1.0	-	0	ID=g13938.t2.CDS13;Parent=g13938.t2
HiC_scaffold_4	AUGUSTUS	intron	93760872	93762928	1.0	-	.	ID=g13938.t1.intron14;Parent=g13938.t1
HiC_scaffold_4	AUGUSTUS	intron	93760872	93762928	1.0	-	.	ID=g13938.t2.intron13;Parent=g13938.t2
HiC_scaffold_4	AUGUSTUS	exon	93762929	93763043	.	-	.	ID=g13938.t1.exon15;Parent=g13938.t1
HiC_scaffold_4	AUGUSTUS	exon	93762929	93763043	.	-	.	ID=g13938.t2.exon14;Parent=g13938.t2
HiC_scaffold_4	AUGUSTUS	CDS	93762929	93763043	1.0	-	1	ID=g13938.t1.CDS15;Parent=g13938.t1
HiC_scaffold_4	AUGUSTUS	CDS	93762929	93763043	1.0	-	1	ID=g13938.t2.CDS14;Parent=g13938.t2
HiC_scaffold_4	AUGUSTUS	intron	93763044	93765746	1.0	-	.	ID=g13938.t1.intron15;Parent=g13938.t1
HiC_scaffold_4	AUGUSTUS	intron	93763044	93765746	1.0	-	.	ID=g13938.t2.intron14;Parent=g13938.t2
HiC_scaffold_4	AUGUSTUS	exon	93765747	93765863	.	-	.	ID=g13938.t1.exon16;Parent=g13938.t1
HiC_scaffold_4	AUGUSTUS	exon	93765747	93765863	.	-	.	ID=g13938.t2.exon15;Parent=g13938.t2
HiC_scaffold_4	AUGUSTUS	CDS	93765747	93765863	1.0	-	1	ID=g13938.t1.CDS16;Parent=g13938.t1
HiC_scaffold_4	AUGUSTUS	CDS	93765747	93765863	1.0	-	1	ID=g13938.t2.CDS15;Parent=g13938.t2
HiC_scaffold_4	AUGUSTUS	intron	93765864	93792445	1.0	-	.	ID=g13938.t1.intron16;Parent=g13938.t1
HiC_scaffold_4	AUGUSTUS	intron	93765864	93792445	1.0	-	.	ID=g13938.t2.intron15;Parent=g13938.t2
HiC_scaffold_4	AUGUSTUS	exon	93792446	93792578	.	-	.	ID=g13938.t1.exon17;Parent=g13938.t1
HiC_scaffold_4	AUGUSTUS	exon	93792446	93792578	.	-	.	ID=g13938.t2.exon16;Parent=g13938.t2
HiC_scaffold_4	AUGUSTUS	CDS	93792446	93792578	1.0	-	2	ID=g13938.t1.CDS17;Parent=g13938.t1
HiC_scaffold_4	AUGUSTUS	CDS	93792446	93792578	1.0	-	2	ID=g13938.t2.CDS16;Parent=g13938.t2
HiC_scaffold_4	AUGUSTUS	intron	93792579	93792743	1.0	-	.	ID=g13938.t1.intron17;Parent=g13938.t1
HiC_scaffold_4	AUGUSTUS	intron	93792579	93792743	1.0	-	.	ID=g13938.t2.intron16;Parent=g13938.t2
HiC_scaffold_4	AUGUSTUS	exon	93792744	93792888	.	-	.	ID=g13938.t1.exon18;Parent=g13938.t1
HiC_scaffold_4	AUGUSTUS	exon	93792744	93792888	.	-	.	ID=g13938.t2.exon17;Parent=g13938.t2
HiC_scaffold_4	AUGUSTUS	CDS	93792744	93792888	1.0	-	0	ID=g13938.t1.CDS18;Parent=g13938.t1
HiC_scaffold_4	AUGUSTUS	CDS	93792744	93792888	1.0	-	0	ID=g13938.t2.CDS17;Parent=g13938.t2
HiC_scaffold_4	AUGUSTUS	intron	93792889	93793292	1.0	-	.	ID=g13938.t1.intron18;Parent=g13938.t1
HiC_scaffold_4	AUGUSTUS	intron	93792889	93793292	1.0	-	.	ID=g13938.t2.intron17;Parent=g13938.t2
HiC_scaffold_4	AUGUSTUS	exon	93793293	93793411	.	-	.	ID=g13938.t1.exon19;Parent=g13938.t1
HiC_scaffold_4	AUGUSTUS	exon	93793293	93793411	.	-	.	ID=g13938.t2.exon18;Parent=g13938.t2
HiC_scaffold_4	AUGUSTUS	CDS	93793293	93793411	1.0	-	2	ID=g13938.t1.CDS19;Parent=g13938.t1
HiC_scaffold_4	AUGUSTUS	CDS	93793293	93793411	1.0	-	2	ID=g13938.t2.CDS18;Parent=g13938.t2
HiC_scaffold_4	AUGUSTUS	intron	93793412	93852383	1.0	-	.	ID=g13938.t1.intron19;Parent=g13938.t1
HiC_scaffold_4	AUGUSTUS	intron	93793412	93852383	1.0	-	.	ID=g13938.t2.intron18;Parent=g13938.t2
HiC_scaffold_4	AUGUSTUS	exon	93852384	93852909	.	-	.	ID=g13938.t1.exon20;Parent=g13938.t1
HiC_scaffold_4	AUGUSTUS	exon	93852384	93852909	.	-	.	ID=g13938.t2.exon19;Parent=g13938.t2
HiC_scaffold_4	AUGUSTUS	CDS	93852384	93852909	1.0	-	0	ID=g13938.t1.CDS20;Parent=g13938.t1
HiC_scaffold_4	AUGUSTUS	CDS	93852384	93852909	1.0	-	0	ID=g13938.t2.CDS19;Parent=g13938.t2
HiC_scaffold_4	AUGUSTUS	start_codon	93852907	93852909	.	-	0	ID=g13938.t1.start1;Parent=g13938.t1
HiC_scaffold_4	AUGUSTUS	start_codon	93852907	93852909	.	-	0	ID=g13938.t2.start1;Parent=g13938.t2
HiC_scaffold_4	AUGUSTUS	stop_codon	93899160	93899162	.	-	0	ID=g13939.t1.stop1;Parent=g13939.t1
HiC_scaffold_4	AUGUSTUS	exon	93899160	93899244	.	-	.	ID=g13939.t1.exon1;Parent=g13939.t1
HiC_scaffold_4	AUGUSTUS	CDS	93899160	93899244	0.37	-	1	ID=g13939.t1.CDS1;Parent=g13939.t1
HiC_scaffold_4	AUGUSTUS	gene	93899160	93911232	.	-	.	ID=g13939
HiC_scaffold_4	AUGUSTUS	mRNA	93899160	93911232	0.37	-	.	ID=g13939.t1;Parent=g13939;em_target=9646.ENSAMEP00000018143;em_score=408.5;em_evalue=8.2e-126;em_tcov=.;em_OGs=KOG3096@1|root,KOG3096@2759|Eukaryota,38G61@33154|Opisthokonta,3BAB2@33208|Metazoa,3CSDQ@33213|Bilateria,483IK@7711|Chordata,491E4@7742|Vertebrata,3J9Z5@40674|Mammalia,3EMFU@33554|Carnivora;em_COG_cat=A;em_desc=Breast carcinoma amplified sequence 2;em_max_annot_lvl=33208|Metazoa;em_Preferred_name=BCAS2;em_KEGG_ko=ko:K12861;em_KEGG_Pathway=ko03040,map03040;em_KEGG_Module=M00353,M00355;em_BRITE=ko00000,ko00001,ko00002,ko03041,ko03400;em_PFAMs=BCAS2;em_GOs=GO:0000375,GO:0000377,GO:0000398,GO:0000974,GO:0005575,GO:0005622,GO:0005623,GO:0005634,GO:0005654,GO:0005681,GO:0005684,GO:0005813,GO:0005815,GO:0005856,GO:0006139,GO:0006396,GO:0006397,GO:0006725,GO:0006807,GO:0008150,GO:0008152,GO:0008380,GO:0009987,GO:0010467,GO:0015630,GO:0016070,GO:0016071,GO:0016604,GO:0016607,GO:0031974,GO:0031981,GO:0032991,GO:0034641,GO:0043170,GO:0043226,GO:0043227,GO:0043228,GO:0043229,GO:0043231,GO:0043232,GO:0043233,GO:0044237,GO:0044238,GO:0044422,GO:0044424,GO:0044428,GO:0044430,GO:0044446,GO:0044451,GO:0044464,GO:0046483,GO:0070013,GO:0071007,GO:0071011,GO:0071013,GO:0071704,GO:0090304,GO:1901360,GO:1902494,GO:1990904
HiC_scaffold_4	AUGUSTUS	intron	93899245	93900013	1.0	-	.	ID=g13939.t1.intron1;Parent=g13939.t1
HiC_scaffold_4	AUGUSTUS	exon	93900014	93900064	.	-	.	ID=g13939.t1.exon2;Parent=g13939.t1
HiC_scaffold_4	AUGUSTUS	CDS	93900014	93900064	1.0	-	1	ID=g13939.t1.CDS2;Parent=g13939.t1
HiC_scaffold_4	AUGUSTUS	intron	93900065	93904553	1.0	-	.	ID=g13939.t1.intron2;Parent=g13939.t1
HiC_scaffold_4	AUGUSTUS	exon	93904554	93904715	.	-	.	ID=g13939.t1.exon3;Parent=g13939.t1
HiC_scaffold_4	AUGUSTUS	CDS	93904554	93904715	1.0	-	1	ID=g13939.t1.CDS3;Parent=g13939.t1
HiC_scaffold_4	AUGUSTUS	intron	93904716	93907935	1.0	-	.	ID=g13939.t1.intron3;Parent=g13939.t1
HiC_scaffold_4	AUGUSTUS	exon	93907936	93908006	.	-	.	ID=g13939.t1.exon4;Parent=g13939.t1
HiC_scaffold_4	AUGUSTUS	CDS	93907936	93908006	1.0	-	0	ID=g13939.t1.CDS4;Parent=g13939.t1
HiC_scaffold_4	AUGUSTUS	intron	93908007	93910943	1.0	-	.	ID=g13939.t1.intron4;Parent=g13939.t1
HiC_scaffold_4	AUGUSTUS	exon	93910944	93911036	.	-	.	ID=g13939.t1.exon5;Parent=g13939.t1
HiC_scaffold_4	AUGUSTUS	CDS	93910944	93911036	1.0	-	0	ID=g13939.t1.CDS5;Parent=g13939.t1
HiC_scaffold_4	AUGUSTUS	intron	93911037	93911139	1.0	-	.	ID=g13939.t1.intron5;Parent=g13939.t1
HiC_scaffold_4	AUGUSTUS	exon	93911140	93911232	.	-	.	ID=g13939.t1.exon6;Parent=g13939.t1
HiC_scaffold_4	AUGUSTUS	CDS	93911140	93911232	1.0	-	0	ID=g13939.t1.CDS6;Parent=g13939.t1
HiC_scaffold_4	AUGUSTUS	start_codon	93911230	93911232	.	-	0	ID=g13939.t1.start1;Parent=g13939.t1
HiC_scaffold_4	AUGUSTUS	stop_codon	93914045	93914047	.	-	0	ID=g13940.t1.stop1;Parent=g13940.t1
HiC_scaffold_4	AUGUSTUS	exon	93914045	93914076	.	-	.	ID=g13940.t1.exon1;Parent=g13940.t1
HiC_scaffold_4	AUGUSTUS	CDS	93914045	93914076	1.0	-	2	ID=g13940.t1.CDS1;Parent=g13940.t1
HiC_scaffold_4	AUGUSTUS	gene	93914045	93949675	.	-	.	ID=g13940
HiC_scaffold_4	AUGUSTUS	mRNA	93914045	93949675	1.0	-	.	ID=g13940.t1;Parent=g13940;em_target=9668.ENSMPUP00000005604;em_score=2087.6;em_evalue=0.0;em_tcov=.;em_OGs=KOG3569@1|root,KOG3569@2759|Eukaryota,38C3D@33154|Opisthokonta,3BC7G@33208|Metazoa,3CS79@33213|Bilateria,480QH@7711|Chordata,4976V@7742|Vertebrata,3J68Q@40674|Mammalia,3EGF2@33554|Carnivora;em_COG_cat=T;em_desc=DENN MADD domain containing 2C;em_max_annot_lvl=33208|Metazoa;em_Preferred_name=DENND2C;em_KEGG_ko=ko:K20161;em_BRITE=ko00000,ko04131;em_PFAMs=DENN,dDENN,uDENN;em_GOs=GO:0003674,GO:0005085,GO:0005088,GO:0005488,GO:0005515,GO:0008150,GO:0017016,GO:0017112,GO:0017137,GO:0019899,GO:0031267,GO:0051020,GO:0065007,GO:0065009,GO:0098772
HiC_scaffold_4	AUGUSTUS	intron	93914077	93915429	1.0	-	.	ID=g13940.t1.intron1;Parent=g13940.t1
HiC_scaffold_4	AUGUSTUS	exon	93915430	93915516	.	-	.	ID=g13940.t1.exon2;Parent=g13940.t1
HiC_scaffold_4	AUGUSTUS	CDS	93915430	93915516	1.0	-	2	ID=g13940.t1.CDS2;Parent=g13940.t1
HiC_scaffold_4	AUGUSTUS	intron	93915517	93915762	1.0	-	.	ID=g13940.t1.intron2;Parent=g13940.t1
HiC_scaffold_4	AUGUSTUS	exon	93915763	93915999	.	-	.	ID=g13940.t1.exon3;Parent=g13940.t1
HiC_scaffold_4	AUGUSTUS	CDS	93915763	93915999	1.0	-	2	ID=g13940.t1.CDS3;Parent=g13940.t1
HiC_scaffold_4	AUGUSTUS	intron	93916000	93921280	1.0	-	.	ID=g13940.t1.intron3;Parent=g13940.t1
HiC_scaffold_4	AUGUSTUS	exon	93921281	93921386	.	-	.	ID=g13940.t1.exon4;Parent=g13940.t1
HiC_scaffold_4	AUGUSTUS	CDS	93921281	93921386	1.0	-	0	ID=g13940.t1.CDS4;Parent=g13940.t1
HiC_scaffold_4	AUGUSTUS	intron	93921387	93922294	1.0	-	.	ID=g13940.t1.intron4;Parent=g13940.t1
HiC_scaffold_4	AUGUSTUS	exon	93922295	93922336	.	-	.	ID=g13940.t1.exon5;Parent=g13940.t1
HiC_scaffold_4	AUGUSTUS	CDS	93922295	93922336	1.0	-	0	ID=g13940.t1.CDS5;Parent=g13940.t1
HiC_scaffold_4	AUGUSTUS	intron	93922337	93926358	1.0	-	.	ID=g13940.t1.intron5;Parent=g13940.t1
HiC_scaffold_4	AUGUSTUS	exon	93926359	93926536	.	-	.	ID=g13940.t1.exon6;Parent=g13940.t1
HiC_scaffold_4	AUGUSTUS	CDS	93926359	93926536	1.0	-	1	ID=g13940.t1.CDS6;Parent=g13940.t1
HiC_scaffold_4	AUGUSTUS	intron	93926537	93927823	1.0	-	.	ID=g13940.t1.intron6;Parent=g13940.t1
HiC_scaffold_4	AUGUSTUS	exon	93927824	93927972	.	-	.	ID=g13940.t1.exon7;Parent=g13940.t1
HiC_scaffold_4	AUGUSTUS	CDS	93927824	93927972	1.0	-	0	ID=g13940.t1.CDS7;Parent=g13940.t1
HiC_scaffold_4	AUGUSTUS	intron	93927973	93928729	1.0	-	.	ID=g13940.t1.intron7;Parent=g13940.t1
HiC_scaffold_4	AUGUSTUS	exon	93928730	93928870	.	-	.	ID=g13940.t1.exon8;Parent=g13940.t1
HiC_scaffold_4	AUGUSTUS	CDS	93928730	93928870	1.0	-	0	ID=g13940.t1.CDS8;Parent=g13940.t1
HiC_scaffold_4	AUGUSTUS	intron	93928871	93929406	1.0	-	.	ID=g13940.t1.intron8;Parent=g13940.t1
HiC_scaffold_4	AUGUSTUS	exon	93929407	93929484	.	-	.	ID=g13940.t1.exon9;Parent=g13940.t1
HiC_scaffold_4	AUGUSTUS	CDS	93929407	93929484	1.0	-	0	ID=g13940.t1.CDS9;Parent=g13940.t1
HiC_scaffold_4	AUGUSTUS	intron	93929485	93930220	1.0	-	.	ID=g13940.t1.intron9;Parent=g13940.t1
HiC_scaffold_4	AUGUSTUS	exon	93930221	93930290	.	-	.	ID=g13940.t1.exon10;Parent=g13940.t1
HiC_scaffold_4	AUGUSTUS	CDS	93930221	93930290	1.0	-	1	ID=g13940.t1.CDS10;Parent=g13940.t1
HiC_scaffold_4	AUGUSTUS	intron	93930291	93931868	1.0	-	.	ID=g13940.t1.intron10;Parent=g13940.t1
HiC_scaffold_4	AUGUSTUS	exon	93931869	93931978	.	-	.	ID=g13940.t1.exon11;Parent=g13940.t1
HiC_scaffold_4	AUGUSTUS	CDS	93931869	93931978	1.0	-	0	ID=g13940.t1.CDS11;Parent=g13940.t1
HiC_scaffold_4	AUGUSTUS	intron	93931979	93934481	1.0	-	.	ID=g13940.t1.intron11;Parent=g13940.t1
HiC_scaffold_4	AUGUSTUS	exon	93934482	93934669	.	-	.	ID=g13940.t1.exon12;Parent=g13940.t1
HiC_scaffold_4	AUGUSTUS	CDS	93934482	93934669	1.0	-	2	ID=g13940.t1.CDS12;Parent=g13940.t1
HiC_scaffold_4	AUGUSTUS	intron	93934670	93936449	1.0	-	.	ID=g13940.t1.intron12;Parent=g13940.t1
HiC_scaffold_4	AUGUSTUS	exon	93936450	93936494	.	-	.	ID=g13940.t1.exon13;Parent=g13940.t1
HiC_scaffold_4	AUGUSTUS	CDS	93936450	93936494	1.0	-	2	ID=g13940.t1.CDS13;Parent=g13940.t1
HiC_scaffold_4	AUGUSTUS	intron	93936495	93942021	1.0	-	.	ID=g13940.t1.intron13;Parent=g13940.t1
HiC_scaffold_4	AUGUSTUS	exon	93942022	93942118	.	-	.	ID=g13940.t1.exon14;Parent=g13940.t1
HiC_scaffold_4	AUGUSTUS	CDS	93942022	93942118	1.0	-	0	ID=g13940.t1.CDS14;Parent=g13940.t1
HiC_scaffold_4	AUGUSTUS	intron	93942119	93946649	1.0	-	.	ID=g13940.t1.intron14;Parent=g13940.t1
HiC_scaffold_4	AUGUSTUS	exon	93946650	93946820	.	-	.	ID=g13940.t1.exon15;Parent=g13940.t1
HiC_scaffold_4	AUGUSTUS	CDS	93946650	93946820	1.0	-	0	ID=g13940.t1.CDS15;Parent=g13940.t1
HiC_scaffold_4	AUGUSTUS	intron	93946821	93947443	1.0	-	.	ID=g13940.t1.intron15;Parent=g13940.t1
HiC_scaffold_4	AUGUSTUS	exon	93947444	93947556	.	-	.	ID=g13940.t1.exon16;Parent=g13940.t1
HiC_scaffold_4	AUGUSTUS	CDS	93947444	93947556	1.0	-	2	ID=g13940.t1.CDS16;Parent=g13940.t1
HiC_scaffold_4	AUGUSTUS	intron	93947557	93948168	1.0	-	.	ID=g13940.t1.intron16;Parent=g13940.t1
HiC_scaffold_4	AUGUSTUS	exon	93948169	93948305	.	-	.	ID=g13940.t1.exon17;Parent=g13940.t1
HiC_scaffold_4	AUGUSTUS	CDS	93948169	93948305	1.0	-	1	ID=g13940.t1.CDS17;Parent=g13940.t1
HiC_scaffold_4	AUGUSTUS	intron	93948306	93948851	1.0	-	.	ID=g13940.t1.intron17;Parent=g13940.t1
HiC_scaffold_4	AUGUSTUS	exon	93948852	93949675	.	-	.	ID=g13940.t1.exon18;Parent=g13940.t1
HiC_scaffold_4	AUGUSTUS	CDS	93948852	93949675	1.0	-	0	ID=g13940.t1.CDS18;Parent=g13940.t1
HiC_scaffold_4	AUGUSTUS	start_codon	93949673	93949675	.	-	0	ID=g13940.t1.start1;Parent=g13940.t1
HiC_scaffold_4	AUGUSTUS	stop_codon	93996042	93996044	.	-	0	ID=g13941.t1.stop1;Parent=g13941.t1
HiC_scaffold_4	GeneMark.hmm3	stop_codon	93996042	93996044	.	-	0	ID=g13941.t2.stop1;Parent=g13941.t2
HiC_scaffold_4	AUGUSTUS	exon	93996042	93996200	.	-	.	ID=g13941.t1.exon1;Parent=g13941.t1
HiC_scaffold_4	GeneMark.hmm3	CDS	93996042	93996200	.	-	0	ID=g13941.t2.CDS1;Parent=g13941.t2
HiC_scaffold_4	GeneMark.hmm3	exon	93996042	93996200	.	-	0	ID=g13941.t2.exon1;Parent=g13941.t2
HiC_scaffold_4	AUGUSTUS	CDS	93996042	93996200	1.0	-	0	ID=g13941.t1.CDS1;Parent=g13941.t1
HiC_scaffold_4	AUGUSTUS	gene	93996042	94018380	.	-	.	ID=g13941
HiC_scaffold_4	AUGUSTUS	mRNA	93996042	94018380	.	-	.	ID=g13941.t1;Parent=g13941;em_target=9668.ENSMPUP00000005687;em_score=1788.8;em_evalue=0.0;em_tcov=.;em_OGs=COG1816@1|root,KOG1096@2759|Eukaryota,39FPV@33154|Opisthokonta,3BAFY@33208|Metazoa,3CX83@33213|Bilateria,4807T@7711|Chordata,491J9@7742|Vertebrata,3J2TZ@40674|Mammalia,3EN39@33554|Carnivora;em_COG_cat=F;em_desc=Belongs to the metallo-dependent hydrolases superfamily. Adenosine and AMP deaminases family;em_max_annot_lvl=33208|Metazoa;em_Preferred_name=AMPD1;em_EC=3.5.4.6;em_KEGG_ko=ko:K01490,ko:K20161;em_KEGG_Pathway=ko00230,ko01100,ko01110,ko01130,map00230,map01100,map01110,map01130;em_KEGG_Reaction=R00181;em_KEGG_rclass=RC00477;em_BRITE=ko00000,ko00001,ko01000,ko04131;em_PFAMs=A_deaminase;em_GOs=GO:0003674,GO:0003824,GO:0003876,GO:0005488,GO:0005515,GO:0005575,GO:0005622,GO:0005623,GO:0005737,GO:0005829,GO:0006139,GO:0006725,GO:0006807,GO:0008092,GO:0008150,GO:0008152,GO:0009058,GO:0009987,GO:0010033,GO:0016787,GO:0016810,GO:0016814,GO:0017022,GO:0018130,GO:0019239,GO:0019438,GO:0032036,GO:0034641,GO:0034654,GO:0042221,GO:0043094,GO:0043101,GO:0044237,GO:0044238,GO:0044249,GO:0044271,GO:0044424,GO:0044444,GO:0044464,GO:0046483,GO:0047623,GO:0050896,GO:0071704,GO:0072521,GO:0072522,GO:1901360,GO:1901362,GO:1901564,GO:1901566,GO:1901576
HiC_scaffold_4	GeneMark.hmm3	mRNA	93996042	94018380	.	-	.	ID=g13941.t2;Parent=g13941;em_target=9668.ENSMPUP00000005687;em_score=1744.6;em_evalue=0.0;em_tcov=.;em_OGs=COG1816@1|root,KOG1096@2759|Eukaryota,39FPV@33154|Opisthokonta,3BAFY@33208|Metazoa,3CX83@33213|Bilateria,4807T@7711|Chordata,491J9@7742|Vertebrata,3J2TZ@40674|Mammalia,3EN39@33554|Carnivora;em_COG_cat=F;em_desc=Belongs to the metallo-dependent hydrolases superfamily. Adenosine and AMP deaminases family;em_max_annot_lvl=33208|Metazoa;em_Preferred_name=AMPD1;em_EC=3.5.4.6;em_KEGG_ko=ko:K01490,ko:K20161;em_KEGG_Pathway=ko00230,ko01100,ko01110,ko01130,map00230,map01100,map01110,map01130;em_KEGG_Reaction=R00181;em_KEGG_rclass=RC00477;em_BRITE=ko00000,ko00001,ko01000,ko04131;em_PFAMs=A_deaminase;em_GOs=GO:0003674,GO:0003824,GO:0003876,GO:0005488,GO:0005515,GO:0005575,GO:0005622,GO:0005623,GO:0005737,GO:0005829,GO:0006139,GO:0006725,GO:0006807,GO:0008092,GO:0008150,GO:0008152,GO:0009058,GO:0009987,GO:0010033,GO:0016787,GO:0016810,GO:0016814,GO:0017022,GO:0018130,GO:0019239,GO:0019438,GO:0032036,GO:0034641,GO:0034654,GO:0042221,GO:0043094,GO:0043101,GO:0044237,GO:0044238,GO:0044249,GO:0044271,GO:0044424,GO:0044444,GO:0044464,GO:0046483,GO:0047623,GO:0050896,GO:0071704,GO:0072521,GO:0072522,GO:1901360,GO:1901362,GO:1901564,GO:1901566,GO:1901576
HiC_scaffold_4	GeneMark.hmm3	intron	93996201	93996557	.	-	0	ID=g13941.t2.intron1;Parent=g13941.t2
HiC_scaffold_4	AUGUSTUS	intron	93996201	93996557	1.0	-	.	ID=g13941.t1.intron1;Parent=g13941.t1
HiC_scaffold_4	AUGUSTUS	exon	93996558	93996668	.	-	.	ID=g13941.t1.exon2;Parent=g13941.t1
HiC_scaffold_4	GeneMark.hmm3	CDS	93996558	93996668	.	-	0	ID=g13941.t2.CDS2;Parent=g13941.t2
HiC_scaffold_4	GeneMark.hmm3	exon	93996558	93996668	.	-	0	ID=g13941.t2.exon2;Parent=g13941.t2
HiC_scaffold_4	AUGUSTUS	CDS	93996558	93996668	1.0	-	0	ID=g13941.t1.CDS2;Parent=g13941.t1
HiC_scaffold_4	GeneMark.hmm3	intron	93996669	93997097	.	-	0	ID=g13941.t2.intron2;Parent=g13941.t2
HiC_scaffold_4	AUGUSTUS	intron	93996669	93997097	1.0	-	.	ID=g13941.t1.intron2;Parent=g13941.t1
HiC_scaffold_4	AUGUSTUS	exon	93997098	93997271	.	-	.	ID=g13941.t1.exon3;Parent=g13941.t1
HiC_scaffold_4	GeneMark.hmm3	CDS	93997098	93997271	.	-	0	ID=g13941.t2.CDS3;Parent=g13941.t2
HiC_scaffold_4	GeneMark.hmm3	exon	93997098	93997271	.	-	0	ID=g13941.t2.exon3;Parent=g13941.t2
HiC_scaffold_4	AUGUSTUS	CDS	93997098	93997271	1.0	-	0	ID=g13941.t1.CDS3;Parent=g13941.t1
HiC_scaffold_4	GeneMark.hmm3	intron	93997272	93997937	.	-	0	ID=g13941.t2.intron3;Parent=g13941.t2
HiC_scaffold_4	AUGUSTUS	intron	93997272	93997937	1.0	-	.	ID=g13941.t1.intron3;Parent=g13941.t1
HiC_scaffold_4	AUGUSTUS	exon	93997938	93998058	.	-	.	ID=g13941.t1.exon4;Parent=g13941.t1
HiC_scaffold_4	GeneMark.hmm3	CDS	93997938	93998058	.	-	1	ID=g13941.t2.CDS4;Parent=g13941.t2
HiC_scaffold_4	GeneMark.hmm3	exon	93997938	93998058	.	-	1	ID=g13941.t2.exon4;Parent=g13941.t2
HiC_scaffold_4	AUGUSTUS	CDS	93997938	93998058	1.0	-	1	ID=g13941.t1.CDS4;Parent=g13941.t1
HiC_scaffold_4	GeneMark.hmm3	intron	93998059	93999179	.	-	2	ID=g13941.t2.intron4;Parent=g13941.t2
HiC_scaffold_4	AUGUSTUS	intron	93998059	93999179	1.0	-	.	ID=g13941.t1.intron4;Parent=g13941.t1
HiC_scaffold_4	AUGUSTUS	exon	93999180	93999343	.	-	.	ID=g13941.t1.exon5;Parent=g13941.t1
HiC_scaffold_4	GeneMark.hmm3	CDS	93999180	93999343	.	-	0	ID=g13941.t2.CDS5;Parent=g13941.t2
HiC_scaffold_4	GeneMark.hmm3	exon	93999180	93999343	.	-	0	ID=g13941.t2.exon5;Parent=g13941.t2
HiC_scaffold_4	AUGUSTUS	CDS	93999180	93999343	1.0	-	0	ID=g13941.t1.CDS5;Parent=g13941.t1
HiC_scaffold_4	GeneMark.hmm3	intron	93999344	93999526	.	-	0	ID=g13941.t2.intron5;Parent=g13941.t2
HiC_scaffold_4	AUGUSTUS	intron	93999344	93999526	1.0	-	.	ID=g13941.t1.intron5;Parent=g13941.t1
HiC_scaffold_4	GeneMark.hmm3	CDS	93999527	93999634	.	-	0	ID=g13941.t2.CDS6;Parent=g13941.t2
HiC_scaffold_4	GeneMark.hmm3	exon	93999527	93999634	.	-	0	ID=g13941.t2.exon6;Parent=g13941.t2
HiC_scaffold_4	AUGUSTUS	exon	93999527	93999653	.	-	.	ID=g13941.t1.exon6;Parent=g13941.t1
HiC_scaffold_4	AUGUSTUS	CDS	93999527	93999653	1.0	-	1	ID=g13941.t1.CDS6;Parent=g13941.t1
HiC_scaffold_4	GeneMark.hmm3	intron	93999635	94001274	.	-	0	ID=g13941.t2.intron6;Parent=g13941.t2
HiC_scaffold_4	AUGUSTUS	intron	93999654	94001260	1.0	-	.	ID=g13941.t1.intron6;Parent=g13941.t1
HiC_scaffold_4	AUGUSTUS	exon	94001261	94001424	.	-	.	ID=g13941.t1.exon7;Parent=g13941.t1
HiC_scaffold_4	AUGUSTUS	CDS	94001261	94001424	1.0	-	0	ID=g13941.t1.CDS7;Parent=g13941.t1
HiC_scaffold_4	GeneMark.hmm3	CDS	94001275	94001424	.	-	0	ID=g13941.t2.CDS7;Parent=g13941.t2
HiC_scaffold_4	GeneMark.hmm3	exon	94001275	94001424	.	-	0	ID=g13941.t2.exon7;Parent=g13941.t2
HiC_scaffold_4	GeneMark.hmm3	intron	94001425	94002343	.	-	0	ID=g13941.t2.intron7;Parent=g13941.t2
HiC_scaffold_4	AUGUSTUS	intron	94001425	94002343	1.0	-	.	ID=g13941.t1.intron7;Parent=g13941.t1
HiC_scaffold_4	AUGUSTUS	exon	94002344	94002475	.	-	.	ID=g13941.t1.exon8;Parent=g13941.t1
HiC_scaffold_4	GeneMark.hmm3	CDS	94002344	94002475	.	-	0	ID=g13941.t2.CDS8;Parent=g13941.t2
HiC_scaffold_4	GeneMark.hmm3	exon	94002344	94002475	.	-	0	ID=g13941.t2.exon8;Parent=g13941.t2
HiC_scaffold_4	AUGUSTUS	CDS	94002344	94002475	1.0	-	0	ID=g13941.t1.CDS8;Parent=g13941.t1
HiC_scaffold_4	GeneMark.hmm3	intron	94002476	94002764	.	-	0	ID=g13941.t2.intron8;Parent=g13941.t2
HiC_scaffold_4	AUGUSTUS	intron	94002476	94002764	1.0	-	.	ID=g13941.t1.intron8;Parent=g13941.t1
HiC_scaffold_4	AUGUSTUS	exon	94002765	94002959	.	-	.	ID=g13941.t1.exon9;Parent=g13941.t1
HiC_scaffold_4	GeneMark.hmm3	CDS	94002765	94002959	.	-	0	ID=g13941.t2.CDS9;Parent=g13941.t2
HiC_scaffold_4	GeneMark.hmm3	exon	94002765	94002959	.	-	0	ID=g13941.t2.exon9;Parent=g13941.t2
HiC_scaffold_4	AUGUSTUS	CDS	94002765	94002959	1.0	-	0	ID=g13941.t1.CDS9;Parent=g13941.t1
HiC_scaffold_4	GeneMark.hmm3	intron	94002960	94004079	.	-	0	ID=g13941.t2.intron9;Parent=g13941.t2
HiC_scaffold_4	AUGUSTUS	intron	94002960	94004079	1.0	-	.	ID=g13941.t1.intron9;Parent=g13941.t1
HiC_scaffold_4	AUGUSTUS	exon	94004080	94004209	.	-	.	ID=g13941.t1.exon10;Parent=g13941.t1
HiC_scaffold_4	GeneMark.hmm3	CDS	94004080	94004209	.	-	1	ID=g13941.t2.CDS10;Parent=g13941.t2
HiC_scaffold_4	GeneMark.hmm3	exon	94004080	94004209	.	-	1	ID=g13941.t2.exon10;Parent=g13941.t2
HiC_scaffold_4	AUGUSTUS	CDS	94004080	94004209	1.0	-	1	ID=g13941.t1.CDS10;Parent=g13941.t1
HiC_scaffold_4	GeneMark.hmm3	intron	94004210	94005002	.	-	2	ID=g13941.t2.intron10;Parent=g13941.t2
HiC_scaffold_4	AUGUSTUS	intron	94004210	94005002	1.0	-	.	ID=g13941.t1.intron10;Parent=g13941.t1
HiC_scaffold_4	AUGUSTUS	exon	94005003	94005222	.	-	.	ID=g13941.t1.exon11;Parent=g13941.t1
HiC_scaffold_4	GeneMark.hmm3	CDS	94005003	94005222	.	-	2	ID=g13941.t2.CDS11;Parent=g13941.t2
HiC_scaffold_4	GeneMark.hmm3	exon	94005003	94005222	.	-	2	ID=g13941.t2.exon11;Parent=g13941.t2
HiC_scaffold_4	AUGUSTUS	CDS	94005003	94005222	1.0	-	2	ID=g13941.t1.CDS11;Parent=g13941.t1
HiC_scaffold_4	GeneMark.hmm3	intron	94005223	94008817	.	-	1	ID=g13941.t2.intron11;Parent=g13941.t2
HiC_scaffold_4	AUGUSTUS	intron	94005223	94008817	1.0	-	.	ID=g13941.t1.intron11;Parent=g13941.t1
HiC_scaffold_4	AUGUSTUS	exon	94008818	94008983	.	-	.	ID=g13941.t1.exon12;Parent=g13941.t1
HiC_scaffold_4	GeneMark.hmm3	CDS	94008818	94008983	.	-	0	ID=g13941.t2.CDS12;Parent=g13941.t2
HiC_scaffold_4	GeneMark.hmm3	exon	94008818	94008983	.	-	0	ID=g13941.t2.exon12;Parent=g13941.t2
HiC_scaffold_4	AUGUSTUS	CDS	94008818	94008983	1.0	-	0	ID=g13941.t1.CDS12;Parent=g13941.t1
HiC_scaffold_4	GeneMark.hmm3	intron	94008984	94011600	.	-	0	ID=g13941.t2.intron12;Parent=g13941.t2
HiC_scaffold_4	AUGUSTUS	intron	94008984	94011600	1.0	-	.	ID=g13941.t1.intron12;Parent=g13941.t1
HiC_scaffold_4	AUGUSTUS	exon	94011601	94011766	.	-	.	ID=g13941.t1.exon13;Parent=g13941.t1
HiC_scaffold_4	GeneMark.hmm3	CDS	94011601	94011766	.	-	1	ID=g13941.t2.CDS13;Parent=g13941.t2
HiC_scaffold_4	GeneMark.hmm3	exon	94011601	94011766	.	-	1	ID=g13941.t2.exon13;Parent=g13941.t2
HiC_scaffold_4	AUGUSTUS	CDS	94011601	94011766	1.0	-	1	ID=g13941.t1.CDS13;Parent=g13941.t1
HiC_scaffold_4	GeneMark.hmm3	intron	94011767	94012819	.	-	2	ID=g13941.t2.intron13;Parent=g13941.t2
HiC_scaffold_4	AUGUSTUS	intron	94011767	94012819	1.0	-	.	ID=g13941.t1.intron13;Parent=g13941.t1
HiC_scaffold_4	AUGUSTUS	exon	94012820	94013000	.	-	.	ID=g13941.t1.exon14;Parent=g13941.t1
HiC_scaffold_4	GeneMark.hmm3	CDS	94012820	94013000	.	-	2	ID=g13941.t2.CDS14;Parent=g13941.t2
HiC_scaffold_4	GeneMark.hmm3	exon	94012820	94013000	.	-	2	ID=g13941.t2.exon14;Parent=g13941.t2
HiC_scaffold_4	AUGUSTUS	CDS	94012820	94013000	1.0	-	2	ID=g13941.t1.CDS14;Parent=g13941.t1
HiC_scaffold_4	GeneMark.hmm3	intron	94013001	94018256	.	-	1	ID=g13941.t2.intron14;Parent=g13941.t2
HiC_scaffold_4	AUGUSTUS	intron	94013001	94018256	0.98	-	.	ID=g13941.t1.intron14;Parent=g13941.t1
HiC_scaffold_4	AUGUSTUS	exon	94018257	94018380	.	-	.	ID=g13941.t1.exon15;Parent=g13941.t1
HiC_scaffold_4	GeneMark.hmm3	CDS	94018257	94018380	.	-	0	ID=g13941.t2.CDS15;Parent=g13941.t2
HiC_scaffold_4	GeneMark.hmm3	exon	94018257	94018380	.	-	0	ID=g13941.t2.exon15;Parent=g13941.t2
HiC_scaffold_4	AUGUSTUS	CDS	94018257	94018380	1.0	-	0	ID=g13941.t1.CDS15;Parent=g13941.t1
HiC_scaffold_4	AUGUSTUS	start_codon	94018378	94018380	.	-	0	ID=g13941.t1.start1;Parent=g13941.t1
HiC_scaffold_4	GeneMark.hmm3	start_codon	94018378	94018380	.	-	0	ID=g13941.t2.start1;Parent=g13941.t2
HiC_scaffold_4	AUGUSTUS	stop_codon	94035927	94035929	.	-	0	ID=g13942.t1.stop1;Parent=g13942.t1
HiC_scaffold_4	AUGUSTUS	exon	94035927	94036046	.	-	.	ID=g13942.t1.exon1;Parent=g13942.t1
HiC_scaffold_4	AUGUSTUS	CDS	94035927	94036046	1.0	-	0	ID=g13942.t1.CDS1;Parent=g13942.t1
HiC_scaffold_4	AUGUSTUS	gene	94035927	94041029	.	-	.	ID=g13942
HiC_scaffold_4	AUGUSTUS	mRNA	94035927	94041029	1.0	-	.	ID=g13942.t1;Parent=g13942;em_target=10160.XP_004641734.1;em_score=420.6;em_evalue=1.8e-129;em_tcov=.;em_OGs=COG1100@1|root,KOG0395@2759|Eukaryota,38C7W@33154|Opisthokonta,3BBJG@33208|Metazoa,3CR5N@33213|Bilateria,482XN@7711|Chordata,4933G@7742|Vertebrata,3J80N@40674|Mammalia,35K7M@314146|Euarchontoglires,4Q6W3@9989|Rodentia;em_COG_cat=S;em_desc=Ras of Complex, Roc, domain of DAPkinase;em_max_annot_lvl=33208|Metazoa;em_PFAMs=Ras;em_Preferred_name=NRAS;em_GOs=GO:0000003,GO:0000165,GO:0000166,GO:0001562,GO:0001708,GO:0001775,GO:0001817,GO:0001819,GO:0001882,GO:0001883,GO:0001932,GO:0001936,GO:0001938,GO:0002119,GO:0002164,GO:0002218,GO:0002220,GO:0002223,GO:0002250,GO:0002252,GO:0002253,GO:0002263,GO:0002274,GO:0002275,GO:0002283,GO:0002366,GO:0002376,GO:0002429,GO:0002443,GO:0002444,GO:0002446,GO:0002460,GO:0002682,GO:0002684,GO:0002757,GO:0002758,GO:0002764,GO:0002768,GO:0003006,GO:0003008,GO:0003674,GO:0003824,GO:0003924,GO:0005085,GO:0005088,GO:0005488,GO:0005515,GO:0005525,GO:0005575,GO:0005622,GO:0005623,GO:0005737,GO:0005794,GO:0005886,GO:0005938,GO:0006464,GO:0006468,GO:0006793,GO:0006796,GO:0006807,GO:0006810,GO:0006887,GO:0006950,GO:0006952,GO:0006955,GO:0007154,GO:0007165,GO:0007166,GO:0007167,GO:0007169,GO:0007173,GO:0007264,GO:0007265,GO:0007275,GO:0007276,GO:0007281,GO:0007292,GO:0007517,GO:0007610,GO:0007611,GO:0007612,GO:0007613,GO:0007614,GO:0008150,GO:0008152,GO:0008284,GO:0008306,GO:0009605,GO:0009607,GO:0009791,GO:0009987,GO:0010453,GO:0010468,GO:0012505,GO:0012506,GO:0016020,GO:0016192,GO:0016202,GO:0016310,GO:0016462,GO:0016787,GO:0016817,GO:0016818,GO:0017016,GO:0017034,GO:0017076,GO:0017111,GO:0019001,GO:0019220,GO:0019222,GO:0019538,GO:0019899,GO:0019900,GO:0019901,GO:0019953,GO:0022412,GO:0022414,GO:0022603,GO:0023014,GO:0023052,GO:0030141,GO:0030154,GO:0030659,GO:0030667,GO:0031090,GO:0031267,GO:0031323,GO:0031344,GO:0031347,GO:0031349,GO:0031399,GO:0031410,GO:0031982,GO:0032268,GO:0032501,GO:0032502,GO:0032504,GO:0032549,GO:0032550,GO:0032553,GO:0032555,GO:0032561,GO:0032649,GO:0032729,GO:0032879,GO:0032940,GO:0035556,GO:0035639,GO:0036094,GO:0036211,GO:0036230,GO:0038127,GO:0040025,GO:0040026,GO:0040028,GO:0042088,GO:0042119,GO:0042127,GO:0042325,GO:0042659,GO:0042832,GO:0043167,GO:0043168,GO:0043170,GO:0043207,GO:0043226,GO:0043227,GO:0043229,GO:0043231,GO:0043274,GO:0043299,GO:0043312,GO:0043412,GO:0044237,GO:0044238,GO:0044260,GO:0044267,GO:0044422,GO:0044424,GO:0044433,GO:0044444,GO:0044446,GO:0044464,GO:0044703,GO:0044877,GO:0045055,GO:0045088,GO:0045089,GO:0045165,GO:0045321,GO:0045595,GO:0045765,GO:0045766,GO:0045843,GO:0046903,GO:0048145,GO:0048146,GO:0048468,GO:0048477,GO:0048513,GO:0048518,GO:0048519,GO:0048522,GO:0048569,GO:0048580,GO:0048582,GO:0048583,GO:0048584,GO:0048609,GO:0048634,GO:0048635,GO:0048641,GO:0048642,GO:0048731,GO:0048856,GO:0048869,GO:0050678,GO:0050679,GO:0050776,GO:0050778,GO:0050789,GO:0050793,GO:0050794,GO:0050851,GO:0050852,GO:0050877,GO:0050890,GO:0050896,GO:0051020,GO:0051093,GO:0051094,GO:0051128,GO:0051171,GO:0051174,GO:0051179,GO:0051234,GO:0051239,GO:0051240,GO:0051241,GO:0051246,GO:0051704,GO:0051707,GO:0051716,GO:0051726,GO:0060255,GO:0060341,GO:0061061,GO:0061062,GO:0061063,GO:0065007,GO:0065009,GO:0070820,GO:0070821,GO:0071704,GO:0071944,GO:0072325,GO:0072327,GO:0080090,GO:0080134,GO:0097159,GO:0097367,GO:0097708,GO:0098542,GO:0098588,GO:0098772,GO:0098805,GO:0099503,GO:0099568,GO:1901265,GO:1901342,GO:1901363,GO:1901564,GO:1901861,GO:1901862,GO:1902683,GO:1902685,GO:1904018,GO:2000026;em_KEGG_ko=ko:K07827,ko:K07828;em_KEGG_Pathway=ko01521,ko01522,ko04010,ko04012,ko04013,ko04014,ko04015,ko04062,ko04068,ko04071,ko04072,ko04137,ko04138,ko04140,ko04150,ko04151,ko04210,ko04211,ko04213,ko04214,ko04218,ko04320,ko04360,ko04370,ko04371,ko04540,ko04550,ko04650,ko04660,ko04662,ko04664,ko04714,ko04720,ko04722,ko04725,ko04726,ko04730,ko04810,ko04910,ko04912,ko04914,ko04915,ko04916,ko04917,ko04919,ko04921,ko04926,ko04933,ko04960,ko05034,ko05160,ko05161,ko05165,ko05166,ko05167,ko05200,ko05203,ko05205,ko05206,ko05210,ko05211,ko05212,ko05213,ko05214,ko05215,ko05216,ko05218,ko05219,ko05220,ko05221,ko05223,ko05224,ko05225,ko05226,ko05230,ko05231,map01521,map01522,map04010,map04012,map04013,map04014,map04015,map04062,map04068,map04071,map04072,map04137,map04138,map04140,map04150,map04151,map04210,map04211,map04213,map04214,map04218,map04320,map04360,map04370,map04371,map04540,map04550,map04650,map04660,map04662,map04664,map04714,map04720,map04722,map04725,map04726,map04730,map04810,map04910,map04912,map04914,map04915,map04916,map04917,map04919,map04921,map04926,map04933,map04960,map05034,map05160,map05161,map05165,map05166,map05167,map05200,map05203,map05205,map05206,map05210,map05211,map05212,map05213,map05214,map05215,map05216,map05218,map05219,map05220,map05221,map05223,map05224,map05225,map05226,map05230,map05231;em_BRITE=ko00000,ko00001,ko04031,ko04131,ko04147
HiC_scaffold_4	AUGUSTUS	intron	94036047	94036597	1.0	-	.	ID=g13942.t1.intron1;Parent=g13942.t1
HiC_scaffold_4	AUGUSTUS	exon	94036598	94036757	.	-	.	ID=g13942.t1.exon2;Parent=g13942.t1
HiC_scaffold_4	AUGUSTUS	CDS	94036598	94036757	1.0	-	1	ID=g13942.t1.CDS2;Parent=g13942.t1
HiC_scaffold_4	AUGUSTUS	intron	94036758	94038725	1.0	-	.	ID=g13942.t1.intron2;Parent=g13942.t1
HiC_scaffold_4	AUGUSTUS	exon	94038726	94038904	.	-	.	ID=g13942.t1.exon3;Parent=g13942.t1
HiC_scaffold_4	AUGUSTUS	CDS	94038726	94038904	1.0	-	0	ID=g13942.t1.CDS3;Parent=g13942.t1
HiC_scaffold_4	AUGUSTUS	intron	94038905	94040918	1.0	-	.	ID=g13942.t1.intron3;Parent=g13942.t1
HiC_scaffold_4	AUGUSTUS	exon	94040919	94041029	.	-	.	ID=g13942.t1.exon4;Parent=g13942.t1
HiC_scaffold_4	AUGUSTUS	CDS	94040919	94041029	1.0	-	0	ID=g13942.t1.CDS4;Parent=g13942.t1
HiC_scaffold_4	AUGUSTUS	start_codon	94041027	94041029	.	-	0	ID=g13942.t1.start1;Parent=g13942.t1
HiC_scaffold_4	AUGUSTUS	stop_codon	94043088	94043090	.	-	0	ID=g13943.t4.stop1;Parent=g13943.t4
HiC_scaffold_4	AUGUSTUS	stop_codon	94043088	94043090	.	-	0	ID=g13943.t5.stop1;Parent=g13943.t5
HiC_scaffold_4	gmst	stop_codon	94043088	94043090	179.999633	-	0	ID=g13943.t2.stop1;Parent=g13943.t2
HiC_scaffold_4	gmst	stop_codon	94043088	94043090	186.051251	-	0	ID=g13943.t1.stop1;Parent=g13943.t1
HiC_scaffold_4	gmst	stop_codon	94043088	94043090	190.536904	-	0	ID=g13943.t3.stop1;Parent=g13943.t3
HiC_scaffold_4	AUGUSTUS	exon	94043088	94043135	.	-	.	ID=g13943.t4.exon1;Parent=g13943.t4
HiC_scaffold_4	AUGUSTUS	exon	94043088	94043135	.	-	.	ID=g13943.t5.exon1;Parent=g13943.t5
HiC_scaffold_4	AUGUSTUS	CDS	94043088	94043135	1.0	-	0	ID=g13943.t4.CDS1;Parent=g13943.t4
HiC_scaffold_4	AUGUSTUS	CDS	94043088	94043135	1.0	-	0	ID=g13943.t5.CDS1;Parent=g13943.t5
HiC_scaffold_4	gmst	CDS	94043088	94043135	179.999633	-	0	ID=g13943.t2.CDS1;Parent=g13943.t2
HiC_scaffold_4	gmst	exon	94043088	94043135	179.999633	-	0	ID=g13943.t2.exon1;Parent=g13943.t2
HiC_scaffold_4	gmst	CDS	94043088	94043135	186.051251	-	0	ID=g13943.t1.CDS1;Parent=g13943.t1
HiC_scaffold_4	gmst	exon	94043088	94043135	186.051251	-	0	ID=g13943.t1.exon1;Parent=g13943.t1
HiC_scaffold_4	gmst	CDS	94043088	94043135	190.536904	-	0	ID=g13943.t3.CDS1;Parent=g13943.t3
HiC_scaffold_4	gmst	exon	94043088	94043135	190.536904	-	0	ID=g13943.t3.exon1;Parent=g13943.t3
HiC_scaffold_4	gmst	mRNA	94043088	94063243	.	-	.	ID=g13943.t1;Parent=g13943;em_target=29073.XP_008695965.1;em_score=1829.9;em_evalue=0.0;em_tcov=.;em_OGs=28K4H@1|root,2QSJ1@2759|Eukaryota,38BWF@33154|Opisthokonta,3BGBV@33208|Metazoa,3CWXT@33213|Bilateria,4869P@7711|Chordata,48WBU@7742|Vertebrata,3J2PQ@40674|Mammalia,3EK35@33554|Carnivora;em_COG_cat=S;em_desc=Cold shock domain containing E1;em_max_annot_lvl=33208|Metazoa;em_Preferred_name=CSDE1;em_PFAMs=CSD,SUZ-C;em_GOs=GO:0000003,GO:0000956,GO:0003006,GO:0003674,GO:0003676,GO:0003723,GO:0003729,GO:0003730,GO:0005488,GO:0005515,GO:0005575,GO:0005622,GO:0005623,GO:0005737,GO:0005794,GO:0005829,GO:0005886,GO:0006139,GO:0006401,GO:0006402,GO:0006417,GO:0006725,GO:0006807,GO:0007275,GO:0007548,GO:0007549,GO:0008150,GO:0008152,GO:0008406,GO:0008584,GO:0009047,GO:0009056,GO:0009057,GO:0009889,GO:0009890,GO:0009892,GO:0009987,GO:0010468,GO:0010556,GO:0010558,GO:0010605,GO:0010608,GO:0010629,GO:0012505,GO:0016020,GO:0016043,GO:0016070,GO:0016071,GO:0017148,GO:0019222,GO:0019439,GO:0022414,GO:0022607,GO:0031323,GO:0031324,GO:0031326,GO:0031327,GO:0032268,GO:0032269,GO:0032501,GO:0032502,GO:0032991,GO:0034248,GO:0034249,GO:0034622,GO:0034641,GO:0034655,GO:0040029,GO:0042714,GO:0043170,GO:0043226,GO:0043227,GO:0043229,GO:0043231,GO:0043933,GO:0044085,GO:0044237,GO:0044238,GO:0044248,GO:0044260,GO:0044265,GO:0044270,GO:0044424,GO:0044444,GO:0044464,GO:0045137,GO:0046483,GO:0046546,GO:0046661,GO:0046700,GO:0048513,GO:0048519,GO:0048523,GO:0048608,GO:0048731,GO:0048856,GO:0050789,GO:0050794,GO:0051171,GO:0051172,GO:0051246,GO:0051248,GO:0060255,GO:0061458,GO:0065003,GO:0065007,GO:0070937,GO:0070966,GO:0071704,GO:0071840,GO:0071944,GO:0080090,GO:0090304,GO:0097159,GO:1901360,GO:1901361,GO:1901363,GO:1901575,GO:2000112,GO:2000113
HiC_scaffold_4	gmst	mRNA	94043088	94063243	.	-	.	ID=g13943.t2;Parent=g13943;em_target=9685.ENSFCAP00000020481;em_score=1753.7;em_evalue=0.0;em_tcov=.;em_OGs=28K4H@1|root,2QSJ1@2759|Eukaryota,38BWF@33154|Opisthokonta,3BGBV@33208|Metazoa,3CWXT@33213|Bilateria,4869P@7711|Chordata,48WBU@7742|Vertebrata,3J2PQ@40674|Mammalia,3EK35@33554|Carnivora;em_COG_cat=S;em_desc=Cold shock domain containing E1;em_max_annot_lvl=33208|Metazoa;em_Preferred_name=CSDE1;em_PFAMs=CSD,SUZ-C;em_GOs=GO:0000003,GO:0000956,GO:0003006,GO:0003674,GO:0003676,GO:0003723,GO:0003729,GO:0003730,GO:0005488,GO:0005515,GO:0005575,GO:0005622,GO:0005623,GO:0005737,GO:0005794,GO:0005829,GO:0005886,GO:0006139,GO:0006401,GO:0006402,GO:0006417,GO:0006725,GO:0006807,GO:0007275,GO:0007548,GO:0007549,GO:0008150,GO:0008152,GO:0008406,GO:0008584,GO:0009047,GO:0009056,GO:0009057,GO:0009889,GO:0009890,GO:0009892,GO:0009987,GO:0010468,GO:0010556,GO:0010558,GO:0010605,GO:0010608,GO:0010629,GO:0012505,GO:0016020,GO:0016043,GO:0016070,GO:0016071,GO:0017148,GO:0019222,GO:0019439,GO:0022414,GO:0022607,GO:0031323,GO:0031324,GO:0031326,GO:0031327,GO:0032268,GO:0032269,GO:0032501,GO:0032502,GO:0032991,GO:0034248,GO:0034249,GO:0034622,GO:0034641,GO:0034655,GO:0040029,GO:0042714,GO:0043170,GO:0043226,GO:0043227,GO:0043229,GO:0043231,GO:0043933,GO:0044085,GO:0044237,GO:0044238,GO:0044248,GO:0044260,GO:0044265,GO:0044270,GO:0044424,GO:0044444,GO:0044464,GO:0045137,GO:0046483,GO:0046546,GO:0046661,GO:0046700,GO:0048513,GO:0048519,GO:0048523,GO:0048608,GO:0048731,GO:0048856,GO:0050789,GO:0050794,GO:0051171,GO:0051172,GO:0051246,GO:0051248,GO:0060255,GO:0061458,GO:0065003,GO:0065007,GO:0070937,GO:0070966,GO:0071704,GO:0071840,GO:0071944,GO:0080090,GO:0090304,GO:0097159,GO:1901360,GO:1901361,GO:1901363,GO:1901575,GO:2000112,GO:2000113
HiC_scaffold_4	gmst	mRNA	94043088	94065040	.	-	.	ID=g13943.t3;Parent=g13943;em_target=30611.ENSOGAP00000010855;em_score=1838.5;em_evalue=0.0;em_tcov=.;em_OGs=28K4H@1|root,2QSJ1@2759|Eukaryota,38BWF@33154|Opisthokonta,3BGBV@33208|Metazoa,3CWXT@33213|Bilateria,4869P@7711|Chordata,48WBU@7742|Vertebrata,3J2PQ@40674|Mammalia,35AA0@314146|Euarchontoglires,4ME1P@9443|Primates;em_COG_cat=K;em_desc=SUZ-C motif;em_max_annot_lvl=33208|Metazoa;em_Preferred_name=CSDE1;em_PFAMs=CSD,SUZ-C;em_GOs=GO:0000003,GO:0000956,GO:0003006,GO:0003674,GO:0003676,GO:0003723,GO:0003729,GO:0003730,GO:0005488,GO:0005515,GO:0005575,GO:0005622,GO:0005623,GO:0005737,GO:0005794,GO:0005829,GO:0005886,GO:0006139,GO:0006401,GO:0006402,GO:0006417,GO:0006725,GO:0006807,GO:0007275,GO:0007548,GO:0007549,GO:0008150,GO:0008152,GO:0008406,GO:0008584,GO:0009047,GO:0009056,GO:0009057,GO:0009889,GO:0009890,GO:0009892,GO:0009987,GO:0010468,GO:0010556,GO:0010558,GO:0010605,GO:0010608,GO:0010629,GO:0012505,GO:0016020,GO:0016043,GO:0016070,GO:0016071,GO:0017148,GO:0019222,GO:0019439,GO:0022414,GO:0022607,GO:0031323,GO:0031324,GO:0031326,GO:0031327,GO:0032268,GO:0032269,GO:0032501,GO:0032502,GO:0032991,GO:0034248,GO:0034249,GO:0034622,GO:0034641,GO:0034655,GO:0040029,GO:0042714,GO:0043170,GO:0043226,GO:0043227,GO:0043229,GO:0043231,GO:0043933,GO:0044085,GO:0044237,GO:0044238,GO:0044248,GO:0044260,GO:0044265,GO:0044270,GO:0044424,GO:0044444,GO:0044464,GO:0045137,GO:0046483,GO:0046546,GO:0046661,GO:0046700,GO:0048513,GO:0048519,GO:0048523,GO:0048608,GO:0048731,GO:0048856,GO:0050789,GO:0050794,GO:0051171,GO:0051172,GO:0051246,GO:0051248,GO:0060255,GO:0061458,GO:0065003,GO:0065007,GO:0070937,GO:0070966,GO:0071704,GO:0071840,GO:0071944,GO:0080090,GO:0090304,GO:0097159,GO:1901360,GO:1901361,GO:1901363,GO:1901575,GO:2000112,GO:2000113
HiC_scaffold_4	gmst	gene	94043088	94078468	.	-	.	ID=g13943
HiC_scaffold_4	AUGUSTUS	mRNA	94043088	94078468	.	-	.	ID=g13943.t4;Parent=g13943;em_target=9694.XP_007076399.1;em_score=1834.3;em_evalue=0.0;em_tcov=.;em_OGs=28K4H@1|root,2QSJ1@2759|Eukaryota,38BWF@33154|Opisthokonta,3BGBV@33208|Metazoa,3CWXT@33213|Bilateria,4869P@7711|Chordata,48WBU@7742|Vertebrata,3J2PQ@40674|Mammalia,3EK35@33554|Carnivora;em_COG_cat=S;em_desc=Cold shock domain containing E1;em_max_annot_lvl=33208|Metazoa;em_Preferred_name=CSDE1;em_PFAMs=CSD,SUZ-C;em_GOs=GO:0000003,GO:0000956,GO:0003006,GO:0003674,GO:0003676,GO:0003723,GO:0003729,GO:0003730,GO:0005488,GO:0005515,GO:0005575,GO:0005622,GO:0005623,GO:0005737,GO:0005794,GO:0005829,GO:0005886,GO:0006139,GO:0006401,GO:0006402,GO:0006417,GO:0006725,GO:0006807,GO:0007275,GO:0007548,GO:0007549,GO:0008150,GO:0008152,GO:0008406,GO:0008584,GO:0009047,GO:0009056,GO:0009057,GO:0009889,GO:0009890,GO:0009892,GO:0009987,GO:0010468,GO:0010556,GO:0010558,GO:0010605,GO:0010608,GO:0010629,GO:0012505,GO:0016020,GO:0016043,GO:0016070,GO:0016071,GO:0017148,GO:0019222,GO:0019439,GO:0022414,GO:0022607,GO:0031323,GO:0031324,GO:0031326,GO:0031327,GO:0032268,GO:0032269,GO:0032501,GO:0032502,GO:0032991,GO:0034248,GO:0034249,GO:0034622,GO:0034641,GO:0034655,GO:0040029,GO:0042714,GO:0043170,GO:0043226,GO:0043227,GO:0043229,GO:0043231,GO:0043933,GO:0044085,GO:0044237,GO:0044238,GO:0044248,GO:0044260,GO:0044265,GO:0044270,GO:0044424,GO:0044444,GO:0044464,GO:0045137,GO:0046483,GO:0046546,GO:0046661,GO:0046700,GO:0048513,GO:0048519,GO:0048523,GO:0048608,GO:0048731,GO:0048856,GO:0050789,GO:0050794,GO:0051171,GO:0051172,GO:0051246,GO:0051248,GO:0060255,GO:0061458,GO:0065003,GO:0065007,GO:0070937,GO:0070966,GO:0071704,GO:0071840,GO:0071944,GO:0080090,GO:0090304,GO:0097159,GO:1901360,GO:1901361,GO:1901363,GO:1901575,GO:2000112,GO:2000113
HiC_scaffold_4	AUGUSTUS	mRNA	94043088	94078468	.	-	.	ID=g13943.t5;Parent=g13943;em_target=9823.ENSSSCP00000007202;em_score=1789.2;em_evalue=0.0;em_tcov=.;em_OGs=28K4H@1|root,2QSJ1@2759|Eukaryota,38BWF@33154|Opisthokonta,3BGBV@33208|Metazoa,3CWXT@33213|Bilateria,4869P@7711|Chordata,48WBU@7742|Vertebrata,3J2PQ@40674|Mammalia,4J8YZ@91561|Cetartiodactyla;em_COG_cat=S;em_desc=Cold shock;em_max_annot_lvl=33208|Metazoa;em_Preferred_name=CSDE1;em_PFAMs=CSD,SUZ-C;em_GOs=GO:0000003,GO:0000956,GO:0003006,GO:0003674,GO:0003676,GO:0003723,GO:0003729,GO:0003730,GO:0005488,GO:0005515,GO:0005575,GO:0005622,GO:0005623,GO:0005737,GO:0005794,GO:0005829,GO:0005886,GO:0006139,GO:0006401,GO:0006402,GO:0006417,GO:0006725,GO:0006807,GO:0007275,GO:0007548,GO:0007549,GO:0008150,GO:0008152,GO:0008406,GO:0008584,GO:0009047,GO:0009056,GO:0009057,GO:0009889,GO:0009890,GO:0009892,GO:0009987,GO:0010468,GO:0010556,GO:0010558,GO:0010605,GO:0010608,GO:0010629,GO:0012505,GO:0016020,GO:0016043,GO:0016070,GO:0016071,GO:0017148,GO:0019222,GO:0019439,GO:0022414,GO:0022607,GO:0031323,GO:0031324,GO:0031326,GO:0031327,GO:0032268,GO:0032269,GO:0032501,GO:0032502,GO:0032991,GO:0034248,GO:0034249,GO:0034622,GO:0034641,GO:0034655,GO:0040029,GO:0042714,GO:0043170,GO:0043226,GO:0043227,GO:0043229,GO:0043231,GO:0043933,GO:0044085,GO:0044237,GO:0044238,GO:0044248,GO:0044260,GO:0044265,GO:0044270,GO:0044424,GO:0044444,GO:0044464,GO:0045137,GO:0046483,GO:0046546,GO:0046661,GO:0046700,GO:0048513,GO:0048519,GO:0048523,GO:0048608,GO:0048731,GO:0048856,GO:0050789,GO:0050794,GO:0051171,GO:0051172,GO:0051246,GO:0051248,GO:0060255,GO:0061458,GO:0065003,GO:0065007,GO:0070937,GO:0070966,GO:0071704,GO:0071840,GO:0071944,GO:0080090,GO:0090304,GO:0097159,GO:1901360,GO:1901361,GO:1901363,GO:1901575,GO:2000112,GO:2000113
HiC_scaffold_4	AUGUSTUS	intron	94043136	94043481	1.0	-	.	ID=g13943.t4.intron1;Parent=g13943.t4
HiC_scaffold_4	AUGUSTUS	intron	94043136	94043481	1.0	-	.	ID=g13943.t5.intron1;Parent=g13943.t5
HiC_scaffold_4	gmst	intron	94043136	94043481	179.999633	-	0	ID=g13943.t2.intron1;Parent=g13943.t2
HiC_scaffold_4	gmst	intron	94043136	94043481	186.051251	-	0	ID=g13943.t1.intron1;Parent=g13943.t1
HiC_scaffold_4	gmst	intron	94043136	94043481	190.536904	-	0	ID=g13943.t3.intron1;Parent=g13943.t3
HiC_scaffold_4	AUGUSTUS	exon	94043482	94043614	.	-	.	ID=g13943.t4.exon2;Parent=g13943.t4
HiC_scaffold_4	AUGUSTUS	exon	94043482	94043614	.	-	.	ID=g13943.t5.exon2;Parent=g13943.t5
HiC_scaffold_4	AUGUSTUS	CDS	94043482	94043614	1.0	-	1	ID=g13943.t4.CDS2;Parent=g13943.t4
HiC_scaffold_4	AUGUSTUS	CDS	94043482	94043614	1.0	-	1	ID=g13943.t5.CDS2;Parent=g13943.t5
HiC_scaffold_4	gmst	CDS	94043482	94043614	179.999633	-	1	ID=g13943.t2.CDS2;Parent=g13943.t2
HiC_scaffold_4	gmst	exon	94043482	94043614	179.999633	-	1	ID=g13943.t2.exon2;Parent=g13943.t2
HiC_scaffold_4	gmst	CDS	94043482	94043614	186.051251	-	1	ID=g13943.t1.CDS2;Parent=g13943.t1
HiC_scaffold_4	gmst	exon	94043482	94043614	186.051251	-	1	ID=g13943.t1.exon2;Parent=g13943.t1
HiC_scaffold_4	gmst	CDS	94043482	94043614	190.536904	-	1	ID=g13943.t3.CDS2;Parent=g13943.t3
HiC_scaffold_4	gmst	exon	94043482	94043614	190.536904	-	1	ID=g13943.t3.exon2;Parent=g13943.t3
HiC_scaffold_4	AUGUSTUS	intron	94043615	94044359	1.0	-	.	ID=g13943.t4.intron2;Parent=g13943.t4
HiC_scaffold_4	AUGUSTUS	intron	94043615	94044359	1.0	-	.	ID=g13943.t5.intron2;Parent=g13943.t5
HiC_scaffold_4	gmst	intron	94043615	94044359	179.999633	-	0	ID=g13943.t2.intron2;Parent=g13943.t2
HiC_scaffold_4	gmst	intron	94043615	94044359	186.051251	-	0	ID=g13943.t1.intron2;Parent=g13943.t1
HiC_scaffold_4	gmst	intron	94043615	94044359	190.536904	-	0	ID=g13943.t3.intron2;Parent=g13943.t3
HiC_scaffold_4	AUGUSTUS	exon	94044360	94044523	.	-	.	ID=g13943.t4.exon3;Parent=g13943.t4
HiC_scaffold_4	AUGUSTUS	exon	94044360	94044523	.	-	.	ID=g13943.t5.exon3;Parent=g13943.t5
HiC_scaffold_4	AUGUSTUS	CDS	94044360	94044523	1.0	-	0	ID=g13943.t4.CDS3;Parent=g13943.t4
HiC_scaffold_4	AUGUSTUS	CDS	94044360	94044523	1.0	-	0	ID=g13943.t5.CDS3;Parent=g13943.t5
HiC_scaffold_4	gmst	CDS	94044360	94044523	179.999633	-	0	ID=g13943.t2.CDS3;Parent=g13943.t2
HiC_scaffold_4	gmst	exon	94044360	94044523	179.999633	-	0	ID=g13943.t2.exon3;Parent=g13943.t2
HiC_scaffold_4	gmst	CDS	94044360	94044523	186.051251	-	0	ID=g13943.t1.CDS3;Parent=g13943.t1
HiC_scaffold_4	gmst	exon	94044360	94044523	186.051251	-	0	ID=g13943.t1.exon3;Parent=g13943.t1
HiC_scaffold_4	gmst	CDS	94044360	94044523	190.536904	-	0	ID=g13943.t3.CDS3;Parent=g13943.t3
HiC_scaffold_4	gmst	exon	94044360	94044523	190.536904	-	0	ID=g13943.t3.exon3;Parent=g13943.t3
HiC_scaffold_4	AUGUSTUS	intron	94044524	94045287	1.0	-	.	ID=g13943.t4.intron3;Parent=g13943.t4
HiC_scaffold_4	AUGUSTUS	intron	94044524	94045287	1.0	-	.	ID=g13943.t5.intron3;Parent=g13943.t5
HiC_scaffold_4	gmst	intron	94044524	94045287	179.999633	-	0	ID=g13943.t2.intron3;Parent=g13943.t2
HiC_scaffold_4	gmst	intron	94044524	94045287	186.051251	-	0	ID=g13943.t1.intron3;Parent=g13943.t1
HiC_scaffold_4	gmst	intron	94044524	94045287	190.536904	-	0	ID=g13943.t3.intron3;Parent=g13943.t3
HiC_scaffold_4	AUGUSTUS	exon	94045288	94045466	.	-	.	ID=g13943.t4.exon4;Parent=g13943.t4
HiC_scaffold_4	AUGUSTUS	exon	94045288	94045466	.	-	.	ID=g13943.t5.exon4;Parent=g13943.t5
HiC_scaffold_4	AUGUSTUS	CDS	94045288	94045466	1.0	-	2	ID=g13943.t4.CDS4;Parent=g13943.t4
HiC_scaffold_4	AUGUSTUS	CDS	94045288	94045466	1.0	-	2	ID=g13943.t5.CDS4;Parent=g13943.t5
HiC_scaffold_4	gmst	CDS	94045288	94045466	179.999633	-	2	ID=g13943.t2.CDS4;Parent=g13943.t2
HiC_scaffold_4	gmst	exon	94045288	94045466	179.999633	-	2	ID=g13943.t2.exon4;Parent=g13943.t2
HiC_scaffold_4	gmst	CDS	94045288	94045466	186.051251	-	2	ID=g13943.t1.CDS4;Parent=g13943.t1
HiC_scaffold_4	gmst	exon	94045288	94045466	186.051251	-	2	ID=g13943.t1.exon4;Parent=g13943.t1
HiC_scaffold_4	gmst	CDS	94045288	94045466	190.536904	-	2	ID=g13943.t3.CDS4;Parent=g13943.t3
HiC_scaffold_4	gmst	exon	94045288	94045466	190.536904	-	2	ID=g13943.t3.exon4;Parent=g13943.t3
HiC_scaffold_4	AUGUSTUS	intron	94045467	94048689	1.0	-	.	ID=g13943.t4.intron4;Parent=g13943.t4
HiC_scaffold_4	AUGUSTUS	intron	94045467	94048689	1.0	-	.	ID=g13943.t5.intron4;Parent=g13943.t5
HiC_scaffold_4	gmst	intron	94045467	94048689	179.999633	-	0	ID=g13943.t2.intron4;Parent=g13943.t2
HiC_scaffold_4	gmst	intron	94045467	94048689	186.051251	-	0	ID=g13943.t1.intron4;Parent=g13943.t1
HiC_scaffold_4	gmst	intron	94045467	94048689	190.536904	-	0	ID=g13943.t3.intron4;Parent=g13943.t3
HiC_scaffold_4	AUGUSTUS	exon	94048690	94048809	.	-	.	ID=g13943.t4.exon5;Parent=g13943.t4
HiC_scaffold_4	AUGUSTUS	exon	94048690	94048809	.	-	.	ID=g13943.t5.exon5;Parent=g13943.t5
HiC_scaffold_4	AUGUSTUS	CDS	94048690	94048809	1.0	-	2	ID=g13943.t4.CDS5;Parent=g13943.t4
HiC_scaffold_4	AUGUSTUS	CDS	94048690	94048809	1.0	-	2	ID=g13943.t5.CDS5;Parent=g13943.t5
HiC_scaffold_4	gmst	CDS	94048690	94048809	179.999633	-	2	ID=g13943.t2.CDS5;Parent=g13943.t2
HiC_scaffold_4	gmst	exon	94048690	94048809	179.999633	-	2	ID=g13943.t2.exon5;Parent=g13943.t2
HiC_scaffold_4	gmst	CDS	94048690	94048809	186.051251	-	2	ID=g13943.t1.CDS5;Parent=g13943.t1
HiC_scaffold_4	gmst	exon	94048690	94048809	186.051251	-	2	ID=g13943.t1.exon5;Parent=g13943.t1
HiC_scaffold_4	gmst	CDS	94048690	94048809	190.536904	-	2	ID=g13943.t3.CDS5;Parent=g13943.t3
HiC_scaffold_4	gmst	exon	94048690	94048809	190.536904	-	2	ID=g13943.t3.exon5;Parent=g13943.t3
HiC_scaffold_4	AUGUSTUS	intron	94048810	94050051	1.0	-	.	ID=g13943.t4.intron5;Parent=g13943.t4
HiC_scaffold_4	AUGUSTUS	intron	94048810	94050051	1.0	-	.	ID=g13943.t5.intron5;Parent=g13943.t5
HiC_scaffold_4	gmst	intron	94048810	94050051	179.999633	-	0	ID=g13943.t2.intron5;Parent=g13943.t2
HiC_scaffold_4	gmst	intron	94048810	94050051	186.051251	-	0	ID=g13943.t1.intron5;Parent=g13943.t1
HiC_scaffold_4	gmst	intron	94048810	94050051	190.536904	-	0	ID=g13943.t3.intron5;Parent=g13943.t3
HiC_scaffold_4	AUGUSTUS	exon	94050052	94050164	.	-	.	ID=g13943.t4.exon6;Parent=g13943.t4
HiC_scaffold_4	AUGUSTUS	exon	94050052	94050164	.	-	.	ID=g13943.t5.exon6;Parent=g13943.t5
HiC_scaffold_4	AUGUSTUS	CDS	94050052	94050164	1.0	-	1	ID=g13943.t4.CDS6;Parent=g13943.t4
HiC_scaffold_4	AUGUSTUS	CDS	94050052	94050164	1.0	-	1	ID=g13943.t5.CDS6;Parent=g13943.t5
HiC_scaffold_4	gmst	CDS	94050052	94050164	179.999633	-	1	ID=g13943.t2.CDS6;Parent=g13943.t2
HiC_scaffold_4	gmst	exon	94050052	94050164	179.999633	-	1	ID=g13943.t2.exon6;Parent=g13943.t2
HiC_scaffold_4	gmst	CDS	94050052	94050164	186.051251	-	1	ID=g13943.t1.CDS6;Parent=g13943.t1
HiC_scaffold_4	gmst	exon	94050052	94050164	186.051251	-	1	ID=g13943.t1.exon6;Parent=g13943.t1
HiC_scaffold_4	gmst	CDS	94050052	94050164	190.536904	-	1	ID=g13943.t3.CDS6;Parent=g13943.t3
HiC_scaffold_4	gmst	exon	94050052	94050164	190.536904	-	1	ID=g13943.t3.exon6;Parent=g13943.t3
HiC_scaffold_4	AUGUSTUS	intron	94050165	94050751	1.0	-	.	ID=g13943.t4.intron6;Parent=g13943.t4
HiC_scaffold_4	AUGUSTUS	intron	94050165	94050751	1.0	-	.	ID=g13943.t5.intron6;Parent=g13943.t5
HiC_scaffold_4	gmst	intron	94050165	94050751	179.999633	-	0	ID=g13943.t2.intron6;Parent=g13943.t2
HiC_scaffold_4	gmst	intron	94050165	94050751	186.051251	-	0	ID=g13943.t1.intron6;Parent=g13943.t1
HiC_scaffold_4	gmst	intron	94050165	94050751	190.536904	-	0	ID=g13943.t3.intron6;Parent=g13943.t3
HiC_scaffold_4	AUGUSTUS	exon	94050752	94050927	.	-	.	ID=g13943.t4.exon7;Parent=g13943.t4
HiC_scaffold_4	AUGUSTUS	exon	94050752	94050927	.	-	.	ID=g13943.t5.exon7;Parent=g13943.t5
HiC_scaffold_4	AUGUSTUS	CDS	94050752	94050927	1.0	-	0	ID=g13943.t4.CDS7;Parent=g13943.t4
HiC_scaffold_4	AUGUSTUS	CDS	94050752	94050927	1.0	-	0	ID=g13943.t5.CDS7;Parent=g13943.t5
HiC_scaffold_4	gmst	CDS	94050752	94050927	179.999633	-	0	ID=g13943.t2.CDS7;Parent=g13943.t2
HiC_scaffold_4	gmst	exon	94050752	94050927	179.999633	-	0	ID=g13943.t2.exon7;Parent=g13943.t2
HiC_scaffold_4	gmst	CDS	94050752	94050927	186.051251	-	0	ID=g13943.t1.CDS7;Parent=g13943.t1
HiC_scaffold_4	gmst	exon	94050752	94050927	186.051251	-	0	ID=g13943.t1.exon7;Parent=g13943.t1
HiC_scaffold_4	gmst	CDS	94050752	94050927	190.536904	-	0	ID=g13943.t3.CDS7;Parent=g13943.t3
HiC_scaffold_4	gmst	exon	94050752	94050927	190.536904	-	0	ID=g13943.t3.exon7;Parent=g13943.t3
HiC_scaffold_4	AUGUSTUS	intron	94050928	94051532	1.0	-	.	ID=g13943.t4.intron7;Parent=g13943.t4
HiC_scaffold_4	AUGUSTUS	intron	94050928	94051532	1.0	-	.	ID=g13943.t5.intron7;Parent=g13943.t5
HiC_scaffold_4	gmst	intron	94050928	94051532	179.999633	-	0	ID=g13943.t2.intron7;Parent=g13943.t2
HiC_scaffold_4	gmst	intron	94050928	94051532	186.051251	-	0	ID=g13943.t1.intron7;Parent=g13943.t1
HiC_scaffold_4	gmst	intron	94050928	94051532	190.536904	-	0	ID=g13943.t3.intron7;Parent=g13943.t3
HiC_scaffold_4	AUGUSTUS	exon	94051533	94051640	.	-	.	ID=g13943.t4.exon8;Parent=g13943.t4
HiC_scaffold_4	AUGUSTUS	exon	94051533	94051640	.	-	.	ID=g13943.t5.exon8;Parent=g13943.t5
HiC_scaffold_4	AUGUSTUS	CDS	94051533	94051640	1.0	-	0	ID=g13943.t4.CDS8;Parent=g13943.t4
HiC_scaffold_4	AUGUSTUS	CDS	94051533	94051640	1.0	-	0	ID=g13943.t5.CDS8;Parent=g13943.t5
HiC_scaffold_4	gmst	CDS	94051533	94051640	179.999633	-	0	ID=g13943.t2.CDS8;Parent=g13943.t2
HiC_scaffold_4	gmst	exon	94051533	94051640	179.999633	-	0	ID=g13943.t2.exon8;Parent=g13943.t2
HiC_scaffold_4	gmst	CDS	94051533	94051640	186.051251	-	0	ID=g13943.t1.CDS8;Parent=g13943.t1
HiC_scaffold_4	gmst	exon	94051533	94051640	186.051251	-	0	ID=g13943.t1.exon8;Parent=g13943.t1
HiC_scaffold_4	gmst	CDS	94051533	94051640	190.536904	-	0	ID=g13943.t3.CDS8;Parent=g13943.t3
HiC_scaffold_4	gmst	exon	94051533	94051640	190.536904	-	0	ID=g13943.t3.exon8;Parent=g13943.t3
HiC_scaffold_4	AUGUSTUS	intron	94051641	94054686	1.0	-	.	ID=g13943.t4.intron8;Parent=g13943.t4
HiC_scaffold_4	AUGUSTUS	intron	94051641	94054686	1.0	-	.	ID=g13943.t5.intron8;Parent=g13943.t5
HiC_scaffold_4	gmst	intron	94051641	94054686	179.999633	-	0	ID=g13943.t2.intron8;Parent=g13943.t2
HiC_scaffold_4	gmst	intron	94051641	94054686	186.051251	-	0	ID=g13943.t1.intron8;Parent=g13943.t1
HiC_scaffold_4	gmst	intron	94051641	94054686	190.536904	-	0	ID=g13943.t3.intron8;Parent=g13943.t3
HiC_scaffold_4	AUGUSTUS	exon	94054687	94054851	.	-	.	ID=g13943.t4.exon9;Parent=g13943.t4
HiC_scaffold_4	AUGUSTUS	exon	94054687	94054851	.	-	.	ID=g13943.t5.exon9;Parent=g13943.t5
HiC_scaffold_4	AUGUSTUS	CDS	94054687	94054851	1.0	-	0	ID=g13943.t4.CDS9;Parent=g13943.t4
HiC_scaffold_4	AUGUSTUS	CDS	94054687	94054851	1.0	-	0	ID=g13943.t5.CDS9;Parent=g13943.t5
HiC_scaffold_4	gmst	CDS	94054687	94054851	179.999633	-	0	ID=g13943.t2.CDS9;Parent=g13943.t2
HiC_scaffold_4	gmst	exon	94054687	94054851	179.999633	-	0	ID=g13943.t2.exon9;Parent=g13943.t2
HiC_scaffold_4	gmst	CDS	94054687	94054851	186.051251	-	0	ID=g13943.t1.CDS9;Parent=g13943.t1
HiC_scaffold_4	gmst	exon	94054687	94054851	186.051251	-	0	ID=g13943.t1.exon9;Parent=g13943.t1
HiC_scaffold_4	gmst	CDS	94054687	94054851	190.536904	-	0	ID=g13943.t3.CDS9;Parent=g13943.t3
HiC_scaffold_4	gmst	exon	94054687	94054851	190.536904	-	0	ID=g13943.t3.exon9;Parent=g13943.t3
HiC_scaffold_4	AUGUSTUS	intron	94054852	94054935	1.0	-	.	ID=g13943.t4.intron9;Parent=g13943.t4
HiC_scaffold_4	AUGUSTUS	intron	94054852	94054935	1.0	-	.	ID=g13943.t5.intron9;Parent=g13943.t5
HiC_scaffold_4	gmst	intron	94054852	94054935	179.999633	-	0	ID=g13943.t2.intron9;Parent=g13943.t2
HiC_scaffold_4	gmst	intron	94054852	94054935	186.051251	-	0	ID=g13943.t1.intron9;Parent=g13943.t1
HiC_scaffold_4	gmst	intron	94054852	94054935	190.536904	-	0	ID=g13943.t3.intron9;Parent=g13943.t3
HiC_scaffold_4	AUGUSTUS	exon	94054936	94055076	.	-	.	ID=g13943.t4.exon10;Parent=g13943.t4
HiC_scaffold_4	AUGUSTUS	exon	94054936	94055076	.	-	.	ID=g13943.t5.exon10;Parent=g13943.t5
HiC_scaffold_4	AUGUSTUS	CDS	94054936	94055076	1.0	-	0	ID=g13943.t4.CDS10;Parent=g13943.t4
HiC_scaffold_4	AUGUSTUS	CDS	94054936	94055076	1.0	-	0	ID=g13943.t5.CDS10;Parent=g13943.t5
HiC_scaffold_4	gmst	CDS	94054936	94055076	179.999633	-	0	ID=g13943.t2.CDS10;Parent=g13943.t2
HiC_scaffold_4	gmst	exon	94054936	94055076	179.999633	-	0	ID=g13943.t2.exon10;Parent=g13943.t2
HiC_scaffold_4	gmst	CDS	94054936	94055076	186.051251	-	0	ID=g13943.t1.CDS10;Parent=g13943.t1
HiC_scaffold_4	gmst	exon	94054936	94055076	186.051251	-	0	ID=g13943.t1.exon10;Parent=g13943.t1
HiC_scaffold_4	gmst	CDS	94054936	94055076	190.536904	-	0	ID=g13943.t3.CDS10;Parent=g13943.t3
HiC_scaffold_4	gmst	exon	94054936	94055076	190.536904	-	0	ID=g13943.t3.exon10;Parent=g13943.t3
HiC_scaffold_4	AUGUSTUS	intron	94055077	94056633	1.0	-	.	ID=g13943.t4.intron10;Parent=g13943.t4
HiC_scaffold_4	AUGUSTUS	intron	94055077	94056633	1.0	-	.	ID=g13943.t5.intron10;Parent=g13943.t5
HiC_scaffold_4	gmst	intron	94055077	94056633	179.999633	-	0	ID=g13943.t2.intron10;Parent=g13943.t2
HiC_scaffold_4	gmst	intron	94055077	94056633	186.051251	-	0	ID=g13943.t1.intron10;Parent=g13943.t1
HiC_scaffold_4	gmst	intron	94055077	94056633	190.536904	-	0	ID=g13943.t3.intron10;Parent=g13943.t3
HiC_scaffold_4	AUGUSTUS	exon	94056634	94056846	.	-	.	ID=g13943.t4.exon11;Parent=g13943.t4
HiC_scaffold_4	AUGUSTUS	exon	94056634	94056846	.	-	.	ID=g13943.t5.exon11;Parent=g13943.t5
HiC_scaffold_4	AUGUSTUS	CDS	94056634	94056846	1.0	-	0	ID=g13943.t4.CDS11;Parent=g13943.t4
HiC_scaffold_4	AUGUSTUS	CDS	94056634	94056846	1.0	-	0	ID=g13943.t5.CDS11;Parent=g13943.t5
HiC_scaffold_4	gmst	CDS	94056634	94056846	179.999633	-	0	ID=g13943.t2.CDS11;Parent=g13943.t2
HiC_scaffold_4	gmst	exon	94056634	94056846	179.999633	-	0	ID=g13943.t2.exon11;Parent=g13943.t2
HiC_scaffold_4	gmst	CDS	94056634	94056846	186.051251	-	0	ID=g13943.t1.CDS11;Parent=g13943.t1
HiC_scaffold_4	gmst	exon	94056634	94056846	186.051251	-	0	ID=g13943.t1.exon11;Parent=g13943.t1
HiC_scaffold_4	gmst	CDS	94056634	94056846	190.536904	-	0	ID=g13943.t3.CDS11;Parent=g13943.t3
HiC_scaffold_4	gmst	exon	94056634	94056846	190.536904	-	0	ID=g13943.t3.exon11;Parent=g13943.t3
HiC_scaffold_4	AUGUSTUS	intron	94056847	94057446	1.0	-	.	ID=g13943.t4.intron11;Parent=g13943.t4
HiC_scaffold_4	AUGUSTUS	intron	94056847	94057446	1.0	-	.	ID=g13943.t5.intron11;Parent=g13943.t5
HiC_scaffold_4	gmst	intron	94056847	94057446	179.999633	-	0	ID=g13943.t2.intron11;Parent=g13943.t2
HiC_scaffold_4	gmst	intron	94056847	94057446	186.051251	-	0	ID=g13943.t1.intron11;Parent=g13943.t1
HiC_scaffold_4	gmst	intron	94056847	94057446	190.536904	-	0	ID=g13943.t3.intron11;Parent=g13943.t3
HiC_scaffold_4	AUGUSTUS	exon	94057447	94057572	.	-	.	ID=g13943.t4.exon12;Parent=g13943.t4
HiC_scaffold_4	AUGUSTUS	exon	94057447	94057572	.	-	.	ID=g13943.t5.exon12;Parent=g13943.t5
HiC_scaffold_4	AUGUSTUS	CDS	94057447	94057572	1.0	-	0	ID=g13943.t4.CDS12;Parent=g13943.t4
HiC_scaffold_4	AUGUSTUS	CDS	94057447	94057572	1.0	-	0	ID=g13943.t5.CDS12;Parent=g13943.t5
HiC_scaffold_4	gmst	CDS	94057447	94057572	179.999633	-	0	ID=g13943.t2.CDS12;Parent=g13943.t2
HiC_scaffold_4	gmst	exon	94057447	94057572	179.999633	-	0	ID=g13943.t2.exon12;Parent=g13943.t2
HiC_scaffold_4	gmst	CDS	94057447	94057572	186.051251	-	0	ID=g13943.t1.CDS12;Parent=g13943.t1
HiC_scaffold_4	gmst	exon	94057447	94057572	186.051251	-	0	ID=g13943.t1.exon12;Parent=g13943.t1
HiC_scaffold_4	gmst	CDS	94057447	94057572	190.536904	-	0	ID=g13943.t3.CDS12;Parent=g13943.t3
HiC_scaffold_4	gmst	exon	94057447	94057572	190.536904	-	0	ID=g13943.t3.exon12;Parent=g13943.t3
HiC_scaffold_4	AUGUSTUS	intron	94057573	94057680	1.0	-	.	ID=g13943.t4.intron12;Parent=g13943.t4
HiC_scaffold_4	AUGUSTUS	intron	94057573	94057680	1.0	-	.	ID=g13943.t5.intron12;Parent=g13943.t5
HiC_scaffold_4	gmst	intron	94057573	94057680	179.999633	-	0	ID=g13943.t2.intron12;Parent=g13943.t2
HiC_scaffold_4	gmst	intron	94057573	94057680	186.051251	-	0	ID=g13943.t1.intron12;Parent=g13943.t1
HiC_scaffold_4	gmst	intron	94057573	94057680	190.536904	-	0	ID=g13943.t3.intron12;Parent=g13943.t3
HiC_scaffold_4	AUGUSTUS	exon	94057681	94057809	.	-	.	ID=g13943.t4.exon13;Parent=g13943.t4
HiC_scaffold_4	AUGUSTUS	exon	94057681	94057809	.	-	.	ID=g13943.t5.exon13;Parent=g13943.t5
HiC_scaffold_4	AUGUSTUS	CDS	94057681	94057809	1.0	-	0	ID=g13943.t4.CDS13;Parent=g13943.t4
HiC_scaffold_4	AUGUSTUS	CDS	94057681	94057809	1.0	-	0	ID=g13943.t5.CDS13;Parent=g13943.t5
HiC_scaffold_4	gmst	CDS	94057681	94057809	179.999633	-	0	ID=g13943.t2.CDS13;Parent=g13943.t2
HiC_scaffold_4	gmst	exon	94057681	94057809	179.999633	-	0	ID=g13943.t2.exon13;Parent=g13943.t2
HiC_scaffold_4	gmst	CDS	94057681	94057809	186.051251	-	0	ID=g13943.t1.CDS13;Parent=g13943.t1
HiC_scaffold_4	gmst	exon	94057681	94057809	186.051251	-	0	ID=g13943.t1.exon13;Parent=g13943.t1
HiC_scaffold_4	gmst	CDS	94057681	94057809	190.536904	-	0	ID=g13943.t3.CDS13;Parent=g13943.t3
HiC_scaffold_4	gmst	exon	94057681	94057809	190.536904	-	0	ID=g13943.t3.exon13;Parent=g13943.t3
HiC_scaffold_4	AUGUSTUS	intron	94057810	94058162	1.0	-	.	ID=g13943.t4.intron13;Parent=g13943.t4
HiC_scaffold_4	AUGUSTUS	intron	94057810	94058162	1.0	-	.	ID=g13943.t5.intron13;Parent=g13943.t5
HiC_scaffold_4	gmst	intron	94057810	94058162	179.999633	-	0	ID=g13943.t2.intron13;Parent=g13943.t2
HiC_scaffold_4	gmst	intron	94057810	94058162	186.051251	-	0	ID=g13943.t1.intron13;Parent=g13943.t1
HiC_scaffold_4	gmst	intron	94057810	94058162	190.536904	-	0	ID=g13943.t3.intron13;Parent=g13943.t3
HiC_scaffold_4	AUGUSTUS	exon	94058163	94058244	.	-	.	ID=g13943.t4.exon14;Parent=g13943.t4
HiC_scaffold_4	AUGUSTUS	exon	94058163	94058244	.	-	.	ID=g13943.t5.exon14;Parent=g13943.t5
HiC_scaffold_4	AUGUSTUS	CDS	94058163	94058244	1.0	-	1	ID=g13943.t4.CDS14;Parent=g13943.t4
HiC_scaffold_4	AUGUSTUS	CDS	94058163	94058244	1.0	-	1	ID=g13943.t5.CDS14;Parent=g13943.t5
HiC_scaffold_4	gmst	CDS	94058163	94058244	179.999633	-	1	ID=g13943.t2.CDS14;Parent=g13943.t2
HiC_scaffold_4	gmst	exon	94058163	94058244	179.999633	-	1	ID=g13943.t2.exon14;Parent=g13943.t2
HiC_scaffold_4	gmst	CDS	94058163	94058244	186.051251	-	1	ID=g13943.t1.CDS14;Parent=g13943.t1
HiC_scaffold_4	gmst	exon	94058163	94058244	186.051251	-	1	ID=g13943.t1.exon14;Parent=g13943.t1
HiC_scaffold_4	gmst	CDS	94058163	94058244	190.536904	-	1	ID=g13943.t3.CDS14;Parent=g13943.t3
HiC_scaffold_4	gmst	exon	94058163	94058244	190.536904	-	1	ID=g13943.t3.exon14;Parent=g13943.t3
HiC_scaffold_4	AUGUSTUS	intron	94058245	94060733	1.0	-	.	ID=g13943.t4.intron14;Parent=g13943.t4
HiC_scaffold_4	AUGUSTUS	intron	94058245	94060733	1.0	-	.	ID=g13943.t5.intron14;Parent=g13943.t5
HiC_scaffold_4	gmst	intron	94058245	94060733	179.999633	-	0	ID=g13943.t2.intron14;Parent=g13943.t2
HiC_scaffold_4	gmst	intron	94058245	94060733	186.051251	-	0	ID=g13943.t1.intron14;Parent=g13943.t1
HiC_scaffold_4	gmst	intron	94058245	94060733	190.536904	-	0	ID=g13943.t3.intron14;Parent=g13943.t3
HiC_scaffold_4	AUGUSTUS	exon	94060734	94060831	.	-	.	ID=g13943.t4.exon15;Parent=g13943.t4
HiC_scaffold_4	AUGUSTUS	exon	94060734	94060831	.	-	.	ID=g13943.t5.exon15;Parent=g13943.t5
HiC_scaffold_4	AUGUSTUS	CDS	94060734	94060831	1.0	-	0	ID=g13943.t4.CDS15;Parent=g13943.t4
HiC_scaffold_4	AUGUSTUS	CDS	94060734	94060831	1.0	-	0	ID=g13943.t5.CDS15;Parent=g13943.t5
HiC_scaffold_4	gmst	CDS	94060734	94060831	179.999633	-	0	ID=g13943.t2.CDS15;Parent=g13943.t2
HiC_scaffold_4	gmst	exon	94060734	94060831	179.999633	-	0	ID=g13943.t2.exon15;Parent=g13943.t2
HiC_scaffold_4	gmst	CDS	94060734	94060831	186.051251	-	0	ID=g13943.t1.CDS15;Parent=g13943.t1
HiC_scaffold_4	gmst	exon	94060734	94060831	186.051251	-	0	ID=g13943.t1.exon15;Parent=g13943.t1
HiC_scaffold_4	gmst	CDS	94060734	94060831	190.536904	-	0	ID=g13943.t3.CDS15;Parent=g13943.t3
HiC_scaffold_4	gmst	exon	94060734	94060831	190.536904	-	0	ID=g13943.t3.exon15;Parent=g13943.t3
HiC_scaffold_4	AUGUSTUS	intron	94060832	94061448	1.0	-	.	ID=g13943.t4.intron15;Parent=g13943.t4
HiC_scaffold_4	gmst	intron	94060832	94061448	186.051251	-	0	ID=g13943.t1.intron15;Parent=g13943.t1
HiC_scaffold_4	AUGUSTUS	intron	94060832	94061943	1.0	-	.	ID=g13943.t5.intron15;Parent=g13943.t5
HiC_scaffold_4	gmst	intron	94060832	94061943	179.999633	-	0	ID=g13943.t2.intron15;Parent=g13943.t2
HiC_scaffold_4	gmst	intron	94060832	94061943	190.536904	-	0	ID=g13943.t3.intron15;Parent=g13943.t3
HiC_scaffold_4	AUGUSTUS	exon	94061449	94061541	.	-	.	ID=g13943.t4.exon16;Parent=g13943.t4
HiC_scaffold_4	AUGUSTUS	CDS	94061449	94061541	1.0	-	0	ID=g13943.t4.CDS16;Parent=g13943.t4
HiC_scaffold_4	gmst	CDS	94061449	94061541	186.051251	-	0	ID=g13943.t1.CDS16;Parent=g13943.t1
HiC_scaffold_4	gmst	exon	94061449	94061541	186.051251	-	0	ID=g13943.t1.exon16;Parent=g13943.t1
HiC_scaffold_4	AUGUSTUS	intron	94061542	94061943	1.0	-	.	ID=g13943.t4.intron16;Parent=g13943.t4
HiC_scaffold_4	gmst	intron	94061542	94061943	186.051251	-	0	ID=g13943.t1.intron16;Parent=g13943.t1
HiC_scaffold_4	AUGUSTUS	exon	94061944	94062053	.	-	.	ID=g13943.t4.exon17;Parent=g13943.t4
HiC_scaffold_4	AUGUSTUS	exon	94061944	94062053	.	-	.	ID=g13943.t5.exon16;Parent=g13943.t5
HiC_scaffold_4	AUGUSTUS	CDS	94061944	94062053	1.0	-	2	ID=g13943.t4.CDS17;Parent=g13943.t4
HiC_scaffold_4	AUGUSTUS	CDS	94061944	94062053	1.0	-	2	ID=g13943.t5.CDS16;Parent=g13943.t5
HiC_scaffold_4	gmst	CDS	94061944	94062053	179.999633	-	2	ID=g13943.t2.CDS16;Parent=g13943.t2
HiC_scaffold_4	gmst	exon	94061944	94062053	179.999633	-	2	ID=g13943.t2.exon16;Parent=g13943.t2
HiC_scaffold_4	gmst	CDS	94061944	94062053	186.051251	-	2	ID=g13943.t1.CDS17;Parent=g13943.t1
HiC_scaffold_4	gmst	exon	94061944	94062053	186.051251	-	2	ID=g13943.t1.exon17;Parent=g13943.t1
HiC_scaffold_4	gmst	CDS	94061944	94062053	190.536904	-	2	ID=g13943.t3.CDS16;Parent=g13943.t3
HiC_scaffold_4	gmst	exon	94061944	94062053	190.536904	-	2	ID=g13943.t3.exon16;Parent=g13943.t3
HiC_scaffold_4	AUGUSTUS	intron	94062054	94063044	1.0	-	.	ID=g13943.t4.intron17;Parent=g13943.t4
HiC_scaffold_4	AUGUSTUS	intron	94062054	94063044	1.0	-	.	ID=g13943.t5.intron16;Parent=g13943.t5
HiC_scaffold_4	gmst	intron	94062054	94063044	179.999633	-	0	ID=g13943.t2.intron16;Parent=g13943.t2
HiC_scaffold_4	gmst	intron	94062054	94063044	186.051251	-	0	ID=g13943.t1.intron17;Parent=g13943.t1
HiC_scaffold_4	gmst	intron	94062054	94063044	190.536904	-	0	ID=g13943.t3.intron16;Parent=g13943.t3
HiC_scaffold_4	AUGUSTUS	exon	94063045	94063243	.	-	.	ID=g13943.t4.exon18;Parent=g13943.t4
HiC_scaffold_4	AUGUSTUS	exon	94063045	94063243	.	-	.	ID=g13943.t5.exon17;Parent=g13943.t5
HiC_scaffold_4	AUGUSTUS	CDS	94063045	94063243	1.0	-	0	ID=g13943.t4.CDS18;Parent=g13943.t4
HiC_scaffold_4	AUGUSTUS	CDS	94063045	94063243	1.0	-	0	ID=g13943.t5.CDS17;Parent=g13943.t5
HiC_scaffold_4	gmst	CDS	94063045	94063243	179.999633	-	0	ID=g13943.t2.CDS17;Parent=g13943.t2
HiC_scaffold_4	gmst	exon	94063045	94063243	179.999633	-	0	ID=g13943.t2.exon17;Parent=g13943.t2
HiC_scaffold_4	gmst	CDS	94063045	94063243	186.051251	-	0	ID=g13943.t1.CDS18;Parent=g13943.t1
HiC_scaffold_4	gmst	exon	94063045	94063243	186.051251	-	0	ID=g13943.t1.exon18;Parent=g13943.t1
HiC_scaffold_4	gmst	CDS	94063045	94063243	190.536904	-	0	ID=g13943.t3.CDS17;Parent=g13943.t3
HiC_scaffold_4	gmst	exon	94063045	94063243	190.536904	-	0	ID=g13943.t3.exon17;Parent=g13943.t3
HiC_scaffold_4	gmst	start_codon	94063241	94063243	179.999633	-	0	ID=g13943.t2.start1;Parent=g13943.t2
HiC_scaffold_4	gmst	start_codon	94063241	94063243	186.051251	-	0	ID=g13943.t1.start1;Parent=g13943.t1
HiC_scaffold_4	gmst	intron	94063244	94064899	190.536904	-	0	ID=g13943.t3.intron17;Parent=g13943.t3
HiC_scaffold_4	AUGUSTUS	intron	94063244	94073442	1.0	-	.	ID=g13943.t4.intron18;Parent=g13943.t4
HiC_scaffold_4	AUGUSTUS	intron	94063244	94073442	1.0	-	.	ID=g13943.t5.intron17;Parent=g13943.t5
HiC_scaffold_4	gmst	CDS	94064900	94065040	190.536904	-	0	ID=g13943.t3.CDS18;Parent=g13943.t3
HiC_scaffold_4	gmst	exon	94064900	94065040	190.536904	-	0	ID=g13943.t3.exon18;Parent=g13943.t3
HiC_scaffold_4	gmst	start_codon	94065038	94065040	190.536904	-	0	ID=g13943.t3.start1;Parent=g13943.t3
HiC_scaffold_4	AUGUSTUS	exon	94073443	94073526	.	-	.	ID=g13943.t4.exon19;Parent=g13943.t4
HiC_scaffold_4	AUGUSTUS	exon	94073443	94073526	.	-	.	ID=g13943.t5.exon18;Parent=g13943.t5
HiC_scaffold_4	AUGUSTUS	CDS	94073443	94073526	1.0	-	0	ID=g13943.t4.CDS19;Parent=g13943.t4
HiC_scaffold_4	AUGUSTUS	CDS	94073443	94073526	1.0	-	0	ID=g13943.t5.CDS18;Parent=g13943.t5
HiC_scaffold_4	AUGUSTUS	intron	94073527	94078450	0.35	-	.	ID=g13943.t5.intron18;Parent=g13943.t5
HiC_scaffold_4	AUGUSTUS	intron	94073527	94078450	0.37	-	.	ID=g13943.t4.intron19;Parent=g13943.t4
HiC_scaffold_4	AUGUSTUS	exon	94078451	94078468	.	-	.	ID=g13943.t4.exon20;Parent=g13943.t4
HiC_scaffold_4	AUGUSTUS	exon	94078451	94078468	.	-	.	ID=g13943.t5.exon19;Parent=g13943.t5
HiC_scaffold_4	AUGUSTUS	CDS	94078451	94078468	0.35	-	0	ID=g13943.t5.CDS19;Parent=g13943.t5
HiC_scaffold_4	AUGUSTUS	CDS	94078451	94078468	0.37	-	0	ID=g13943.t4.CDS20;Parent=g13943.t4
HiC_scaffold_4	AUGUSTUS	start_codon	94078466	94078468	.	-	0	ID=g13943.t4.start1;Parent=g13943.t4
HiC_scaffold_4	AUGUSTUS	start_codon	94078466	94078468	.	-	0	ID=g13943.t5.start1;Parent=g13943.t5
HiC_scaffold_4	AUGUSTUS	stop_codon	94095324	94095326	.	-	0	ID=g13944.t1.stop1;Parent=g13944.t1
HiC_scaffold_4	AUGUSTUS	stop_codon	94095324	94095326	.	-	0	ID=g13944.t2.stop1;Parent=g13944.t2
HiC_scaffold_4	AUGUSTUS	exon	94095324	94095425	.	-	.	ID=g13944.t1.exon1;Parent=g13944.t1
HiC_scaffold_4	AUGUSTUS	exon	94095324	94095425	.	-	.	ID=g13944.t2.exon1;Parent=g13944.t2
HiC_scaffold_4	AUGUSTUS	CDS	94095324	94095425	1.0	-	0	ID=g13944.t1.CDS1;Parent=g13944.t1
HiC_scaffold_4	AUGUSTUS	CDS	94095324	94095425	1.0	-	0	ID=g13944.t2.CDS1;Parent=g13944.t2
HiC_scaffold_4	AUGUSTUS	gene	94095324	94100331	.	-	.	ID=g13944
HiC_scaffold_4	AUGUSTUS	mRNA	94095324	94100331	1.0	-	.	ID=g13944.t1;Parent=g13944;em_target=9668.ENSMPUP00000005724;em_score=419.7;em_evalue=3.9e-129;em_tcov=.;em_OGs=28JW6@1|root,2QTKS@2759|Eukaryota,39CGY@33154|Opisthokonta,3BK7Z@33208|Metazoa,3CWC4@33213|Bilateria,489ZU@7711|Chordata,491UK@7742|Vertebrata,3J9HA@40674|Mammalia,3ERDZ@33554|Carnivora;em_COG_cat=S;em_desc=Suppressor of IKBKE 1;em_max_annot_lvl=33208|Metazoa;em_Preferred_name=SIKE1;em_KEGG_ko=ko:K12656;em_KEGG_Pathway=ko04622,map04622;em_BRITE=ko00000,ko00001;em_PFAMs=SIKE;em_GOs=GO:0003674,GO:0005488,GO:0005515,GO:0005575,GO:0005622,GO:0005623,GO:0005737,GO:0005829,GO:0017016,GO:0017048,GO:0019899,GO:0019900,GO:0019901,GO:0031267,GO:0044424,GO:0044444,GO:0044464,GO:0051020
HiC_scaffold_4	AUGUSTUS	mRNA	94095324	94100331	1.0	-	.	ID=g13944.t2;Parent=g13944;em_target=9713.XP_006728510.1;em_score=421.0;em_evalue=1.7e-129;em_tcov=.;em_OGs=28JW6@1|root,2QTKS@2759|Eukaryota,39CGY@33154|Opisthokonta,3BK7Z@33208|Metazoa,3CWC4@33213|Bilateria,489ZU@7711|Chordata,491UK@7742|Vertebrata,3J9HA@40674|Mammalia,3ERDZ@33554|Carnivora;em_COG_cat=S;em_desc=Suppressor of IKBKE 1;em_max_annot_lvl=33208|Metazoa;em_Preferred_name=SIKE1;em_KEGG_ko=ko:K12656;em_KEGG_Pathway=ko04622,map04622;em_BRITE=ko00000,ko00001;em_PFAMs=SIKE;em_GOs=GO:0003674,GO:0005488,GO:0005515,GO:0005575,GO:0005622,GO:0005623,GO:0005737,GO:0005829,GO:0017016,GO:0017048,GO:0019899,GO:0019900,GO:0019901,GO:0031267,GO:0044424,GO:0044444,GO:0044464,GO:0051020
HiC_scaffold_4	AUGUSTUS	intron	94095426	94097401	1.0	-	.	ID=g13944.t1.intron1;Parent=g13944.t1
HiC_scaffold_4	AUGUSTUS	intron	94095426	94097401	1.0	-	.	ID=g13944.t2.intron1;Parent=g13944.t2
HiC_scaffold_4	AUGUSTUS	exon	94097402	94097515	.	-	.	ID=g13944.t1.exon2;Parent=g13944.t1
HiC_scaffold_4	AUGUSTUS	exon	94097402	94097515	.	-	.	ID=g13944.t2.exon2;Parent=g13944.t2
HiC_scaffold_4	AUGUSTUS	CDS	94097402	94097515	1.0	-	0	ID=g13944.t1.CDS2;Parent=g13944.t1
HiC_scaffold_4	AUGUSTUS	CDS	94097402	94097515	1.0	-	0	ID=g13944.t2.CDS2;Parent=g13944.t2
HiC_scaffold_4	AUGUSTUS	intron	94097516	94098804	1.0	-	.	ID=g13944.t1.intron2;Parent=g13944.t1
HiC_scaffold_4	AUGUSTUS	intron	94097516	94098804	1.0	-	.	ID=g13944.t2.intron2;Parent=g13944.t2
HiC_scaffold_4	AUGUSTUS	exon	94098805	94098947	.	-	.	ID=g13944.t1.exon3;Parent=g13944.t1
HiC_scaffold_4	AUGUSTUS	exon	94098805	94098947	.	-	.	ID=g13944.t2.exon3;Parent=g13944.t2
HiC_scaffold_4	AUGUSTUS	CDS	94098805	94098947	1.0	-	2	ID=g13944.t1.CDS3;Parent=g13944.t1
HiC_scaffold_4	AUGUSTUS	CDS	94098805	94098947	1.0	-	2	ID=g13944.t2.CDS3;Parent=g13944.t2
HiC_scaffold_4	AUGUSTUS	intron	94098948	94099830	1.0	-	.	ID=g13944.t1.intron3;Parent=g13944.t1
HiC_scaffold_4	AUGUSTUS	intron	94098948	94099830	1.0	-	.	ID=g13944.t2.intron3;Parent=g13944.t2
HiC_scaffold_4	AUGUSTUS	exon	94099831	94099936	.	-	.	ID=g13944.t1.exon4;Parent=g13944.t1
HiC_scaffold_4	AUGUSTUS	exon	94099831	94099936	.	-	.	ID=g13944.t2.exon4;Parent=g13944.t2
HiC_scaffold_4	AUGUSTUS	CDS	94099831	94099936	1.0	-	0	ID=g13944.t1.CDS4;Parent=g13944.t1
HiC_scaffold_4	AUGUSTUS	CDS	94099831	94099936	1.0	-	0	ID=g13944.t2.CDS4;Parent=g13944.t2
HiC_scaffold_4	AUGUSTUS	intron	94099937	94100160	1.0	-	.	ID=g13944.t2.intron4;Parent=g13944.t2
HiC_scaffold_4	AUGUSTUS	intron	94099937	94100172	1.0	-	.	ID=g13944.t1.intron4;Parent=g13944.t1
HiC_scaffold_4	AUGUSTUS	exon	94100161	94100331	.	-	.	ID=g13944.t2.exon5;Parent=g13944.t2
HiC_scaffold_4	AUGUSTUS	CDS	94100161	94100331	1.0	-	0	ID=g13944.t2.CDS5;Parent=g13944.t2
HiC_scaffold_4	AUGUSTUS	exon	94100173	94100331	.	-	.	ID=g13944.t1.exon5;Parent=g13944.t1
HiC_scaffold_4	AUGUSTUS	CDS	94100173	94100331	1.0	-	0	ID=g13944.t1.CDS5;Parent=g13944.t1
HiC_scaffold_4	AUGUSTUS	start_codon	94100329	94100331	.	-	0	ID=g13944.t1.start1;Parent=g13944.t1
HiC_scaffold_4	AUGUSTUS	start_codon	94100329	94100331	.	-	0	ID=g13944.t2.start1;Parent=g13944.t2
HiC_scaffold_4	AUGUSTUS	start_codon	94163876	94163878	.	+	0	ID=g13945.t1.start1;Parent=g13945.t1
HiC_scaffold_4	AUGUSTUS	start_codon	94163876	94163878	.	+	0	ID=g13945.t2.start1;Parent=g13945.t2
HiC_scaffold_4	AUGUSTUS	exon	94163876	94163983	.	+	.	ID=g13945.t1.exon1;Parent=g13945.t1
HiC_scaffold_4	AUGUSTUS	exon	94163876	94163983	.	+	.	ID=g13945.t2.exon1;Parent=g13945.t2
HiC_scaffold_4	AUGUSTUS	CDS	94163876	94163983	1.0	+	0	ID=g13945.t1.CDS1;Parent=g13945.t1
HiC_scaffold_4	AUGUSTUS	CDS	94163876	94163983	1.0	+	0	ID=g13945.t2.CDS1;Parent=g13945.t2
HiC_scaffold_4	AUGUSTUS	gene	94163876	94288555	.	+	.	ID=g13945
HiC_scaffold_4	AUGUSTUS	mRNA	94163876	94288555	.	+	.	ID=g13945.t1;Parent=g13945;em_target=9646.ENSAMEP00000018067;em_score=1662.7;em_evalue=0.0;em_tcov=.;em_OGs=2CN2I@1|root,2QTHX@2759|Eukaryota,38BHK@33154|Opisthokonta,3BHAH@33208|Metazoa,3D0IF@33213|Bilateria,48104@7711|Chordata,4939V@7742|Vertebrata,3JAQW@40674|Mammalia,3EQK1@33554|Carnivora;em_COG_cat=S;em_desc=Synaptonemal complex protein 1;em_max_annot_lvl=33208|Metazoa;em_Preferred_name=SYCP1;em_KEGG_ko=ko:K19533;em_BRITE=ko00000,ko03036;em_PFAMs=SCP-1;em_GOs=GO:0000003,GO:0000228,GO:0000280,GO:0000711,GO:0000731,GO:0000793,GO:0000794,GO:0000795,GO:0000800,GO:0000801,GO:0000802,GO:0001673,GO:0003006,GO:0003674,GO:0003676,GO:0003677,GO:0005488,GO:0005575,GO:0005622,GO:0005623,GO:0005634,GO:0005654,GO:0005694,GO:0006139,GO:0006259,GO:0006281,GO:0006310,GO:0006323,GO:0006325,GO:0006725,GO:0006807,GO:0006950,GO:0006974,GO:0006996,GO:0006997,GO:0007049,GO:0007059,GO:0007127,GO:0007129,GO:0007130,GO:0007131,GO:0007276,GO:0007281,GO:0007283,GO:0007286,GO:0007289,GO:0008150,GO:0008152,GO:0009058,GO:0009059,GO:0009987,GO:0016043,GO:0018130,GO:0019438,GO:0019953,GO:0022402,GO:0022412,GO:0022414,GO:0022607,GO:0030154,GO:0031974,GO:0031981,GO:0032501,GO:0032502,GO:0032504,GO:0032879,GO:0032880,GO:0033554,GO:0034641,GO:0034645,GO:0034654,GO:0035092,GO:0035825,GO:0043073,GO:0043170,GO:0043226,GO:0043227,GO:0043228,GO:0043229,GO:0043231,GO:0043232,GO:0043233,GO:0044085,GO:0044237,GO:0044238,GO:0044249,GO:0044260,GO:0044271,GO:0044422,GO:0044424,GO:0044427,GO:0044428,GO:0044446,GO:0044454,GO:0044464,GO:0044703,GO:0045132,GO:0045143,GO:0046483,GO:0048232,GO:0048285,GO:0048468,GO:0048515,GO:0048609,GO:0048856,GO:0048869,GO:0050789,GO:0050896,GO:0051026,GO:0051276,GO:0051321,GO:0051704,GO:0051716,GO:0051878,GO:0061982,GO:0065007,GO:0070013,GO:0070192,GO:0070193,GO:0071103,GO:0071704,GO:0071840,GO:0071897,GO:0090304,GO:0097159,GO:0098813,GO:0099086,GO:0140013,GO:1901360,GO:1901362,GO:1901363,GO:1901576,GO:1903046
HiC_scaffold_4	AUGUSTUS	mRNA	94163876	94288555	.	+	.	ID=g13945.t2;Parent=g13945;em_target=9646.ENSAMEP00000018067;em_score=1655.0;em_evalue=0.0;em_tcov=.;em_OGs=2CN2I@1|root,2QTHX@2759|Eukaryota,38BHK@33154|Opisthokonta,3BHAH@33208|Metazoa,3D0IF@33213|Bilateria,48104@7711|Chordata,4939V@7742|Vertebrata,3JAQW@40674|Mammalia,3EQK1@33554|Carnivora;em_COG_cat=S;em_desc=Synaptonemal complex protein 1;em_max_annot_lvl=33208|Metazoa;em_Preferred_name=SYCP1;em_KEGG_ko=ko:K19533;em_BRITE=ko00000,ko03036;em_PFAMs=SCP-1;em_GOs=GO:0000003,GO:0000228,GO:0000280,GO:0000711,GO:0000731,GO:0000793,GO:0000794,GO:0000795,GO:0000800,GO:0000801,GO:0000802,GO:0001673,GO:0003006,GO:0003674,GO:0003676,GO:0003677,GO:0005488,GO:0005575,GO:0005622,GO:0005623,GO:0005634,GO:0005654,GO:0005694,GO:0006139,GO:0006259,GO:0006281,GO:0006310,GO:0006323,GO:0006325,GO:0006725,GO:0006807,GO:0006950,GO:0006974,GO:0006996,GO:0006997,GO:0007049,GO:0007059,GO:0007127,GO:0007129,GO:0007130,GO:0007131,GO:0007276,GO:0007281,GO:0007283,GO:0007286,GO:0007289,GO:0008150,GO:0008152,GO:0009058,GO:0009059,GO:0009987,GO:0016043,GO:0018130,GO:0019438,GO:0019953,GO:0022402,GO:0022412,GO:0022414,GO:0022607,GO:0030154,GO:0031974,GO:0031981,GO:0032501,GO:0032502,GO:0032504,GO:0032879,GO:0032880,GO:0033554,GO:0034641,GO:0034645,GO:0034654,GO:0035092,GO:0035825,GO:0043073,GO:0043170,GO:0043226,GO:0043227,GO:0043228,GO:0043229,GO:0043231,GO:0043232,GO:0043233,GO:0044085,GO:0044237,GO:0044238,GO:0044249,GO:0044260,GO:0044271,GO:0044422,GO:0044424,GO:0044427,GO:0044428,GO:0044446,GO:0044454,GO:0044464,GO:0044703,GO:0045132,GO:0045143,GO:0046483,GO:0048232,GO:0048285,GO:0048468,GO:0048515,GO:0048609,GO:0048856,GO:0048869,GO:0050789,GO:0050896,GO:0051026,GO:0051276,GO:0051321,GO:0051704,GO:0051716,GO:0051878,GO:0061982,GO:0065007,GO:0070013,GO:0070192,GO:0070193,GO:0071103,GO:0071704,GO:0071840,GO:0071897,GO:0090304,GO:0097159,GO:0098813,GO:0099086,GO:0140013,GO:1901360,GO:1901362,GO:1901363,GO:1901576,GO:1903046
HiC_scaffold_4	AUGUSTUS	intron	94163984	94166145	1.0	+	.	ID=g13945.t1.intron1;Parent=g13945.t1
HiC_scaffold_4	AUGUSTUS	intron	94163984	94166145	1.0	+	.	ID=g13945.t2.intron1;Parent=g13945.t2
HiC_scaffold_4	AUGUSTUS	exon	94166146	94166230	.	+	.	ID=g13945.t1.exon2;Parent=g13945.t1
HiC_scaffold_4	AUGUSTUS	exon	94166146	94166230	.	+	.	ID=g13945.t2.exon2;Parent=g13945.t2
HiC_scaffold_4	AUGUSTUS	CDS	94166146	94166230	1.0	+	0	ID=g13945.t1.CDS2;Parent=g13945.t1
HiC_scaffold_4	AUGUSTUS	CDS	94166146	94166230	1.0	+	0	ID=g13945.t2.CDS2;Parent=g13945.t2
HiC_scaffold_4	AUGUSTUS	intron	94166231	94166404	1.0	+	.	ID=g13945.t1.intron2;Parent=g13945.t1
HiC_scaffold_4	AUGUSTUS	intron	94166231	94166404	1.0	+	.	ID=g13945.t2.intron2;Parent=g13945.t2
HiC_scaffold_4	AUGUSTUS	exon	94166405	94166448	.	+	.	ID=g13945.t1.exon3;Parent=g13945.t1
HiC_scaffold_4	AUGUSTUS	exon	94166405	94166448	.	+	.	ID=g13945.t2.exon3;Parent=g13945.t2
HiC_scaffold_4	AUGUSTUS	CDS	94166405	94166448	1.0	+	2	ID=g13945.t1.CDS3;Parent=g13945.t1
HiC_scaffold_4	AUGUSTUS	CDS	94166405	94166448	1.0	+	2	ID=g13945.t2.CDS3;Parent=g13945.t2
HiC_scaffold_4	AUGUSTUS	intron	94166449	94166623	1.0	+	.	ID=g13945.t1.intron3;Parent=g13945.t1
HiC_scaffold_4	AUGUSTUS	intron	94166449	94166623	1.0	+	.	ID=g13945.t2.intron3;Parent=g13945.t2
HiC_scaffold_4	AUGUSTUS	exon	94166624	94166680	.	+	.	ID=g13945.t1.exon4;Parent=g13945.t1
HiC_scaffold_4	AUGUSTUS	exon	94166624	94166680	.	+	.	ID=g13945.t2.exon4;Parent=g13945.t2
HiC_scaffold_4	AUGUSTUS	CDS	94166624	94166680	1.0	+	0	ID=g13945.t1.CDS4;Parent=g13945.t1
HiC_scaffold_4	AUGUSTUS	CDS	94166624	94166680	1.0	+	0	ID=g13945.t2.CDS4;Parent=g13945.t2
HiC_scaffold_4	AUGUSTUS	intron	94166681	94168266	1.0	+	.	ID=g13945.t1.intron4;Parent=g13945.t1
HiC_scaffold_4	AUGUSTUS	intron	94166681	94168266	1.0	+	.	ID=g13945.t2.intron4;Parent=g13945.t2
HiC_scaffold_4	AUGUSTUS	exon	94168267	94168431	.	+	.	ID=g13945.t1.exon5;Parent=g13945.t1
HiC_scaffold_4	AUGUSTUS	exon	94168267	94168431	.	+	.	ID=g13945.t2.exon5;Parent=g13945.t2
HiC_scaffold_4	AUGUSTUS	CDS	94168267	94168431	1.0	+	0	ID=g13945.t1.CDS5;Parent=g13945.t1
HiC_scaffold_4	AUGUSTUS	CDS	94168267	94168431	1.0	+	0	ID=g13945.t2.CDS5;Parent=g13945.t2
HiC_scaffold_4	AUGUSTUS	intron	94168432	94169119	1.0	+	.	ID=g13945.t1.intron5;Parent=g13945.t1
HiC_scaffold_4	AUGUSTUS	intron	94168432	94169119	1.0	+	.	ID=g13945.t2.intron5;Parent=g13945.t2
HiC_scaffold_4	AUGUSTUS	exon	94169120	94169187	.	+	.	ID=g13945.t1.exon6;Parent=g13945.t1
HiC_scaffold_4	AUGUSTUS	exon	94169120	94169187	.	+	.	ID=g13945.t2.exon6;Parent=g13945.t2
HiC_scaffold_4	AUGUSTUS	CDS	94169120	94169187	1.0	+	0	ID=g13945.t1.CDS6;Parent=g13945.t1
HiC_scaffold_4	AUGUSTUS	CDS	94169120	94169187	1.0	+	0	ID=g13945.t2.CDS6;Parent=g13945.t2
HiC_scaffold_4	AUGUSTUS	intron	94169188	94174539	1.0	+	.	ID=g13945.t1.intron6;Parent=g13945.t1
HiC_scaffold_4	AUGUSTUS	intron	94169188	94174539	1.0	+	.	ID=g13945.t2.intron6;Parent=g13945.t2
HiC_scaffold_4	AUGUSTUS	exon	94174540	94174613	.	+	.	ID=g13945.t1.exon7;Parent=g13945.t1
HiC_scaffold_4	AUGUSTUS	exon	94174540	94174613	.	+	.	ID=g13945.t2.exon7;Parent=g13945.t2
HiC_scaffold_4	AUGUSTUS	CDS	94174540	94174613	1.0	+	1	ID=g13945.t1.CDS7;Parent=g13945.t1
HiC_scaffold_4	AUGUSTUS	CDS	94174540	94174613	1.0	+	1	ID=g13945.t2.CDS7;Parent=g13945.t2
HiC_scaffold_4	AUGUSTUS	intron	94174614	94186270	1.0	+	.	ID=g13945.t1.intron7;Parent=g13945.t1
HiC_scaffold_4	AUGUSTUS	intron	94174614	94186270	1.0	+	.	ID=g13945.t2.intron7;Parent=g13945.t2
HiC_scaffold_4	AUGUSTUS	exon	94186271	94186329	.	+	.	ID=g13945.t1.exon8;Parent=g13945.t1
HiC_scaffold_4	AUGUSTUS	exon	94186271	94186329	.	+	.	ID=g13945.t2.exon8;Parent=g13945.t2
HiC_scaffold_4	AUGUSTUS	CDS	94186271	94186329	1.0	+	2	ID=g13945.t1.CDS8;Parent=g13945.t1
HiC_scaffold_4	AUGUSTUS	CDS	94186271	94186329	1.0	+	2	ID=g13945.t2.CDS8;Parent=g13945.t2
HiC_scaffold_4	AUGUSTUS	intron	94186330	94187585	0.99	+	.	ID=g13945.t1.intron8;Parent=g13945.t1
HiC_scaffold_4	AUGUSTUS	intron	94186330	94187585	1.0	+	.	ID=g13945.t2.intron8;Parent=g13945.t2
HiC_scaffold_4	AUGUSTUS	exon	94187586	94187655	.	+	.	ID=g13945.t1.exon9;Parent=g13945.t1
HiC_scaffold_4	AUGUSTUS	exon	94187586	94187655	.	+	.	ID=g13945.t2.exon9;Parent=g13945.t2
HiC_scaffold_4	AUGUSTUS	CDS	94187586	94187655	0.99	+	0	ID=g13945.t1.CDS9;Parent=g13945.t1
HiC_scaffold_4	AUGUSTUS	CDS	94187586	94187655	1.0	+	0	ID=g13945.t2.CDS9;Parent=g13945.t2
HiC_scaffold_4	AUGUSTUS	intron	94187656	94189274	1.0	+	.	ID=g13945.t1.intron9;Parent=g13945.t1
HiC_scaffold_4	AUGUSTUS	intron	94187656	94189274	1.0	+	.	ID=g13945.t2.intron9;Parent=g13945.t2
HiC_scaffold_4	AUGUSTUS	exon	94189275	94189348	.	+	.	ID=g13945.t1.exon10;Parent=g13945.t1
HiC_scaffold_4	AUGUSTUS	exon	94189275	94189348	.	+	.	ID=g13945.t2.exon10;Parent=g13945.t2
HiC_scaffold_4	AUGUSTUS	CDS	94189275	94189348	1.0	+	2	ID=g13945.t1.CDS10;Parent=g13945.t1
HiC_scaffold_4	AUGUSTUS	CDS	94189275	94189348	1.0	+	2	ID=g13945.t2.CDS10;Parent=g13945.t2
HiC_scaffold_4	AUGUSTUS	intron	94189349	94194694	1.0	+	.	ID=g13945.t1.intron10;Parent=g13945.t1
HiC_scaffold_4	AUGUSTUS	intron	94189349	94194694	1.0	+	.	ID=g13945.t2.intron10;Parent=g13945.t2
HiC_scaffold_4	AUGUSTUS	exon	94194695	94194803	.	+	.	ID=g13945.t1.exon11;Parent=g13945.t1
HiC_scaffold_4	AUGUSTUS	exon	94194695	94194803	.	+	.	ID=g13945.t2.exon11;Parent=g13945.t2
HiC_scaffold_4	AUGUSTUS	CDS	94194695	94194803	1.0	+	0	ID=g13945.t1.CDS11;Parent=g13945.t1
HiC_scaffold_4	AUGUSTUS	CDS	94194695	94194803	1.0	+	0	ID=g13945.t2.CDS11;Parent=g13945.t2
HiC_scaffold_4	AUGUSTUS	intron	94194804	94220764	1.0	+	.	ID=g13945.t1.intron11;Parent=g13945.t1
HiC_scaffold_4	AUGUSTUS	intron	94194804	94220764	1.0	+	.	ID=g13945.t2.intron11;Parent=g13945.t2
HiC_scaffold_4	AUGUSTUS	exon	94220765	94220859	.	+	.	ID=g13945.t1.exon12;Parent=g13945.t1
HiC_scaffold_4	AUGUSTUS	exon	94220765	94220859	.	+	.	ID=g13945.t2.exon12;Parent=g13945.t2
HiC_scaffold_4	AUGUSTUS	CDS	94220765	94220859	1.0	+	2	ID=g13945.t1.CDS12;Parent=g13945.t1
HiC_scaffold_4	AUGUSTUS	CDS	94220765	94220859	1.0	+	2	ID=g13945.t2.CDS12;Parent=g13945.t2
HiC_scaffold_4	AUGUSTUS	intron	94220860	94221382	1.0	+	.	ID=g13945.t1.intron12;Parent=g13945.t1
HiC_scaffold_4	AUGUSTUS	intron	94220860	94221382	1.0	+	.	ID=g13945.t2.intron12;Parent=g13945.t2
HiC_scaffold_4	AUGUSTUS	exon	94221383	94221567	.	+	.	ID=g13945.t1.exon13;Parent=g13945.t1
HiC_scaffold_4	AUGUSTUS	exon	94221383	94221567	.	+	.	ID=g13945.t2.exon13;Parent=g13945.t2
HiC_scaffold_4	AUGUSTUS	CDS	94221383	94221567	1.0	+	0	ID=g13945.t1.CDS13;Parent=g13945.t1
HiC_scaffold_4	AUGUSTUS	CDS	94221383	94221567	1.0	+	0	ID=g13945.t2.CDS13;Parent=g13945.t2
HiC_scaffold_4	AUGUSTUS	intron	94221568	94223182	1.0	+	.	ID=g13945.t1.intron13;Parent=g13945.t1
HiC_scaffold_4	AUGUSTUS	intron	94221568	94223182	1.0	+	.	ID=g13945.t2.intron13;Parent=g13945.t2
HiC_scaffold_4	AUGUSTUS	exon	94223183	94223250	.	+	.	ID=g13945.t1.exon14;Parent=g13945.t1
HiC_scaffold_4	AUGUSTUS	exon	94223183	94223250	.	+	.	ID=g13945.t2.exon14;Parent=g13945.t2
HiC_scaffold_4	AUGUSTUS	CDS	94223183	94223250	1.0	+	1	ID=g13945.t1.CDS14;Parent=g13945.t1
HiC_scaffold_4	AUGUSTUS	CDS	94223183	94223250	1.0	+	1	ID=g13945.t2.CDS14;Parent=g13945.t2
HiC_scaffold_4	AUGUSTUS	intron	94223251	94229409	0.96	+	.	ID=g13945.t2.intron14;Parent=g13945.t2
HiC_scaffold_4	AUGUSTUS	intron	94223251	94229409	0.98	+	.	ID=g13945.t1.intron14;Parent=g13945.t1
HiC_scaffold_4	AUGUSTUS	exon	94229410	94229471	.	+	.	ID=g13945.t1.exon15;Parent=g13945.t1
HiC_scaffold_4	AUGUSTUS	exon	94229410	94229471	.	+	.	ID=g13945.t2.exon15;Parent=g13945.t2
HiC_scaffold_4	AUGUSTUS	CDS	94229410	94229471	0.97	+	2	ID=g13945.t2.CDS15;Parent=g13945.t2
HiC_scaffold_4	AUGUSTUS	CDS	94229410	94229471	0.98	+	2	ID=g13945.t1.CDS15;Parent=g13945.t1
HiC_scaffold_4	AUGUSTUS	intron	94229472	94243901	1.0	+	.	ID=g13945.t1.intron15;Parent=g13945.t1
HiC_scaffold_4	AUGUSTUS	intron	94229472	94243901	1.0	+	.	ID=g13945.t2.intron15;Parent=g13945.t2
HiC_scaffold_4	AUGUSTUS	exon	94243902	94244006	.	+	.	ID=g13945.t1.exon16;Parent=g13945.t1
HiC_scaffold_4	AUGUSTUS	exon	94243902	94244006	.	+	.	ID=g13945.t2.exon16;Parent=g13945.t2
HiC_scaffold_4	AUGUSTUS	CDS	94243902	94244006	1.0	+	0	ID=g13945.t1.CDS16;Parent=g13945.t1
HiC_scaffold_4	AUGUSTUS	CDS	94243902	94244006	1.0	+	0	ID=g13945.t2.CDS16;Parent=g13945.t2
HiC_scaffold_4	AUGUSTUS	intron	94244007	94245008	1.0	+	.	ID=g13945.t1.intron16;Parent=g13945.t1
HiC_scaffold_4	AUGUSTUS	intron	94244007	94245008	1.0	+	.	ID=g13945.t2.intron16;Parent=g13945.t2
HiC_scaffold_4	AUGUSTUS	exon	94245009	94245112	.	+	.	ID=g13945.t1.exon17;Parent=g13945.t1
HiC_scaffold_4	AUGUSTUS	exon	94245009	94245112	.	+	.	ID=g13945.t2.exon17;Parent=g13945.t2
HiC_scaffold_4	AUGUSTUS	CDS	94245009	94245112	1.0	+	0	ID=g13945.t1.CDS17;Parent=g13945.t1
HiC_scaffold_4	AUGUSTUS	CDS	94245009	94245112	1.0	+	0	ID=g13945.t2.CDS17;Parent=g13945.t2
HiC_scaffold_4	AUGUSTUS	intron	94245113	94246252	1.0	+	.	ID=g13945.t1.intron17;Parent=g13945.t1
HiC_scaffold_4	AUGUSTUS	intron	94245113	94246252	1.0	+	.	ID=g13945.t2.intron17;Parent=g13945.t2
HiC_scaffold_4	AUGUSTUS	exon	94246253	94246370	.	+	.	ID=g13945.t1.exon18;Parent=g13945.t1
HiC_scaffold_4	AUGUSTUS	exon	94246253	94246370	.	+	.	ID=g13945.t2.exon18;Parent=g13945.t2
HiC_scaffold_4	AUGUSTUS	CDS	94246253	94246370	1.0	+	1	ID=g13945.t1.CDS18;Parent=g13945.t1
HiC_scaffold_4	AUGUSTUS	CDS	94246253	94246370	1.0	+	1	ID=g13945.t2.CDS18;Parent=g13945.t2
HiC_scaffold_4	AUGUSTUS	intron	94246371	94247206	1.0	+	.	ID=g13945.t1.intron18;Parent=g13945.t1
HiC_scaffold_4	AUGUSTUS	intron	94246371	94247206	1.0	+	.	ID=g13945.t2.intron18;Parent=g13945.t2
HiC_scaffold_4	AUGUSTUS	exon	94247207	94247277	.	+	.	ID=g13945.t1.exon19;Parent=g13945.t1
HiC_scaffold_4	AUGUSTUS	exon	94247207	94247277	.	+	.	ID=g13945.t2.exon19;Parent=g13945.t2
HiC_scaffold_4	AUGUSTUS	CDS	94247207	94247277	1.0	+	0	ID=g13945.t1.CDS19;Parent=g13945.t1
HiC_scaffold_4	AUGUSTUS	CDS	94247207	94247277	1.0	+	0	ID=g13945.t2.CDS19;Parent=g13945.t2
HiC_scaffold_4	AUGUSTUS	intron	94247278	94249840	1.0	+	.	ID=g13945.t1.intron19;Parent=g13945.t1
HiC_scaffold_4	AUGUSTUS	intron	94247278	94249840	1.0	+	.	ID=g13945.t2.intron19;Parent=g13945.t2
HiC_scaffold_4	AUGUSTUS	exon	94249841	94249922	.	+	.	ID=g13945.t1.exon20;Parent=g13945.t1
HiC_scaffold_4	AUGUSTUS	exon	94249841	94249922	.	+	.	ID=g13945.t2.exon20;Parent=g13945.t2
HiC_scaffold_4	AUGUSTUS	CDS	94249841	94249922	1.0	+	1	ID=g13945.t1.CDS20;Parent=g13945.t1
HiC_scaffold_4	AUGUSTUS	CDS	94249841	94249922	1.0	+	1	ID=g13945.t2.CDS20;Parent=g13945.t2
HiC_scaffold_4	AUGUSTUS	intron	94249923	94252578	1.0	+	.	ID=g13945.t1.intron20;Parent=g13945.t1
HiC_scaffold_4	AUGUSTUS	intron	94249923	94252578	1.0	+	.	ID=g13945.t2.intron20;Parent=g13945.t2
HiC_scaffold_4	AUGUSTUS	exon	94252579	94252641	.	+	.	ID=g13945.t1.exon21;Parent=g13945.t1
HiC_scaffold_4	AUGUSTUS	exon	94252579	94252641	.	+	.	ID=g13945.t2.exon21;Parent=g13945.t2
HiC_scaffold_4	AUGUSTUS	CDS	94252579	94252641	1.0	+	0	ID=g13945.t1.CDS21;Parent=g13945.t1
HiC_scaffold_4	AUGUSTUS	CDS	94252579	94252641	1.0	+	0	ID=g13945.t2.CDS21;Parent=g13945.t2
HiC_scaffold_4	AUGUSTUS	intron	94252642	94255405	1.0	+	.	ID=g13945.t1.intron21;Parent=g13945.t1
HiC_scaffold_4	AUGUSTUS	intron	94252642	94255405	1.0	+	.	ID=g13945.t2.intron21;Parent=g13945.t2
HiC_scaffold_4	AUGUSTUS	exon	94255406	94255468	.	+	.	ID=g13945.t1.exon22;Parent=g13945.t1
HiC_scaffold_4	AUGUSTUS	exon	94255406	94255468	.	+	.	ID=g13945.t2.exon22;Parent=g13945.t2
HiC_scaffold_4	AUGUSTUS	CDS	94255406	94255468	1.0	+	0	ID=g13945.t1.CDS22;Parent=g13945.t1
HiC_scaffold_4	AUGUSTUS	CDS	94255406	94255468	1.0	+	0	ID=g13945.t2.CDS22;Parent=g13945.t2
HiC_scaffold_4	AUGUSTUS	intron	94255469	94255637	1.0	+	.	ID=g13945.t1.intron22;Parent=g13945.t1
HiC_scaffold_4	AUGUSTUS	intron	94255469	94255637	1.0	+	.	ID=g13945.t2.intron22;Parent=g13945.t2
HiC_scaffold_4	AUGUSTUS	exon	94255638	94255700	.	+	.	ID=g13945.t1.exon23;Parent=g13945.t1
HiC_scaffold_4	AUGUSTUS	exon	94255638	94255700	.	+	.	ID=g13945.t2.exon23;Parent=g13945.t2
HiC_scaffold_4	AUGUSTUS	CDS	94255638	94255700	1.0	+	0	ID=g13945.t1.CDS23;Parent=g13945.t1
HiC_scaffold_4	AUGUSTUS	CDS	94255638	94255700	1.0	+	0	ID=g13945.t2.CDS23;Parent=g13945.t2
HiC_scaffold_4	AUGUSTUS	intron	94255701	94259160	1.0	+	.	ID=g13945.t1.intron23;Parent=g13945.t1
HiC_scaffold_4	AUGUSTUS	intron	94255701	94259160	1.0	+	.	ID=g13945.t2.intron23;Parent=g13945.t2
HiC_scaffold_4	AUGUSTUS	exon	94259161	94259277	.	+	.	ID=g13945.t1.exon24;Parent=g13945.t1
HiC_scaffold_4	AUGUSTUS	exon	94259161	94259277	.	+	.	ID=g13945.t2.exon24;Parent=g13945.t2
HiC_scaffold_4	AUGUSTUS	CDS	94259161	94259277	1.0	+	0	ID=g13945.t1.CDS24;Parent=g13945.t1
HiC_scaffold_4	AUGUSTUS	CDS	94259161	94259277	1.0	+	0	ID=g13945.t2.CDS24;Parent=g13945.t2
HiC_scaffold_4	AUGUSTUS	intron	94259278	94259662	1.0	+	.	ID=g13945.t1.intron24;Parent=g13945.t1
HiC_scaffold_4	AUGUSTUS	intron	94259278	94259662	1.0	+	.	ID=g13945.t2.intron24;Parent=g13945.t2
HiC_scaffold_4	AUGUSTUS	exon	94259663	94259773	.	+	.	ID=g13945.t1.exon25;Parent=g13945.t1
HiC_scaffold_4	AUGUSTUS	exon	94259663	94259773	.	+	.	ID=g13945.t2.exon25;Parent=g13945.t2
HiC_scaffold_4	AUGUSTUS	CDS	94259663	94259773	1.0	+	0	ID=g13945.t1.CDS25;Parent=g13945.t1
HiC_scaffold_4	AUGUSTUS	CDS	94259663	94259773	1.0	+	0	ID=g13945.t2.CDS25;Parent=g13945.t2
HiC_scaffold_4	AUGUSTUS	intron	94259774	94261155	1.0	+	.	ID=g13945.t1.intron25;Parent=g13945.t1
HiC_scaffold_4	AUGUSTUS	intron	94259774	94261155	1.0	+	.	ID=g13945.t2.intron25;Parent=g13945.t2
HiC_scaffold_4	AUGUSTUS	exon	94261156	94261248	.	+	.	ID=g13945.t1.exon26;Parent=g13945.t1
HiC_scaffold_4	AUGUSTUS	exon	94261156	94261248	.	+	.	ID=g13945.t2.exon26;Parent=g13945.t2
HiC_scaffold_4	AUGUSTUS	CDS	94261156	94261248	1.0	+	0	ID=g13945.t1.CDS26;Parent=g13945.t1
HiC_scaffold_4	AUGUSTUS	CDS	94261156	94261248	1.0	+	0	ID=g13945.t2.CDS26;Parent=g13945.t2
HiC_scaffold_4	AUGUSTUS	intron	94261249	94261863	1.0	+	.	ID=g13945.t1.intron26;Parent=g13945.t1
HiC_scaffold_4	AUGUSTUS	intron	94261249	94261863	1.0	+	.	ID=g13945.t2.intron26;Parent=g13945.t2
HiC_scaffold_4	AUGUSTUS	exon	94261864	94261938	.	+	.	ID=g13945.t1.exon27;Parent=g13945.t1
HiC_scaffold_4	AUGUSTUS	exon	94261864	94261938	.	+	.	ID=g13945.t2.exon27;Parent=g13945.t2
HiC_scaffold_4	AUGUSTUS	CDS	94261864	94261938	0.92	+	0	ID=g13945.t2.CDS27;Parent=g13945.t2
HiC_scaffold_4	AUGUSTUS	CDS	94261864	94261938	0.99	+	0	ID=g13945.t1.CDS27;Parent=g13945.t1
HiC_scaffold_4	AUGUSTUS	intron	94261939	94277124	0.71	+	.	ID=g13945.t1.intron27;Parent=g13945.t1
HiC_scaffold_4	AUGUSTUS	intron	94261939	94287103	0.53	+	.	ID=g13945.t2.intron27;Parent=g13945.t2
HiC_scaffold_4	AUGUSTUS	exon	94277125	94277198	.	+	.	ID=g13945.t1.exon28;Parent=g13945.t1
HiC_scaffold_4	AUGUSTUS	CDS	94277125	94277198	0.7	+	0	ID=g13945.t1.CDS28;Parent=g13945.t1
HiC_scaffold_4	AUGUSTUS	intron	94277199	94288157	0.7	+	.	ID=g13945.t1.intron28;Parent=g13945.t1
HiC_scaffold_4	AUGUSTUS	exon	94287104	94287183	.	+	.	ID=g13945.t2.exon28;Parent=g13945.t2
HiC_scaffold_4	AUGUSTUS	CDS	94287104	94287183	0.55	+	0	ID=g13945.t2.CDS28;Parent=g13945.t2
HiC_scaffold_4	AUGUSTUS	intron	94287184	94288157	0.67	+	.	ID=g13945.t2.intron28;Parent=g13945.t2
HiC_scaffold_4	AUGUSTUS	exon	94288158	94288296	.	+	.	ID=g13945.t1.exon29;Parent=g13945.t1
HiC_scaffold_4	AUGUSTUS	exon	94288158	94288296	.	+	.	ID=g13945.t2.exon29;Parent=g13945.t2
HiC_scaffold_4	AUGUSTUS	CDS	94288158	94288296	1.0	+	1	ID=g13945.t1.CDS29;Parent=g13945.t1
HiC_scaffold_4	AUGUSTUS	CDS	94288158	94288296	1.0	+	1	ID=g13945.t2.CDS29;Parent=g13945.t2
HiC_scaffold_4	AUGUSTUS	intron	94288297	94288417	1.0	+	.	ID=g13945.t1.intron29;Parent=g13945.t1
HiC_scaffold_4	AUGUSTUS	intron	94288297	94288417	1.0	+	.	ID=g13945.t2.intron29;Parent=g13945.t2
HiC_scaffold_4	AUGUSTUS	exon	94288418	94288555	.	+	.	ID=g13945.t1.exon30;Parent=g13945.t1
HiC_scaffold_4	AUGUSTUS	exon	94288418	94288555	.	+	.	ID=g13945.t2.exon30;Parent=g13945.t2
HiC_scaffold_4	AUGUSTUS	CDS	94288418	94288555	1.0	+	0	ID=g13945.t1.CDS30;Parent=g13945.t1
HiC_scaffold_4	AUGUSTUS	CDS	94288418	94288555	1.0	+	0	ID=g13945.t2.CDS30;Parent=g13945.t2
HiC_scaffold_4	AUGUSTUS	stop_codon	94288553	94288555	.	+	0	ID=g13945.t1.stop1;Parent=g13945.t1
HiC_scaffold_4	AUGUSTUS	stop_codon	94288553	94288555	.	+	0	ID=g13945.t2.stop1;Parent=g13945.t2
HiC_scaffold_4	AUGUSTUS	start_codon	94323285	94323287	.	+	0	ID=g13946.t1.start1;Parent=g13946.t1
HiC_scaffold_4	AUGUSTUS	exon	94323285	94323446	.	+	.	ID=g13946.t1.exon1;Parent=g13946.t1
HiC_scaffold_4	AUGUSTUS	CDS	94323285	94323446	0.79	+	0	ID=g13946.t1.CDS1;Parent=g13946.t1
HiC_scaffold_4	AUGUSTUS	gene	94323285	94324132	.	+	.	ID=g13946
HiC_scaffold_4	AUGUSTUS	mRNA	94323285	94324132	0.79	+	.	ID=g13946.t1;Parent=g13946;em_target=9668.ENSMPUP00000001704;em_score=316.7;em_evalue=5.6e-98;em_tcov=.;em_OGs=2CSN4@1|root,2S2JW@2759|Eukaryota,3A326@33154|Opisthokonta,3BPGV@33208|Metazoa,3D6JZ@33213|Bilateria,48DYY@7711|Chordata,49AX8@7742|Vertebrata,3JGQK@40674|Mammalia,3EVA0@33554|Carnivora;em_COG_cat=T;em_desc=Thyroid stimulating hormone, beta;em_max_annot_lvl=33208|Metazoa;em_Preferred_name=TSHB;em_KEGG_ko=ko:K05251;em_KEGG_Pathway=ko04080,ko04918,ko04923,ko05320,map04080,map04918,map04923,map05320;em_BRITE=ko00000,ko00001;em_PFAMs=Cys_knot;em_GOs=GO:0003674,GO:0005102,GO:0005179,GO:0005488,GO:0005515,GO:0005575,GO:0005576,GO:0005615,GO:0005622,GO:0005623,GO:0005737,GO:0006508,GO:0006518,GO:0006807,GO:0007154,GO:0007165,GO:0007186,GO:0007267,GO:0007584,GO:0008150,GO:0008152,GO:0009605,GO:0009653,GO:0009719,GO:0009725,GO:0009755,GO:0009966,GO:0009987,GO:0009991,GO:0010033,GO:0010035,GO:0010038,GO:0010467,GO:0010469,GO:0010646,GO:0010817,GO:0016485,GO:0016486,GO:0019538,GO:0023051,GO:0023052,GO:0030545,GO:0031667,GO:0032502,GO:0032870,GO:0033189,GO:0033273,GO:0033993,GO:0034641,GO:0042221,GO:0042445,GO:0043170,GO:0043603,GO:0043627,GO:0044237,GO:0044238,GO:0044421,GO:0044424,GO:0044464,GO:0048018,GO:0048583,GO:0048856,GO:0050789,GO:0050794,GO:0050896,GO:0051592,GO:0051604,GO:0051716,GO:0065007,GO:0065008,GO:0065009,GO:0070887,GO:0071310,GO:0071495,GO:0071704,GO:0098772,GO:1901564
HiC_scaffold_4	AUGUSTUS	intron	94323447	94323877	1.0	+	.	ID=g13946.t1.intron1;Parent=g13946.t1
HiC_scaffold_4	AUGUSTUS	exon	94323878	94324132	.	+	.	ID=g13946.t1.exon2;Parent=g13946.t1
HiC_scaffold_4	AUGUSTUS	CDS	94323878	94324132	1.0	+	0	ID=g13946.t1.CDS2;Parent=g13946.t1
HiC_scaffold_4	AUGUSTUS	stop_codon	94324130	94324132	.	+	0	ID=g13946.t1.stop1;Parent=g13946.t1
HiC_scaffold_4	AUGUSTUS	stop_codon	94339919	94339921	.	-	0	ID=g13947.t1.stop1;Parent=g13947.t1
HiC_scaffold_4	AUGUSTUS	exon	94339919	94339963	.	-	.	ID=g13947.t1.exon1;Parent=g13947.t1
HiC_scaffold_4	AUGUSTUS	CDS	94339919	94339963	1.0	-	0	ID=g13947.t1.CDS1;Parent=g13947.t1
HiC_scaffold_4	AUGUSTUS	gene	94339919	94391283	.	-	.	ID=g13947
HiC_scaffold_4	AUGUSTUS	mRNA	94339919	94391283	1.0	-	.	ID=g13947.t1;Parent=g13947;em_target=9707.XP_004401331.1;em_score=390.0;em_evalue=6.3e-120;em_tcov=.;em_OGs=KOG3882@1|root,KOG3882@2759|Eukaryota,39R94@33154|Opisthokonta,3BI59@33208|Metazoa,3D113@33213|Bilateria,47ZR9@7711|Chordata,48YZX@7742|Vertebrata,3JBQS@40674|Mammalia,3EIYN@33554|Carnivora;em_COG_cat=S;em_desc=Tetraspanin family;em_max_annot_lvl=33208|Metazoa;em_Preferred_name=TSPAN2;em_KEGG_ko=ko:K06508,ko:K17354;em_BRITE=ko00000,ko00001,ko04090,ko04147;em_PFAMs=Tetraspannin;em_GOs=GO:0002376,GO:0002520,GO:0002521,GO:0002573,GO:0005575,GO:0005623,GO:0005886,GO:0005887,GO:0006950,GO:0006952,GO:0006954,GO:0007154,GO:0007165,GO:0007166,GO:0007272,GO:0007275,GO:0007399,GO:0007417,GO:0007420,GO:0008150,GO:0008366,GO:0009987,GO:0010001,GO:0014002,GO:0014004,GO:0014005,GO:0016020,GO:0016021,GO:0016043,GO:0021782,GO:0022008,GO:0023052,GO:0030030,GO:0030097,GO:0030099,GO:0030154,GO:0030182,GO:0030225,GO:0031175,GO:0031224,GO:0031226,GO:0032501,GO:0032502,GO:0042063,GO:0042552,GO:0043209,GO:0044425,GO:0044459,GO:0044464,GO:0048468,GO:0048513,GO:0048534,GO:0048666,GO:0048699,GO:0048708,GO:0048709,GO:0048731,GO:0048856,GO:0048869,GO:0050789,GO:0050794,GO:0050896,GO:0051716,GO:0060322,GO:0061515,GO:0061564,GO:0065007,GO:0071840,GO:0071944,GO:0120036;em_KEGG_Pathway=ko04662,ko05144,ko05160,map04662,map05144,map05160
HiC_scaffold_4	AUGUSTUS	intron	94339964	94353752	1.0	-	.	ID=g13947.t1.intron1;Parent=g13947.t1
HiC_scaffold_4	AUGUSTUS	exon	94353753	94353824	.	-	.	ID=g13947.t1.exon2;Parent=g13947.t1
HiC_scaffold_4	AUGUSTUS	CDS	94353753	94353824	1.0	-	0	ID=g13947.t1.CDS2;Parent=g13947.t1
HiC_scaffold_4	AUGUSTUS	intron	94353825	94355053	1.0	-	.	ID=g13947.t1.intron2;Parent=g13947.t1
HiC_scaffold_4	AUGUSTUS	exon	94355054	94355152	.	-	.	ID=g13947.t1.exon3;Parent=g13947.t1
HiC_scaffold_4	AUGUSTUS	CDS	94355054	94355152	1.0	-	0	ID=g13947.t1.CDS3;Parent=g13947.t1
HiC_scaffold_4	AUGUSTUS	intron	94355153	94356826	1.0	-	.	ID=g13947.t1.intron3;Parent=g13947.t1
HiC_scaffold_4	AUGUSTUS	exon	94356827	94356901	.	-	.	ID=g13947.t1.exon4;Parent=g13947.t1
HiC_scaffold_4	AUGUSTUS	CDS	94356827	94356901	1.0	-	0	ID=g13947.t1.CDS4;Parent=g13947.t1
HiC_scaffold_4	AUGUSTUS	intron	94356902	94359484	1.0	-	.	ID=g13947.t1.intron4;Parent=g13947.t1
HiC_scaffold_4	AUGUSTUS	exon	94359485	94359582	.	-	.	ID=g13947.t1.exon5;Parent=g13947.t1
HiC_scaffold_4	AUGUSTUS	CDS	94359485	94359582	1.0	-	2	ID=g13947.t1.CDS5;Parent=g13947.t1
HiC_scaffold_4	AUGUSTUS	intron	94359583	94370012	1.0	-	.	ID=g13947.t1.intron5;Parent=g13947.t1
HiC_scaffold_4	AUGUSTUS	exon	94370013	94370115	.	-	.	ID=g13947.t1.exon6;Parent=g13947.t1
HiC_scaffold_4	AUGUSTUS	CDS	94370013	94370115	1.0	-	0	ID=g13947.t1.CDS6;Parent=g13947.t1
HiC_scaffold_4	AUGUSTUS	intron	94370116	94391214	1.0	-	.	ID=g13947.t1.intron6;Parent=g13947.t1
HiC_scaffold_4	AUGUSTUS	exon	94391215	94391283	.	-	.	ID=g13947.t1.exon7;Parent=g13947.t1
HiC_scaffold_4	AUGUSTUS	CDS	94391215	94391283	1.0	-	0	ID=g13947.t1.CDS7;Parent=g13947.t1
HiC_scaffold_4	AUGUSTUS	start_codon	94391281	94391283	.	-	0	ID=g13947.t1.start1;Parent=g13947.t1
HiC_scaffold_4	AUGUSTUS	stop_codon	94553023	94553025	.	-	0	ID=g13948.t1.stop1;Parent=g13948.t1
HiC_scaffold_4	AUGUSTUS	gene	94553023	94553748	.	-	.	ID=g13948
HiC_scaffold_4	AUGUSTUS	exon	94553023	94553748	.	-	.	ID=g13948.t1.exon1;Parent=g13948.t1
HiC_scaffold_4	AUGUSTUS	mRNA	94553023	94553748	1.0	-	.	ID=g13948.t1;Parent=g13948;em_target=9668.ENSMPUP00000019262;em_score=545.9;em_evalue=2.5e-167;em_tcov=.;em_OGs=28XNB@1|root,2RYPU@2759|Eukaryota,38FWK@33154|Opisthokonta,3BGK0@33208|Metazoa,3CSUS@33213|Bilateria,481CJ@7711|Chordata,4963Q@7742|Vertebrata,3J4X0@40674|Mammalia,3EM4C@33554|Carnivora;em_COG_cat=T;em_desc=Growth factor;em_max_annot_lvl=33208|Metazoa;em_Preferred_name=NGF;em_KEGG_ko=ko:K02582;em_KEGG_Pathway=ko04010,ko04014,ko04015,ko04151,ko04210,ko04722,ko04750,map04010,map04014,map04015,map04151,map04210,map04722,map04750;em_BRITE=ko00000,ko00001,ko03110,ko04052;em_PFAMs=NGF;em_GOs=GO:0000186,GO:0000302,GO:0000902,GO:0001101,GO:0001505,GO:0001558,GO:0001932,GO:0001934,GO:0002237,GO:0003008,GO:0003674,GO:0004857,GO:0004866,GO:0005102,GO:0005123,GO:0005126,GO:0005163,GO:0005165,GO:0005488,GO:0005515,GO:0005575,GO:0005576,GO:0005615,GO:0005622,GO:0005623,GO:0005737,GO:0005768,GO:0005783,GO:0005788,GO:0005794,GO:0005796,GO:0006355,GO:0006508,GO:0006518,GO:0006807,GO:0006915,GO:0006919,GO:0006950,GO:0006952,GO:0006954,GO:0006979,GO:0007154,GO:0007165,GO:0007166,GO:0007167,GO:0007169,GO:0007171,GO:0007267,GO:0007275,GO:0007399,GO:0007422,GO:0007568,GO:0007600,GO:0007610,GO:0007611,GO:0007613,GO:0007623,GO:0007626,GO:0008047,GO:0008083,GO:0008150,GO:0008152,GO:0008191,GO:0008219,GO:0008284,GO:0008285,GO:0008344,GO:0008361,GO:0008625,GO:0008656,GO:0009314,GO:0009605,GO:0009607,GO:0009612,GO:0009617,GO:0009628,GO:0009636,GO:0009653,GO:0009719,GO:0009725,GO:0009889,GO:0009892,GO:0009893,GO:0009966,GO:0009967,GO:0009968,GO:0009987,GO:0010033,GO:0010035,GO:0010193,GO:0010243,GO:0010466,GO:0010467,GO:0010468,GO:0010469,GO:0010522,GO:0010556,GO:0010562,GO:0010604,GO:0010605,GO:0010628,GO:0010646,GO:0010647,GO:0010648,GO:0010720,GO:0010769,GO:0010770,GO:0010817,GO:0010941,GO:0010942,GO:0010950,GO:0010951,GO:0010952,GO:0010959,GO:0010975,GO:0010976,GO:0012501,GO:0012505,GO:0014041,GO:0014042,GO:0014070,GO:0016043,GO:0016485,GO:0016486,GO:0016504,GO:0016505,GO:0019207,GO:0019209,GO:0019219,GO:0019220,GO:0019222,GO:0019233,GO:0019538,GO:0019887,GO:0022008,GO:0022603,GO:0022604,GO:0022607,GO:0023051,GO:0023052,GO:0023056,GO:0023057,GO:0030030,GO:0030154,GO:0030162,GO:0030182,GO:0030234,GO:0030295,GO:0030296,GO:0030297,GO:0030307,GO:0030414,GO:0030516,GO:0030534,GO:0030545,GO:0030546,GO:0031175,GO:0031323,GO:0031324,GO:0031325,GO:0031326,GO:0031344,GO:0031346,GO:0031396,GO:0031398,GO:0031399,GO:0031401,GO:0031410,GO:0031952,GO:0031954,GO:0031960,GO:0031974,GO:0031982,GO:0032092,GO:0032147,GO:0032268,GO:0032269,GO:0032270,GO:0032455,GO:0032496,GO:0032501,GO:0032502,GO:0032535,GO:0032813,GO:0032879,GO:0032989,GO:0032990,GO:0033674,GO:0033993,GO:0034622,GO:0034641,GO:0034762,GO:0034765,GO:0035094,GO:0035556,GO:0038034,GO:0038177,GO:0038179,GO:0038180,GO:0040008,GO:0042127,GO:0042221,GO:0042325,GO:0042327,GO:0042445,GO:0042493,GO:0042981,GO:0042995,GO:0043005,GO:0043028,GO:0043065,GO:0043066,GO:0043067,GO:0043068,GO:0043069,GO:0043085,GO:0043086,GO:0043154,GO:0043170,GO:0043207,GO:0043226,GO:0043227,GO:0043229,GO:0043231,GO:0043233,GO:0043269,GO:0043280,GO:0043281,GO:0043388,GO:0043393,GO:0043405,GO:0043406,GO:0043408,GO:0043410,GO:0043434,GO:0043523,GO:0043524,GO:0043549,GO:0043603,GO:0043933,GO:0044085,GO:0044092,GO:0044093,GO:0044237,GO:0044238,GO:0044306,GO:0044421,GO:0044422,GO:0044424,GO:0044431,GO:0044432,GO:0044444,GO:0044446,GO:0044463,GO:0044464,GO:0045595,GO:0045597,GO:0045664,GO:0045666,GO:0045773,GO:0045859,GO:0045860,GO:0045861,GO:0045862,GO:0045927,GO:0045937,GO:0046578,GO:0046579,GO:0046677,GO:0046928,GO:0048011,GO:0048015,GO:0048017,GO:0048018,GO:0048468,GO:0048511,GO:0048518,GO:0048519,GO:0048522,GO:0048523,GO:0048545,GO:0048583,GO:0048584,GO:0048585,GO:0048638,GO:0048639,GO:0048666,GO:0048670,GO:0048672,GO:0048699,GO:0048731,GO:0048812,GO:0048856,GO:0048858,GO:0048869,GO:0050730,GO:0050731,GO:0050767,GO:0050769,GO:0050770,GO:0050772,GO:0050789,GO:0050790,GO:0050793,GO:0050794,GO:0050804,GO:0050877,GO:0050890,GO:0050896,GO:0051046,GO:0051049,GO:0051056,GO:0051057,GO:0051090,GO:0051091,GO:0051094,GO:0051098,GO:0051099,GO:0051101,GO:0051128,GO:0051130,GO:0051171,GO:0051172,GO:0051173,GO:0051174,GO:0051239,GO:0051240,GO:0051246,GO:0051247,GO:0051248,GO:0051252,GO:0051279,GO:0051282,GO:0051336,GO:0051338,GO:0051345,GO:0051346,GO:0051347,GO:0051384,GO:0051386,GO:0051388,GO:0051402,GO:0051588,GO:0051602,GO:0051604,GO:0051704,GO:0051707,GO:0051716,GO:0051924,GO:0051960,GO:0051962,GO:0052547,GO:0052548,GO:0060255,GO:0060284,GO:0060341,GO:0060548,GO:0061097,GO:0061098,GO:0061134,GO:0061135,GO:0061387,GO:0065003,GO:0065007,GO:0065008,GO:0065009,GO:0070013,GO:0070848,GO:0070887,GO:0070997,GO:0071310,GO:0071363,GO:0071495,GO:0071704,GO:0071840,GO:0071900,GO:0071902,GO:0072091,GO:0080090,GO:0080134,GO:0080135,GO:0090066,GO:0090287,GO:0097190,GO:0097191,GO:0097192,GO:0097458,GO:0097708,GO:0098772,GO:0099177,GO:0120025,GO:0120035,GO:0120036,GO:0120038,GO:0120039,GO:1901214,GO:1901215,GO:1901564,GO:1901652,GO:1901698,GO:1901700,GO:1902235,GO:1902236,GO:1902531,GO:1902532,GO:1902533,GO:1903169,GO:1903320,GO:1903322,GO:1903429,GO:1903431,GO:1903506,GO:1903530,GO:1903573,GO:1904035,GO:1904036,GO:1904062,GO:1905897,GO:1990089,GO:1990090,GO:2000026,GO:2000112,GO:2000116,GO:2000117,GO:2000273,GO:2000648,GO:2000674,GO:2000675,GO:2001056,GO:2001141,GO:2001233,GO:2001234,GO:2001242,GO:2001243
HiC_scaffold_4	AUGUSTUS	CDS	94553023	94553748	1.0	-	0	ID=g13948.t1.CDS1;Parent=g13948.t1
HiC_scaffold_4	AUGUSTUS	start_codon	94553746	94553748	.	-	0	ID=g13948.t1.start1;Parent=g13948.t1
HiC_scaffold_4	AUGUSTUS	start_codon	94817722	94817724	.	+	0	ID=g13949.t1.start1;Parent=g13949.t1
HiC_scaffold_4	AUGUSTUS	exon	94817722	94817792	.	+	.	ID=g13949.t1.exon1;Parent=g13949.t1
HiC_scaffold_4	AUGUSTUS	CDS	94817722	94817792	1.0	+	0	ID=g13949.t1.CDS1;Parent=g13949.t1
HiC_scaffold_4	AUGUSTUS	gene	94817722	94854247	.	+	.	ID=g13949
HiC_scaffold_4	AUGUSTUS	mRNA	94817722	94854247	1.0	+	.	ID=g13949.t1;Parent=g13949;em_target=9668.ENSMPUP00000001654;em_score=1170.0;em_evalue=0.0;em_tcov=.;em_OGs=KOG3814@1|root,KOG3814@2759|Eukaryota,38FVM@33154|Opisthokonta,3BBDZ@33208|Metazoa,3CWDM@33213|Bilateria,483IS@7711|Chordata,496SA@7742|Vertebrata,3J2GW@40674|Mammalia,3EU81@33554|Carnivora;em_COG_cat=T;em_desc=VANGL planar cell polarity protein 1;em_max_annot_lvl=33208|Metazoa;em_Preferred_name=VANGL1;em_KEGG_ko=ko:K04510;em_KEGG_Pathway=ko04310,map04310;em_BRITE=ko00000,ko00001;em_PFAMs=Strabismus;em_GOs=GO:0000003,GO:0001558,GO:0001654,GO:0001664,GO:0001667,GO:0001736,GO:0001738,GO:0001745,GO:0002009,GO:0002064,GO:0002065,GO:0002066,GO:0003006,GO:0003674,GO:0005102,GO:0005109,GO:0005488,GO:0005515,GO:0005575,GO:0005623,GO:0005886,GO:0006928,GO:0007154,GO:0007163,GO:0007164,GO:0007165,GO:0007166,GO:0007267,GO:0007275,GO:0007276,GO:0007281,GO:0007292,GO:0007297,GO:0007298,GO:0007389,GO:0007399,GO:0007423,GO:0008037,GO:0008038,GO:0008150,GO:0008361,GO:0009653,GO:0009887,GO:0009888,GO:0009987,GO:0010631,GO:0010720,GO:0010769,GO:0010770,GO:0010975,GO:0010976,GO:0016020,GO:0016021,GO:0016043,GO:0016055,GO:0016318,GO:0016323,GO:0016324,GO:0016328,GO:0016477,GO:0019904,GO:0019953,GO:0022008,GO:0022412,GO:0022414,GO:0022603,GO:0022604,GO:0023052,GO:0030154,GO:0030165,GO:0030182,GO:0030307,GO:0030516,GO:0030707,GO:0030855,GO:0031224,GO:0031344,GO:0031346,GO:0032101,GO:0032103,GO:0032501,GO:0032502,GO:0032504,GO:0032535,GO:0032879,GO:0035239,GO:0035295,GO:0035567,GO:0040008,GO:0040011,GO:0040012,GO:0040017,GO:0042067,GO:0043473,GO:0044425,GO:0044459,GO:0044464,GO:0044703,GO:0045177,GO:0045595,GO:0045597,GO:0045664,GO:0045666,GO:0045773,GO:0045927,GO:0048468,GO:0048477,GO:0048513,GO:0048518,GO:0048522,GO:0048546,GO:0048565,GO:0048583,GO:0048584,GO:0048592,GO:0048609,GO:0048638,GO:0048639,GO:0048666,GO:0048699,GO:0048729,GO:0048731,GO:0048749,GO:0048856,GO:0048869,GO:0048870,GO:0050767,GO:0050769,GO:0050770,GO:0050772,GO:0050789,GO:0050793,GO:0050794,GO:0050896,GO:0050920,GO:0050921,GO:0051094,GO:0051128,GO:0051130,GO:0051179,GO:0051239,GO:0051240,GO:0051270,GO:0051272,GO:0051674,GO:0051704,GO:0051716,GO:0051960,GO:0051962,GO:0055123,GO:0060071,GO:0060284,GO:0060429,GO:0061387,GO:0065007,GO:0065008,GO:0070593,GO:0071840,GO:0071944,GO:0090066,GO:0090130,GO:0090132,GO:0090175,GO:0090596,GO:0098590,GO:0120035,GO:0198738,GO:1902667,GO:1902669,GO:1905114,GO:1905330,GO:2000026,GO:2000027
HiC_scaffold_4	AUGUSTUS	intron	94817793	94824676	1.0	+	.	ID=g13949.t1.intron1;Parent=g13949.t1
HiC_scaffold_4	AUGUSTUS	exon	94824677	94824809	.	+	.	ID=g13949.t1.exon2;Parent=g13949.t1
HiC_scaffold_4	AUGUSTUS	CDS	94824677	94824809	1.0	+	1	ID=g13949.t1.CDS2;Parent=g13949.t1
HiC_scaffold_4	AUGUSTUS	intron	94824810	94828725	1.0	+	.	ID=g13949.t1.intron2;Parent=g13949.t1
HiC_scaffold_4	AUGUSTUS	exon	94828726	94829333	.	+	.	ID=g13949.t1.exon3;Parent=g13949.t1
HiC_scaffold_4	AUGUSTUS	CDS	94828726	94829333	1.0	+	0	ID=g13949.t1.CDS3;Parent=g13949.t1
HiC_scaffold_4	AUGUSTUS	intron	94829334	94846613	1.0	+	.	ID=g13949.t1.intron3;Parent=g13949.t1
HiC_scaffold_4	AUGUSTUS	exon	94846614	94846747	.	+	.	ID=g13949.t1.exon4;Parent=g13949.t1
HiC_scaffold_4	AUGUSTUS	CDS	94846614	94846747	1.0	+	1	ID=g13949.t1.CDS4;Parent=g13949.t1
HiC_scaffold_4	AUGUSTUS	intron	94846748	94848234	1.0	+	.	ID=g13949.t1.intron4;Parent=g13949.t1
HiC_scaffold_4	AUGUSTUS	exon	94848235	94848367	.	+	.	ID=g13949.t1.exon5;Parent=g13949.t1
HiC_scaffold_4	AUGUSTUS	CDS	94848235	94848367	1.0	+	2	ID=g13949.t1.CDS5;Parent=g13949.t1
HiC_scaffold_4	AUGUSTUS	intron	94848368	94849274	1.0	+	.	ID=g13949.t1.intron5;Parent=g13949.t1
HiC_scaffold_4	AUGUSTUS	exon	94849275	94849509	.	+	.	ID=g13949.t1.exon6;Parent=g13949.t1
HiC_scaffold_4	AUGUSTUS	CDS	94849275	94849509	1.0	+	1	ID=g13949.t1.CDS6;Parent=g13949.t1
HiC_scaffold_4	AUGUSTUS	intron	94849510	94853986	1.0	+	.	ID=g13949.t1.intron6;Parent=g13949.t1
HiC_scaffold_4	AUGUSTUS	exon	94853987	94854247	.	+	.	ID=g13949.t1.exon7;Parent=g13949.t1
HiC_scaffold_4	AUGUSTUS	CDS	94853987	94854247	1.0	+	0	ID=g13949.t1.CDS7;Parent=g13949.t1
HiC_scaffold_4	AUGUSTUS	stop_codon	94854245	94854247	.	+	0	ID=g13949.t1.stop1;Parent=g13949.t1
HiC_scaffold_4	AUGUSTUS	stop_codon	94868743	94868745	.	-	0	ID=g13950.t1.stop1;Parent=g13950.t1
HiC_scaffold_4	AUGUSTUS	exon	94868743	94868961	.	-	.	ID=g13950.t1.exon1;Parent=g13950.t1
HiC_scaffold_4	AUGUSTUS	CDS	94868743	94868961	1.0	-	0	ID=g13950.t1.CDS1;Parent=g13950.t1
HiC_scaffold_4	AUGUSTUS	gene	94868743	94929298	.	-	.	ID=g13950
HiC_scaffold_4	AUGUSTUS	mRNA	94868743	94929298	1.0	-	.	ID=g13950.t1;Parent=g13950;em_target=9668.ENSMPUP00000001648;em_score=895.5;em_evalue=2e-272;em_tcov=.;em_OGs=28MKX@1|root,2QU4Q@2759|Eukaryota,38HW3@33154|Opisthokonta,3B9UC@33208|Metazoa,3CRJX@33213|Bilateria,47ZAG@7711|Chordata,48XRR@7742|Vertebrata,3J69Q@40674|Mammalia,3EUDW@33554|Carnivora;em_COG_cat=S;em_desc=Calsequestrin is a high-capacity, moderate affinity, calcium-binding protein and thus acts as an internal calcium store in muscle;em_max_annot_lvl=33208|Metazoa;em_Preferred_name=CASQ2;em_PFAMs=Calsequestrin;em_GOs=GO:0002027,GO:0003008,GO:0003012,GO:0003013,GO:0003015,GO:0003674,GO:0005080,GO:0005488,GO:0005509,GO:0005513,GO:0005515,GO:0005575,GO:0005622,GO:0005623,GO:0005737,GO:0005783,GO:0005788,GO:0005789,GO:0006810,GO:0006811,GO:0006873,GO:0006874,GO:0006875,GO:0006936,GO:0006937,GO:0006941,GO:0006942,GO:0006996,GO:0007010,GO:0007154,GO:0007165,GO:0007267,GO:0008015,GO:0008016,GO:0008150,GO:0009410,GO:0009593,GO:0009653,GO:0009719,GO:0009966,GO:0009968,GO:0009987,GO:0010033,GO:0010035,GO:0010038,GO:0010243,GO:0010522,GO:0010523,GO:0010646,GO:0010648,GO:0010649,GO:0010880,GO:0010881,GO:0010882,GO:0010927,GO:0010959,GO:0012505,GO:0014070,GO:0014074,GO:0014701,GO:0014802,GO:0016020,GO:0016021,GO:0016043,GO:0016528,GO:0016529,GO:0019722,GO:0019725,GO:0019899,GO:0019900,GO:0019901,GO:0019932,GO:0022607,GO:0022898,GO:0023051,GO:0023052,GO:0023057,GO:0030003,GO:0030016,GO:0030017,GO:0030018,GO:0030029,GO:0030036,GO:0030154,GO:0030239,GO:0030314,GO:0031000,GO:0031032,GO:0031090,GO:0031224,GO:0031674,GO:0031974,GO:0031984,GO:0032409,GO:0032410,GO:0032412,GO:0032413,GO:0032501,GO:0032502,GO:0032879,GO:0032970,GO:0032989,GO:0032991,GO:0033017,GO:0033018,GO:0034220,GO:0034622,GO:0034702,GO:0034703,GO:0034704,GO:0034762,GO:0034763,GO:0034765,GO:0034766,GO:0035556,GO:0035637,GO:0035690,GO:0036270,GO:0042175,GO:0042221,GO:0042391,GO:0042493,GO:0042592,GO:0042692,GO:0042802,GO:0042803,GO:0043167,GO:0043169,GO:0043226,GO:0043227,GO:0043228,GO:0043229,GO:0043231,GO:0043232,GO:0043233,GO:0043266,GO:0043267,GO:0043269,GO:0043271,GO:0043279,GO:0043292,GO:0043933,GO:0044057,GO:0044085,GO:0044092,GO:0044422,GO:0044424,GO:0044425,GO:0044432,GO:0044444,GO:0044446,GO:0044449,GO:0044464,GO:0045214,GO:0046872,GO:0046983,GO:0048306,GO:0048468,GO:0048518,GO:0048519,GO:0048522,GO:0048523,GO:0048583,GO:0048585,GO:0048646,GO:0048856,GO:0048869,GO:0048878,GO:0050789,GO:0050794,GO:0050801,GO:0050848,GO:0050849,GO:0050896,GO:0051049,GO:0051051,GO:0051146,GO:0051179,GO:0051208,GO:0051234,GO:0051235,GO:0051239,GO:0051258,GO:0051270,GO:0051279,GO:0051280,GO:0051282,GO:0051284,GO:0051592,GO:0051606,GO:0051716,GO:0051924,GO:0051926,GO:0055001,GO:0055002,GO:0055065,GO:0055074,GO:0055080,GO:0055082,GO:0055085,GO:0055117,GO:0060047,GO:0060048,GO:0060306,GO:0060314,GO:0060315,GO:0060341,GO:0061061,GO:0061337,GO:0065003,GO:0065007,GO:0065008,GO:0065009,GO:0070013,GO:0070887,GO:0070925,GO:0071310,GO:0071312,GO:0071313,GO:0071407,GO:0071415,GO:0071417,GO:0071466,GO:0071495,GO:0071840,GO:0072503,GO:0072507,GO:0086004,GO:0086019,GO:0086029,GO:0086065,GO:0086068,GO:0090257,GO:0097435,GO:0098588,GO:0098771,GO:0098796,GO:0098827,GO:0099080,GO:0099081,GO:0099512,GO:1901016,GO:1901017,GO:1901019,GO:1901020,GO:1901379,GO:1901380,GO:1901698,GO:1901699,GO:1902495,GO:1902531,GO:1902532,GO:1903115,GO:1903169,GO:1903170,GO:1903522,GO:1903779,GO:1904062,GO:1904063,GO:1990351,GO:2001257,GO:2001258
HiC_scaffold_4	AUGUSTUS	intron	94868962	94870530	1.0	-	.	ID=g13950.t1.intron1;Parent=g13950.t1
HiC_scaffold_4	AUGUSTUS	exon	94870531	94870605	.	-	.	ID=g13950.t1.exon2;Parent=g13950.t1
HiC_scaffold_4	AUGUSTUS	CDS	94870531	94870605	1.0	-	0	ID=g13950.t1.CDS2;Parent=g13950.t1
HiC_scaffold_4	AUGUSTUS	intron	94870606	94872714	1.0	-	.	ID=g13950.t1.intron2;Parent=g13950.t1
HiC_scaffold_4	AUGUSTUS	exon	94872715	94872815	.	-	.	ID=g13950.t1.exon3;Parent=g13950.t1
HiC_scaffold_4	AUGUSTUS	CDS	94872715	94872815	1.0	-	2	ID=g13950.t1.CDS3;Parent=g13950.t1
HiC_scaffold_4	AUGUSTUS	intron	94872816	94881723	1.0	-	.	ID=g13950.t1.intron3;Parent=g13950.t1
HiC_scaffold_4	AUGUSTUS	exon	94881724	94881778	.	-	.	ID=g13950.t1.exon4;Parent=g13950.t1
HiC_scaffold_4	AUGUSTUS	CDS	94881724	94881778	1.0	-	0	ID=g13950.t1.CDS4;Parent=g13950.t1
HiC_scaffold_4	AUGUSTUS	intron	94881779	94888492	1.0	-	.	ID=g13950.t1.intron4;Parent=g13950.t1
HiC_scaffold_4	AUGUSTUS	exon	94888493	94888538	.	-	.	ID=g13950.t1.exon5;Parent=g13950.t1
HiC_scaffold_4	AUGUSTUS	CDS	94888493	94888538	1.0	-	1	ID=g13950.t1.CDS5;Parent=g13950.t1
HiC_scaffold_4	AUGUSTUS	intron	94888539	94890138	1.0	-	.	ID=g13950.t1.intron5;Parent=g13950.t1
HiC_scaffold_4	AUGUSTUS	exon	94890139	94890269	.	-	.	ID=g13950.t1.exon6;Parent=g13950.t1
HiC_scaffold_4	AUGUSTUS	CDS	94890139	94890269	1.0	-	0	ID=g13950.t1.CDS6;Parent=g13950.t1
HiC_scaffold_4	AUGUSTUS	intron	94890270	94895718	1.0	-	.	ID=g13950.t1.intron6;Parent=g13950.t1
HiC_scaffold_4	AUGUSTUS	exon	94895719	94895792	.	-	.	ID=g13950.t1.exon7;Parent=g13950.t1
HiC_scaffold_4	AUGUSTUS	CDS	94895719	94895792	1.0	-	2	ID=g13950.t1.CDS7;Parent=g13950.t1
HiC_scaffold_4	AUGUSTUS	intron	94895793	94901650	1.0	-	.	ID=g13950.t1.intron7;Parent=g13950.t1
HiC_scaffold_4	AUGUSTUS	exon	94901651	94901762	.	-	.	ID=g13950.t1.exon8;Parent=g13950.t1
HiC_scaffold_4	AUGUSTUS	CDS	94901651	94901762	1.0	-	0	ID=g13950.t1.CDS8;Parent=g13950.t1
HiC_scaffold_4	AUGUSTUS	intron	94901763	94903154	1.0	-	.	ID=g13950.t1.intron8;Parent=g13950.t1
HiC_scaffold_4	AUGUSTUS	exon	94903155	94903255	.	-	.	ID=g13950.t1.exon9;Parent=g13950.t1
HiC_scaffold_4	AUGUSTUS	CDS	94903155	94903255	1.0	-	2	ID=g13950.t1.CDS9;Parent=g13950.t1
HiC_scaffold_4	AUGUSTUS	intron	94903256	94905968	1.0	-	.	ID=g13950.t1.intron9;Parent=g13950.t1
HiC_scaffold_4	AUGUSTUS	exon	94905969	94906053	.	-	.	ID=g13950.t1.exon10;Parent=g13950.t1
HiC_scaffold_4	AUGUSTUS	CDS	94905969	94906053	1.0	-	0	ID=g13950.t1.CDS10;Parent=g13950.t1
HiC_scaffold_4	AUGUSTUS	intron	94906054	94929064	1.0	-	.	ID=g13950.t1.intron10;Parent=g13950.t1
HiC_scaffold_4	AUGUSTUS	exon	94929065	94929298	.	-	.	ID=g13950.t1.exon11;Parent=g13950.t1
HiC_scaffold_4	AUGUSTUS	CDS	94929065	94929298	1.0	-	0	ID=g13950.t1.CDS11;Parent=g13950.t1
HiC_scaffold_4	AUGUSTUS	start_codon	94929296	94929298	.	-	0	ID=g13950.t1.start1;Parent=g13950.t1
HiC_scaffold_4	AUGUSTUS	stop_codon	94992809	94992811	.	-	0	ID=g13951.t1.stop1;Parent=g13951.t1
HiC_scaffold_4	AUGUSTUS	gene	94992809	94993216	.	-	.	ID=g13951
HiC_scaffold_4	AUGUSTUS	exon	94992809	94993216	.	-	.	ID=g13951.t1.exon1;Parent=g13951.t1
HiC_scaffold_4	AUGUSTUS	mRNA	94992809	94993216	1.0	-	.	ID=g13951.t1;Parent=g13951;em_target=10141.ENSCPOP00000015430;em_score=287.6;em_evalue=2.9e-89;em_tcov=.;em_OGs=KOG4029@1|root,KOG4029@2759|Eukaryota,3A5XD@33154|Opisthokonta,3BSSN@33208|Metazoa,3D6KY@33213|Bilateria,48E0B@7711|Chordata,49AUN@7742|Vertebrata,3JGSW@40674|Mammalia,35PW2@314146|Euarchontoglires,4Q56T@9989|Rodentia;em_COG_cat=K;em_desc=Helix-loop-helix DNA-binding domain;em_max_annot_lvl=33208|Metazoa;em_Preferred_name=NHLH2;em_PFAMs=HLH;em_GOs=GO:0000003,GO:0000976,GO:0000977,GO:0000978,GO:0000981,GO:0000982,GO:0000987,GO:0001012,GO:0001067,GO:0001077,GO:0001085,GO:0001102,GO:0001228,GO:0003674,GO:0003676,GO:0003677,GO:0003690,GO:0003700,GO:0005488,GO:0005515,GO:0005575,GO:0005622,GO:0005623,GO:0005634,GO:0005667,GO:0006139,GO:0006351,GO:0006355,GO:0006357,GO:0006366,GO:0006725,GO:0006807,GO:0007275,GO:0007399,GO:0007417,GO:0007610,GO:0007617,GO:0007618,GO:0008134,GO:0008150,GO:0008152,GO:0009058,GO:0009059,GO:0009889,GO:0009891,GO:0009893,GO:0009987,GO:0010467,GO:0010468,GO:0010556,GO:0010557,GO:0010604,GO:0010628,GO:0016070,GO:0018130,GO:0019098,GO:0019219,GO:0019222,GO:0019438,GO:0019953,GO:0022414,GO:0031323,GO:0031325,GO:0031326,GO:0031328,GO:0032501,GO:0032502,GO:0032504,GO:0032774,GO:0032991,GO:0033613,GO:0034641,GO:0034645,GO:0034654,GO:0042698,GO:0043170,GO:0043226,GO:0043227,GO:0043229,GO:0043231,GO:0043565,GO:0044093,GO:0044212,GO:0044237,GO:0044238,GO:0044249,GO:0044260,GO:0044271,GO:0044424,GO:0044464,GO:0044703,GO:0045893,GO:0045935,GO:0045944,GO:0046483,GO:0048511,GO:0048518,GO:0048522,GO:0048609,GO:0048731,GO:0048856,GO:0050789,GO:0050794,GO:0051090,GO:0051091,GO:0051171,GO:0051173,GO:0051252,GO:0051254,GO:0051704,GO:0060255,GO:0065007,GO:0065009,GO:0071704,GO:0080090,GO:0090304,GO:0097159,GO:0097659,GO:0140110,GO:1901360,GO:1901362,GO:1901363,GO:1901576,GO:1902680,GO:1903506,GO:1903508,GO:1990837,GO:2000112,GO:2001141;em_KEGG_ko=ko:K09075;em_BRITE=ko00000,ko03000
HiC_scaffold_4	AUGUSTUS	CDS	94992809	94993216	1.0	-	0	ID=g13951.t1.CDS1;Parent=g13951.t1
HiC_scaffold_4	AUGUSTUS	start_codon	94993214	94993216	.	-	0	ID=g13951.t1.start1;Parent=g13951.t1
HiC_scaffold_4	AUGUSTUS	start_codon	95094905	95094907	.	+	0	ID=g13952.t1.start1;Parent=g13952.t1
HiC_scaffold_4	AUGUSTUS	exon	95094905	95094991	.	+	.	ID=g13952.t1.exon1;Parent=g13952.t1
HiC_scaffold_4	AUGUSTUS	CDS	95094905	95094991	1.0	+	0	ID=g13952.t1.CDS1;Parent=g13952.t1
HiC_scaffold_4	AUGUSTUS	gene	95094905	95172539	.	+	.	ID=g13952
HiC_scaffold_4	AUGUSTUS	mRNA	95094905	95172539	1.0	+	.	ID=g13952.t1;Parent=g13952;em_target=9668.ENSMPUP00000001641;em_score=1207.8;em_evalue=0.0;em_tcov=.;em_OGs=KOG0255@1|root,KOG0255@2759|Eukaryota,38HDA@33154|Opisthokonta,3BC55@33208|Metazoa,3CT9R@33213|Bilateria,488ZY@7711|Chordata,49397@7742|Vertebrata,3J9RD@40674|Mammalia,3EUQG@33554|Carnivora;em_COG_cat=S;em_desc=Solute carrier family 22, member 15;em_max_annot_lvl=33208|Metazoa;em_Preferred_name=SLC22A15;em_KEGG_ko=ko:K08211;em_BRITE=ko00000,ko02000;em_KEGG_TC=2.A.1.19;em_PFAMs=MFS_1,Sugar_tr;em_GOs=GO:0003674,GO:0005215,GO:0005575,GO:0006810,GO:0006811,GO:0006820,GO:0008150,GO:0008509,GO:0008514,GO:0015075,GO:0015711,GO:0016020,GO:0016021,GO:0022857,GO:0031224,GO:0034220,GO:0044425,GO:0051179,GO:0051234,GO:0055085,GO:0071702,GO:0098656
HiC_scaffold_4	AUGUSTUS	intron	95094992	95110631	1.0	+	.	ID=g13952.t1.intron1;Parent=g13952.t1
HiC_scaffold_4	AUGUSTUS	exon	95110632	95110844	.	+	.	ID=g13952.t1.exon2;Parent=g13952.t1
HiC_scaffold_4	AUGUSTUS	CDS	95110632	95110844	1.0	+	0	ID=g13952.t1.CDS2;Parent=g13952.t1
HiC_scaffold_4	AUGUSTUS	intron	95110845	95136138	1.0	+	.	ID=g13952.t1.intron2;Parent=g13952.t1
HiC_scaffold_4	AUGUSTUS	exon	95136139	95136271	.	+	.	ID=g13952.t1.exon3;Parent=g13952.t1
HiC_scaffold_4	AUGUSTUS	CDS	95136139	95136271	1.0	+	0	ID=g13952.t1.CDS3;Parent=g13952.t1
HiC_scaffold_4	AUGUSTUS	intron	95136272	95136906	1.0	+	.	ID=g13952.t1.intron3;Parent=g13952.t1
HiC_scaffold_4	AUGUSTUS	exon	95136907	95137071	.	+	.	ID=g13952.t1.exon4;Parent=g13952.t1
HiC_scaffold_4	AUGUSTUS	CDS	95136907	95137071	1.0	+	2	ID=g13952.t1.CDS4;Parent=g13952.t1
HiC_scaffold_4	AUGUSTUS	intron	95137072	95140253	1.0	+	.	ID=g13952.t1.intron4;Parent=g13952.t1
HiC_scaffold_4	AUGUSTUS	exon	95140254	95140383	.	+	.	ID=g13952.t1.exon5;Parent=g13952.t1
HiC_scaffold_4	AUGUSTUS	CDS	95140254	95140383	1.0	+	2	ID=g13952.t1.CDS5;Parent=g13952.t1
HiC_scaffold_4	AUGUSTUS	intron	95140384	95145535	1.0	+	.	ID=g13952.t1.intron5;Parent=g13952.t1
HiC_scaffold_4	AUGUSTUS	exon	95145536	95145751	.	+	.	ID=g13952.t1.exon6;Parent=g13952.t1
HiC_scaffold_4	AUGUSTUS	CDS	95145536	95145751	1.0	+	1	ID=g13952.t1.CDS6;Parent=g13952.t1
HiC_scaffold_4	AUGUSTUS	intron	95145752	95152014	1.0	+	.	ID=g13952.t1.intron6;Parent=g13952.t1
HiC_scaffold_4	AUGUSTUS	exon	95152015	95152155	.	+	.	ID=g13952.t1.exon7;Parent=g13952.t1
HiC_scaffold_4	AUGUSTUS	CDS	95152015	95152155	1.0	+	1	ID=g13952.t1.CDS7;Parent=g13952.t1
HiC_scaffold_4	AUGUSTUS	intron	95152156	95154351	1.0	+	.	ID=g13952.t1.intron7;Parent=g13952.t1
HiC_scaffold_4	AUGUSTUS	exon	95154352	95154437	.	+	.	ID=g13952.t1.exon8;Parent=g13952.t1
HiC_scaffold_4	AUGUSTUS	CDS	95154352	95154437	1.0	+	1	ID=g13952.t1.CDS8;Parent=g13952.t1
HiC_scaffold_4	AUGUSTUS	intron	95154438	95167234	1.0	+	.	ID=g13952.t1.intron8;Parent=g13952.t1
HiC_scaffold_4	AUGUSTUS	exon	95167235	95167355	.	+	.	ID=g13952.t1.exon9;Parent=g13952.t1
HiC_scaffold_4	AUGUSTUS	CDS	95167235	95167355	1.0	+	2	ID=g13952.t1.CDS9;Parent=g13952.t1
HiC_scaffold_4	AUGUSTUS	intron	95167356	95168831	1.0	+	.	ID=g13952.t1.intron9;Parent=g13952.t1
HiC_scaffold_4	AUGUSTUS	exon	95168832	95168904	.	+	.	ID=g13952.t1.exon10;Parent=g13952.t1
HiC_scaffold_4	AUGUSTUS	CDS	95168832	95168904	1.0	+	1	ID=g13952.t1.CDS10;Parent=g13952.t1
HiC_scaffold_4	AUGUSTUS	intron	95168905	95171935	1.0	+	.	ID=g13952.t1.intron10;Parent=g13952.t1
HiC_scaffold_4	AUGUSTUS	exon	95171936	95172124	.	+	.	ID=g13952.t1.exon11;Parent=g13952.t1
HiC_scaffold_4	AUGUSTUS	CDS	95171936	95172124	1.0	+	0	ID=g13952.t1.CDS11;Parent=g13952.t1
HiC_scaffold_4	AUGUSTUS	intron	95172125	95172449	1.0	+	.	ID=g13952.t1.intron11;Parent=g13952.t1
HiC_scaffold_4	AUGUSTUS	exon	95172450	95172539	.	+	.	ID=g13952.t1.exon12;Parent=g13952.t1
HiC_scaffold_4	AUGUSTUS	CDS	95172450	95172539	1.0	+	0	ID=g13952.t1.CDS12;Parent=g13952.t1
HiC_scaffold_4	AUGUSTUS	stop_codon	95172537	95172539	.	+	0	ID=g13952.t1.stop1;Parent=g13952.t1
HiC_scaffold_4	AUGUSTUS	start_codon	95224099	95224101	.	+	0	ID=g13953.t1.start1;Parent=g13953.t1
HiC_scaffold_4	AUGUSTUS	exon	95224099	95224146	.	+	.	ID=g13953.t1.exon1;Parent=g13953.t1
HiC_scaffold_4	AUGUSTUS	CDS	95224099	95224146	1.0	+	0	ID=g13953.t1.CDS1;Parent=g13953.t1
HiC_scaffold_4	AUGUSTUS	gene	95224099	95244916	.	+	.	ID=g13953
HiC_scaffold_4	AUGUSTUS	mRNA	95224099	95244916	1.0	+	.	ID=g13953.t1;Parent=g13953;em_target=9668.ENSMPUP00000001627;em_score=818.3;em_evalue=2.2e-249;em_tcov=.;em_OGs=KOG3963@1|root,KOG3963@2759|Eukaryota,38RMH@33154|Opisthokonta,3BAPB@33208|Metazoa,3CSCE@33213|Bilateria,482EJ@7711|Chordata,48WSQ@7742|Vertebrata,3J4JF@40674|Mammalia,3EM4W@33554|Carnivora;em_COG_cat=T;em_desc=Mab-21-like 3;em_max_annot_lvl=33208|Metazoa;em_Preferred_name=MAB21L3;em_PFAMs=Mab-21
HiC_scaffold_4	AUGUSTUS	intron	95224147	95232948	1.0	+	.	ID=g13953.t1.intron1;Parent=g13953.t1
HiC_scaffold_4	AUGUSTUS	exon	95232949	95233089	.	+	.	ID=g13953.t1.exon2;Parent=g13953.t1
HiC_scaffold_4	AUGUSTUS	CDS	95232949	95233089	1.0	+	0	ID=g13953.t1.CDS2;Parent=g13953.t1
HiC_scaffold_4	AUGUSTUS	intron	95233090	95236089	1.0	+	.	ID=g13953.t1.intron2;Parent=g13953.t1
HiC_scaffold_4	AUGUSTUS	exon	95236090	95236381	.	+	.	ID=g13953.t1.exon3;Parent=g13953.t1
HiC_scaffold_4	AUGUSTUS	CDS	95236090	95236381	1.0	+	0	ID=g13953.t1.CDS3;Parent=g13953.t1
HiC_scaffold_4	AUGUSTUS	intron	95236382	95239407	1.0	+	.	ID=g13953.t1.intron3;Parent=g13953.t1
HiC_scaffold_4	AUGUSTUS	exon	95239408	95239586	.	+	.	ID=g13953.t1.exon4;Parent=g13953.t1
HiC_scaffold_4	AUGUSTUS	CDS	95239408	95239586	1.0	+	2	ID=g13953.t1.CDS4;Parent=g13953.t1
HiC_scaffold_4	AUGUSTUS	intron	95239587	95240066	1.0	+	.	ID=g13953.t1.intron4;Parent=g13953.t1
HiC_scaffold_4	AUGUSTUS	exon	95240067	95240261	.	+	.	ID=g13953.t1.exon5;Parent=g13953.t1
HiC_scaffold_4	AUGUSTUS	CDS	95240067	95240261	1.0	+	0	ID=g13953.t1.CDS5;Parent=g13953.t1
HiC_scaffold_4	AUGUSTUS	intron	95240262	95244682	1.0	+	.	ID=g13953.t1.intron5;Parent=g13953.t1
HiC_scaffold_4	AUGUSTUS	exon	95244683	95244916	.	+	.	ID=g13953.t1.exon6;Parent=g13953.t1
HiC_scaffold_4	AUGUSTUS	CDS	95244683	95244916	1.0	+	0	ID=g13953.t1.CDS6;Parent=g13953.t1
HiC_scaffold_4	AUGUSTUS	stop_codon	95244914	95244916	.	+	0	ID=g13953.t1.stop1;Parent=g13953.t1
HiC_scaffold_4	AUGUSTUS	start_codon	95448070	95448072	.	+	0	ID=g13954.t1.start1;Parent=g13954.t1
HiC_scaffold_4	AUGUSTUS	exon	95448070	95448081	.	+	.	ID=g13954.t1.exon1;Parent=g13954.t1
HiC_scaffold_4	AUGUSTUS	CDS	95448070	95448081	0.97	+	0	ID=g13954.t1.CDS1;Parent=g13954.t1
HiC_scaffold_4	AUGUSTUS	gene	95448070	95476494	.	+	.	ID=g13954
HiC_scaffold_4	AUGUSTUS	mRNA	95448070	95476494	0.97	+	.	ID=g13954.t1;Parent=g13954;em_target=9612.ENSCAFP00000038629;em_score=2331.6;em_evalue=0.0;em_tcov=.;em_OGs=COG0474@1|root,KOG0203@2759|Eukaryota,38BIP@33154|Opisthokonta,3BAR6@33208|Metazoa,3CTGX@33213|Bilateria,47ZW7@7711|Chordata,48YME@7742|Vertebrata,3J27G@40674|Mammalia,3EPVS@33554|Carnivora;em_COG_cat=P;em_desc=Sodium potassium-transporting ATPase subunit;em_max_annot_lvl=33208|Metazoa;em_Preferred_name=ATP1A1;em_EC=3.6.3.9;em_KEGG_ko=ko:K01539;em_KEGG_Pathway=ko04022,ko04024,ko04260,ko04261,ko04911,ko04918,ko04919,ko04925,ko04960,ko04961,ko04964,ko04970,ko04971,ko04972,ko04973,ko04974,ko04976,ko04978,map04022,map04024,map04260,map04261,map04911,map04918,map04919,map04925,map04960,map04961,map04964,map04970,map04971,map04972,map04973,map04974,map04976,map04978;em_BRITE=ko00000,ko00001,ko01000,ko04147;em_KEGG_TC=3.A.3.1;em_PFAMs=Cation_ATPase,Cation_ATPase_C,Cation_ATPase_N,E1-E2_ATPase,Hydrolase;em_GOs=GO:0000003,GO:0000166,GO:0001508,GO:0001700,GO:0001894,GO:0002026,GO:0002028,GO:0003008,GO:0003012,GO:0003013,GO:0003015,GO:0003674,GO:0003824,GO:0005215,GO:0005391,GO:0005488,GO:0005496,GO:0005515,GO:0005524,GO:0005575,GO:0005622,GO:0005623,GO:0005634,GO:0005737,GO:0005768,GO:0005783,GO:0005794,GO:0005886,GO:0005887,GO:0005890,GO:0005901,GO:0005911,GO:0005918,GO:0006793,GO:0006796,GO:0006810,GO:0006811,GO:0006812,GO:0006813,GO:0006814,GO:0006873,GO:0006875,GO:0006883,GO:0006928,GO:0006936,GO:0006937,GO:0006941,GO:0006942,GO:0007043,GO:0007154,GO:0007267,GO:0007268,GO:0007275,GO:0007399,GO:0007416,GO:0007424,GO:0007528,GO:0007568,GO:0007600,GO:0007605,GO:0007610,GO:0007626,GO:0007630,GO:0008015,GO:0008016,GO:0008092,GO:0008144,GO:0008150,GO:0008152,GO:0008217,GO:0008289,GO:0008324,GO:0008340,GO:0008344,GO:0008360,GO:0008556,GO:0009266,GO:0009605,GO:0009612,GO:0009628,GO:0009653,GO:0009719,GO:0009725,GO:0009790,GO:0009792,GO:0009887,GO:0009889,GO:0009890,GO:0009892,GO:0009987,GO:0010033,GO:0010107,GO:0010248,GO:0010259,GO:0010644,GO:0010817,GO:0010894,GO:0010959,GO:0012505,GO:0014069,GO:0014070,GO:0014704,GO:0015075,GO:0015077,GO:0015079,GO:0015081,GO:0015318,GO:0015399,GO:0015405,GO:0015662,GO:0015672,GO:0015988,GO:0016020,GO:0016021,GO:0016043,GO:0016311,GO:0016323,GO:0016324,GO:0016462,GO:0016787,GO:0016788,GO:0016791,GO:0016817,GO:0016818,GO:0016887,GO:0017076,GO:0017111,GO:0019216,GO:0019218,GO:0019222,GO:0019725,GO:0019829,GO:0019899,GO:0019900,GO:0019901,GO:0019904,GO:0019991,GO:0022603,GO:0022604,GO:0022607,GO:0022804,GO:0022853,GO:0022857,GO:0022890,GO:0023052,GO:0030001,GO:0030003,GO:0030004,GO:0030007,GO:0030029,GO:0030048,GO:0030054,GO:0030315,GO:0030506,GO:0030534,GO:0030554,GO:0030955,GO:0031224,GO:0031226,GO:0031323,GO:0031324,GO:0031326,GO:0031327,GO:0031402,GO:0031410,GO:0031420,GO:0031943,GO:0031944,GO:0031946,GO:0031947,GO:0031982,GO:0032279,GO:0032350,GO:0032351,GO:0032353,GO:0032501,GO:0032502,GO:0032553,GO:0032555,GO:0032559,GO:0032870,GO:0032879,GO:0032970,GO:0032991,GO:0033993,GO:0034220,GO:0034329,GO:0034330,GO:0035150,GO:0035151,GO:0035152,GO:0035158,GO:0035159,GO:0035296,GO:0035637,GO:0035639,GO:0035725,GO:0036094,GO:0036376,GO:0040007,GO:0042221,GO:0042383,GO:0042391,GO:0042493,GO:0042562,GO:0042578,GO:0042592,GO:0042623,GO:0042625,GO:0042626,GO:0043167,GO:0043168,GO:0043169,GO:0043209,GO:0043226,GO:0043227,GO:0043229,GO:0043231,GO:0043269,GO:0043296,GO:0043297,GO:0043492,GO:0043531,GO:0043548,GO:0044057,GO:0044085,GO:0044237,GO:0044291,GO:0044424,GO:0044425,GO:0044444,GO:0044456,GO:0044459,GO:0044464,GO:0044853,GO:0045121,GO:0045177,GO:0045178,GO:0045202,GO:0045216,GO:0045822,GO:0045823,GO:0045833,GO:0045933,GO:0045939,GO:0045989,GO:0046872,GO:0046873,GO:0046885,GO:0046890,GO:0048513,GO:0048518,GO:0048519,GO:0048523,GO:0048545,GO:0048589,GO:0048731,GO:0048856,GO:0048871,GO:0048878,GO:0050789,GO:0050793,GO:0050794,GO:0050801,GO:0050808,GO:0050810,GO:0050877,GO:0050896,GO:0050905,GO:0050954,GO:0050998,GO:0051049,GO:0051055,GO:0051087,GO:0051117,GO:0051124,GO:0051128,GO:0051179,GO:0051234,GO:0051239,GO:0051240,GO:0051241,GO:0051270,GO:0051716,GO:0055065,GO:0055067,GO:0055075,GO:0055078,GO:0055080,GO:0055082,GO:0055085,GO:0055117,GO:0055119,GO:0060047,GO:0060048,GO:0060081,GO:0060249,GO:0060438,GO:0060439,GO:0060541,GO:0061337,GO:0065007,GO:0065008,GO:0070160,GO:0070252,GO:0070887,GO:0071214,GO:0071260,GO:0071310,GO:0071383,GO:0071396,GO:0071407,GO:0071495,GO:0071496,GO:0071804,GO:0071805,GO:0071840,GO:0071944,GO:0080090,GO:0086001,GO:0086002,GO:0086003,GO:0086004,GO:0086009,GO:0086011,GO:0086013,GO:0086064,GO:0086065,GO:0090030,GO:0090032,GO:0090066,GO:0090075,GO:0090257,GO:0090533,GO:0090662,GO:0097159,GO:0097367,GO:0097458,GO:0097574,GO:0097708,GO:0098533,GO:0098589,GO:0098590,GO:0098655,GO:0098657,GO:0098659,GO:0098660,GO:0098662,GO:0098739,GO:0098771,GO:0098794,GO:0098796,GO:0098797,GO:0098805,GO:0098857,GO:0098916,GO:0098984,GO:0099131,GO:0099132,GO:0099536,GO:0099537,GO:0099572,GO:0099587,GO:0099622,GO:0104004,GO:0140115,GO:1901265,GO:1901363,GO:1901700,GO:1902494,GO:1902495,GO:1902600,GO:1903115,GO:1903416,GO:1903522,GO:1903523,GO:1903524,GO:1904949,GO:1990239,GO:1990351,GO:1990573,GO:1990794
HiC_scaffold_4	AUGUSTUS	intron	95448082	95458350	1.0	+	.	ID=g13954.t1.intron1;Parent=g13954.t1
HiC_scaffold_4	AUGUSTUS	exon	95458351	95458455	.	+	.	ID=g13954.t1.exon2;Parent=g13954.t1
HiC_scaffold_4	AUGUSTUS	CDS	95458351	95458455	1.0	+	0	ID=g13954.t1.CDS2;Parent=g13954.t1
HiC_scaffold_4	AUGUSTUS	intron	95458456	95459146	1.0	+	.	ID=g13954.t1.intron2;Parent=g13954.t1
HiC_scaffold_4	AUGUSTUS	exon	95459147	95459206	.	+	.	ID=g13954.t1.exon3;Parent=g13954.t1
HiC_scaffold_4	AUGUSTUS	CDS	95459147	95459206	1.0	+	0	ID=g13954.t1.CDS3;Parent=g13954.t1
HiC_scaffold_4	AUGUSTUS	intron	95459207	95460973	1.0	+	.	ID=g13954.t1.intron3;Parent=g13954.t1
HiC_scaffold_4	AUGUSTUS	exon	95460974	95461177	.	+	.	ID=g13954.t1.exon4;Parent=g13954.t1
HiC_scaffold_4	AUGUSTUS	CDS	95460974	95461177	1.0	+	0	ID=g13954.t1.CDS4;Parent=g13954.t1
HiC_scaffold_4	AUGUSTUS	intron	95461178	95462222	1.0	+	.	ID=g13954.t1.intron4;Parent=g13954.t1
HiC_scaffold_4	AUGUSTUS	exon	95462223	95462336	.	+	.	ID=g13954.t1.exon5;Parent=g13954.t1
HiC_scaffold_4	AUGUSTUS	CDS	95462223	95462336	1.0	+	0	ID=g13954.t1.CDS5;Parent=g13954.t1
HiC_scaffold_4	AUGUSTUS	intron	95462337	95462613	1.0	+	.	ID=g13954.t1.intron5;Parent=g13954.t1
HiC_scaffold_4	AUGUSTUS	exon	95462614	95462748	.	+	.	ID=g13954.t1.exon6;Parent=g13954.t1
HiC_scaffold_4	AUGUSTUS	CDS	95462614	95462748	1.0	+	0	ID=g13954.t1.CDS6;Parent=g13954.t1
HiC_scaffold_4	AUGUSTUS	intron	95462749	95462839	1.0	+	.	ID=g13954.t1.intron6;Parent=g13954.t1
HiC_scaffold_4	AUGUSTUS	exon	95462840	95462957	.	+	.	ID=g13954.t1.exon7;Parent=g13954.t1
HiC_scaffold_4	AUGUSTUS	CDS	95462840	95462957	1.0	+	0	ID=g13954.t1.CDS7;Parent=g13954.t1
HiC_scaffold_4	AUGUSTUS	intron	95462958	95463402	1.0	+	.	ID=g13954.t1.intron7;Parent=g13954.t1
HiC_scaffold_4	AUGUSTUS	exon	95463403	95463671	.	+	.	ID=g13954.t1.exon8;Parent=g13954.t1
HiC_scaffold_4	AUGUSTUS	CDS	95463403	95463671	1.0	+	2	ID=g13954.t1.CDS8;Parent=g13954.t1
HiC_scaffold_4	AUGUSTUS	intron	95463672	95464154	1.0	+	.	ID=g13954.t1.intron8;Parent=g13954.t1
HiC_scaffold_4	AUGUSTUS	exon	95464155	95464353	.	+	.	ID=g13954.t1.exon9;Parent=g13954.t1
HiC_scaffold_4	AUGUSTUS	CDS	95464155	95464353	1.0	+	0	ID=g13954.t1.CDS9;Parent=g13954.t1
HiC_scaffold_4	AUGUSTUS	intron	95464354	95464596	1.0	+	.	ID=g13954.t1.intron9;Parent=g13954.t1
HiC_scaffold_4	AUGUSTUS	exon	95464597	95464706	.	+	.	ID=g13954.t1.exon10;Parent=g13954.t1
HiC_scaffold_4	AUGUSTUS	CDS	95464597	95464706	1.0	+	2	ID=g13954.t1.CDS10;Parent=g13954.t1
HiC_scaffold_4	AUGUSTUS	intron	95464707	95466548	1.0	+	.	ID=g13954.t1.intron10;Parent=g13954.t1
HiC_scaffold_4	AUGUSTUS	exon	95466549	95466683	.	+	.	ID=g13954.t1.exon11;Parent=g13954.t1
HiC_scaffold_4	AUGUSTUS	CDS	95466549	95466683	1.0	+	0	ID=g13954.t1.CDS11;Parent=g13954.t1
HiC_scaffold_4	AUGUSTUS	intron	95466684	95467197	1.0	+	.	ID=g13954.t1.intron11;Parent=g13954.t1
HiC_scaffold_4	AUGUSTUS	exon	95467198	95467390	.	+	.	ID=g13954.t1.exon12;Parent=g13954.t1
HiC_scaffold_4	AUGUSTUS	CDS	95467198	95467390	1.0	+	0	ID=g13954.t1.CDS12;Parent=g13954.t1
HiC_scaffold_4	AUGUSTUS	intron	95467391	95468726	1.0	+	.	ID=g13954.t1.intron12;Parent=g13954.t1
HiC_scaffold_4	AUGUSTUS	exon	95468727	95468902	.	+	.	ID=g13954.t1.exon13;Parent=g13954.t1
HiC_scaffold_4	AUGUSTUS	CDS	95468727	95468902	1.0	+	2	ID=g13954.t1.CDS13;Parent=g13954.t1
HiC_scaffold_4	AUGUSTUS	intron	95468903	95469919	1.0	+	.	ID=g13954.t1.intron13;Parent=g13954.t1
HiC_scaffold_4	AUGUSTUS	exon	95469920	95470056	.	+	.	ID=g13954.t1.exon14;Parent=g13954.t1
HiC_scaffold_4	AUGUSTUS	CDS	95469920	95470056	1.0	+	0	ID=g13954.t1.CDS14;Parent=g13954.t1
HiC_scaffold_4	AUGUSTUS	intron	95470057	95470863	1.0	+	.	ID=g13954.t1.intron14;Parent=g13954.t1
HiC_scaffold_4	AUGUSTUS	exon	95470864	95471014	.	+	.	ID=g13954.t1.exon15;Parent=g13954.t1
HiC_scaffold_4	AUGUSTUS	CDS	95470864	95471014	1.0	+	1	ID=g13954.t1.CDS15;Parent=g13954.t1
HiC_scaffold_4	AUGUSTUS	intron	95471015	95471544	1.0	+	.	ID=g13954.t1.intron15;Parent=g13954.t1
HiC_scaffold_4	AUGUSTUS	exon	95471545	95471713	.	+	.	ID=g13954.t1.exon16;Parent=g13954.t1
HiC_scaffold_4	AUGUSTUS	CDS	95471545	95471713	1.0	+	0	ID=g13954.t1.CDS16;Parent=g13954.t1
HiC_scaffold_4	AUGUSTUS	intron	95471714	95471850	1.0	+	.	ID=g13954.t1.intron16;Parent=g13954.t1
HiC_scaffold_4	AUGUSTUS	exon	95471851	95472005	.	+	.	ID=g13954.t1.exon17;Parent=g13954.t1
HiC_scaffold_4	AUGUSTUS	CDS	95471851	95472005	1.0	+	2	ID=g13954.t1.CDS17;Parent=g13954.t1
HiC_scaffold_4	AUGUSTUS	intron	95472006	95472331	1.0	+	.	ID=g13954.t1.intron17;Parent=g13954.t1
HiC_scaffold_4	AUGUSTUS	exon	95472332	95472455	.	+	.	ID=g13954.t1.exon18;Parent=g13954.t1
HiC_scaffold_4	AUGUSTUS	CDS	95472332	95472455	1.0	+	0	ID=g13954.t1.CDS18;Parent=g13954.t1
HiC_scaffold_4	AUGUSTUS	intron	95472456	95473445	1.0	+	.	ID=g13954.t1.intron18;Parent=g13954.t1
HiC_scaffold_4	AUGUSTUS	exon	95473446	95473591	.	+	.	ID=g13954.t1.exon19;Parent=g13954.t1
HiC_scaffold_4	AUGUSTUS	CDS	95473446	95473591	1.0	+	2	ID=g13954.t1.CDS19;Parent=g13954.t1
HiC_scaffold_4	AUGUSTUS	intron	95473592	95473682	1.0	+	.	ID=g13954.t1.intron19;Parent=g13954.t1
HiC_scaffold_4	AUGUSTUS	exon	95473683	95473813	.	+	.	ID=g13954.t1.exon20;Parent=g13954.t1
HiC_scaffold_4	AUGUSTUS	CDS	95473683	95473813	1.0	+	0	ID=g13954.t1.CDS20;Parent=g13954.t1
HiC_scaffold_4	AUGUSTUS	intron	95473814	95474084	1.0	+	.	ID=g13954.t1.intron20;Parent=g13954.t1
HiC_scaffold_4	AUGUSTUS	exon	95474085	95474186	.	+	.	ID=g13954.t1.exon21;Parent=g13954.t1
HiC_scaffold_4	AUGUSTUS	CDS	95474085	95474186	1.0	+	1	ID=g13954.t1.CDS21;Parent=g13954.t1
HiC_scaffold_4	AUGUSTUS	intron	95474187	95475994	1.0	+	.	ID=g13954.t1.intron21;Parent=g13954.t1
HiC_scaffold_4	AUGUSTUS	exon	95475995	95476086	.	+	.	ID=g13954.t1.exon22;Parent=g13954.t1
HiC_scaffold_4	AUGUSTUS	CDS	95475995	95476086	1.0	+	1	ID=g13954.t1.CDS22;Parent=g13954.t1
HiC_scaffold_4	AUGUSTUS	intron	95476087	95476465	1.0	+	.	ID=g13954.t1.intron22;Parent=g13954.t1
HiC_scaffold_4	AUGUSTUS	exon	95476466	95476494	.	+	.	ID=g13954.t1.exon23;Parent=g13954.t1
HiC_scaffold_4	AUGUSTUS	CDS	95476466	95476494	1.0	+	2	ID=g13954.t1.CDS23;Parent=g13954.t1
HiC_scaffold_4	AUGUSTUS	stop_codon	95476492	95476494	.	+	0	ID=g13954.t1.stop1;Parent=g13954.t1
HiC_scaffold_4	AUGUSTUS	stop_codon	95595954	95595956	.	-	0	ID=g13955.t2.stop1;Parent=g13955.t2
HiC_scaffold_4	AUGUSTUS	exon	95595954	95595963	.	-	.	ID=g13955.t2.exon1;Parent=g13955.t2
HiC_scaffold_4	AUGUSTUS	CDS	95595954	95595963	1.0	-	1	ID=g13955.t2.CDS1;Parent=g13955.t2
HiC_scaffold_4	AUGUSTUS	gene	95595954	95633891	.	-	.	ID=g13955
HiC_scaffold_4	AUGUSTUS	mRNA	95595954	95633891	1.0	-	.	ID=g13955.t2;Parent=g13955;em_target=9668.ENSMPUP00000001615;em_score=439.3;em_evalue=9.8e-135;em_tcov=.;em_OGs=2E488@1|root,2SB68@2759|Eukaryota,3A4YC@33154|Opisthokonta,3BU9P@33208|Metazoa,3D70N@33213|Bilateria,48EDC@7711|Chordata,49B53@7742|Vertebrata,3JH7A@40674|Mammalia,3ESVK@33554|Carnivora;em_COG_cat=S;em_desc=CD58 molecule;em_max_annot_lvl=33208|Metazoa;em_PFAMs=;em_KEGG_ko=ko:K06492;em_KEGG_Pathway=ko04514,ko05169,map04514,map05169;em_BRITE=ko00000,ko00001,ko00537,ko04090,ko04516;em_Preferred_name=CD58;em_GOs=GO:0001775,GO:0001817,GO:0001819,GO:0002252,GO:0002263,GO:0002274,GO:0002275,GO:0002283,GO:0002366,GO:0002376,GO:0002443,GO:0002444,GO:0002446,GO:0002791,GO:0002793,GO:0003674,GO:0005102,GO:0005488,GO:0005515,GO:0005575,GO:0005622,GO:0005623,GO:0005737,GO:0005886,GO:0005887,GO:0006810,GO:0006887,GO:0006928,GO:0006950,GO:0006952,GO:0006955,GO:0007155,GO:0008150,GO:0009986,GO:0009987,GO:0010033,GO:0012505,GO:0012506,GO:0016020,GO:0016021,GO:0016192,GO:0016477,GO:0022610,GO:0030141,GO:0030659,GO:0030667,GO:0031090,GO:0031224,GO:0031226,GO:0031410,GO:0031982,GO:0032677,GO:0032757,GO:0032879,GO:0032880,GO:0032940,GO:0034097,GO:0034113,GO:0034341,GO:0034612,GO:0036230,GO:0040011,GO:0042119,GO:0042221,GO:0043226,GO:0043227,GO:0043229,GO:0043299,GO:0043312,GO:0044422,GO:0044424,GO:0044425,GO:0044433,GO:0044444,GO:0044446,GO:0044459,GO:0044464,GO:0045055,GO:0045087,GO:0045321,GO:0046903,GO:0048518,GO:0048522,GO:0048870,GO:0050707,GO:0050708,GO:0050714,GO:0050715,GO:0050789,GO:0050794,GO:0050896,GO:0050900,GO:0051046,GO:0051047,GO:0051049,GO:0051050,GO:0051179,GO:0051222,GO:0051223,GO:0051234,GO:0051239,GO:0051240,GO:0051674,GO:0051716,GO:0065007,GO:0070201,GO:0070820,GO:0070887,GO:0071310,GO:0071345,GO:0071346,GO:0071356,GO:0071944,GO:0090087,GO:0097708,GO:0098588,GO:0098609,GO:0098805,GO:0099503,GO:0101002,GO:0101003,GO:1903530,GO:1903532,GO:1904951,GO:2000482,GO:2000484
HiC_scaffold_4	AUGUSTUS	intron	95595964	95600341	1.0	-	.	ID=g13955.t2.intron1;Parent=g13955.t2
HiC_scaffold_4	AUGUSTUS	stop_codon	95596243	95596245	.	-	0	ID=g13955.t1.stop1;Parent=g13955.t1
HiC_scaffold_4	AUGUSTUS	exon	95596243	95596357	.	-	.	ID=g13955.t1.exon1;Parent=g13955.t1
HiC_scaffold_4	AUGUSTUS	CDS	95596243	95596357	0.43	-	1	ID=g13955.t1.CDS1;Parent=g13955.t1
HiC_scaffold_4	AUGUSTUS	mRNA	95596243	95633891	0.43	-	.	ID=g13955.t1;Parent=g13955;em_target=9668.ENSMPUP00000001615;em_score=438.9;em_evalue=1.8e-134;em_tcov=.;em_OGs=2E488@1|root,2SB68@2759|Eukaryota,3A4YC@33154|Opisthokonta,3BU9P@33208|Metazoa,3D70N@33213|Bilateria,48EDC@7711|Chordata,49B53@7742|Vertebrata,3JH7A@40674|Mammalia,3ESVK@33554|Carnivora;em_COG_cat=S;em_desc=CD58 molecule;em_max_annot_lvl=33208|Metazoa;em_PFAMs=;em_KEGG_ko=ko:K06492;em_KEGG_Pathway=ko04514,ko05169,map04514,map05169;em_BRITE=ko00000,ko00001,ko00537,ko04090,ko04516;em_Preferred_name=CD58;em_GOs=GO:0001775,GO:0001817,GO:0001819,GO:0002252,GO:0002263,GO:0002274,GO:0002275,GO:0002283,GO:0002366,GO:0002376,GO:0002443,GO:0002444,GO:0002446,GO:0002791,GO:0002793,GO:0003674,GO:0005102,GO:0005488,GO:0005515,GO:0005575,GO:0005622,GO:0005623,GO:0005737,GO:0005886,GO:0005887,GO:0006810,GO:0006887,GO:0006928,GO:0006950,GO:0006952,GO:0006955,GO:0007155,GO:0008150,GO:0009986,GO:0009987,GO:0010033,GO:0012505,GO:0012506,GO:0016020,GO:0016021,GO:0016192,GO:0016477,GO:0022610,GO:0030141,GO:0030659,GO:0030667,GO:0031090,GO:0031224,GO:0031226,GO:0031410,GO:0031982,GO:0032677,GO:0032757,GO:0032879,GO:0032880,GO:0032940,GO:0034097,GO:0034113,GO:0034341,GO:0034612,GO:0036230,GO:0040011,GO:0042119,GO:0042221,GO:0043226,GO:0043227,GO:0043229,GO:0043299,GO:0043312,GO:0044422,GO:0044424,GO:0044425,GO:0044433,GO:0044444,GO:0044446,GO:0044459,GO:0044464,GO:0045055,GO:0045087,GO:0045321,GO:0046903,GO:0048518,GO:0048522,GO:0048870,GO:0050707,GO:0050708,GO:0050714,GO:0050715,GO:0050789,GO:0050794,GO:0050896,GO:0050900,GO:0051046,GO:0051047,GO:0051049,GO:0051050,GO:0051179,GO:0051222,GO:0051223,GO:0051234,GO:0051239,GO:0051240,GO:0051674,GO:0051716,GO:0065007,GO:0070201,GO:0070820,GO:0070887,GO:0071310,GO:0071345,GO:0071346,GO:0071356,GO:0071944,GO:0090087,GO:0097708,GO:0098588,GO:0098609,GO:0098805,GO:0099503,GO:0101002,GO:0101003,GO:1903530,GO:1903532,GO:1904951,GO:2000482,GO:2000484
HiC_scaffold_4	AUGUSTUS	intron	95596358	95600341	0.43	-	.	ID=g13955.t1.intron1;Parent=g13955.t1
HiC_scaffold_4	AUGUSTUS	exon	95600342	95600378	.	-	.	ID=g13955.t1.exon2;Parent=g13955.t1
HiC_scaffold_4	AUGUSTUS	exon	95600342	95600378	.	-	.	ID=g13955.t2.exon2;Parent=g13955.t2
HiC_scaffold_4	AUGUSTUS	CDS	95600342	95600378	0.59	-	2	ID=g13955.t1.CDS2;Parent=g13955.t1
HiC_scaffold_4	AUGUSTUS	CDS	95600342	95600378	1.0	-	2	ID=g13955.t2.CDS2;Parent=g13955.t2
HiC_scaffold_4	AUGUSTUS	intron	95600379	95602679	1.0	-	.	ID=g13955.t1.intron2;Parent=g13955.t1
HiC_scaffold_4	AUGUSTUS	intron	95600379	95602679	1.0	-	.	ID=g13955.t2.intron2;Parent=g13955.t2
HiC_scaffold_4	AUGUSTUS	exon	95602680	95602757	.	-	.	ID=g13955.t1.exon3;Parent=g13955.t1
HiC_scaffold_4	AUGUSTUS	exon	95602680	95602757	.	-	.	ID=g13955.t2.exon3;Parent=g13955.t2
HiC_scaffold_4	AUGUSTUS	CDS	95602680	95602757	1.0	-	2	ID=g13955.t1.CDS3;Parent=g13955.t1
HiC_scaffold_4	AUGUSTUS	CDS	95602680	95602757	1.0	-	2	ID=g13955.t2.CDS3;Parent=g13955.t2
HiC_scaffold_4	AUGUSTUS	intron	95602758	95609718	1.0	-	.	ID=g13955.t1.intron3;Parent=g13955.t1
HiC_scaffold_4	AUGUSTUS	intron	95602758	95609718	1.0	-	.	ID=g13955.t2.intron3;Parent=g13955.t2
HiC_scaffold_4	AUGUSTUS	exon	95609719	95609985	.	-	.	ID=g13955.t1.exon4;Parent=g13955.t1
HiC_scaffold_4	AUGUSTUS	exon	95609719	95609985	.	-	.	ID=g13955.t2.exon4;Parent=g13955.t2
HiC_scaffold_4	AUGUSTUS	CDS	95609719	95609985	1.0	-	2	ID=g13955.t1.CDS4;Parent=g13955.t1
HiC_scaffold_4	AUGUSTUS	CDS	95609719	95609985	1.0	-	2	ID=g13955.t2.CDS4;Parent=g13955.t2
HiC_scaffold_4	AUGUSTUS	intron	95609986	95617740	1.0	-	.	ID=g13955.t1.intron4;Parent=g13955.t1
HiC_scaffold_4	AUGUSTUS	intron	95609986	95617740	1.0	-	.	ID=g13955.t2.intron4;Parent=g13955.t2
HiC_scaffold_4	AUGUSTUS	exon	95617741	95618034	.	-	.	ID=g13955.t1.exon5;Parent=g13955.t1
HiC_scaffold_4	AUGUSTUS	exon	95617741	95618034	.	-	.	ID=g13955.t2.exon5;Parent=g13955.t2
HiC_scaffold_4	AUGUSTUS	CDS	95617741	95618034	1.0	-	2	ID=g13955.t1.CDS5;Parent=g13955.t1
HiC_scaffold_4	AUGUSTUS	CDS	95617741	95618034	1.0	-	2	ID=g13955.t2.CDS5;Parent=g13955.t2
HiC_scaffold_4	AUGUSTUS	intron	95618035	95633821	1.0	-	.	ID=g13955.t1.intron5;Parent=g13955.t1
HiC_scaffold_4	AUGUSTUS	intron	95618035	95633821	1.0	-	.	ID=g13955.t2.intron5;Parent=g13955.t2
HiC_scaffold_4	AUGUSTUS	exon	95633822	95633891	.	-	.	ID=g13955.t1.exon6;Parent=g13955.t1
HiC_scaffold_4	AUGUSTUS	exon	95633822	95633891	.	-	.	ID=g13955.t2.exon6;Parent=g13955.t2
HiC_scaffold_4	AUGUSTUS	CDS	95633822	95633891	1.0	-	0	ID=g13955.t1.CDS6;Parent=g13955.t1
HiC_scaffold_4	AUGUSTUS	CDS	95633822	95633891	1.0	-	0	ID=g13955.t2.CDS6;Parent=g13955.t2
HiC_scaffold_4	AUGUSTUS	start_codon	95633889	95633891	.	-	0	ID=g13955.t1.start1;Parent=g13955.t1
HiC_scaffold_4	AUGUSTUS	start_codon	95633889	95633891	.	-	0	ID=g13955.t2.start1;Parent=g13955.t2
HiC_scaffold_4	AUGUSTUS	stop_codon	95640731	95640733	.	-	0	ID=g13956.t1.stop1;Parent=g13956.t1
HiC_scaffold_4	AUGUSTUS	stop_codon	95640731	95640733	.	-	0	ID=g13956.t2.stop1;Parent=g13956.t2
HiC_scaffold_4	AUGUSTUS	exon	95640731	95640981	.	-	.	ID=g13956.t1.exon1;Parent=g13956.t1
HiC_scaffold_4	AUGUSTUS	exon	95640731	95640981	.	-	.	ID=g13956.t2.exon1;Parent=g13956.t2
HiC_scaffold_4	AUGUSTUS	CDS	95640731	95640981	1.0	-	2	ID=g13956.t1.CDS1;Parent=g13956.t1
HiC_scaffold_4	AUGUSTUS	CDS	95640731	95640981	1.0	-	2	ID=g13956.t2.CDS1;Parent=g13956.t2
HiC_scaffold_4	AUGUSTUS	gene	95640731	95730201	.	-	.	ID=g13956
HiC_scaffold_4	AUGUSTUS	mRNA	95640731	95730201	1.0	-	.	ID=g13956.t1;Parent=g13956;em_target=9707.XP_004414701.1;em_score=2728.5;em_evalue=0.0;em_tcov=.;em_OGs=28JCB@1|root,2QRRB@2759|Eukaryota,38DHG@33154|Opisthokonta,3BF8Y@33208|Metazoa,3D199@33213|Bilateria,483AR@7711|Chordata,496U6@7742|Vertebrata,3J8RH@40674|Mammalia,3EREY@33554|Carnivora;em_COG_cat=T;em_desc=Immunoglobulin superfamily member 3;em_max_annot_lvl=33208|Metazoa;em_Preferred_name=IGSF3;em_KEGG_ko=ko:K06522;em_BRITE=ko00000,ko04090,ko04147;em_PFAMs=I-set,Ig_3,V-set,ig;em_GOs=GO:0005575,GO:0005623,GO:0005886,GO:0007154,GO:0007165,GO:0007166,GO:0007275,GO:0008150,GO:0009987,GO:0016020,GO:0016021,GO:0023052,GO:0031224,GO:0032501,GO:0032502,GO:0032808,GO:0035272,GO:0044425,GO:0044464,GO:0048513,GO:0048731,GO:0048732,GO:0048856,GO:0050789,GO:0050794,GO:0050896,GO:0051716,GO:0065007,GO:0071944
HiC_scaffold_4	AUGUSTUS	mRNA	95640731	95730201	1.0	-	.	ID=g13956.t2;Parent=g13956;em_target=9668.ENSMPUP00000001612;em_score=2716.1;em_evalue=0.0;em_tcov=.;em_OGs=28JCB@1|root,2QRRB@2759|Eukaryota,38DHG@33154|Opisthokonta,3BF8Y@33208|Metazoa,3D199@33213|Bilateria,483AR@7711|Chordata,496U6@7742|Vertebrata,3J8RH@40674|Mammalia,3EREY@33554|Carnivora;em_COG_cat=T;em_desc=Immunoglobulin superfamily member 3;em_max_annot_lvl=33208|Metazoa;em_Preferred_name=IGSF3;em_KEGG_ko=ko:K06522;em_BRITE=ko00000,ko04090,ko04147;em_PFAMs=I-set,Ig_3,V-set,ig;em_GOs=GO:0005575,GO:0005623,GO:0005886,GO:0007154,GO:0007165,GO:0007166,GO:0007275,GO:0008150,GO:0009987,GO:0016020,GO:0016021,GO:0023052,GO:0031224,GO:0032501,GO:0032502,GO:0032808,GO:0035272,GO:0044425,GO:0044464,GO:0048513,GO:0048731,GO:0048732,GO:0048856,GO:0050789,GO:0050794,GO:0050896,GO:0051716,GO:0065007,GO:0071944
HiC_scaffold_4	AUGUSTUS	intron	95640982	95642754	1.0	-	.	ID=g13956.t1.intron1;Parent=g13956.t1
HiC_scaffold_4	AUGUSTUS	intron	95640982	95642754	1.0	-	.	ID=g13956.t2.intron1;Parent=g13956.t2
HiC_scaffold_4	AUGUSTUS	exon	95642755	95643222	.	-	.	ID=g13956.t1.exon2;Parent=g13956.t1
HiC_scaffold_4	AUGUSTUS	exon	95642755	95643222	.	-	.	ID=g13956.t2.exon2;Parent=g13956.t2
HiC_scaffold_4	AUGUSTUS	CDS	95642755	95643222	1.0	-	2	ID=g13956.t1.CDS2;Parent=g13956.t1
HiC_scaffold_4	AUGUSTUS	CDS	95642755	95643222	1.0	-	2	ID=g13956.t2.CDS2;Parent=g13956.t2
HiC_scaffold_4	AUGUSTUS	intron	95643223	95646611	1.0	-	.	ID=g13956.t1.intron2;Parent=g13956.t1
HiC_scaffold_4	AUGUSTUS	intron	95643223	95646611	1.0	-	.	ID=g13956.t2.intron2;Parent=g13956.t2
HiC_scaffold_4	AUGUSTUS	exon	95646612	95647019	.	-	.	ID=g13956.t1.exon3;Parent=g13956.t1
HiC_scaffold_4	AUGUSTUS	exon	95646612	95647019	.	-	.	ID=g13956.t2.exon3;Parent=g13956.t2
HiC_scaffold_4	AUGUSTUS	CDS	95646612	95647019	1.0	-	2	ID=g13956.t1.CDS3;Parent=g13956.t1
HiC_scaffold_4	AUGUSTUS	CDS	95646612	95647019	1.0	-	2	ID=g13956.t2.CDS3;Parent=g13956.t2
HiC_scaffold_4	AUGUSTUS	intron	95647020	95650547	1.0	-	.	ID=g13956.t1.intron3;Parent=g13956.t1
HiC_scaffold_4	AUGUSTUS	intron	95647020	95650547	1.0	-	.	ID=g13956.t2.intron3;Parent=g13956.t2
HiC_scaffold_4	AUGUSTUS	exon	95650548	95650958	.	-	.	ID=g13956.t1.exon4;Parent=g13956.t1
HiC_scaffold_4	AUGUSTUS	exon	95650548	95650958	.	-	.	ID=g13956.t2.exon4;Parent=g13956.t2
HiC_scaffold_4	AUGUSTUS	CDS	95650548	95650958	1.0	-	2	ID=g13956.t1.CDS4;Parent=g13956.t1
HiC_scaffold_4	AUGUSTUS	CDS	95650548	95650958	1.0	-	2	ID=g13956.t2.CDS4;Parent=g13956.t2
HiC_scaffold_4	AUGUSTUS	intron	95650959	95661900	1.0	-	.	ID=g13956.t1.intron4;Parent=g13956.t1
HiC_scaffold_4	AUGUSTUS	intron	95650959	95661900	1.0	-	.	ID=g13956.t2.intron4;Parent=g13956.t2
HiC_scaffold_4	AUGUSTUS	exon	95661901	95662305	.	-	.	ID=g13956.t1.exon5;Parent=g13956.t1
HiC_scaffold_4	AUGUSTUS	exon	95661901	95662305	.	-	.	ID=g13956.t2.exon5;Parent=g13956.t2
HiC_scaffold_4	AUGUSTUS	CDS	95661901	95662305	1.0	-	2	ID=g13956.t1.CDS5;Parent=g13956.t1
HiC_scaffold_4	AUGUSTUS	CDS	95661901	95662305	1.0	-	2	ID=g13956.t2.CDS5;Parent=g13956.t2
HiC_scaffold_4	AUGUSTUS	intron	95662306	95665777	1.0	-	.	ID=g13956.t1.intron5;Parent=g13956.t1
HiC_scaffold_4	AUGUSTUS	intron	95662306	95665777	1.0	-	.	ID=g13956.t2.intron5;Parent=g13956.t2
HiC_scaffold_4	AUGUSTUS	exon	95665778	95666179	.	-	.	ID=g13956.t1.exon6;Parent=g13956.t1
HiC_scaffold_4	AUGUSTUS	exon	95665778	95666179	.	-	.	ID=g13956.t2.exon6;Parent=g13956.t2
HiC_scaffold_4	AUGUSTUS	CDS	95665778	95666179	1.0	-	2	ID=g13956.t1.CDS6;Parent=g13956.t1
HiC_scaffold_4	AUGUSTUS	CDS	95665778	95666179	1.0	-	2	ID=g13956.t2.CDS6;Parent=g13956.t2
HiC_scaffold_4	AUGUSTUS	intron	95666180	95668637	1.0	-	.	ID=g13956.t1.intron6;Parent=g13956.t1
HiC_scaffold_4	AUGUSTUS	intron	95666180	95670100	1.0	-	.	ID=g13956.t2.intron6;Parent=g13956.t2
HiC_scaffold_4	AUGUSTUS	exon	95668638	95668697	.	-	.	ID=g13956.t1.exon7;Parent=g13956.t1
HiC_scaffold_4	AUGUSTUS	CDS	95668638	95668697	1.0	-	2	ID=g13956.t1.CDS7;Parent=g13956.t1
HiC_scaffold_4	AUGUSTUS	intron	95668698	95670100	1.0	-	.	ID=g13956.t1.intron7;Parent=g13956.t1
HiC_scaffold_4	AUGUSTUS	exon	95670101	95670490	.	-	.	ID=g13956.t1.exon8;Parent=g13956.t1
HiC_scaffold_4	AUGUSTUS	exon	95670101	95670490	.	-	.	ID=g13956.t2.exon7;Parent=g13956.t2
HiC_scaffold_4	AUGUSTUS	CDS	95670101	95670490	1.0	-	2	ID=g13956.t1.CDS8;Parent=g13956.t1
HiC_scaffold_4	AUGUSTUS	CDS	95670101	95670490	1.0	-	2	ID=g13956.t2.CDS7;Parent=g13956.t2
HiC_scaffold_4	AUGUSTUS	intron	95670491	95675481	1.0	-	.	ID=g13956.t1.intron8;Parent=g13956.t1
HiC_scaffold_4	AUGUSTUS	intron	95670491	95675481	1.0	-	.	ID=g13956.t2.intron7;Parent=g13956.t2
HiC_scaffold_4	AUGUSTUS	exon	95675482	95675892	.	-	.	ID=g13956.t1.exon9;Parent=g13956.t1
HiC_scaffold_4	AUGUSTUS	exon	95675482	95675892	.	-	.	ID=g13956.t2.exon8;Parent=g13956.t2
HiC_scaffold_4	AUGUSTUS	CDS	95675482	95675892	1.0	-	2	ID=g13956.t1.CDS9;Parent=g13956.t1
HiC_scaffold_4	AUGUSTUS	CDS	95675482	95675892	1.0	-	2	ID=g13956.t2.CDS8;Parent=g13956.t2
HiC_scaffold_4	AUGUSTUS	intron	95675893	95678066	1.0	-	.	ID=g13956.t1.intron9;Parent=g13956.t1
HiC_scaffold_4	AUGUSTUS	intron	95675893	95678066	1.0	-	.	ID=g13956.t2.intron8;Parent=g13956.t2
HiC_scaffold_4	AUGUSTUS	exon	95678067	95678444	.	-	.	ID=g13956.t1.exon10;Parent=g13956.t1
HiC_scaffold_4	AUGUSTUS	exon	95678067	95678444	.	-	.	ID=g13956.t2.exon9;Parent=g13956.t2
HiC_scaffold_4	AUGUSTUS	CDS	95678067	95678444	1.0	-	2	ID=g13956.t1.CDS10;Parent=g13956.t1
HiC_scaffold_4	AUGUSTUS	CDS	95678067	95678444	1.0	-	2	ID=g13956.t2.CDS9;Parent=g13956.t2
HiC_scaffold_4	AUGUSTUS	intron	95678445	95730158	1.0	-	.	ID=g13956.t1.intron10;Parent=g13956.t1
HiC_scaffold_4	AUGUSTUS	intron	95678445	95730158	1.0	-	.	ID=g13956.t2.intron9;Parent=g13956.t2
HiC_scaffold_4	AUGUSTUS	exon	95730159	95730201	.	-	.	ID=g13956.t1.exon11;Parent=g13956.t1
HiC_scaffold_4	AUGUSTUS	exon	95730159	95730201	.	-	.	ID=g13956.t2.exon10;Parent=g13956.t2
HiC_scaffold_4	AUGUSTUS	CDS	95730159	95730201	1.0	-	0	ID=g13956.t1.CDS11;Parent=g13956.t1
HiC_scaffold_4	AUGUSTUS	CDS	95730159	95730201	1.0	-	0	ID=g13956.t2.CDS10;Parent=g13956.t2
HiC_scaffold_4	AUGUSTUS	start_codon	95730199	95730201	.	-	0	ID=g13956.t1.start1;Parent=g13956.t1
HiC_scaffold_4	AUGUSTUS	start_codon	95730199	95730201	.	-	0	ID=g13956.t2.start1;Parent=g13956.t2
HiC_scaffold_4	AUGUSTUS	stop_codon	95784501	95784503	.	-	0	ID=g13957.t1.stop1;Parent=g13957.t1
HiC_scaffold_4	AUGUSTUS	exon	95784501	95784663	.	-	.	ID=g13957.t1.exon1;Parent=g13957.t1
HiC_scaffold_4	AUGUSTUS	CDS	95784501	95784663	0.88	-	1	ID=g13957.t1.CDS1;Parent=g13957.t1
HiC_scaffold_4	AUGUSTUS	gene	95784501	95789359	.	-	.	ID=g13957
HiC_scaffold_4	AUGUSTUS	mRNA	95784501	95789359	0.81	-	.	ID=g13957.t1;Parent=g13957
HiC_scaffold_4	AUGUSTUS	intron	95784664	95789243	0.88	-	.	ID=g13957.t1.intron1;Parent=g13957.t1
HiC_scaffold_4	AUGUSTUS	exon	95789244	95789359	.	-	.	ID=g13957.t1.exon2;Parent=g13957.t1
HiC_scaffold_4	AUGUSTUS	CDS	95789244	95789359	0.81	-	0	ID=g13957.t1.CDS2;Parent=g13957.t1
HiC_scaffold_4	AUGUSTUS	start_codon	95789357	95789359	.	-	0	ID=g13957.t1.start1;Parent=g13957.t1
HiC_scaffold_4	AUGUSTUS	start_codon	95796215	95796217	.	+	0	ID=g13958.t1.start1;Parent=g13958.t1
HiC_scaffold_4	AUGUSTUS	exon	95796215	95796275	.	+	.	ID=g13958.t1.exon1;Parent=g13958.t1
HiC_scaffold_4	AUGUSTUS	CDS	95796215	95796275	1.0	+	0	ID=g13958.t1.CDS1;Parent=g13958.t1
HiC_scaffold_4	AUGUSTUS	gene	95796215	95808377	.	+	.	ID=g13958
HiC_scaffold_4	AUGUSTUS	mRNA	95796215	95808377	1.0	+	.	ID=g13958.t1;Parent=g13958;em_target=9668.ENSMPUP00000001610;em_score=686.5;em_evalue=2.1e-209;em_tcov=.;em_OGs=2DGIC@1|root,2S5UN@2759|Eukaryota,39XRP@33154|Opisthokonta,3BM77@33208|Metazoa,3D4CE@33213|Bilateria,48A4M@7711|Chordata,48X9G@7742|Vertebrata,3JC4N@40674|Mammalia,3ERUS@33554|Carnivora;em_COG_cat=S;em_desc=CD2 molecule;em_max_annot_lvl=33208|Metazoa;em_Preferred_name=CD2;em_KEGG_ko=ko:K06449;em_KEGG_Pathway=ko04514,ko04640,map04514,map04640;em_BRITE=ko00000,ko00001,ko04090,ko04147,ko04516;em_PFAMs=C2-set,I-set,V-set;em_GOs=GO:0001766,GO:0001775,GO:0001817,GO:0001819,GO:0002376,GO:0002682,GO:0002684,GO:0002694,GO:0002696,GO:0002791,GO:0002793,GO:0003674,GO:0003823,GO:0005102,GO:0005488,GO:0005515,GO:0005575,GO:0005576,GO:0005623,GO:0005886,GO:0005887,GO:0005911,GO:0006915,GO:0006928,GO:0007154,GO:0007155,GO:0007165,GO:0007166,GO:0008150,GO:0008219,GO:0009897,GO:0009898,GO:0009986,GO:0009987,GO:0012501,GO:0016020,GO:0016021,GO:0016043,GO:0016477,GO:0019899,GO:0019900,GO:0019901,GO:0022610,GO:0023052,GO:0030054,GO:0030101,GO:0030885,GO:0030887,GO:0030971,GO:0031224,GO:0031225,GO:0031226,GO:0031579,GO:0031580,GO:0032649,GO:0032677,GO:0032680,GO:0032729,GO:0032757,GO:0032760,GO:0032879,GO:0032880,GO:0032991,GO:0034113,GO:0038023,GO:0040011,GO:0042110,GO:0042802,GO:0042803,GO:0043621,GO:0044425,GO:0044459,GO:0044464,GO:0045121,GO:0045321,GO:0045580,GO:0045595,GO:0045619,GO:0046649,GO:0046658,GO:0046983,GO:0048518,GO:0048522,GO:0048870,GO:0050707,GO:0050708,GO:0050714,GO:0050715,GO:0050789,GO:0050793,GO:0050794,GO:0050863,GO:0050865,GO:0050867,GO:0050896,GO:0050900,GO:0051046,GO:0051047,GO:0051049,GO:0051050,GO:0051179,GO:0051222,GO:0051223,GO:0051239,GO:0051240,GO:0051249,GO:0051641,GO:0051665,GO:0051668,GO:0051674,GO:0051716,GO:0060089,GO:0061024,GO:0065007,GO:0070201,GO:0071840,GO:0071944,GO:0090087,GO:0098552,GO:0098562,GO:0098589,GO:0098609,GO:0098805,GO:0098857,GO:1902105,GO:1902713,GO:1902715,GO:1903530,GO:1903532,GO:1903555,GO:1903557,GO:1903706,GO:1904951,GO:1990782,GO:2000026,GO:2000482,GO:2000484
HiC_scaffold_4	AUGUSTUS	intron	95796276	95796400	1.0	+	.	ID=g13958.t1.intron1;Parent=g13958.t1
HiC_scaffold_4	AUGUSTUS	exon	95796401	95796700	.	+	.	ID=g13958.t1.exon2;Parent=g13958.t1
HiC_scaffold_4	AUGUSTUS	CDS	95796401	95796700	1.0	+	2	ID=g13958.t1.CDS2;Parent=g13958.t1
HiC_scaffold_4	AUGUSTUS	intron	95796701	95800939	1.0	+	.	ID=g13958.t1.intron2;Parent=g13958.t1
HiC_scaffold_4	AUGUSTUS	exon	95800940	95801188	.	+	.	ID=g13958.t1.exon3;Parent=g13958.t1
HiC_scaffold_4	AUGUSTUS	CDS	95800940	95801188	1.0	+	2	ID=g13958.t1.CDS3;Parent=g13958.t1
HiC_scaffold_4	AUGUSTUS	intron	95801189	95804547	1.0	+	.	ID=g13958.t1.intron3;Parent=g13958.t1
HiC_scaffold_4	AUGUSTUS	exon	95804548	95804670	.	+	.	ID=g13958.t1.exon4;Parent=g13958.t1
HiC_scaffold_4	AUGUSTUS	CDS	95804548	95804670	1.0	+	2	ID=g13958.t1.CDS4;Parent=g13958.t1
HiC_scaffold_4	AUGUSTUS	intron	95804671	95808078	1.0	+	.	ID=g13958.t1.intron4;Parent=g13958.t1
HiC_scaffold_4	AUGUSTUS	exon	95808079	95808377	.	+	.	ID=g13958.t1.exon5;Parent=g13958.t1
HiC_scaffold_4	AUGUSTUS	CDS	95808079	95808377	1.0	+	2	ID=g13958.t1.CDS5;Parent=g13958.t1
HiC_scaffold_4	AUGUSTUS	stop_codon	95808375	95808377	.	+	0	ID=g13958.t1.stop1;Parent=g13958.t1
HiC_scaffold_4	AUGUSTUS	start_codon	95927462	95927464	.	+	0	ID=g13959.t1.start1;Parent=g13959.t1
HiC_scaffold_4	AUGUSTUS	exon	95927462	95927510	.	+	.	ID=g13959.t1.exon1;Parent=g13959.t1
HiC_scaffold_4	AUGUSTUS	CDS	95927462	95927510	1.0	+	0	ID=g13959.t1.CDS1;Parent=g13959.t1
HiC_scaffold_4	AUGUSTUS	gene	95927462	96005226	.	+	.	ID=g13959
HiC_scaffold_4	AUGUSTUS	mRNA	95927462	96005226	1.0	+	.	ID=g13959.t1;Parent=g13959;em_target=9668.ENSMPUP00000001607;em_score=1951.6;em_evalue=0.0;em_tcov=.;em_OGs=28JCB@1|root,2QVD2@2759|Eukaryota,38E93@33154|Opisthokonta,3BCW5@33208|Metazoa,3D22G@33213|Bilateria,48AYA@7711|Chordata,4947K@7742|Vertebrata,3J5MP@40674|Mammalia,3ERW2@33554|Carnivora;em_COG_cat=T;em_desc=Prostaglandin F2 receptor;em_max_annot_lvl=33208|Metazoa;em_Preferred_name=PTGFRN;em_KEGG_ko=ko:K06729;em_BRITE=ko00000,ko04090,ko04147;em_PFAMs=V-set,ig;em_GOs=GO:0000139,GO:0005575,GO:0005622,GO:0005623,GO:0005737,GO:0005783,GO:0005789,GO:0005794,GO:0005802,GO:0005886,GO:0006417,GO:0006996,GO:0008150,GO:0009889,GO:0009890,GO:0009892,GO:0009987,GO:0010468,GO:0010556,GO:0010558,GO:0010605,GO:0010608,GO:0010629,GO:0012505,GO:0016020,GO:0016021,GO:0016043,GO:0017148,GO:0019222,GO:0031090,GO:0031224,GO:0031323,GO:0031324,GO:0031326,GO:0031327,GO:0031984,GO:0032268,GO:0032269,GO:0032588,GO:0034248,GO:0034249,GO:0034389,GO:0042175,GO:0043226,GO:0043227,GO:0043229,GO:0043231,GO:0044422,GO:0044424,GO:0044425,GO:0044431,GO:0044432,GO:0044444,GO:0044446,GO:0044464,GO:0048519,GO:0048523,GO:0050789,GO:0050794,GO:0051171,GO:0051172,GO:0051246,GO:0051248,GO:0060255,GO:0065007,GO:0071840,GO:0071944,GO:0080090,GO:0098588,GO:0098791,GO:0098827,GO:2000112,GO:2000113
HiC_scaffold_4	AUGUSTUS	intron	95927511	95964426	1.0	+	.	ID=g13959.t1.intron1;Parent=g13959.t1
HiC_scaffold_4	AUGUSTUS	exon	95964427	95964795	.	+	.	ID=g13959.t1.exon2;Parent=g13959.t1
HiC_scaffold_4	AUGUSTUS	CDS	95964427	95964795	1.0	+	2	ID=g13959.t1.CDS2;Parent=g13959.t1
HiC_scaffold_4	AUGUSTUS	intron	95964796	95968430	1.0	+	.	ID=g13959.t1.intron2;Parent=g13959.t1
HiC_scaffold_4	AUGUSTUS	exon	95968431	95968844	.	+	.	ID=g13959.t1.exon3;Parent=g13959.t1
HiC_scaffold_4	AUGUSTUS	CDS	95968431	95968844	1.0	+	2	ID=g13959.t1.CDS3;Parent=g13959.t1
HiC_scaffold_4	AUGUSTUS	intron	95968845	95973204	1.0	+	.	ID=g13959.t1.intron3;Parent=g13959.t1
HiC_scaffold_4	AUGUSTUS	exon	95973205	95973585	.	+	.	ID=g13959.t1.exon4;Parent=g13959.t1
HiC_scaffold_4	AUGUSTUS	CDS	95973205	95973585	1.0	+	2	ID=g13959.t1.CDS4;Parent=g13959.t1
HiC_scaffold_4	AUGUSTUS	intron	95973586	95985676	1.0	+	.	ID=g13959.t1.intron4;Parent=g13959.t1
HiC_scaffold_4	AUGUSTUS	exon	95985677	95986102	.	+	.	ID=g13959.t1.exon5;Parent=g13959.t1
HiC_scaffold_4	AUGUSTUS	CDS	95985677	95986102	1.0	+	2	ID=g13959.t1.CDS5;Parent=g13959.t1
HiC_scaffold_4	AUGUSTUS	intron	95986103	95990895	1.0	+	.	ID=g13959.t1.intron5;Parent=g13959.t1
HiC_scaffold_4	AUGUSTUS	exon	95990896	95991315	.	+	.	ID=g13959.t1.exon6;Parent=g13959.t1
HiC_scaffold_4	AUGUSTUS	CDS	95990896	95991315	1.0	+	2	ID=g13959.t1.CDS6;Parent=g13959.t1
HiC_scaffold_4	AUGUSTUS	intron	95991316	95999222	1.0	+	.	ID=g13959.t1.intron6;Parent=g13959.t1
HiC_scaffold_4	AUGUSTUS	exon	95999223	95999330	.	+	.	ID=g13959.t1.exon7;Parent=g13959.t1
HiC_scaffold_4	AUGUSTUS	CDS	95999223	95999330	1.0	+	2	ID=g13959.t1.CDS7;Parent=g13959.t1
HiC_scaffold_4	AUGUSTUS	intron	95999331	96003274	1.0	+	.	ID=g13959.t1.intron7;Parent=g13959.t1
HiC_scaffold_4	AUGUSTUS	exon	96003275	96003580	.	+	.	ID=g13959.t1.exon8;Parent=g13959.t1
HiC_scaffold_4	AUGUSTUS	CDS	96003275	96003580	1.0	+	2	ID=g13959.t1.CDS8;Parent=g13959.t1
HiC_scaffold_4	AUGUSTUS	intron	96003581	96005059	1.0	+	.	ID=g13959.t1.intron8;Parent=g13959.t1
HiC_scaffold_4	AUGUSTUS	exon	96005060	96005226	.	+	.	ID=g13959.t1.exon9;Parent=g13959.t1
HiC_scaffold_4	AUGUSTUS	CDS	96005060	96005226	1.0	+	2	ID=g13959.t1.CDS9;Parent=g13959.t1
HiC_scaffold_4	AUGUSTUS	stop_codon	96005224	96005226	.	+	0	ID=g13959.t1.stop1;Parent=g13959.t1
HiC_scaffold_4	AUGUSTUS	start_codon	96018767	96018769	.	+	0	ID=g13960.t1.start1;Parent=g13960.t1
HiC_scaffold_4	AUGUSTUS	exon	96018767	96018809	.	+	.	ID=g13960.t1.exon1;Parent=g13960.t1
HiC_scaffold_4	AUGUSTUS	CDS	96018767	96018809	1.0	+	0	ID=g13960.t1.CDS1;Parent=g13960.t1
HiC_scaffold_4	AUGUSTUS	gene	96018767	96052806	.	+	.	ID=g13960
HiC_scaffold_4	AUGUSTUS	mRNA	96018767	96052806	1.0	+	.	ID=g13960.t1;Parent=g13960;em_target=9707.XP_004414713.1;em_score=2057.0;em_evalue=0.0;em_tcov=.;em_OGs=28JCB@1|root,2QRRB@2759|Eukaryota,39PR8@33154|Opisthokonta,3BKWT@33208|Metazoa,3CYPC@33213|Bilateria,487I7@7711|Chordata,48XVT@7742|Vertebrata,3JAZ3@40674|Mammalia,3EMJ7@33554|Carnivora;em_COG_cat=T;em_desc=CD101 molecule;em_max_annot_lvl=33208|Metazoa;em_Preferred_name=CD101;em_KEGG_ko=ko:K06522;em_BRITE=ko00000,ko04090,ko04147;em_PFAMs=I-set,Ig_3,V-set,ig;em_GOs=GO:0002682,GO:0002684,GO:0002761,GO:0002763,GO:0005575,GO:0005623,GO:0005886,GO:0007154,GO:0007165,GO:0007166,GO:0008150,GO:0009987,GO:0016020,GO:0016021,GO:0023052,GO:0031224,GO:0044425,GO:0044464,GO:0045595,GO:0045597,GO:0045637,GO:0045639,GO:0048518,GO:0048522,GO:0050789,GO:0050793,GO:0050794,GO:0050896,GO:0051094,GO:0051239,GO:0051240,GO:0051716,GO:0065007,GO:0071944,GO:1902105,GO:1902107,GO:1903706,GO:1903708,GO:2000026
HiC_scaffold_4	AUGUSTUS	intron	96018810	96027195	1.0	+	.	ID=g13960.t1.intron1;Parent=g13960.t1
HiC_scaffold_4	AUGUSTUS	exon	96027196	96027576	.	+	.	ID=g13960.t1.exon2;Parent=g13960.t1
HiC_scaffold_4	AUGUSTUS	CDS	96027196	96027576	1.0	+	2	ID=g13960.t1.CDS2;Parent=g13960.t1
HiC_scaffold_4	AUGUSTUS	intron	96027577	96028895	1.0	+	.	ID=g13960.t1.intron2;Parent=g13960.t1
HiC_scaffold_4	AUGUSTUS	exon	96028896	96029312	.	+	.	ID=g13960.t1.exon3;Parent=g13960.t1
HiC_scaffold_4	AUGUSTUS	CDS	96028896	96029312	1.0	+	2	ID=g13960.t1.CDS3;Parent=g13960.t1
HiC_scaffold_4	AUGUSTUS	intron	96029313	96033230	1.0	+	.	ID=g13960.t1.intron3;Parent=g13960.t1
HiC_scaffold_4	AUGUSTUS	exon	96033231	96033617	.	+	.	ID=g13960.t1.exon4;Parent=g13960.t1
HiC_scaffold_4	AUGUSTUS	CDS	96033231	96033617	1.0	+	2	ID=g13960.t1.CDS4;Parent=g13960.t1
HiC_scaffold_4	AUGUSTUS	intron	96033618	96037031	1.0	+	.	ID=g13960.t1.intron4;Parent=g13960.t1
HiC_scaffold_4	AUGUSTUS	exon	96037032	96037415	.	+	.	ID=g13960.t1.exon5;Parent=g13960.t1
HiC_scaffold_4	AUGUSTUS	CDS	96037032	96037415	1.0	+	2	ID=g13960.t1.CDS5;Parent=g13960.t1
HiC_scaffold_4	AUGUSTUS	intron	96037416	96038121	1.0	+	.	ID=g13960.t1.intron5;Parent=g13960.t1
HiC_scaffold_4	AUGUSTUS	exon	96038122	96038526	.	+	.	ID=g13960.t1.exon6;Parent=g13960.t1
HiC_scaffold_4	AUGUSTUS	CDS	96038122	96038526	1.0	+	2	ID=g13960.t1.CDS6;Parent=g13960.t1
HiC_scaffold_4	AUGUSTUS	intron	96038527	96041028	1.0	+	.	ID=g13960.t1.intron6;Parent=g13960.t1
HiC_scaffold_4	AUGUSTUS	exon	96041029	96041439	.	+	.	ID=g13960.t1.exon7;Parent=g13960.t1
HiC_scaffold_4	AUGUSTUS	CDS	96041029	96041439	1.0	+	2	ID=g13960.t1.CDS7;Parent=g13960.t1
HiC_scaffold_4	AUGUSTUS	intron	96041440	96044517	1.0	+	.	ID=g13960.t1.intron7;Parent=g13960.t1
HiC_scaffold_4	AUGUSTUS	exon	96044518	96044913	.	+	.	ID=g13960.t1.exon8;Parent=g13960.t1
HiC_scaffold_4	AUGUSTUS	CDS	96044518	96044913	1.0	+	2	ID=g13960.t1.CDS8;Parent=g13960.t1
HiC_scaffold_4	AUGUSTUS	intron	96044914	96052570	1.0	+	.	ID=g13960.t1.intron8;Parent=g13960.t1
HiC_scaffold_4	AUGUSTUS	exon	96052571	96052806	.	+	.	ID=g13960.t1.exon9;Parent=g13960.t1
HiC_scaffold_4	AUGUSTUS	CDS	96052571	96052806	1.0	+	2	ID=g13960.t1.CDS9;Parent=g13960.t1
HiC_scaffold_4	AUGUSTUS	stop_codon	96052804	96052806	.	+	0	ID=g13960.t1.stop1;Parent=g13960.t1
HiC_scaffold_4	AUGUSTUS	start_codon	96072638	96072640	.	+	0	ID=g13961.t1.start1;Parent=g13961.t1
HiC_scaffold_4	GeneMark.hmm3	start_codon	96072638	96072640	.	+	0	ID=g13961.t2.start1;Parent=g13961.t2
HiC_scaffold_4	AUGUSTUS	exon	96072638	96072665	.	+	.	ID=g13961.t1.exon1;Parent=g13961.t1
HiC_scaffold_4	GeneMark.hmm3	CDS	96072638	96072665	.	+	0	ID=g13961.t2.CDS1;Parent=g13961.t2
HiC_scaffold_4	GeneMark.hmm3	exon	96072638	96072665	.	+	0	ID=g13961.t2.exon1;Parent=g13961.t2
HiC_scaffold_4	AUGUSTUS	CDS	96072638	96072665	1.0	+	0	ID=g13961.t1.CDS1;Parent=g13961.t1
HiC_scaffold_4	AUGUSTUS	gene	96072638	96107920	.	+	.	ID=g13961
HiC_scaffold_4	AUGUSTUS	mRNA	96072638	96107920	.	+	.	ID=g13961.t1;Parent=g13961;em_target=9668.ENSMPUP00000001590;em_score=2413.8;em_evalue=0.0;em_tcov=.;em_OGs=COG0141@1|root,KOG4439@2759|Eukaryota,39KTY@33154|Opisthokonta,3BEIJ@33208|Metazoa,3CR6J@33213|Bilateria,487B1@7711|Chordata,48Z2S@7742|Vertebrata,3J95E@40674|Mammalia,3EMU9@33554|Carnivora;em_COG_cat=KL;em_desc=transcription termination factor;em_max_annot_lvl=33208|Metazoa;em_Preferred_name=TTF2;em_KEGG_ko=ko:K14862,ko:K15173;em_KEGG_Pathway=ko04918,map04918;em_BRITE=ko00000,ko00001,ko01000,ko03009,ko03021;em_PFAMs=Helicase_C,SNF2_N,zf-GRF;em_GOs=GO:0000003,GO:0000226,GO:0000280,GO:0003674,GO:0003824,GO:0005575,GO:0005622,GO:0005623,GO:0005634,GO:0005654,GO:0005737,GO:0005829,GO:0006139,GO:0006351,GO:0006353,GO:0006366,GO:0006369,GO:0006725,GO:0006807,GO:0006996,GO:0007010,GO:0007017,GO:0007049,GO:0007143,GO:0007276,GO:0007283,GO:0007292,GO:0008023,GO:0008094,GO:0008150,GO:0008152,GO:0009058,GO:0009059,GO:0009987,GO:0010467,GO:0016043,GO:0016070,GO:0016462,GO:0016787,GO:0016817,GO:0016818,GO:0016887,GO:0017111,GO:0018130,GO:0019438,GO:0019953,GO:0022402,GO:0022412,GO:0022414,GO:0031974,GO:0031981,GO:0032501,GO:0032504,GO:0032774,GO:0032991,GO:0034453,GO:0034454,GO:0034641,GO:0034645,GO:0034654,GO:0042623,GO:0043170,GO:0043226,GO:0043227,GO:0043229,GO:0043231,GO:0043233,GO:0044237,GO:0044238,GO:0044249,GO:0044260,GO:0044271,GO:0044422,GO:0044424,GO:0044428,GO:0044444,GO:0044446,GO:0044451,GO:0044464,GO:0044703,GO:0046483,GO:0048232,GO:0048285,GO:0048609,GO:0051321,GO:0051704,GO:0070013,GO:0071704,GO:0071840,GO:0072393,GO:0090304,GO:0097659,GO:0140013,GO:1901360,GO:1901362,GO:1901576,GO:1903046
HiC_scaffold_4	GeneMark.hmm3	mRNA	96072638	96107920	.	+	.	ID=g13961.t2;Parent=g13961;em_target=9668.ENSMPUP00000001590;em_score=2405.9;em_evalue=0.0;em_tcov=.;em_OGs=COG0141@1|root,KOG4439@2759|Eukaryota,39KTY@33154|Opisthokonta,3BEIJ@33208|Metazoa,3CR6J@33213|Bilateria,487B1@7711|Chordata,48Z2S@7742|Vertebrata,3J95E@40674|Mammalia,3EMU9@33554|Carnivora;em_COG_cat=KL;em_desc=transcription termination factor;em_max_annot_lvl=33208|Metazoa;em_Preferred_name=TTF2;em_KEGG_ko=ko:K14862,ko:K15173;em_KEGG_Pathway=ko04918,map04918;em_BRITE=ko00000,ko00001,ko01000,ko03009,ko03021;em_PFAMs=Helicase_C,SNF2_N,zf-GRF;em_GOs=GO:0000003,GO:0000226,GO:0000280,GO:0003674,GO:0003824,GO:0005575,GO:0005622,GO:0005623,GO:0005634,GO:0005654,GO:0005737,GO:0005829,GO:0006139,GO:0006351,GO:0006353,GO:0006366,GO:0006369,GO:0006725,GO:0006807,GO:0006996,GO:0007010,GO:0007017,GO:0007049,GO:0007143,GO:0007276,GO:0007283,GO:0007292,GO:0008023,GO:0008094,GO:0008150,GO:0008152,GO:0009058,GO:0009059,GO:0009987,GO:0010467,GO:0016043,GO:0016070,GO:0016462,GO:0016787,GO:0016817,GO:0016818,GO:0016887,GO:0017111,GO:0018130,GO:0019438,GO:0019953,GO:0022402,GO:0022412,GO:0022414,GO:0031974,GO:0031981,GO:0032501,GO:0032504,GO:0032774,GO:0032991,GO:0034453,GO:0034454,GO:0034641,GO:0034645,GO:0034654,GO:0042623,GO:0043170,GO:0043226,GO:0043227,GO:0043229,GO:0043231,GO:0043233,GO:0044237,GO:0044238,GO:0044249,GO:0044260,GO:0044271,GO:0044422,GO:0044424,GO:0044428,GO:0044444,GO:0044446,GO:0044451,GO:0044464,GO:0044703,GO:0046483,GO:0048232,GO:0048285,GO:0048609,GO:0051321,GO:0051704,GO:0070013,GO:0071704,GO:0071840,GO:0072393,GO:0090304,GO:0097659,GO:0140013,GO:1901360,GO:1901362,GO:1901576,GO:1903046
HiC_scaffold_4	GeneMark.hmm3	intron	96072666	96072749	.	+	1	ID=g13961.t2.intron1;Parent=g13961.t2
HiC_scaffold_4	AUGUSTUS	intron	96072666	96072749	1.0	+	.	ID=g13961.t1.intron1;Parent=g13961.t1
HiC_scaffold_4	AUGUSTUS	exon	96072750	96072852	.	+	.	ID=g13961.t1.exon2;Parent=g13961.t1
HiC_scaffold_4	GeneMark.hmm3	CDS	96072750	96072852	.	+	2	ID=g13961.t2.CDS2;Parent=g13961.t2
HiC_scaffold_4	GeneMark.hmm3	exon	96072750	96072852	.	+	2	ID=g13961.t2.exon2;Parent=g13961.t2
HiC_scaffold_4	AUGUSTUS	CDS	96072750	96072852	1.0	+	2	ID=g13961.t1.CDS2;Parent=g13961.t1
HiC_scaffold_4	GeneMark.hmm3	intron	96072853	96075471	.	+	2	ID=g13961.t2.intron2;Parent=g13961.t2
HiC_scaffold_4	AUGUSTUS	intron	96072853	96081590	0.99	+	.	ID=g13961.t1.intron2;Parent=g13961.t1
HiC_scaffold_4	GeneMark.hmm3	CDS	96075472	96075517	.	+	1	ID=g13961.t2.CDS3;Parent=g13961.t2
HiC_scaffold_4	GeneMark.hmm3	exon	96075472	96075517	.	+	1	ID=g13961.t2.exon3;Parent=g13961.t2
HiC_scaffold_4	GeneMark.hmm3	intron	96075518	96081603	.	+	0	ID=g13961.t2.intron3;Parent=g13961.t2
HiC_scaffold_4	AUGUSTUS	exon	96081591	96081657	.	+	.	ID=g13961.t1.exon3;Parent=g13961.t1
HiC_scaffold_4	AUGUSTUS	CDS	96081591	96081657	1.0	+	1	ID=g13961.t1.CDS3;Parent=g13961.t1
HiC_scaffold_4	GeneMark.hmm3	CDS	96081604	96081657	.	+	0	ID=g13961.t2.CDS4;Parent=g13961.t2
HiC_scaffold_4	GeneMark.hmm3	exon	96081604	96081657	.	+	0	ID=g13961.t2.exon4;Parent=g13961.t2
HiC_scaffold_4	GeneMark.hmm3	intron	96081658	96082510	.	+	0	ID=g13961.t2.intron4;Parent=g13961.t2
HiC_scaffold_4	AUGUSTUS	intron	96081658	96082510	1.0	+	.	ID=g13961.t1.intron3;Parent=g13961.t1
HiC_scaffold_4	AUGUSTUS	exon	96082511	96083473	.	+	.	ID=g13961.t1.exon4;Parent=g13961.t1
HiC_scaffold_4	GeneMark.hmm3	CDS	96082511	96083473	.	+	0	ID=g13961.t2.CDS5;Parent=g13961.t2
HiC_scaffold_4	GeneMark.hmm3	exon	96082511	96083473	.	+	0	ID=g13961.t2.exon5;Parent=g13961.t2
HiC_scaffold_4	AUGUSTUS	CDS	96082511	96083473	1.0	+	0	ID=g13961.t1.CDS4;Parent=g13961.t1
HiC_scaffold_4	GeneMark.hmm3	intron	96083474	96083761	.	+	0	ID=g13961.t2.intron5;Parent=g13961.t2
HiC_scaffold_4	AUGUSTUS	intron	96083474	96083761	1.0	+	.	ID=g13961.t1.intron4;Parent=g13961.t1
HiC_scaffold_4	AUGUSTUS	exon	96083762	96083876	.	+	.	ID=g13961.t1.exon5;Parent=g13961.t1
HiC_scaffold_4	GeneMark.hmm3	CDS	96083762	96083876	.	+	0	ID=g13961.t2.CDS6;Parent=g13961.t2
HiC_scaffold_4	GeneMark.hmm3	exon	96083762	96083876	.	+	0	ID=g13961.t2.exon6;Parent=g13961.t2
HiC_scaffold_4	AUGUSTUS	CDS	96083762	96083876	1.0	+	0	ID=g13961.t1.CDS5;Parent=g13961.t1
HiC_scaffold_4	GeneMark.hmm3	intron	96083877	96084216	.	+	1	ID=g13961.t2.intron6;Parent=g13961.t2
HiC_scaffold_4	AUGUSTUS	intron	96083877	96084216	1.0	+	.	ID=g13961.t1.intron5;Parent=g13961.t1
HiC_scaffold_4	AUGUSTUS	exon	96084217	96084399	.	+	.	ID=g13961.t1.exon6;Parent=g13961.t1
HiC_scaffold_4	GeneMark.hmm3	CDS	96084217	96084399	.	+	2	ID=g13961.t2.CDS7;Parent=g13961.t2
HiC_scaffold_4	GeneMark.hmm3	exon	96084217	96084399	.	+	2	ID=g13961.t2.exon7;Parent=g13961.t2
HiC_scaffold_4	AUGUSTUS	CDS	96084217	96084399	1.0	+	2	ID=g13961.t1.CDS6;Parent=g13961.t1
HiC_scaffold_4	GeneMark.hmm3	intron	96084400	96085748	.	+	1	ID=g13961.t2.intron7;Parent=g13961.t2
HiC_scaffold_4	AUGUSTUS	intron	96084400	96085748	1.0	+	.	ID=g13961.t1.intron6;Parent=g13961.t1
HiC_scaffold_4	AUGUSTUS	exon	96085749	96085873	.	+	.	ID=g13961.t1.exon7;Parent=g13961.t1
HiC_scaffold_4	GeneMark.hmm3	CDS	96085749	96085873	.	+	2	ID=g13961.t2.CDS8;Parent=g13961.t2
HiC_scaffold_4	GeneMark.hmm3	exon	96085749	96085873	.	+	2	ID=g13961.t2.exon8;Parent=g13961.t2
HiC_scaffold_4	AUGUSTUS	CDS	96085749	96085873	1.0	+	2	ID=g13961.t1.CDS7;Parent=g13961.t1
HiC_scaffold_4	GeneMark.hmm3	intron	96085874	96087243	.	+	0	ID=g13961.t2.intron8;Parent=g13961.t2
HiC_scaffold_4	AUGUSTUS	intron	96085874	96087243	1.0	+	.	ID=g13961.t1.intron7;Parent=g13961.t1
HiC_scaffold_4	AUGUSTUS	exon	96087244	96087325	.	+	.	ID=g13961.t1.exon8;Parent=g13961.t1
HiC_scaffold_4	GeneMark.hmm3	CDS	96087244	96087325	.	+	0	ID=g13961.t2.CDS9;Parent=g13961.t2
HiC_scaffold_4	GeneMark.hmm3	exon	96087244	96087325	.	+	0	ID=g13961.t2.exon9;Parent=g13961.t2
HiC_scaffold_4	AUGUSTUS	CDS	96087244	96087325	1.0	+	0	ID=g13961.t1.CDS8;Parent=g13961.t1
HiC_scaffold_4	GeneMark.hmm3	intron	96087326	96089024	.	+	1	ID=g13961.t2.intron9;Parent=g13961.t2
HiC_scaffold_4	AUGUSTUS	intron	96087326	96089024	1.0	+	.	ID=g13961.t1.intron8;Parent=g13961.t1
HiC_scaffold_4	AUGUSTUS	exon	96089025	96089144	.	+	.	ID=g13961.t1.exon9;Parent=g13961.t1
HiC_scaffold_4	GeneMark.hmm3	CDS	96089025	96089144	.	+	2	ID=g13961.t2.CDS10;Parent=g13961.t2
HiC_scaffold_4	GeneMark.hmm3	exon	96089025	96089144	.	+	2	ID=g13961.t2.exon10;Parent=g13961.t2
HiC_scaffold_4	AUGUSTUS	CDS	96089025	96089144	1.0	+	2	ID=g13961.t1.CDS9;Parent=g13961.t1
HiC_scaffold_4	GeneMark.hmm3	intron	96089145	96090308	.	+	1	ID=g13961.t2.intron10;Parent=g13961.t2
HiC_scaffold_4	AUGUSTUS	intron	96089145	96090308	1.0	+	.	ID=g13961.t1.intron9;Parent=g13961.t1
HiC_scaffold_4	AUGUSTUS	exon	96090309	96090459	.	+	.	ID=g13961.t1.exon10;Parent=g13961.t1
HiC_scaffold_4	GeneMark.hmm3	CDS	96090309	96090459	.	+	2	ID=g13961.t2.CDS11;Parent=g13961.t2
HiC_scaffold_4	GeneMark.hmm3	exon	96090309	96090459	.	+	2	ID=g13961.t2.exon11;Parent=g13961.t2
HiC_scaffold_4	AUGUSTUS	CDS	96090309	96090459	1.0	+	2	ID=g13961.t1.CDS10;Parent=g13961.t1
HiC_scaffold_4	GeneMark.hmm3	intron	96090460	96092456	.	+	2	ID=g13961.t2.intron11;Parent=g13961.t2
HiC_scaffold_4	AUGUSTUS	intron	96090460	96092456	1.0	+	.	ID=g13961.t1.intron10;Parent=g13961.t1
HiC_scaffold_4	AUGUSTUS	exon	96092457	96092565	.	+	.	ID=g13961.t1.exon11;Parent=g13961.t1
HiC_scaffold_4	GeneMark.hmm3	CDS	96092457	96092565	.	+	1	ID=g13961.t2.CDS12;Parent=g13961.t2
HiC_scaffold_4	GeneMark.hmm3	exon	96092457	96092565	.	+	1	ID=g13961.t2.exon12;Parent=g13961.t2
HiC_scaffold_4	AUGUSTUS	CDS	96092457	96092565	1.0	+	1	ID=g13961.t1.CDS11;Parent=g13961.t1
HiC_scaffold_4	GeneMark.hmm3	intron	96092566	96095109	.	+	0	ID=g13961.t2.intron12;Parent=g13961.t2
HiC_scaffold_4	AUGUSTUS	intron	96092566	96095109	1.0	+	.	ID=g13961.t1.intron11;Parent=g13961.t1
HiC_scaffold_4	AUGUSTUS	exon	96095110	96095294	.	+	.	ID=g13961.t1.exon12;Parent=g13961.t1
HiC_scaffold_4	GeneMark.hmm3	CDS	96095110	96095294	.	+	0	ID=g13961.t2.CDS13;Parent=g13961.t2
HiC_scaffold_4	GeneMark.hmm3	exon	96095110	96095294	.	+	0	ID=g13961.t2.exon13;Parent=g13961.t2
HiC_scaffold_4	AUGUSTUS	CDS	96095110	96095294	1.0	+	0	ID=g13961.t1.CDS12;Parent=g13961.t1
HiC_scaffold_4	GeneMark.hmm3	intron	96095295	96096019	.	+	2	ID=g13961.t2.intron13;Parent=g13961.t2
HiC_scaffold_4	AUGUSTUS	intron	96095295	96096019	1.0	+	.	ID=g13961.t1.intron12;Parent=g13961.t1
HiC_scaffold_4	AUGUSTUS	exon	96096020	96096173	.	+	.	ID=g13961.t1.exon13;Parent=g13961.t1
HiC_scaffold_4	GeneMark.hmm3	CDS	96096020	96096173	.	+	1	ID=g13961.t2.CDS14;Parent=g13961.t2
HiC_scaffold_4	GeneMark.hmm3	exon	96096020	96096173	.	+	1	ID=g13961.t2.exon14;Parent=g13961.t2
HiC_scaffold_4	AUGUSTUS	CDS	96096020	96096173	1.0	+	1	ID=g13961.t1.CDS13;Parent=g13961.t1
HiC_scaffold_4	GeneMark.hmm3	intron	96096174	96096452	.	+	0	ID=g13961.t2.intron14;Parent=g13961.t2
HiC_scaffold_4	AUGUSTUS	intron	96096174	96096452	1.0	+	.	ID=g13961.t1.intron13;Parent=g13961.t1
HiC_scaffold_4	AUGUSTUS	exon	96096453	96096544	.	+	.	ID=g13961.t1.exon14;Parent=g13961.t1
HiC_scaffold_4	GeneMark.hmm3	CDS	96096453	96096544	.	+	0	ID=g13961.t2.CDS15;Parent=g13961.t2
HiC_scaffold_4	GeneMark.hmm3	exon	96096453	96096544	.	+	0	ID=g13961.t2.exon15;Parent=g13961.t2
HiC_scaffold_4	AUGUSTUS	CDS	96096453	96096544	1.0	+	0	ID=g13961.t1.CDS14;Parent=g13961.t1
HiC_scaffold_4	GeneMark.hmm3	intron	96096545	96097620	.	+	2	ID=g13961.t2.intron15;Parent=g13961.t2
HiC_scaffold_4	AUGUSTUS	intron	96096545	96097620	1.0	+	.	ID=g13961.t1.intron14;Parent=g13961.t1
HiC_scaffold_4	AUGUSTUS	exon	96097621	96097703	.	+	.	ID=g13961.t1.exon15;Parent=g13961.t1
HiC_scaffold_4	GeneMark.hmm3	CDS	96097621	96097703	.	+	1	ID=g13961.t2.CDS16;Parent=g13961.t2
HiC_scaffold_4	GeneMark.hmm3	exon	96097621	96097703	.	+	1	ID=g13961.t2.exon16;Parent=g13961.t2
HiC_scaffold_4	AUGUSTUS	CDS	96097621	96097703	1.0	+	1	ID=g13961.t1.CDS15;Parent=g13961.t1
HiC_scaffold_4	GeneMark.hmm3	intron	96097704	96098102	.	+	1	ID=g13961.t2.intron16;Parent=g13961.t2
HiC_scaffold_4	AUGUSTUS	intron	96097704	96098102	1.0	+	.	ID=g13961.t1.intron15;Parent=g13961.t1
HiC_scaffold_4	AUGUSTUS	exon	96098103	96098239	.	+	.	ID=g13961.t1.exon16;Parent=g13961.t1
HiC_scaffold_4	GeneMark.hmm3	CDS	96098103	96098239	.	+	2	ID=g13961.t2.CDS17;Parent=g13961.t2
HiC_scaffold_4	GeneMark.hmm3	exon	96098103	96098239	.	+	2	ID=g13961.t2.exon17;Parent=g13961.t2
HiC_scaffold_4	AUGUSTUS	CDS	96098103	96098239	1.0	+	2	ID=g13961.t1.CDS16;Parent=g13961.t1
HiC_scaffold_4	GeneMark.hmm3	intron	96098240	96099025	.	+	0	ID=g13961.t2.intron17;Parent=g13961.t2
HiC_scaffold_4	AUGUSTUS	intron	96098240	96099025	1.0	+	.	ID=g13961.t1.intron16;Parent=g13961.t1
HiC_scaffold_4	AUGUSTUS	exon	96099026	96099196	.	+	.	ID=g13961.t1.exon17;Parent=g13961.t1
HiC_scaffold_4	GeneMark.hmm3	CDS	96099026	96099196	.	+	0	ID=g13961.t2.CDS18;Parent=g13961.t2
HiC_scaffold_4	GeneMark.hmm3	exon	96099026	96099196	.	+	0	ID=g13961.t2.exon18;Parent=g13961.t2
HiC_scaffold_4	AUGUSTUS	CDS	96099026	96099196	1.0	+	0	ID=g13961.t1.CDS17;Parent=g13961.t1
HiC_scaffold_4	GeneMark.hmm3	intron	96099197	96101735	.	+	0	ID=g13961.t2.intron18;Parent=g13961.t2
HiC_scaffold_4	AUGUSTUS	intron	96099197	96101735	1.0	+	.	ID=g13961.t1.intron17;Parent=g13961.t1
HiC_scaffold_4	AUGUSTUS	exon	96101736	96101794	.	+	.	ID=g13961.t1.exon18;Parent=g13961.t1
HiC_scaffold_4	GeneMark.hmm3	CDS	96101736	96101794	.	+	0	ID=g13961.t2.CDS19;Parent=g13961.t2
HiC_scaffold_4	GeneMark.hmm3	exon	96101736	96101794	.	+	0	ID=g13961.t2.exon19;Parent=g13961.t2
HiC_scaffold_4	AUGUSTUS	CDS	96101736	96101794	1.0	+	0	ID=g13961.t1.CDS18;Parent=g13961.t1
HiC_scaffold_4	GeneMark.hmm3	intron	96101795	96102626	.	+	2	ID=g13961.t2.intron19;Parent=g13961.t2
HiC_scaffold_4	AUGUSTUS	intron	96101795	96102626	1.0	+	.	ID=g13961.t1.intron18;Parent=g13961.t1
HiC_scaffold_4	AUGUSTUS	exon	96102627	96102777	.	+	.	ID=g13961.t1.exon19;Parent=g13961.t1
HiC_scaffold_4	GeneMark.hmm3	CDS	96102627	96102777	.	+	1	ID=g13961.t2.CDS20;Parent=g13961.t2
HiC_scaffold_4	GeneMark.hmm3	exon	96102627	96102777	.	+	1	ID=g13961.t2.exon20;Parent=g13961.t2
HiC_scaffold_4	AUGUSTUS	CDS	96102627	96102777	1.0	+	1	ID=g13961.t1.CDS19;Parent=g13961.t1
HiC_scaffold_4	GeneMark.hmm3	intron	96102778	96103483	.	+	0	ID=g13961.t2.intron20;Parent=g13961.t2
HiC_scaffold_4	AUGUSTUS	intron	96102778	96103483	1.0	+	.	ID=g13961.t1.intron19;Parent=g13961.t1
HiC_scaffold_4	AUGUSTUS	exon	96103484	96103566	.	+	.	ID=g13961.t1.exon20;Parent=g13961.t1
HiC_scaffold_4	GeneMark.hmm3	CDS	96103484	96103566	.	+	0	ID=g13961.t2.CDS21;Parent=g13961.t2
HiC_scaffold_4	GeneMark.hmm3	exon	96103484	96103566	.	+	0	ID=g13961.t2.exon21;Parent=g13961.t2
HiC_scaffold_4	AUGUSTUS	CDS	96103484	96103566	1.0	+	0	ID=g13961.t1.CDS20;Parent=g13961.t1
HiC_scaffold_4	GeneMark.hmm3	intron	96103567	96105267	.	+	2	ID=g13961.t2.intron21;Parent=g13961.t2
HiC_scaffold_4	AUGUSTUS	intron	96103567	96105267	1.0	+	.	ID=g13961.t1.intron20;Parent=g13961.t1
HiC_scaffold_4	AUGUSTUS	exon	96105268	96105342	.	+	.	ID=g13961.t1.exon21;Parent=g13961.t1
HiC_scaffold_4	GeneMark.hmm3	CDS	96105268	96105342	.	+	1	ID=g13961.t2.CDS22;Parent=g13961.t2
HiC_scaffold_4	GeneMark.hmm3	exon	96105268	96105342	.	+	1	ID=g13961.t2.exon22;Parent=g13961.t2
HiC_scaffold_4	AUGUSTUS	CDS	96105268	96105342	1.0	+	1	ID=g13961.t1.CDS21;Parent=g13961.t1
HiC_scaffold_4	GeneMark.hmm3	intron	96105343	96107775	.	+	2	ID=g13961.t2.intron22;Parent=g13961.t2
HiC_scaffold_4	AUGUSTUS	intron	96105343	96107775	1.0	+	.	ID=g13961.t1.intron21;Parent=g13961.t1
HiC_scaffold_4	AUGUSTUS	exon	96107776	96107920	.	+	.	ID=g13961.t1.exon22;Parent=g13961.t1
HiC_scaffold_4	GeneMark.hmm3	CDS	96107776	96107920	.	+	1	ID=g13961.t2.CDS23;Parent=g13961.t2
HiC_scaffold_4	GeneMark.hmm3	exon	96107776	96107920	.	+	1	ID=g13961.t2.exon23;Parent=g13961.t2
HiC_scaffold_4	AUGUSTUS	CDS	96107776	96107920	1.0	+	1	ID=g13961.t1.CDS22;Parent=g13961.t1
HiC_scaffold_4	AUGUSTUS	stop_codon	96107918	96107920	.	+	0	ID=g13961.t1.stop1;Parent=g13961.t1
HiC_scaffold_4	GeneMark.hmm3	stop_codon	96107918	96107920	.	+	0	ID=g13961.t2.stop1;Parent=g13961.t2
HiC_scaffold_4	AUGUSTUS	stop_codon	96117641	96117643	.	-	0	ID=g13962.t1.stop1;Parent=g13962.t1
HiC_scaffold_4	GeneMark.hmm3	stop_codon	96117641	96117643	.	-	0	ID=g13962.t2.stop1;Parent=g13962.t2
HiC_scaffold_4	AUGUSTUS	exon	96117641	96117789	.	-	.	ID=g13962.t1.exon1;Parent=g13962.t1
HiC_scaffold_4	GeneMark.hmm3	CDS	96117641	96117789	.	-	2	ID=g13962.t2.CDS1;Parent=g13962.t2
HiC_scaffold_4	GeneMark.hmm3	exon	96117641	96117789	.	-	2	ID=g13962.t2.exon1;Parent=g13962.t2
HiC_scaffold_4	AUGUSTUS	CDS	96117641	96117789	1.0	-	2	ID=g13962.t1.CDS1;Parent=g13962.t1
HiC_scaffold_4	AUGUSTUS	mRNA	96117641	96125740	1.0	-	.	ID=g13962.t1;Parent=g13962;em_target=29073.XP_008708586.1;em_score=1328.1;em_evalue=0.0;em_tcov=.;em_OGs=KOG2177@1|root,KOG2177@2759|Eukaryota,38CBK@33154|Opisthokonta,3BGYU@33208|Metazoa,3CYEK@33213|Bilateria,4895E@7711|Chordata,4904B@7742|Vertebrata,3J2EF@40674|Mammalia,3EGF5@33554|Carnivora;em_COG_cat=O;em_desc=Tripartite motif containing 45;em_max_annot_lvl=33208|Metazoa;em_Preferred_name=TRIM45;em_KEGG_ko=ko:K12021;em_BRITE=ko00000,ko04121;em_PFAMs=Filamin,zf-B_box,zf-RING_UBOX;em_GOs=GO:0001501,GO:0003674,GO:0003824,GO:0004842,GO:0005488,GO:0005575,GO:0005576,GO:0005622,GO:0005623,GO:0005634,GO:0005654,GO:0005737,GO:0005829,GO:0006464,GO:0006807,GO:0007275,GO:0008150,GO:0008152,GO:0008270,GO:0009987,GO:0016567,GO:0016740,GO:0019538,GO:0019787,GO:0031974,GO:0031981,GO:0032446,GO:0032501,GO:0032502,GO:0036211,GO:0043167,GO:0043169,GO:0043170,GO:0043226,GO:0043227,GO:0043229,GO:0043231,GO:0043233,GO:0043412,GO:0044237,GO:0044238,GO:0044260,GO:0044267,GO:0044421,GO:0044422,GO:0044424,GO:0044428,GO:0044444,GO:0044446,GO:0044464,GO:0045171,GO:0046872,GO:0046914,GO:0048513,GO:0048731,GO:0048856,GO:0051865,GO:0060348,GO:0070013,GO:0070647,GO:0071704,GO:0140096,GO:1901564
HiC_scaffold_4	AUGUSTUS	gene	96117641	96127513	.	-	.	ID=g13962
HiC_scaffold_4	GeneMark.hmm3	mRNA	96117641	96127513	.	-	.	ID=g13962.t2;Parent=g13962;em_target=29073.XP_008708586.1;em_score=1221.7;em_evalue=0.0;em_tcov=.;em_OGs=KOG2177@1|root,KOG2177@2759|Eukaryota,38CBK@33154|Opisthokonta,3BGYU@33208|Metazoa,3CYEK@33213|Bilateria,4895E@7711|Chordata,4904B@7742|Vertebrata,3J2EF@40674|Mammalia,3EGF5@33554|Carnivora;em_COG_cat=O;em_desc=Tripartite motif containing 45;em_max_annot_lvl=33208|Metazoa;em_Preferred_name=TRIM45;em_KEGG_ko=ko:K12021;em_BRITE=ko00000,ko04121;em_PFAMs=Filamin,zf-B_box,zf-RING_UBOX;em_GOs=GO:0001501,GO:0003674,GO:0003824,GO:0004842,GO:0005488,GO:0005575,GO:0005576,GO:0005622,GO:0005623,GO:0005634,GO:0005654,GO:0005737,GO:0005829,GO:0006464,GO:0006807,GO:0007275,GO:0008150,GO:0008152,GO:0008270,GO:0009987,GO:0016567,GO:0016740,GO:0019538,GO:0019787,GO:0031974,GO:0031981,GO:0032446,GO:0032501,GO:0032502,GO:0036211,GO:0043167,GO:0043169,GO:0043170,GO:0043226,GO:0043227,GO:0043229,GO:0043231,GO:0043233,GO:0043412,GO:0044237,GO:0044238,GO:0044260,GO:0044267,GO:0044421,GO:0044422,GO:0044424,GO:0044428,GO:0044444,GO:0044446,GO:0044464,GO:0045171,GO:0046872,GO:0046914,GO:0048513,GO:0048731,GO:0048856,GO:0051865,GO:0060348,GO:0070013,GO:0070647,GO:0071704,GO:0140096,GO:1901564
HiC_scaffold_4	GeneMark.hmm3	intron	96117790	96118944	.	-	1	ID=g13962.t2.intron1;Parent=g13962.t2
HiC_scaffold_4	AUGUSTUS	intron	96117790	96118944	1.0	-	.	ID=g13962.t1.intron1;Parent=g13962.t1
HiC_scaffold_4	AUGUSTUS	exon	96118945	96119071	.	-	.	ID=g13962.t1.exon2;Parent=g13962.t1
HiC_scaffold_4	GeneMark.hmm3	CDS	96118945	96119071	.	-	0	ID=g13962.t2.CDS2;Parent=g13962.t2
HiC_scaffold_4	GeneMark.hmm3	exon	96118945	96119071	.	-	0	ID=g13962.t2.exon2;Parent=g13962.t2
HiC_scaffold_4	AUGUSTUS	CDS	96118945	96119071	1.0	-	0	ID=g13962.t1.CDS2;Parent=g13962.t1
HiC_scaffold_4	GeneMark.hmm3	intron	96119072	96120728	.	-	0	ID=g13962.t2.intron2;Parent=g13962.t2
HiC_scaffold_4	AUGUSTUS	intron	96119072	96120728	1.0	-	.	ID=g13962.t1.intron2;Parent=g13962.t1
HiC_scaffold_4	AUGUSTUS	exon	96120729	96120843	.	-	.	ID=g13962.t1.exon3;Parent=g13962.t1
HiC_scaffold_4	GeneMark.hmm3	CDS	96120729	96120843	.	-	1	ID=g13962.t2.CDS3;Parent=g13962.t2
HiC_scaffold_4	GeneMark.hmm3	exon	96120729	96120843	.	-	1	ID=g13962.t2.exon3;Parent=g13962.t2
HiC_scaffold_4	AUGUSTUS	CDS	96120729	96120843	1.0	-	1	ID=g13962.t1.CDS3;Parent=g13962.t1
HiC_scaffold_4	GeneMark.hmm3	intron	96120844	96121431	.	-	2	ID=g13962.t2.intron3;Parent=g13962.t2
HiC_scaffold_4	AUGUSTUS	intron	96120844	96121431	1.0	-	.	ID=g13962.t1.intron3;Parent=g13962.t1
HiC_scaffold_4	AUGUSTUS	exon	96121432	96121561	.	-	.	ID=g13962.t1.exon4;Parent=g13962.t1
HiC_scaffold_4	GeneMark.hmm3	CDS	96121432	96121561	.	-	2	ID=g13962.t2.CDS4;Parent=g13962.t2
HiC_scaffold_4	GeneMark.hmm3	exon	96121432	96121561	.	-	2	ID=g13962.t2.exon4;Parent=g13962.t2
HiC_scaffold_4	AUGUSTUS	CDS	96121432	96121561	1.0	-	2	ID=g13962.t1.CDS4;Parent=g13962.t1
HiC_scaffold_4	GeneMark.hmm3	intron	96121562	96122866	.	-	1	ID=g13962.t2.intron4;Parent=g13962.t2
HiC_scaffold_4	AUGUSTUS	intron	96121562	96122866	1.0	-	.	ID=g13962.t1.intron4;Parent=g13962.t1
HiC_scaffold_4	AUGUSTUS	exon	96122867	96123600	.	-	.	ID=g13962.t1.exon5;Parent=g13962.t1
HiC_scaffold_4	GeneMark.hmm3	CDS	96122867	96123600	.	-	1	ID=g13962.t2.CDS5;Parent=g13962.t2
HiC_scaffold_4	GeneMark.hmm3	exon	96122867	96123600	.	-	1	ID=g13962.t2.exon5;Parent=g13962.t2
HiC_scaffold_4	AUGUSTUS	CDS	96122867	96123600	1.0	-	1	ID=g13962.t1.CDS5;Parent=g13962.t1
HiC_scaffold_4	GeneMark.hmm3	intron	96123601	96125252	.	-	2	ID=g13962.t2.intron5;Parent=g13962.t2
HiC_scaffold_4	AUGUSTUS	intron	96123601	96125252	1.0	-	.	ID=g13962.t1.intron5;Parent=g13962.t1
HiC_scaffold_4	GeneMark.hmm3	CDS	96125253	96125598	.	-	2	ID=g13962.t2.CDS6;Parent=g13962.t2
HiC_scaffold_4	GeneMark.hmm3	exon	96125253	96125598	.	-	2	ID=g13962.t2.exon6;Parent=g13962.t2
HiC_scaffold_4	AUGUSTUS	exon	96125253	96125740	.	-	.	ID=g13962.t1.exon6;Parent=g13962.t1
HiC_scaffold_4	AUGUSTUS	CDS	96125253	96125740	1.0	-	0	ID=g13962.t1.CDS6;Parent=g13962.t1
HiC_scaffold_4	GeneMark.hmm3	intron	96125599	96125965	.	-	1	ID=g13962.t2.intron6;Parent=g13962.t2
HiC_scaffold_4	AUGUSTUS	start_codon	96125738	96125740	.	-	0	ID=g13962.t1.start1;Parent=g13962.t1
HiC_scaffold_4	GeneMark.hmm3	CDS	96125966	96126526	.	-	2	ID=g13962.t2.CDS7;Parent=g13962.t2
HiC_scaffold_4	GeneMark.hmm3	exon	96125966	96126526	.	-	2	ID=g13962.t2.exon7;Parent=g13962.t2
HiC_scaffold_4	AUGUSTUS	stop_codon	96126089	96126091	.	-	0	ID=g13963.t1.stop1;Parent=g13963.t1
HiC_scaffold_4	AUGUSTUS	gene	96126089	96126451	.	-	.	ID=g13963
HiC_scaffold_4	AUGUSTUS	exon	96126089	96126451	.	-	.	ID=g13963.t1.exon1;Parent=g13963.t1
HiC_scaffold_4	AUGUSTUS	mRNA	96126089	96126451	0.77	-	.	ID=g13963.t1;Parent=g13963
HiC_scaffold_4	AUGUSTUS	CDS	96126089	96126451	0.77	-	0	ID=g13963.t1.CDS1;Parent=g13963.t1
HiC_scaffold_4	AUGUSTUS	start_codon	96126449	96126451	.	-	0	ID=g13963.t1.start1;Parent=g13963.t1
HiC_scaffold_4	GeneMark.hmm3	intron	96126527	96126712	.	-	1	ID=g13962.t2.intron7;Parent=g13962.t2
HiC_scaffold_4	GeneMark.hmm3	CDS	96126713	96126805	.	-	2	ID=g13962.t2.CDS8;Parent=g13962.t2
HiC_scaffold_4	GeneMark.hmm3	exon	96126713	96126805	.	-	2	ID=g13962.t2.exon8;Parent=g13962.t2
HiC_scaffold_4	GeneMark.hmm3	intron	96126806	96126919	.	-	1	ID=g13962.t2.intron8;Parent=g13962.t2
HiC_scaffold_4	GeneMark.hmm3	CDS	96126920	96127053	.	-	1	ID=g13962.t2.CDS9;Parent=g13962.t2
HiC_scaffold_4	GeneMark.hmm3	exon	96126920	96127053	.	-	1	ID=g13962.t2.exon9;Parent=g13962.t2
HiC_scaffold_4	GeneMark.hmm3	intron	96127054	96127139	.	-	2	ID=g13962.t2.intron9;Parent=g13962.t2
HiC_scaffold_4	GeneMark.hmm3	CDS	96127140	96127239	.	-	2	ID=g13962.t2.CDS10;Parent=g13962.t2
HiC_scaffold_4	GeneMark.hmm3	exon	96127140	96127239	.	-	2	ID=g13962.t2.exon10;Parent=g13962.t2
HiC_scaffold_4	GeneMark.hmm3	intron	96127240	96127308	.	-	1	ID=g13962.t2.intron10;Parent=g13962.t2
HiC_scaffold_4	GeneMark.hmm3	CDS	96127309	96127513	.	-	0	ID=g13962.t2.CDS11;Parent=g13962.t2
HiC_scaffold_4	GeneMark.hmm3	exon	96127309	96127513	.	-	0	ID=g13962.t2.exon11;Parent=g13962.t2
HiC_scaffold_4	GeneMark.hmm3	start_codon	96127511	96127513	.	-	0	ID=g13962.t2.start1;Parent=g13962.t2
HiC_scaffold_4	AUGUSTUS	stop_codon	96153289	96153291	.	-	0	ID=g13964.t1.stop1;Parent=g13964.t1
HiC_scaffold_4	AUGUSTUS	exon	96153289	96153413	.	-	.	ID=g13964.t1.exon1;Parent=g13964.t1
HiC_scaffold_4	AUGUSTUS	CDS	96153289	96153413	1.0	-	2	ID=g13964.t1.CDS1;Parent=g13964.t1
HiC_scaffold_4	AUGUSTUS	gene	96153289	96207592	.	-	.	ID=g13964
HiC_scaffold_4	AUGUSTUS	mRNA	96153289	96207592	1.0	-	.	ID=g13964.t1;Parent=g13964;em_target=9707.XP_004414707.1;em_score=607.8;em_evalue=5.9e-186;em_tcov=.;em_OGs=2CFG9@1|root,2S286@2759|Eukaryota,39TU0@33154|Opisthokonta,3BDQQ@33208|Metazoa,3CU1V@33213|Bilateria,488WB@7711|Chordata,49035@7742|Vertebrata,3J6KU@40674|Mammalia,3EMNH@33554|Carnivora;em_COG_cat=T;em_desc=V-set domain containing T cell activation inhibitor 1;em_max_annot_lvl=33208|Metazoa;em_Preferred_name=VTCN1;em_KEGG_ko=ko:K06747;em_KEGG_Pathway=ko04514,map04514;em_BRITE=ko00000,ko00001;em_PFAMs=Ig_3,V-set;em_GOs=GO:0001562,GO:0001816,GO:0001817,GO:0001819,GO:0002682,GO:0002683,GO:0002684,GO:0002694,GO:0002695,GO:0002696,GO:0002790,GO:0002791,GO:0002793,GO:0003674,GO:0005102,GO:0005488,GO:0005515,GO:0005575,GO:0005623,GO:0005886,GO:0006810,GO:0007162,GO:0008104,GO:0008150,GO:0008284,GO:0008285,GO:0009306,GO:0009605,GO:0009607,GO:0009897,GO:0009986,GO:0009987,GO:0010941,GO:0015031,GO:0015833,GO:0016020,GO:0022407,GO:0022408,GO:0022409,GO:0030155,GO:0032501,GO:0032609,GO:0032633,GO:0032663,GO:0032743,GO:0032879,GO:0032880,GO:0032940,GO:0032944,GO:0032945,GO:0032946,GO:0033036,GO:0042102,GO:0042127,GO:0042129,GO:0042130,GO:0042886,GO:0042981,GO:0043066,GO:0043067,GO:0043069,GO:0043207,GO:0044425,GO:0044459,GO:0044464,GO:0045184,GO:0045785,GO:0046903,GO:0048518,GO:0048519,GO:0048522,GO:0048523,GO:0050663,GO:0050670,GO:0050671,GO:0050672,GO:0050707,GO:0050708,GO:0050714,GO:0050715,GO:0050789,GO:0050794,GO:0050863,GO:0050865,GO:0050866,GO:0050867,GO:0050868,GO:0050870,GO:0050896,GO:0051046,GO:0051047,GO:0051049,GO:0051050,GO:0051179,GO:0051222,GO:0051223,GO:0051234,GO:0051239,GO:0051240,GO:0051249,GO:0051250,GO:0051251,GO:0051704,GO:0051707,GO:0060548,GO:0065007,GO:0070201,GO:0070663,GO:0070664,GO:0070665,GO:0071702,GO:0071705,GO:0071944,GO:0072602,GO:0072643,GO:0090087,GO:0098552,GO:1900040,GO:1900042,GO:1903037,GO:1903038,GO:1903039,GO:1903530,GO:1903532,GO:1904951
HiC_scaffold_4	AUGUSTUS	intron	96153414	96158531	1.0	-	.	ID=g13964.t1.intron1;Parent=g13964.t1
HiC_scaffold_4	AUGUSTUS	exon	96158532	96158810	.	-	.	ID=g13964.t1.exon2;Parent=g13964.t1
HiC_scaffold_4	AUGUSTUS	CDS	96158532	96158810	1.0	-	2	ID=g13964.t1.CDS2;Parent=g13964.t1
HiC_scaffold_4	AUGUSTUS	intron	96158811	96162324	1.0	-	.	ID=g13964.t1.intron2;Parent=g13964.t1
HiC_scaffold_4	AUGUSTUS	exon	96162325	96162672	.	-	.	ID=g13964.t1.exon3;Parent=g13964.t1
HiC_scaffold_4	AUGUSTUS	CDS	96162325	96162672	1.0	-	2	ID=g13964.t1.CDS3;Parent=g13964.t1
HiC_scaffold_4	AUGUSTUS	intron	96162673	96174056	1.0	-	.	ID=g13964.t1.intron3;Parent=g13964.t1
HiC_scaffold_4	AUGUSTUS	exon	96174057	96174121	.	-	.	ID=g13964.t1.exon4;Parent=g13964.t1
HiC_scaffold_4	AUGUSTUS	CDS	96174057	96174121	1.0	-	1	ID=g13964.t1.CDS4;Parent=g13964.t1
HiC_scaffold_4	AUGUSTUS	intron	96174122	96207560	1.0	-	.	ID=g13964.t1.intron4;Parent=g13964.t1
HiC_scaffold_4	AUGUSTUS	exon	96207561	96207592	.	-	.	ID=g13964.t1.exon5;Parent=g13964.t1
HiC_scaffold_4	AUGUSTUS	CDS	96207561	96207592	1.0	-	0	ID=g13964.t1.CDS5;Parent=g13964.t1
HiC_scaffold_4	AUGUSTUS	start_codon	96207590	96207592	.	-	0	ID=g13964.t1.start1;Parent=g13964.t1
HiC_scaffold_4	AUGUSTUS	start_codon	96319810	96319812	.	+	0	ID=g13965.t1.start1;Parent=g13965.t1
HiC_scaffold_4	AUGUSTUS	exon	96319810	96320111	.	+	.	ID=g13965.t1.exon1;Parent=g13965.t1
HiC_scaffold_4	AUGUSTUS	CDS	96319810	96320111	1.0	+	0	ID=g13965.t1.CDS1;Parent=g13965.t1
HiC_scaffold_4	AUGUSTUS	gene	96319810	96511427	.	+	.	ID=g13965
HiC_scaffold_4	AUGUSTUS	mRNA	96319810	96511427	1.0	+	.	ID=g13965.t1;Parent=g13965;em_target=9668.ENSMPUP00000001569;em_score=1504.0;em_evalue=0.0;em_tcov=.;em_OGs=KOG2204@1|root,KOG2204@2759|Eukaryota,3ANH5@33154|Opisthokonta,3BBWB@33208|Metazoa,3CRGF@33213|Bilateria,483N2@7711|Chordata,4998T@7742|Vertebrata,3JD2F@40674|Mammalia,3EJ7H@33554|Carnivora;em_COG_cat=G;em_desc=Belongs to the glycosyl hydrolase 47 family;em_max_annot_lvl=33208|Metazoa;em_Preferred_name=MAN1A2;em_EC=3.2.1.113;em_KEGG_ko=ko:K01230;em_KEGG_Pathway=ko00510,ko00513,ko01100,ko04141,map00510,map00513,map01100,map04141;em_KEGG_Module=M00073,M00074;em_KEGG_Reaction=R05982,R06722;em_BRITE=ko00000,ko00001,ko00002,ko01000,ko04131;em_CAZy=GH47;em_PFAMs=Glyco_hydro_47;em_GOs=GO:0000139,GO:0003674,GO:0003824,GO:0004553,GO:0004559,GO:0004571,GO:0005575,GO:0005622,GO:0005623,GO:0005737,GO:0005783,GO:0005794,GO:0006464,GO:0006491,GO:0006517,GO:0006807,GO:0007275,GO:0007585,GO:0008150,GO:0008152,GO:0009100,GO:0009987,GO:0012505,GO:0015923,GO:0015924,GO:0016020,GO:0016021,GO:0016787,GO:0016798,GO:0019538,GO:0030323,GO:0030324,GO:0031090,GO:0031224,GO:0031984,GO:0032501,GO:0032502,GO:0035295,GO:0036211,GO:0036507,GO:0036508,GO:0043170,GO:0043226,GO:0043227,GO:0043229,GO:0043231,GO:0043412,GO:0044237,GO:0044238,GO:0044260,GO:0044267,GO:0044422,GO:0044424,GO:0044425,GO:0044431,GO:0044444,GO:0044446,GO:0044464,GO:0048286,GO:0048513,GO:0048731,GO:0048856,GO:0060541,GO:0071704,GO:0098588,GO:0098791,GO:1901135,GO:1901564,GO:1904381
HiC_scaffold_4	AUGUSTUS	intron	96320112	96365141	1.0	+	.	ID=g13965.t1.intron1;Parent=g13965.t1
HiC_scaffold_4	AUGUSTUS	exon	96365142	96365397	.	+	.	ID=g13965.t1.exon2;Parent=g13965.t1
HiC_scaffold_4	AUGUSTUS	CDS	96365142	96365397	1.0	+	1	ID=g13965.t1.CDS2;Parent=g13965.t1
HiC_scaffold_4	AUGUSTUS	intron	96365398	96371972	1.0	+	.	ID=g13965.t1.intron2;Parent=g13965.t1
HiC_scaffold_4	AUGUSTUS	exon	96371973	96372069	.	+	.	ID=g13965.t1.exon3;Parent=g13965.t1
HiC_scaffold_4	AUGUSTUS	CDS	96371973	96372069	1.0	+	0	ID=g13965.t1.CDS3;Parent=g13965.t1
HiC_scaffold_4	AUGUSTUS	intron	96372070	96389854	1.0	+	.	ID=g13965.t1.intron3;Parent=g13965.t1
HiC_scaffold_4	AUGUSTUS	exon	96389855	96389973	.	+	.	ID=g13965.t1.exon4;Parent=g13965.t1
HiC_scaffold_4	AUGUSTUS	CDS	96389855	96389973	1.0	+	2	ID=g13965.t1.CDS4;Parent=g13965.t1
HiC_scaffold_4	AUGUSTUS	intron	96389974	96395500	1.0	+	.	ID=g13965.t1.intron4;Parent=g13965.t1
HiC_scaffold_4	AUGUSTUS	exon	96395501	96395581	.	+	.	ID=g13965.t1.exon5;Parent=g13965.t1
HiC_scaffold_4	AUGUSTUS	CDS	96395501	96395581	1.0	+	0	ID=g13965.t1.CDS5;Parent=g13965.t1
HiC_scaffold_4	AUGUSTUS	intron	96395582	96423155	1.0	+	.	ID=g13965.t1.intron5;Parent=g13965.t1
HiC_scaffold_4	AUGUSTUS	exon	96423156	96423250	.	+	.	ID=g13965.t1.exon6;Parent=g13965.t1
HiC_scaffold_4	AUGUSTUS	CDS	96423156	96423250	1.0	+	0	ID=g13965.t1.CDS6;Parent=g13965.t1
HiC_scaffold_4	AUGUSTUS	intron	96423251	96447021	1.0	+	.	ID=g13965.t1.intron6;Parent=g13965.t1
HiC_scaffold_4	AUGUSTUS	exon	96447022	96447145	.	+	.	ID=g13965.t1.exon7;Parent=g13965.t1
HiC_scaffold_4	AUGUSTUS	CDS	96447022	96447145	1.0	+	1	ID=g13965.t1.CDS7;Parent=g13965.t1
HiC_scaffold_4	AUGUSTUS	intron	96447146	96451639	1.0	+	.	ID=g13965.t1.intron7;Parent=g13965.t1
HiC_scaffold_4	AUGUSTUS	exon	96451640	96451733	.	+	.	ID=g13965.t1.exon8;Parent=g13965.t1
HiC_scaffold_4	AUGUSTUS	CDS	96451640	96451733	1.0	+	0	ID=g13965.t1.CDS8;Parent=g13965.t1
HiC_scaffold_4	AUGUSTUS	intron	96451734	96473861	1.0	+	.	ID=g13965.t1.intron8;Parent=g13965.t1
HiC_scaffold_4	AUGUSTUS	exon	96473862	96473977	.	+	.	ID=g13965.t1.exon9;Parent=g13965.t1
HiC_scaffold_4	AUGUSTUS	CDS	96473862	96473977	1.0	+	2	ID=g13965.t1.CDS9;Parent=g13965.t1
HiC_scaffold_4	AUGUSTUS	intron	96473978	96477153	1.0	+	.	ID=g13965.t1.intron9;Parent=g13965.t1
HiC_scaffold_4	AUGUSTUS	exon	96477154	96477373	.	+	.	ID=g13965.t1.exon10;Parent=g13965.t1
HiC_scaffold_4	AUGUSTUS	CDS	96477154	96477373	1.0	+	0	ID=g13965.t1.CDS10;Parent=g13965.t1
HiC_scaffold_4	AUGUSTUS	intron	96477374	96482400	1.0	+	.	ID=g13965.t1.intron10;Parent=g13965.t1
HiC_scaffold_4	AUGUSTUS	exon	96482401	96482573	.	+	.	ID=g13965.t1.exon11;Parent=g13965.t1
HiC_scaffold_4	AUGUSTUS	CDS	96482401	96482573	1.0	+	2	ID=g13965.t1.CDS11;Parent=g13965.t1
HiC_scaffold_4	AUGUSTUS	intron	96482574	96485913	1.0	+	.	ID=g13965.t1.intron11;Parent=g13965.t1
HiC_scaffold_4	AUGUSTUS	exon	96485914	96486029	.	+	.	ID=g13965.t1.exon12;Parent=g13965.t1
HiC_scaffold_4	AUGUSTUS	CDS	96485914	96486029	1.0	+	0	ID=g13965.t1.CDS12;Parent=g13965.t1
HiC_scaffold_4	AUGUSTUS	intron	96486030	96511294	1.0	+	.	ID=g13965.t1.intron12;Parent=g13965.t1
HiC_scaffold_4	AUGUSTUS	exon	96511295	96511427	.	+	.	ID=g13965.t1.exon13;Parent=g13965.t1
HiC_scaffold_4	AUGUSTUS	CDS	96511295	96511427	1.0	+	1	ID=g13965.t1.CDS13;Parent=g13965.t1
HiC_scaffold_4	AUGUSTUS	stop_codon	96511425	96511427	.	+	0	ID=g13965.t1.stop1;Parent=g13965.t1
HiC_scaffold_4	AUGUSTUS	start_codon	96599427	96599429	.	+	0	ID=g13966.t1.start1;Parent=g13966.t1
HiC_scaffold_4	AUGUSTUS	gene	96599427	96600602	.	+	.	ID=g13966
HiC_scaffold_4	AUGUSTUS	exon	96599427	96600602	.	+	.	ID=g13966.t1.exon1;Parent=g13966.t1
HiC_scaffold_4	AUGUSTUS	mRNA	96599427	96600602	1.0	+	.	ID=g13966.t1;Parent=g13966;em_target=9668.ENSMPUP00000001565;em_score=884.2;em_evalue=2.8e-269;em_tcov=.;em_OGs=KOG3852@1|root,KOG3852@2759|Eukaryota,38F2Q@33154|Opisthokonta,3BAXP@33208|Metazoa,3CV5G@33213|Bilateria,47ZJ9@7711|Chordata,48YUG@7742|Vertebrata,3J3HH@40674|Mammalia,3EJEI@33554|Carnivora;em_COG_cat=S;em_desc=Family with sequence similarity 46, member C;em_max_annot_lvl=33208|Metazoa;em_Preferred_name=FAM46C;em_PFAMs=NTP_transf_7;em_GOs=GO:0003674,GO:0003824,GO:0004652,GO:0005575,GO:0005622,GO:0005623,GO:0005634,GO:0005737,GO:0008150,GO:0009892,GO:0009893,GO:0009894,GO:0009895,GO:0010468,GO:0010604,GO:0010605,GO:0010608,GO:0010628,GO:0016740,GO:0016772,GO:0016779,GO:0019219,GO:0019222,GO:0031323,GO:0031324,GO:0031329,GO:0031330,GO:0043226,GO:0043227,GO:0043229,GO:0043231,GO:0043487,GO:0043488,GO:0043489,GO:0044424,GO:0044464,GO:0045934,GO:0048255,GO:0048518,GO:0048519,GO:0048523,GO:0050789,GO:0050794,GO:0051171,GO:0051172,GO:0051252,GO:0051253,GO:0060255,GO:0061013,GO:0065007,GO:0065008,GO:0070566,GO:0080090,GO:1902369,GO:1902373,GO:1903311,GO:1903312,GO:1990817
HiC_scaffold_4	AUGUSTUS	CDS	96599427	96600602	1.0	+	0	ID=g13966.t1.CDS1;Parent=g13966.t1
HiC_scaffold_4	AUGUSTUS	stop_codon	96600600	96600602	.	+	0	ID=g13966.t1.stop1;Parent=g13966.t1
HiC_scaffold_4	AUGUSTUS	stop_codon	96792545	96792547	.	-	0	ID=g13967.t1.stop1;Parent=g13967.t1
HiC_scaffold_4	AUGUSTUS	exon	96792545	96792592	.	-	.	ID=g13967.t1.exon1;Parent=g13967.t1
HiC_scaffold_4	AUGUSTUS	CDS	96792545	96792592	1.0	-	0	ID=g13967.t1.CDS1;Parent=g13967.t1
HiC_scaffold_4	AUGUSTUS	gene	96792545	96845320	.	-	.	ID=g13967
HiC_scaffold_4	AUGUSTUS	mRNA	96792545	96845320	1.0	-	.	ID=g13967.t1;Parent=g13967;em_target=9668.ENSMPUP00000001559;em_score=1137.0;em_evalue=0.0;em_tcov=.;em_OGs=COG2110@1|root,KOG2633@2759|Eukaryota,38FDD@33154|Opisthokonta,3BB0M@33208|Metazoa,3CW6H@33213|Bilateria,483QV@7711|Chordata,48Z21@7742|Vertebrata,3J6KM@40674|Mammalia,3EP52@33554|Carnivora;em_COG_cat=BK;em_desc=Ganglioside induced differentiation associated protein 2;em_max_annot_lvl=33208|Metazoa;em_Preferred_name=GDAP2;em_PFAMs=CRAL_TRIO_2,Macro;em_GOs=GO:0001101,GO:0008150,GO:0010033,GO:0032526,GO:0033993,GO:0042221,GO:0050896,GO:1901700
HiC_scaffold_4	AUGUSTUS	intron	96792593	96797006	1.0	-	.	ID=g13967.t1.intron1;Parent=g13967.t1
HiC_scaffold_4	AUGUSTUS	exon	96797007	96797150	.	-	.	ID=g13967.t1.exon2;Parent=g13967.t1
HiC_scaffold_4	AUGUSTUS	CDS	96797007	96797150	1.0	-	0	ID=g13967.t1.CDS2;Parent=g13967.t1
HiC_scaffold_4	AUGUSTUS	intron	96797151	96804628	1.0	-	.	ID=g13967.t1.intron2;Parent=g13967.t1
HiC_scaffold_4	AUGUSTUS	exon	96804629	96804683	.	-	.	ID=g13967.t1.exon3;Parent=g13967.t1
HiC_scaffold_4	AUGUSTUS	CDS	96804629	96804683	1.0	-	1	ID=g13967.t1.CDS3;Parent=g13967.t1
HiC_scaffold_4	AUGUSTUS	intron	96804684	96805351	1.0	-	.	ID=g13967.t1.intron3;Parent=g13967.t1
HiC_scaffold_4	AUGUSTUS	exon	96805352	96805491	.	-	.	ID=g13967.t1.exon4;Parent=g13967.t1
HiC_scaffold_4	AUGUSTUS	CDS	96805352	96805491	1.0	-	0	ID=g13967.t1.CDS4;Parent=g13967.t1
HiC_scaffold_4	AUGUSTUS	intron	96805492	96808233	1.0	-	.	ID=g13967.t1.intron4;Parent=g13967.t1
HiC_scaffold_4	AUGUSTUS	exon	96808234	96808310	.	-	.	ID=g13967.t1.exon5;Parent=g13967.t1
HiC_scaffold_4	AUGUSTUS	CDS	96808234	96808310	1.0	-	2	ID=g13967.t1.CDS5;Parent=g13967.t1
HiC_scaffold_4	AUGUSTUS	intron	96808311	96809046	1.0	-	.	ID=g13967.t1.intron5;Parent=g13967.t1
HiC_scaffold_4	AUGUSTUS	exon	96809047	96809123	.	-	.	ID=g13967.t1.exon6;Parent=g13967.t1
HiC_scaffold_4	AUGUSTUS	CDS	96809047	96809123	1.0	-	1	ID=g13967.t1.CDS6;Parent=g13967.t1
HiC_scaffold_4	AUGUSTUS	intron	96809124	96822537	1.0	-	.	ID=g13967.t1.intron6;Parent=g13967.t1
HiC_scaffold_4	AUGUSTUS	exon	96822538	96822694	.	-	.	ID=g13967.t1.exon7;Parent=g13967.t1
HiC_scaffold_4	AUGUSTUS	CDS	96822538	96822694	1.0	-	2	ID=g13967.t1.CDS7;Parent=g13967.t1
HiC_scaffold_4	AUGUSTUS	intron	96822695	96824827	1.0	-	.	ID=g13967.t1.intron7;Parent=g13967.t1
HiC_scaffold_4	AUGUSTUS	exon	96824828	96824987	.	-	.	ID=g13967.t1.exon8;Parent=g13967.t1
HiC_scaffold_4	AUGUSTUS	CDS	96824828	96824987	1.0	-	0	ID=g13967.t1.CDS8;Parent=g13967.t1
HiC_scaffold_4	AUGUSTUS	intron	96824988	96826351	1.0	-	.	ID=g13967.t1.intron8;Parent=g13967.t1
HiC_scaffold_4	AUGUSTUS	exon	96826352	96826428	.	-	.	ID=g13967.t1.exon9;Parent=g13967.t1
HiC_scaffold_4	AUGUSTUS	CDS	96826352	96826428	1.0	-	2	ID=g13967.t1.CDS9;Parent=g13967.t1
HiC_scaffold_4	AUGUSTUS	intron	96826429	96831680	1.0	-	.	ID=g13967.t1.intron9;Parent=g13967.t1
HiC_scaffold_4	AUGUSTUS	exon	96831681	96831769	.	-	.	ID=g13967.t1.exon10;Parent=g13967.t1
HiC_scaffold_4	AUGUSTUS	CDS	96831681	96831769	1.0	-	1	ID=g13967.t1.CDS10;Parent=g13967.t1
HiC_scaffold_4	AUGUSTUS	intron	96831770	96832170	1.0	-	.	ID=g13967.t1.intron10;Parent=g13967.t1
HiC_scaffold_4	AUGUSTUS	exon	96832171	96832324	.	-	.	ID=g13967.t1.exon11;Parent=g13967.t1
HiC_scaffold_4	AUGUSTUS	CDS	96832171	96832324	1.0	-	2	ID=g13967.t1.CDS11;Parent=g13967.t1
HiC_scaffold_4	AUGUSTUS	intron	96832325	96843697	1.0	-	.	ID=g13967.t1.intron11;Parent=g13967.t1
HiC_scaffold_4	AUGUSTUS	exon	96843698	96843837	.	-	.	ID=g13967.t1.exon12;Parent=g13967.t1
HiC_scaffold_4	AUGUSTUS	CDS	96843698	96843837	1.0	-	1	ID=g13967.t1.CDS12;Parent=g13967.t1
HiC_scaffold_4	AUGUSTUS	intron	96843838	96845144	1.0	-	.	ID=g13967.t1.intron12;Parent=g13967.t1
HiC_scaffold_4	AUGUSTUS	exon	96845145	96845320	.	-	.	ID=g13967.t1.exon13;Parent=g13967.t1
HiC_scaffold_4	AUGUSTUS	CDS	96845145	96845320	1.0	-	0	ID=g13967.t1.CDS13;Parent=g13967.t1
HiC_scaffold_4	AUGUSTUS	start_codon	96845318	96845320	.	-	0	ID=g13967.t1.start1;Parent=g13967.t1
HiC_scaffold_4	AUGUSTUS	start_codon	96857302	96857304	.	+	0	ID=g13968.t1.start1;Parent=g13968.t1
HiC_scaffold_4	AUGUSTUS	exon	96857302	96857472	.	+	.	ID=g13968.t1.exon1;Parent=g13968.t1
HiC_scaffold_4	AUGUSTUS	CDS	96857302	96857472	1.0	+	0	ID=g13968.t1.CDS1;Parent=g13968.t1
HiC_scaffold_4	AUGUSTUS	gene	96857302	96884368	.	+	.	ID=g13968
HiC_scaffold_4	AUGUSTUS	mRNA	96857302	96884368	1.0	+	.	ID=g13968.t1;Parent=g13968;em_target=9668.ENSMPUP00000001549;em_score=2128.4;em_evalue=0.0;em_tcov=.;em_OGs=KOG0306@1|root,KOG0306@2759|Eukaryota,38HWQ@33154|Opisthokonta,3B941@33208|Metazoa,3CZ3S@33213|Bilateria,48817@7711|Chordata,495F4@7742|Vertebrata,3J8CM@40674|Mammalia,3EQFD@33554|Carnivora;em_COG_cat=A;em_desc=WD repeat domain 3;em_max_annot_lvl=33208|Metazoa;em_Preferred_name=WDR3;em_KEGG_ko=ko:K14556;em_KEGG_Pathway=ko03008,map03008;em_BRITE=ko00000,ko00001,ko03009;em_PFAMs=Utp12,WD40;em_GOs=GO:0003674,GO:0003676,GO:0003723,GO:0005488,GO:0005575,GO:0005622,GO:0005623,GO:0005634,GO:0005635,GO:0005654,GO:0005730,GO:0006139,GO:0006364,GO:0006396,GO:0006725,GO:0006807,GO:0008150,GO:0008152,GO:0009987,GO:0010467,GO:0012505,GO:0016020,GO:0016070,GO:0016072,GO:0022613,GO:0030490,GO:0030515,GO:0030684,GO:0030686,GO:0031090,GO:0031965,GO:0031967,GO:0031974,GO:0031975,GO:0031981,GO:0032040,GO:0032991,GO:0034388,GO:0034470,GO:0034641,GO:0034660,GO:0042254,GO:0042274,GO:0043170,GO:0043226,GO:0043227,GO:0043228,GO:0043229,GO:0043231,GO:0043232,GO:0043233,GO:0044085,GO:0044237,GO:0044238,GO:0044422,GO:0044424,GO:0044428,GO:0044446,GO:0044452,GO:0044464,GO:0046483,GO:0070013,GO:0071704,GO:0071840,GO:0090304,GO:0097159,GO:1901360,GO:1901363,GO:1990904
HiC_scaffold_4	AUGUSTUS	intron	96857473	96858493	1.0	+	.	ID=g13968.t1.intron1;Parent=g13968.t1
HiC_scaffold_4	AUGUSTUS	exon	96858494	96858703	.	+	.	ID=g13968.t1.exon2;Parent=g13968.t1
HiC_scaffold_4	AUGUSTUS	CDS	96858494	96858703	1.0	+	0	ID=g13968.t1.CDS2;Parent=g13968.t1
HiC_scaffold_4	AUGUSTUS	intron	96858704	96860895	1.0	+	.	ID=g13968.t1.intron2;Parent=g13968.t1
HiC_scaffold_4	AUGUSTUS	exon	96860896	96861014	.	+	.	ID=g13968.t1.exon3;Parent=g13968.t1
HiC_scaffold_4	AUGUSTUS	CDS	96860896	96861014	1.0	+	0	ID=g13968.t1.CDS3;Parent=g13968.t1
HiC_scaffold_4	AUGUSTUS	intron	96861015	96863072	1.0	+	.	ID=g13968.t1.intron3;Parent=g13968.t1
HiC_scaffold_4	AUGUSTUS	exon	96863073	96863151	.	+	.	ID=g13968.t1.exon4;Parent=g13968.t1
HiC_scaffold_4	AUGUSTUS	CDS	96863073	96863151	1.0	+	1	ID=g13968.t1.CDS4;Parent=g13968.t1
HiC_scaffold_4	AUGUSTUS	intron	96863152	96864429	1.0	+	.	ID=g13968.t1.intron4;Parent=g13968.t1
HiC_scaffold_4	AUGUSTUS	exon	96864430	96864525	.	+	.	ID=g13968.t1.exon5;Parent=g13968.t1
HiC_scaffold_4	AUGUSTUS	CDS	96864430	96864525	1.0	+	0	ID=g13968.t1.CDS5;Parent=g13968.t1
HiC_scaffold_4	AUGUSTUS	intron	96864526	96865454	1.0	+	.	ID=g13968.t1.intron5;Parent=g13968.t1
HiC_scaffold_4	AUGUSTUS	exon	96865455	96865565	.	+	.	ID=g13968.t1.exon6;Parent=g13968.t1
HiC_scaffold_4	AUGUSTUS	CDS	96865455	96865565	1.0	+	0	ID=g13968.t1.CDS6;Parent=g13968.t1
HiC_scaffold_4	AUGUSTUS	intron	96865566	96865758	1.0	+	.	ID=g13968.t1.intron6;Parent=g13968.t1
HiC_scaffold_4	AUGUSTUS	exon	96865759	96865860	.	+	.	ID=g13968.t1.exon7;Parent=g13968.t1
HiC_scaffold_4	AUGUSTUS	CDS	96865759	96865860	1.0	+	0	ID=g13968.t1.CDS7;Parent=g13968.t1
HiC_scaffold_4	AUGUSTUS	intron	96865861	96866312	1.0	+	.	ID=g13968.t1.intron7;Parent=g13968.t1
HiC_scaffold_4	AUGUSTUS	exon	96866313	96866410	.	+	.	ID=g13968.t1.exon8;Parent=g13968.t1
HiC_scaffold_4	AUGUSTUS	CDS	96866313	96866410	1.0	+	0	ID=g13968.t1.CDS8;Parent=g13968.t1
HiC_scaffold_4	AUGUSTUS	intron	96866411	96867284	1.0	+	.	ID=g13968.t1.intron8;Parent=g13968.t1
HiC_scaffold_4	AUGUSTUS	exon	96867285	96867392	.	+	.	ID=g13968.t1.exon9;Parent=g13968.t1
HiC_scaffold_4	AUGUSTUS	CDS	96867285	96867392	1.0	+	1	ID=g13968.t1.CDS9;Parent=g13968.t1
HiC_scaffold_4	AUGUSTUS	intron	96867393	96867889	1.0	+	.	ID=g13968.t1.intron9;Parent=g13968.t1
HiC_scaffold_4	AUGUSTUS	exon	96867890	96868120	.	+	.	ID=g13968.t1.exon10;Parent=g13968.t1
HiC_scaffold_4	AUGUSTUS	CDS	96867890	96868120	1.0	+	1	ID=g13968.t1.CDS10;Parent=g13968.t1
HiC_scaffold_4	AUGUSTUS	intron	96868121	96870580	1.0	+	.	ID=g13968.t1.intron10;Parent=g13968.t1
HiC_scaffold_4	AUGUSTUS	exon	96870581	96870674	.	+	.	ID=g13968.t1.exon11;Parent=g13968.t1
HiC_scaffold_4	AUGUSTUS	CDS	96870581	96870674	1.0	+	1	ID=g13968.t1.CDS11;Parent=g13968.t1
HiC_scaffold_4	AUGUSTUS	intron	96870675	96872616	1.0	+	.	ID=g13968.t1.intron11;Parent=g13968.t1
HiC_scaffold_4	AUGUSTUS	exon	96872617	96872718	.	+	.	ID=g13968.t1.exon12;Parent=g13968.t1
HiC_scaffold_4	AUGUSTUS	CDS	96872617	96872718	1.0	+	0	ID=g13968.t1.CDS12;Parent=g13968.t1
HiC_scaffold_4	AUGUSTUS	intron	96872719	96874310	1.0	+	.	ID=g13968.t1.intron12;Parent=g13968.t1
HiC_scaffold_4	AUGUSTUS	exon	96874311	96874396	.	+	.	ID=g13968.t1.exon13;Parent=g13968.t1
HiC_scaffold_4	AUGUSTUS	CDS	96874311	96874396	1.0	+	0	ID=g13968.t1.CDS13;Parent=g13968.t1
HiC_scaffold_4	AUGUSTUS	intron	96874397	96874570	1.0	+	.	ID=g13968.t1.intron13;Parent=g13968.t1
HiC_scaffold_4	AUGUSTUS	exon	96874571	96874706	.	+	.	ID=g13968.t1.exon14;Parent=g13968.t1
HiC_scaffold_4	AUGUSTUS	CDS	96874571	96874706	1.0	+	1	ID=g13968.t1.CDS14;Parent=g13968.t1
HiC_scaffold_4	AUGUSTUS	intron	96874707	96875324	1.0	+	.	ID=g13968.t1.intron14;Parent=g13968.t1
HiC_scaffold_4	AUGUSTUS	exon	96875325	96875381	.	+	.	ID=g13968.t1.exon15;Parent=g13968.t1
HiC_scaffold_4	AUGUSTUS	CDS	96875325	96875381	1.0	+	0	ID=g13968.t1.CDS15;Parent=g13968.t1
HiC_scaffold_4	AUGUSTUS	intron	96875382	96876623	1.0	+	.	ID=g13968.t1.intron15;Parent=g13968.t1
HiC_scaffold_4	AUGUSTUS	exon	96876624	96876724	.	+	.	ID=g13968.t1.exon16;Parent=g13968.t1
HiC_scaffold_4	AUGUSTUS	CDS	96876624	96876724	1.0	+	0	ID=g13968.t1.CDS16;Parent=g13968.t1
HiC_scaffold_4	AUGUSTUS	intron	96876725	96876923	1.0	+	.	ID=g13968.t1.intron16;Parent=g13968.t1
HiC_scaffold_4	AUGUSTUS	exon	96876924	96877035	.	+	.	ID=g13968.t1.exon17;Parent=g13968.t1
HiC_scaffold_4	AUGUSTUS	CDS	96876924	96877035	1.0	+	1	ID=g13968.t1.CDS17;Parent=g13968.t1
HiC_scaffold_4	AUGUSTUS	intron	96877036	96877180	1.0	+	.	ID=g13968.t1.intron17;Parent=g13968.t1
HiC_scaffold_4	AUGUSTUS	exon	96877181	96877315	.	+	.	ID=g13968.t1.exon18;Parent=g13968.t1
HiC_scaffold_4	AUGUSTUS	CDS	96877181	96877315	1.0	+	0	ID=g13968.t1.CDS18;Parent=g13968.t1
HiC_scaffold_4	AUGUSTUS	intron	96877316	96877579	1.0	+	.	ID=g13968.t1.intron18;Parent=g13968.t1
HiC_scaffold_4	AUGUSTUS	exon	96877580	96877630	.	+	.	ID=g13968.t1.exon19;Parent=g13968.t1
HiC_scaffold_4	AUGUSTUS	CDS	96877580	96877630	1.0	+	0	ID=g13968.t1.CDS19;Parent=g13968.t1
HiC_scaffold_4	AUGUSTUS	intron	96877631	96878164	1.0	+	.	ID=g13968.t1.intron19;Parent=g13968.t1
HiC_scaffold_4	AUGUSTUS	exon	96878165	96878230	.	+	.	ID=g13968.t1.exon20;Parent=g13968.t1
HiC_scaffold_4	AUGUSTUS	CDS	96878165	96878230	1.0	+	0	ID=g13968.t1.CDS20;Parent=g13968.t1
HiC_scaffold_4	AUGUSTUS	intron	96878231	96878738	1.0	+	.	ID=g13968.t1.intron20;Parent=g13968.t1
HiC_scaffold_4	AUGUSTUS	exon	96878739	96878831	.	+	.	ID=g13968.t1.exon21;Parent=g13968.t1
HiC_scaffold_4	AUGUSTUS	CDS	96878739	96878831	1.0	+	0	ID=g13968.t1.CDS21;Parent=g13968.t1
HiC_scaffold_4	AUGUSTUS	intron	96878832	96879271	1.0	+	.	ID=g13968.t1.intron21;Parent=g13968.t1
HiC_scaffold_4	AUGUSTUS	exon	96879272	96879319	.	+	.	ID=g13968.t1.exon22;Parent=g13968.t1
HiC_scaffold_4	AUGUSTUS	CDS	96879272	96879319	1.0	+	0	ID=g13968.t1.CDS22;Parent=g13968.t1
HiC_scaffold_4	AUGUSTUS	intron	96879320	96880203	1.0	+	.	ID=g13968.t1.intron22;Parent=g13968.t1
HiC_scaffold_4	AUGUSTUS	exon	96880204	96880247	.	+	.	ID=g13968.t1.exon23;Parent=g13968.t1
HiC_scaffold_4	AUGUSTUS	CDS	96880204	96880247	1.0	+	0	ID=g13968.t1.CDS23;Parent=g13968.t1
HiC_scaffold_4	AUGUSTUS	intron	96880248	96881890	1.0	+	.	ID=g13968.t1.intron23;Parent=g13968.t1
HiC_scaffold_4	AUGUSTUS	exon	96881891	96882019	.	+	.	ID=g13968.t1.exon24;Parent=g13968.t1
HiC_scaffold_4	AUGUSTUS	CDS	96881891	96882019	1.0	+	1	ID=g13968.t1.CDS24;Parent=g13968.t1
HiC_scaffold_4	AUGUSTUS	intron	96882020	96883801	1.0	+	.	ID=g13968.t1.intron24;Parent=g13968.t1
HiC_scaffold_4	AUGUSTUS	exon	96883802	96883895	.	+	.	ID=g13968.t1.exon25;Parent=g13968.t1
HiC_scaffold_4	AUGUSTUS	CDS	96883802	96883895	1.0	+	1	ID=g13968.t1.CDS25;Parent=g13968.t1
HiC_scaffold_4	AUGUSTUS	intron	96883896	96884212	1.0	+	.	ID=g13968.t1.intron25;Parent=g13968.t1
HiC_scaffold_4	AUGUSTUS	exon	96884213	96884368	.	+	.	ID=g13968.t1.exon26;Parent=g13968.t1
HiC_scaffold_4	AUGUSTUS	CDS	96884213	96884368	1.0	+	0	ID=g13968.t1.CDS26;Parent=g13968.t1
HiC_scaffold_4	AUGUSTUS	stop_codon	96884366	96884368	.	+	0	ID=g13968.t1.stop1;Parent=g13968.t1
HiC_scaffold_4	AUGUSTUS	stop_codon	96899607	96899609	.	-	0	ID=g13969.t1.stop1;Parent=g13969.t1
HiC_scaffold_4	GeneMark.hmm3	stop_codon	96899607	96899609	.	-	0	ID=g13969.t2.stop1;Parent=g13969.t2
HiC_scaffold_4	AUGUSTUS	exon	96899607	96899762	.	-	.	ID=g13969.t1.exon1;Parent=g13969.t1
HiC_scaffold_4	GeneMark.hmm3	CDS	96899607	96899762	.	-	0	ID=g13969.t2.CDS1;Parent=g13969.t2
HiC_scaffold_4	GeneMark.hmm3	exon	96899607	96899762	.	-	0	ID=g13969.t2.exon1;Parent=g13969.t2
HiC_scaffold_4	AUGUSTUS	CDS	96899607	96899762	1.0	-	0	ID=g13969.t1.CDS1;Parent=g13969.t1
HiC_scaffold_4	GeneMark.hmm3	mRNA	96899607	97028666	.	-	.	ID=g13969.t2;Parent=g13969;em_target=9668.ENSMPUP00000001538;em_score=2532.3;em_evalue=0.0;em_tcov=.;em_OGs=28JXZ@1|root,2QSCB@2759|Eukaryota,39PTS@33154|Opisthokonta,3BCJ7@33208|Metazoa,3CZ8G@33213|Bilateria,487ZW@7711|Chordata,491SE@7742|Vertebrata,3J2ZU@40674|Mammalia,3EJ1A@33554|Carnivora;em_COG_cat=S;em_desc=antigen 17;em_max_annot_lvl=33208|Metazoa;em_Preferred_name=SPAG17;em_PFAMs=PapD-like;em_GOs=GO:0000226,GO:0001578,GO:0003341,GO:0003351,GO:0005575,GO:0005622,GO:0005623,GO:0005737,GO:0005856,GO:0005929,GO:0005930,GO:0006928,GO:0006996,GO:0007010,GO:0007017,GO:0007018,GO:0008150,GO:0009987,GO:0016043,GO:0022607,GO:0030030,GO:0030031,GO:0032838,GO:0035082,GO:0042995,GO:0043226,GO:0043228,GO:0043229,GO:0043232,GO:0044085,GO:0044422,GO:0044424,GO:0044430,GO:0044441,GO:0044444,GO:0044446,GO:0044447,GO:0044463,GO:0044464,GO:0044782,GO:0060271,GO:0070925,GO:0071840,GO:0097014,GO:0099568,GO:0120025,GO:0120031,GO:0120036,GO:0120038,GO:1904158,GO:1990716
HiC_scaffold_4	AUGUSTUS	gene	96899607	97060368	.	-	.	ID=g13969
HiC_scaffold_4	AUGUSTUS	mRNA	96899607	97060368	.	-	.	ID=g13969.t1;Parent=g13969;em_target=9668.ENSMPUP00000001538;em_score=4395.8;em_evalue=0.0;em_tcov=.;em_OGs=28JXZ@1|root,2QSCB@2759|Eukaryota,39PTS@33154|Opisthokonta,3BCJ7@33208|Metazoa,3CZ8G@33213|Bilateria,487ZW@7711|Chordata,491SE@7742|Vertebrata,3J2ZU@40674|Mammalia,3EJ1A@33554|Carnivora;em_COG_cat=S;em_desc=antigen 17;em_max_annot_lvl=33208|Metazoa;em_Preferred_name=SPAG17;em_PFAMs=PapD-like;em_GOs=GO:0000226,GO:0001578,GO:0003341,GO:0003351,GO:0005575,GO:0005622,GO:0005623,GO:0005737,GO:0005856,GO:0005929,GO:0005930,GO:0006928,GO:0006996,GO:0007010,GO:0007017,GO:0007018,GO:0008150,GO:0009987,GO:0016043,GO:0022607,GO:0030030,GO:0030031,GO:0032838,GO:0035082,GO:0042995,GO:0043226,GO:0043228,GO:0043229,GO:0043232,GO:0044085,GO:0044422,GO:0044424,GO:0044430,GO:0044441,GO:0044444,GO:0044446,GO:0044447,GO:0044463,GO:0044464,GO:0044782,GO:0060271,GO:0070925,GO:0071840,GO:0097014,GO:0099568,GO:0120025,GO:0120031,GO:0120036,GO:0120038,GO:1904158,GO:1990716
HiC_scaffold_4	GeneMark.hmm3	intron	96899763	96902386	.	-	0	ID=g13969.t2.intron1;Parent=g13969.t2
HiC_scaffold_4	AUGUSTUS	intron	96899763	96902386	1.0	-	.	ID=g13969.t1.intron1;Parent=g13969.t1
HiC_scaffold_4	AUGUSTUS	exon	96902387	96902447	.	-	.	ID=g13969.t1.exon2;Parent=g13969.t1
HiC_scaffold_4	GeneMark.hmm3	CDS	96902387	96902447	.	-	1	ID=g13969.t2.CDS2;Parent=g13969.t2
HiC_scaffold_4	GeneMark.hmm3	exon	96902387	96902447	.	-	1	ID=g13969.t2.exon2;Parent=g13969.t2
HiC_scaffold_4	AUGUSTUS	CDS	96902387	96902447	1.0	-	1	ID=g13969.t1.CDS2;Parent=g13969.t1
HiC_scaffold_4	GeneMark.hmm3	intron	96902448	96904378	.	-	2	ID=g13969.t2.intron2;Parent=g13969.t2
HiC_scaffold_4	AUGUSTUS	intron	96902448	96904378	1.0	-	.	ID=g13969.t1.intron2;Parent=g13969.t1
HiC_scaffold_4	AUGUSTUS	exon	96904379	96904563	.	-	.	ID=g13969.t1.exon3;Parent=g13969.t1
HiC_scaffold_4	GeneMark.hmm3	CDS	96904379	96904563	.	-	0	ID=g13969.t2.CDS3;Parent=g13969.t2
HiC_scaffold_4	GeneMark.hmm3	exon	96904379	96904563	.	-	0	ID=g13969.t2.exon3;Parent=g13969.t2
HiC_scaffold_4	AUGUSTUS	CDS	96904379	96904563	1.0	-	0	ID=g13969.t1.CDS3;Parent=g13969.t1
HiC_scaffold_4	GeneMark.hmm3	intron	96904564	96905828	.	-	0	ID=g13969.t2.intron3;Parent=g13969.t2
HiC_scaffold_4	AUGUSTUS	intron	96904564	96905828	1.0	-	.	ID=g13969.t1.intron3;Parent=g13969.t1
HiC_scaffold_4	AUGUSTUS	exon	96905829	96905965	.	-	.	ID=g13969.t1.exon4;Parent=g13969.t1
HiC_scaffold_4	GeneMark.hmm3	CDS	96905829	96905965	.	-	2	ID=g13969.t2.CDS4;Parent=g13969.t2
HiC_scaffold_4	GeneMark.hmm3	exon	96905829	96905965	.	-	2	ID=g13969.t2.exon4;Parent=g13969.t2
HiC_scaffold_4	AUGUSTUS	CDS	96905829	96905965	1.0	-	2	ID=g13969.t1.CDS4;Parent=g13969.t1
HiC_scaffold_4	GeneMark.hmm3	intron	96905966	96913299	.	-	1	ID=g13969.t2.intron4;Parent=g13969.t2
HiC_scaffold_4	AUGUSTUS	intron	96905966	96913299	1.0	-	.	ID=g13969.t1.intron4;Parent=g13969.t1
HiC_scaffold_4	AUGUSTUS	exon	96913300	96913428	.	-	.	ID=g13969.t1.exon5;Parent=g13969.t1
HiC_scaffold_4	GeneMark.hmm3	CDS	96913300	96913428	.	-	2	ID=g13969.t2.CDS5;Parent=g13969.t2
HiC_scaffold_4	GeneMark.hmm3	exon	96913300	96913428	.	-	2	ID=g13969.t2.exon5;Parent=g13969.t2
HiC_scaffold_4	AUGUSTUS	CDS	96913300	96913428	1.0	-	2	ID=g13969.t1.CDS5;Parent=g13969.t1
HiC_scaffold_4	GeneMark.hmm3	intron	96913429	96915494	.	-	1	ID=g13969.t2.intron5;Parent=g13969.t2
HiC_scaffold_4	AUGUSTUS	intron	96913429	96915494	1.0	-	.	ID=g13969.t1.intron5;Parent=g13969.t1
HiC_scaffold_4	AUGUSTUS	exon	96915495	96915597	.	-	.	ID=g13969.t1.exon6;Parent=g13969.t1
HiC_scaffold_4	GeneMark.hmm3	CDS	96915495	96915597	.	-	0	ID=g13969.t2.CDS6;Parent=g13969.t2
HiC_scaffold_4	GeneMark.hmm3	exon	96915495	96915597	.	-	0	ID=g13969.t2.exon6;Parent=g13969.t2
HiC_scaffold_4	AUGUSTUS	CDS	96915495	96915597	1.0	-	0	ID=g13969.t1.CDS6;Parent=g13969.t1
HiC_scaffold_4	AUGUSTUS	intron	96915598	96916351	1.0	-	.	ID=g13969.t1.intron6;Parent=g13969.t1
HiC_scaffold_4	GeneMark.hmm3	intron	96915598	96919052	.	-	0	ID=g13969.t2.intron6;Parent=g13969.t2
HiC_scaffold_4	AUGUSTUS	exon	96916352	96916451	.	-	.	ID=g13969.t1.exon7;Parent=g13969.t1
HiC_scaffold_4	AUGUSTUS	CDS	96916352	96916451	1.0	-	1	ID=g13969.t1.CDS7;Parent=g13969.t1
HiC_scaffold_4	AUGUSTUS	intron	96916452	96919011	1.0	-	.	ID=g13969.t1.intron7;Parent=g13969.t1
HiC_scaffold_4	AUGUSTUS	exon	96919012	96919059	.	-	.	ID=g13969.t1.exon8;Parent=g13969.t1
HiC_scaffold_4	AUGUSTUS	CDS	96919012	96919059	1.0	-	1	ID=g13969.t1.CDS8;Parent=g13969.t1
HiC_scaffold_4	GeneMark.hmm3	CDS	96919053	96919059	.	-	1	ID=g13969.t2.CDS7;Parent=g13969.t2
HiC_scaffold_4	GeneMark.hmm3	exon	96919053	96919059	.	-	1	ID=g13969.t2.exon7;Parent=g13969.t2
HiC_scaffold_4	GeneMark.hmm3	intron	96919060	96919282	.	-	2	ID=g13969.t2.intron7;Parent=g13969.t2
HiC_scaffold_4	AUGUSTUS	intron	96919060	96919282	1.0	-	.	ID=g13969.t1.intron8;Parent=g13969.t1
HiC_scaffold_4	AUGUSTUS	exon	96919283	96919382	.	-	.	ID=g13969.t1.exon9;Parent=g13969.t1
HiC_scaffold_4	GeneMark.hmm3	CDS	96919283	96919382	.	-	2	ID=g13969.t2.CDS8;Parent=g13969.t2
HiC_scaffold_4	GeneMark.hmm3	exon	96919283	96919382	.	-	2	ID=g13969.t2.exon8;Parent=g13969.t2
HiC_scaffold_4	AUGUSTUS	CDS	96919283	96919382	1.0	-	2	ID=g13969.t1.CDS9;Parent=g13969.t1
HiC_scaffold_4	GeneMark.hmm3	intron	96919383	96921283	.	-	1	ID=g13969.t2.intron8;Parent=g13969.t2
HiC_scaffold_4	AUGUSTUS	intron	96919383	96921283	1.0	-	.	ID=g13969.t1.intron9;Parent=g13969.t1
HiC_scaffold_4	AUGUSTUS	exon	96921284	96921329	.	-	.	ID=g13969.t1.exon10;Parent=g13969.t1
HiC_scaffold_4	GeneMark.hmm3	CDS	96921284	96921329	.	-	0	ID=g13969.t2.CDS9;Parent=g13969.t2
HiC_scaffold_4	GeneMark.hmm3	exon	96921284	96921329	.	-	0	ID=g13969.t2.exon9;Parent=g13969.t2
HiC_scaffold_4	AUGUSTUS	CDS	96921284	96921329	1.0	-	0	ID=g13969.t1.CDS10;Parent=g13969.t1
HiC_scaffold_4	GeneMark.hmm3	intron	96921330	96921868	.	-	0	ID=g13969.t2.intron9;Parent=g13969.t2
HiC_scaffold_4	AUGUSTUS	intron	96921330	96921868	1.0	-	.	ID=g13969.t1.intron10;Parent=g13969.t1
HiC_scaffold_4	AUGUSTUS	exon	96921869	96921982	.	-	.	ID=g13969.t1.exon11;Parent=g13969.t1
HiC_scaffold_4	GeneMark.hmm3	CDS	96921869	96921982	.	-	0	ID=g13969.t2.CDS10;Parent=g13969.t2
HiC_scaffold_4	GeneMark.hmm3	exon	96921869	96921982	.	-	0	ID=g13969.t2.exon10;Parent=g13969.t2
HiC_scaffold_4	AUGUSTUS	CDS	96921869	96921982	1.0	-	0	ID=g13969.t1.CDS11;Parent=g13969.t1
HiC_scaffold_4	GeneMark.hmm3	intron	96921983	96923190	.	-	0	ID=g13969.t2.intron10;Parent=g13969.t2
HiC_scaffold_4	AUGUSTUS	intron	96921983	96923190	1.0	-	.	ID=g13969.t1.intron11;Parent=g13969.t1
HiC_scaffold_4	AUGUSTUS	exon	96923191	96923373	.	-	.	ID=g13969.t1.exon12;Parent=g13969.t1
HiC_scaffold_4	GeneMark.hmm3	CDS	96923191	96923373	.	-	0	ID=g13969.t2.CDS11;Parent=g13969.t2
HiC_scaffold_4	GeneMark.hmm3	exon	96923191	96923373	.	-	0	ID=g13969.t2.exon11;Parent=g13969.t2
HiC_scaffold_4	AUGUSTUS	CDS	96923191	96923373	1.0	-	0	ID=g13969.t1.CDS12;Parent=g13969.t1
HiC_scaffold_4	AUGUSTUS	intron	96923374	96925380	1.0	-	.	ID=g13969.t1.intron12;Parent=g13969.t1
HiC_scaffold_4	GeneMark.hmm3	intron	96923374	96937652	.	-	0	ID=g13969.t2.intron11;Parent=g13969.t2
HiC_scaffold_4	AUGUSTUS	exon	96925381	96925508	.	-	.	ID=g13969.t1.exon13;Parent=g13969.t1
HiC_scaffold_4	AUGUSTUS	CDS	96925381	96925508	1.0	-	2	ID=g13969.t1.CDS13;Parent=g13969.t1
HiC_scaffold_4	AUGUSTUS	intron	96925509	96927651	1.0	-	.	ID=g13969.t1.intron13;Parent=g13969.t1
HiC_scaffold_4	AUGUSTUS	exon	96927652	96927782	.	-	.	ID=g13969.t1.exon14;Parent=g13969.t1
HiC_scaffold_4	AUGUSTUS	CDS	96927652	96927782	1.0	-	1	ID=g13969.t1.CDS14;Parent=g13969.t1
HiC_scaffold_4	AUGUSTUS	intron	96927783	96928094	1.0	-	.	ID=g13969.t1.intron14;Parent=g13969.t1
HiC_scaffold_4	AUGUSTUS	exon	96928095	96928240	.	-	.	ID=g13969.t1.exon15;Parent=g13969.t1
HiC_scaffold_4	AUGUSTUS	CDS	96928095	96928240	1.0	-	0	ID=g13969.t1.CDS15;Parent=g13969.t1
HiC_scaffold_4	AUGUSTUS	intron	96928241	96929949	1.0	-	.	ID=g13969.t1.intron15;Parent=g13969.t1
HiC_scaffold_4	AUGUSTUS	exon	96929950	96930138	.	-	.	ID=g13969.t1.exon16;Parent=g13969.t1
HiC_scaffold_4	AUGUSTUS	CDS	96929950	96930138	1.0	-	0	ID=g13969.t1.CDS16;Parent=g13969.t1
HiC_scaffold_4	AUGUSTUS	intron	96930139	96937652	1.0	-	.	ID=g13969.t1.intron16;Parent=g13969.t1
HiC_scaffold_4	AUGUSTUS	exon	96937653	96937807	.	-	.	ID=g13969.t1.exon17;Parent=g13969.t1
HiC_scaffold_4	GeneMark.hmm3	CDS	96937653	96937807	.	-	2	ID=g13969.t2.CDS12;Parent=g13969.t2
HiC_scaffold_4	GeneMark.hmm3	exon	96937653	96937807	.	-	2	ID=g13969.t2.exon12;Parent=g13969.t2
HiC_scaffold_4	AUGUSTUS	CDS	96937653	96937807	1.0	-	2	ID=g13969.t1.CDS17;Parent=g13969.t1
HiC_scaffold_4	GeneMark.hmm3	intron	96937808	96939388	.	-	1	ID=g13969.t2.intron12;Parent=g13969.t2
HiC_scaffold_4	AUGUSTUS	intron	96937808	96939388	1.0	-	.	ID=g13969.t1.intron17;Parent=g13969.t1
HiC_scaffold_4	AUGUSTUS	exon	96939389	96939533	.	-	.	ID=g13969.t1.exon18;Parent=g13969.t1
HiC_scaffold_4	GeneMark.hmm3	CDS	96939389	96939533	.	-	0	ID=g13969.t2.CDS13;Parent=g13969.t2
HiC_scaffold_4	GeneMark.hmm3	exon	96939389	96939533	.	-	0	ID=g13969.t2.exon13;Parent=g13969.t2
HiC_scaffold_4	AUGUSTUS	CDS	96939389	96939533	1.0	-	0	ID=g13969.t1.CDS18;Parent=g13969.t1
HiC_scaffold_4	GeneMark.hmm3	intron	96939534	96943278	.	-	0	ID=g13969.t2.intron13;Parent=g13969.t2
HiC_scaffold_4	AUGUSTUS	intron	96939534	96943278	1.0	-	.	ID=g13969.t1.intron18;Parent=g13969.t1
HiC_scaffold_4	AUGUSTUS	exon	96943279	96943496	.	-	.	ID=g13969.t1.exon19;Parent=g13969.t1
HiC_scaffold_4	GeneMark.hmm3	CDS	96943279	96943496	.	-	2	ID=g13969.t2.CDS14;Parent=g13969.t2
HiC_scaffold_4	GeneMark.hmm3	exon	96943279	96943496	.	-	2	ID=g13969.t2.exon14;Parent=g13969.t2
HiC_scaffold_4	AUGUSTUS	CDS	96943279	96943496	1.0	-	2	ID=g13969.t1.CDS19;Parent=g13969.t1
HiC_scaffold_4	GeneMark.hmm3	intron	96943497	96951640	.	-	1	ID=g13969.t2.intron14;Parent=g13969.t2
HiC_scaffold_4	AUGUSTUS	intron	96943497	96951640	1.0	-	.	ID=g13969.t1.intron19;Parent=g13969.t1
HiC_scaffold_4	AUGUSTUS	exon	96951641	96951800	.	-	.	ID=g13969.t1.exon20;Parent=g13969.t1
HiC_scaffold_4	GeneMark.hmm3	CDS	96951641	96951800	.	-	0	ID=g13969.t2.CDS15;Parent=g13969.t2
HiC_scaffold_4	GeneMark.hmm3	exon	96951641	96951800	.	-	0	ID=g13969.t2.exon15;Parent=g13969.t2
HiC_scaffold_4	AUGUSTUS	CDS	96951641	96951800	1.0	-	0	ID=g13969.t1.CDS20;Parent=g13969.t1
HiC_scaffold_4	GeneMark.hmm3	intron	96951801	96953842	.	-	0	ID=g13969.t2.intron15;Parent=g13969.t2
HiC_scaffold_4	AUGUSTUS	intron	96951801	96953842	1.0	-	.	ID=g13969.t1.intron20;Parent=g13969.t1
HiC_scaffold_4	AUGUSTUS	exon	96953843	96954021	.	-	.	ID=g13969.t1.exon21;Parent=g13969.t1
HiC_scaffold_4	GeneMark.hmm3	CDS	96953843	96954021	.	-	2	ID=g13969.t2.CDS16;Parent=g13969.t2
HiC_scaffold_4	GeneMark.hmm3	exon	96953843	96954021	.	-	2	ID=g13969.t2.exon16;Parent=g13969.t2
HiC_scaffold_4	AUGUSTUS	CDS	96953843	96954021	1.0	-	2	ID=g13969.t1.CDS21;Parent=g13969.t1
HiC_scaffold_4	AUGUSTUS	intron	96954022	96955888	1.0	-	.	ID=g13969.t1.intron21;Parent=g13969.t1
HiC_scaffold_4	GeneMark.hmm3	intron	96954022	96971367	.	-	1	ID=g13969.t2.intron16;Parent=g13969.t2
HiC_scaffold_4	AUGUSTUS	exon	96955889	96956006	.	-	.	ID=g13969.t1.exon22;Parent=g13969.t1
HiC_scaffold_4	AUGUSTUS	CDS	96955889	96956006	1.0	-	0	ID=g13969.t1.CDS22;Parent=g13969.t1
HiC_scaffold_4	AUGUSTUS	intron	96956007	96958277	1.0	-	.	ID=g13969.t1.intron22;Parent=g13969.t1
HiC_scaffold_4	AUGUSTUS	exon	96958278	96958453	.	-	.	ID=g13969.t1.exon23;Parent=g13969.t1
HiC_scaffold_4	AUGUSTUS	CDS	96958278	96958453	1.0	-	2	ID=g13969.t1.CDS23;Parent=g13969.t1
HiC_scaffold_4	AUGUSTUS	intron	96958454	96970067	1.0	-	.	ID=g13969.t1.intron23;Parent=g13969.t1
HiC_scaffold_4	AUGUSTUS	exon	96970068	96970181	.	-	.	ID=g13969.t1.exon24;Parent=g13969.t1
HiC_scaffold_4	AUGUSTUS	CDS	96970068	96970181	1.0	-	2	ID=g13969.t1.CDS24;Parent=g13969.t1
HiC_scaffold_4	AUGUSTUS	intron	96970182	96971367	1.0	-	.	ID=g13969.t1.intron24;Parent=g13969.t1
HiC_scaffold_4	AUGUSTUS	exon	96971368	96971526	.	-	.	ID=g13969.t1.exon25;Parent=g13969.t1
HiC_scaffold_4	GeneMark.hmm3	CDS	96971368	96971526	.	-	2	ID=g13969.t2.CDS17;Parent=g13969.t2
HiC_scaffold_4	GeneMark.hmm3	exon	96971368	96971526	.	-	2	ID=g13969.t2.exon17;Parent=g13969.t2
HiC_scaffold_4	AUGUSTUS	CDS	96971368	96971526	1.0	-	2	ID=g13969.t1.CDS25;Parent=g13969.t1
HiC_scaffold_4	AUGUSTUS	intron	96971527	96974849	1.0	-	.	ID=g13969.t1.intron25;Parent=g13969.t1
HiC_scaffold_4	GeneMark.hmm3	intron	96971527	96992409	.	-	1	ID=g13969.t2.intron17;Parent=g13969.t2
HiC_scaffold_4	AUGUSTUS	exon	96974850	96974961	.	-	.	ID=g13969.t1.exon26;Parent=g13969.t1
HiC_scaffold_4	AUGUSTUS	CDS	96974850	96974961	1.0	-	0	ID=g13969.t1.CDS26;Parent=g13969.t1
HiC_scaffold_4	AUGUSTUS	intron	96974962	96975956	1.0	-	.	ID=g13969.t1.intron26;Parent=g13969.t1
HiC_scaffold_4	AUGUSTUS	exon	96975957	96976196	.	-	.	ID=g13969.t1.exon27;Parent=g13969.t1
HiC_scaffold_4	AUGUSTUS	CDS	96975957	96976196	1.0	-	0	ID=g13969.t1.CDS27;Parent=g13969.t1
HiC_scaffold_4	AUGUSTUS	intron	96976197	96979130	1.0	-	.	ID=g13969.t1.intron27;Parent=g13969.t1
HiC_scaffold_4	AUGUSTUS	exon	96979131	96979222	.	-	.	ID=g13969.t1.exon28;Parent=g13969.t1
HiC_scaffold_4	AUGUSTUS	CDS	96979131	96979222	1.0	-	2	ID=g13969.t1.CDS28;Parent=g13969.t1
HiC_scaffold_4	AUGUSTUS	intron	96979223	96980807	1.0	-	.	ID=g13969.t1.intron28;Parent=g13969.t1
HiC_scaffold_4	AUGUSTUS	exon	96980808	96980986	.	-	.	ID=g13969.t1.exon29;Parent=g13969.t1
HiC_scaffold_4	AUGUSTUS	CDS	96980808	96980986	1.0	-	1	ID=g13969.t1.CDS29;Parent=g13969.t1
HiC_scaffold_4	AUGUSTUS	intron	96980987	96985100	1.0	-	.	ID=g13969.t1.intron29;Parent=g13969.t1
HiC_scaffold_4	AUGUSTUS	exon	96985101	96985255	.	-	.	ID=g13969.t1.exon30;Parent=g13969.t1
HiC_scaffold_4	AUGUSTUS	CDS	96985101	96985255	1.0	-	0	ID=g13969.t1.CDS30;Parent=g13969.t1
HiC_scaffold_4	AUGUSTUS	intron	96985256	96992422	1.0	-	.	ID=g13969.t1.intron30;Parent=g13969.t1
HiC_scaffold_4	GeneMark.hmm3	CDS	96992410	96992536	.	-	0	ID=g13969.t2.CDS18;Parent=g13969.t2
HiC_scaffold_4	GeneMark.hmm3	exon	96992410	96992536	.	-	0	ID=g13969.t2.exon18;Parent=g13969.t2
HiC_scaffold_4	AUGUSTUS	exon	96992423	96992536	.	-	.	ID=g13969.t1.exon31;Parent=g13969.t1
HiC_scaffold_4	AUGUSTUS	CDS	96992423	96992536	1.0	-	0	ID=g13969.t1.CDS31;Parent=g13969.t1
HiC_scaffold_4	GeneMark.hmm3	intron	96992537	96993125	.	-	0	ID=g13969.t2.intron18;Parent=g13969.t2
HiC_scaffold_4	AUGUSTUS	intron	96992537	96993125	1.0	-	.	ID=g13969.t1.intron31;Parent=g13969.t1
HiC_scaffold_4	AUGUSTUS	exon	96993126	96993187	.	-	.	ID=g13969.t1.exon32;Parent=g13969.t1
HiC_scaffold_4	GeneMark.hmm3	CDS	96993126	96993187	.	-	2	ID=g13969.t2.CDS19;Parent=g13969.t2
HiC_scaffold_4	GeneMark.hmm3	exon	96993126	96993187	.	-	2	ID=g13969.t2.exon19;Parent=g13969.t2
HiC_scaffold_4	AUGUSTUS	CDS	96993126	96993187	1.0	-	2	ID=g13969.t1.CDS32;Parent=g13969.t1
HiC_scaffold_4	GeneMark.hmm3	intron	96993188	96999223	.	-	1	ID=g13969.t2.intron19;Parent=g13969.t2
HiC_scaffold_4	AUGUSTUS	intron	96993188	96999223	1.0	-	.	ID=g13969.t1.intron32;Parent=g13969.t1
HiC_scaffold_4	AUGUSTUS	exon	96999224	96999442	.	-	.	ID=g13969.t1.exon33;Parent=g13969.t1
HiC_scaffold_4	GeneMark.hmm3	CDS	96999224	96999442	.	-	2	ID=g13969.t2.CDS20;Parent=g13969.t2
HiC_scaffold_4	GeneMark.hmm3	exon	96999224	96999442	.	-	2	ID=g13969.t2.exon20;Parent=g13969.t2
HiC_scaffold_4	AUGUSTUS	CDS	96999224	96999442	1.0	-	2	ID=g13969.t1.CDS33;Parent=g13969.t1
HiC_scaffold_4	GeneMark.hmm3	intron	96999443	96999537	.	-	1	ID=g13969.t2.intron20;Parent=g13969.t2
HiC_scaffold_4	AUGUSTUS	intron	96999443	96999537	1.0	-	.	ID=g13969.t1.intron33;Parent=g13969.t1
HiC_scaffold_4	AUGUSTUS	exon	96999538	96999765	.	-	.	ID=g13969.t1.exon34;Parent=g13969.t1
HiC_scaffold_4	GeneMark.hmm3	CDS	96999538	96999765	.	-	2	ID=g13969.t2.CDS21;Parent=g13969.t2
HiC_scaffold_4	GeneMark.hmm3	exon	96999538	96999765	.	-	2	ID=g13969.t2.exon21;Parent=g13969.t2
HiC_scaffold_4	AUGUSTUS	CDS	96999538	96999765	1.0	-	2	ID=g13969.t1.CDS34;Parent=g13969.t1
HiC_scaffold_4	GeneMark.hmm3	intron	96999766	97005714	.	-	1	ID=g13969.t2.intron21;Parent=g13969.t2
HiC_scaffold_4	AUGUSTUS	intron	96999766	97005714	1.0	-	.	ID=g13969.t1.intron34;Parent=g13969.t1
HiC_scaffold_4	AUGUSTUS	exon	97005715	97005865	.	-	.	ID=g13969.t1.exon35;Parent=g13969.t1
HiC_scaffold_4	GeneMark.hmm3	CDS	97005715	97005865	.	-	0	ID=g13969.t2.CDS22;Parent=g13969.t2
HiC_scaffold_4	GeneMark.hmm3	exon	97005715	97005865	.	-	0	ID=g13969.t2.exon22;Parent=g13969.t2
HiC_scaffold_4	AUGUSTUS	CDS	97005715	97005865	1.0	-	0	ID=g13969.t1.CDS35;Parent=g13969.t1
HiC_scaffold_4	AUGUSTUS	intron	97005866	97006450	1.0	-	.	ID=g13969.t1.intron35;Parent=g13969.t1
HiC_scaffold_4	GeneMark.hmm3	intron	97005866	97006652	.	-	0	ID=g13969.t2.intron22;Parent=g13969.t2
HiC_scaffold_4	AUGUSTUS	exon	97006451	97006564	.	-	.	ID=g13969.t1.exon36;Parent=g13969.t1
HiC_scaffold_4	AUGUSTUS	CDS	97006451	97006564	1.0	-	0	ID=g13969.t1.CDS36;Parent=g13969.t1
HiC_scaffold_4	AUGUSTUS	intron	97006565	97006652	1.0	-	.	ID=g13969.t1.intron36;Parent=g13969.t1
HiC_scaffold_4	AUGUSTUS	exon	97006653	97006790	.	-	.	ID=g13969.t1.exon37;Parent=g13969.t1
HiC_scaffold_4	GeneMark.hmm3	CDS	97006653	97006790	.	-	0	ID=g13969.t2.CDS23;Parent=g13969.t2
HiC_scaffold_4	GeneMark.hmm3	exon	97006653	97006790	.	-	0	ID=g13969.t2.exon23;Parent=g13969.t2
HiC_scaffold_4	AUGUSTUS	CDS	97006653	97006790	1.0	-	0	ID=g13969.t1.CDS37;Parent=g13969.t1
HiC_scaffold_4	AUGUSTUS	intron	97006791	97010794	1.0	-	.	ID=g13969.t1.intron37;Parent=g13969.t1
HiC_scaffold_4	GeneMark.hmm3	intron	97006791	97011075	.	-	0	ID=g13969.t2.intron23;Parent=g13969.t2
HiC_scaffold_4	AUGUSTUS	exon	97010795	97010907	.	-	.	ID=g13969.t1.exon38;Parent=g13969.t1
HiC_scaffold_4	AUGUSTUS	CDS	97010795	97010907	1.0	-	2	ID=g13969.t1.CDS38;Parent=g13969.t1
HiC_scaffold_4	AUGUSTUS	intron	97010908	97011111	1.0	-	.	ID=g13969.t1.intron38;Parent=g13969.t1
HiC_scaffold_4	GeneMark.hmm3	CDS	97011076	97011184	.	-	1	ID=g13969.t2.CDS24;Parent=g13969.t2
HiC_scaffold_4	GeneMark.hmm3	exon	97011076	97011184	.	-	1	ID=g13969.t2.exon24;Parent=g13969.t2
HiC_scaffold_4	AUGUSTUS	exon	97011112	97011184	.	-	.	ID=g13969.t1.exon39;Parent=g13969.t1
HiC_scaffold_4	AUGUSTUS	CDS	97011112	97011184	1.0	-	0	ID=g13969.t1.CDS39;Parent=g13969.t1
HiC_scaffold_4	AUGUSTUS	intron	97011185	97012361	1.0	-	.	ID=g13969.t1.intron39;Parent=g13969.t1
HiC_scaffold_4	GeneMark.hmm3	intron	97011185	97015053	.	-	2	ID=g13969.t2.intron24;Parent=g13969.t2
HiC_scaffold_4	AUGUSTUS	exon	97012362	97012523	.	-	.	ID=g13969.t1.exon40;Parent=g13969.t1
HiC_scaffold_4	AUGUSTUS	CDS	97012362	97012523	1.0	-	0	ID=g13969.t1.CDS40;Parent=g13969.t1
HiC_scaffold_4	AUGUSTUS	intron	97012524	97016176	1.0	-	.	ID=g13969.t1.intron40;Parent=g13969.t1
HiC_scaffold_4	GeneMark.hmm3	CDS	97015054	97015136	.	-	0	ID=g13969.t2.CDS25;Parent=g13969.t2
HiC_scaffold_4	GeneMark.hmm3	exon	97015054	97015136	.	-	0	ID=g13969.t2.exon25;Parent=g13969.t2
HiC_scaffold_4	GeneMark.hmm3	intron	97015137	97016176	.	-	0	ID=g13969.t2.intron25;Parent=g13969.t2
HiC_scaffold_4	AUGUSTUS	exon	97016177	97016358	.	-	.	ID=g13969.t1.exon41;Parent=g13969.t1
HiC_scaffold_4	GeneMark.hmm3	CDS	97016177	97016358	.	-	2	ID=g13969.t2.CDS26;Parent=g13969.t2
HiC_scaffold_4	GeneMark.hmm3	exon	97016177	97016358	.	-	2	ID=g13969.t2.exon26;Parent=g13969.t2
HiC_scaffold_4	AUGUSTUS	CDS	97016177	97016358	1.0	-	2	ID=g13969.t1.CDS41;Parent=g13969.t1
HiC_scaffold_4	GeneMark.hmm3	intron	97016359	97019503	.	-	1	ID=g13969.t2.intron26;Parent=g13969.t2
HiC_scaffold_4	AUGUSTUS	intron	97016359	97019503	1.0	-	.	ID=g13969.t1.intron41;Parent=g13969.t1
HiC_scaffold_4	AUGUSTUS	exon	97019504	97019698	.	-	.	ID=g13969.t1.exon42;Parent=g13969.t1
HiC_scaffold_4	GeneMark.hmm3	CDS	97019504	97019698	.	-	2	ID=g13969.t2.CDS27;Parent=g13969.t2
HiC_scaffold_4	GeneMark.hmm3	exon	97019504	97019698	.	-	2	ID=g13969.t2.exon27;Parent=g13969.t2
HiC_scaffold_4	AUGUSTUS	CDS	97019504	97019698	1.0	-	2	ID=g13969.t1.CDS42;Parent=g13969.t1
HiC_scaffold_4	GeneMark.hmm3	intron	97019699	97021297	.	-	1	ID=g13969.t2.intron27;Parent=g13969.t2
HiC_scaffold_4	AUGUSTUS	intron	97019699	97021297	1.0	-	.	ID=g13969.t1.intron42;Parent=g13969.t1
HiC_scaffold_4	AUGUSTUS	exon	97021298	97021484	.	-	.	ID=g13969.t1.exon43;Parent=g13969.t1
HiC_scaffold_4	GeneMark.hmm3	CDS	97021298	97021484	.	-	0	ID=g13969.t2.CDS28;Parent=g13969.t2
HiC_scaffold_4	GeneMark.hmm3	exon	97021298	97021484	.	-	0	ID=g13969.t2.exon28;Parent=g13969.t2
HiC_scaffold_4	AUGUSTUS	CDS	97021298	97021484	1.0	-	0	ID=g13969.t1.CDS43;Parent=g13969.t1
HiC_scaffold_4	GeneMark.hmm3	intron	97021485	97028639	.	-	0	ID=g13969.t2.intron28;Parent=g13969.t2
HiC_scaffold_4	AUGUSTUS	intron	97021485	97033855	0.87	-	.	ID=g13969.t1.intron43;Parent=g13969.t1
HiC_scaffold_4	GeneMark.hmm3	CDS	97028640	97028666	.	-	0	ID=g13969.t2.CDS29;Parent=g13969.t2
HiC_scaffold_4	GeneMark.hmm3	exon	97028640	97028666	.	-	0	ID=g13969.t2.exon29;Parent=g13969.t2
HiC_scaffold_4	GeneMark.hmm3	start_codon	97028664	97028666	.	-	0	ID=g13969.t2.start1;Parent=g13969.t2
HiC_scaffold_4	AUGUSTUS	exon	97033856	97033987	.	-	.	ID=g13969.t1.exon44;Parent=g13969.t1
HiC_scaffold_4	AUGUSTUS	CDS	97033856	97033987	0.87	-	0	ID=g13969.t1.CDS44;Parent=g13969.t1
HiC_scaffold_4	AUGUSTUS	intron	97033988	97059975	0.67	-	.	ID=g13969.t1.intron44;Parent=g13969.t1
HiC_scaffold_4	AUGUSTUS	exon	97059976	97060368	.	-	.	ID=g13969.t1.exon45;Parent=g13969.t1
HiC_scaffold_4	AUGUSTUS	CDS	97059976	97060368	0.63	-	0	ID=g13969.t1.CDS45;Parent=g13969.t1
HiC_scaffold_4	AUGUSTUS	start_codon	97060366	97060368	.	-	0	ID=g13969.t1.start1;Parent=g13969.t1
HiC_scaffold_4	AUGUSTUS	stop_codon	97106683	97106685	.	-	0	ID=g13970.t1.stop1;Parent=g13970.t1
HiC_scaffold_4	AUGUSTUS	gene	97106683	97106901	.	-	.	ID=g13970
HiC_scaffold_4	AUGUSTUS	exon	97106683	97106901	.	-	.	ID=g13970.t1.exon1;Parent=g13970.t1
HiC_scaffold_4	AUGUSTUS	mRNA	97106683	97106901	1.0	-	.	ID=g13970.t1;Parent=g13970;em_target=9668.ENSMPUP00000001538;em_score=50.7;em_evalue=5.3e-16;em_tcov=.;em_OGs=28JXZ@1|root,2QSCB@2759|Eukaryota,39PTS@33154|Opisthokonta,3BCJ7@33208|Metazoa,3CZ8G@33213|Bilateria,487ZW@7711|Chordata,491SE@7742|Vertebrata,3J2ZU@40674|Mammalia,3EJ1A@33554|Carnivora;em_COG_cat=S;em_desc=antigen 17;em_max_annot_lvl=33208|Metazoa;em_Preferred_name=SPAG17;em_PFAMs=PapD-like;em_GOs=GO:0000226,GO:0001578,GO:0003341,GO:0003351,GO:0005575,GO:0005622,GO:0005623,GO:0005737,GO:0005856,GO:0005929,GO:0005930,GO:0006928,GO:0006996,GO:0007010,GO:0007017,GO:0007018,GO:0008150,GO:0009987,GO:0016043,GO:0022607,GO:0030030,GO:0030031,GO:0032838,GO:0035082,GO:0042995,GO:0043226,GO:0043228,GO:0043229,GO:0043232,GO:0044085,GO:0044422,GO:0044424,GO:0044430,GO:0044441,GO:0044444,GO:0044446,GO:0044447,GO:0044463,GO:0044464,GO:0044782,GO:0060271,GO:0070925,GO:0071840,GO:0097014,GO:0099568,GO:0120025,GO:0120031,GO:0120036,GO:0120038,GO:1904158,GO:1990716
HiC_scaffold_4	AUGUSTUS	CDS	97106683	97106901	1.0	-	0	ID=g13970.t1.CDS1;Parent=g13970.t1
HiC_scaffold_4	AUGUSTUS	start_codon	97106899	97106901	.	-	0	ID=g13970.t1.start1;Parent=g13970.t1
HiC_scaffold_4	AUGUSTUS	stop_codon	97479461	97479463	.	-	0	ID=g13971.t1.stop1;Parent=g13971.t1
HiC_scaffold_4	AUGUSTUS	gene	97479461	97479835	.	-	.	ID=g13971
HiC_scaffold_4	AUGUSTUS	exon	97479461	97479835	.	-	.	ID=g13971.t1.exon1;Parent=g13971.t1
HiC_scaffold_4	AUGUSTUS	mRNA	97479461	97479835	1.0	-	.	ID=g13971.t1;Parent=g13971;em_target=9612.ENSCAFP00000036275;em_score=197.5;em_evalue=8e-61;em_tcov=.;em_OGs=COG2097@1|root,KOG0893@2759|Eukaryota,3A3JD@33154|Opisthokonta,3BQAW@33208|Metazoa,3D67S@33213|Bilateria,48DZX@7711|Chordata,49AVI@7742|Vertebrata,3JGIV@40674|Mammalia,3EV1A@33554|Carnivora;em_COG_cat=J;em_desc=ribosomal protein;em_max_annot_lvl=33208|Metazoa;em_Preferred_name=RPL31;em_PFAMs=Ribosomal_L31e;em_KEGG_ko=ko:K02910;em_KEGG_Pathway=ko03010,map03010;em_KEGG_Module=M00177,M00179;em_BRITE=br01610,ko00000,ko00001,ko00002,ko03011
HiC_scaffold_4	AUGUSTUS	CDS	97479461	97479835	1.0	-	0	ID=g13971.t1.CDS1;Parent=g13971.t1
HiC_scaffold_4	AUGUSTUS	start_codon	97479833	97479835	.	-	0	ID=g13971.t1.start1;Parent=g13971.t1
HiC_scaffold_4	AUGUSTUS	stop_codon	97872595	97872597	.	-	0	ID=g13972.t1.stop1;Parent=g13972.t1
HiC_scaffold_4	AUGUSTUS	exon	97872595	97873043	.	-	.	ID=g13972.t1.exon1;Parent=g13972.t1
HiC_scaffold_4	AUGUSTUS	CDS	97872595	97873043	1.0	-	2	ID=g13972.t1.CDS1;Parent=g13972.t1
HiC_scaffold_4	AUGUSTUS	gene	97872595	97966758	.	-	.	ID=g13972
HiC_scaffold_4	AUGUSTUS	mRNA	97872595	97966758	1.0	-	.	ID=g13972.t1;Parent=g13972;em_target=9668.ENSMPUP00000001526;em_score=778.2;em_evalue=3.5e-237;em_tcov=.;em_OGs=COG0180@1|root,KOG2713@2759|Eukaryota,398SQ@33154|Opisthokonta,3BDZ2@33208|Metazoa,3CTFJ@33213|Bilateria,48163@7711|Chordata,4938X@7742|Vertebrata,3JC99@40674|Mammalia,3ERBP@33554|Carnivora;em_COG_cat=J;em_desc=Tryptophanyl tRNA synthetase 2, mitochondrial;em_max_annot_lvl=33208|Metazoa;em_Preferred_name=WARS2;em_EC=6.1.1.2;em_KEGG_ko=ko:K01867,ko:K13346;em_KEGG_Pathway=ko00970,ko04146,map00970,map04146;em_KEGG_Module=M00359,M00360;em_KEGG_Reaction=R03664;em_KEGG_rclass=RC00055,RC00523;em_BRITE=ko00000,ko00001,ko00002,ko01000,ko01007,ko03016,ko04121;em_PFAMs=tRNA-synt_1b;em_GOs=GO:0001568,GO:0001570,GO:0001944,GO:0003674,GO:0003824,GO:0004812,GO:0004830,GO:0005575,GO:0005622,GO:0005623,GO:0005737,GO:0005739,GO:0005759,GO:0005886,GO:0006082,GO:0006139,GO:0006399,GO:0006412,GO:0006418,GO:0006436,GO:0006518,GO:0006520,GO:0006725,GO:0006807,GO:0007275,GO:0008150,GO:0008152,GO:0009058,GO:0009059,GO:0009653,GO:0009987,GO:0010467,GO:0016020,GO:0016070,GO:0016874,GO:0016875,GO:0019538,GO:0019752,GO:0030154,GO:0031974,GO:0032501,GO:0032502,GO:0034641,GO:0034645,GO:0034660,GO:0035239,GO:0035295,GO:0043038,GO:0043039,GO:0043043,GO:0043170,GO:0043226,GO:0043227,GO:0043229,GO:0043231,GO:0043233,GO:0043436,GO:0043603,GO:0043604,GO:0044237,GO:0044238,GO:0044249,GO:0044260,GO:0044267,GO:0044271,GO:0044281,GO:0044422,GO:0044424,GO:0044429,GO:0044444,GO:0044446,GO:0044464,GO:0046483,GO:0048514,GO:0048731,GO:0048856,GO:0048869,GO:0070013,GO:0071704,GO:0071944,GO:0072358,GO:0072359,GO:0090304,GO:0140098,GO:0140101,GO:1901360,GO:1901564,GO:1901566,GO:1901576;em_KEGG_TC=3.A.20.1
HiC_scaffold_4	AUGUSTUS	intron	97873044	97875635	1.0	-	.	ID=g13972.t1.intron1;Parent=g13972.t1
HiC_scaffold_4	AUGUSTUS	exon	97875636	97875754	.	-	.	ID=g13972.t1.exon2;Parent=g13972.t1
HiC_scaffold_4	AUGUSTUS	CDS	97875636	97875754	1.0	-	1	ID=g13972.t1.CDS2;Parent=g13972.t1
HiC_scaffold_4	AUGUSTUS	intron	97875755	97888475	1.0	-	.	ID=g13972.t1.intron2;Parent=g13972.t1
HiC_scaffold_4	AUGUSTUS	exon	97888476	97888561	.	-	.	ID=g13972.t1.exon3;Parent=g13972.t1
HiC_scaffold_4	AUGUSTUS	CDS	97888476	97888561	1.0	-	0	ID=g13972.t1.CDS3;Parent=g13972.t1
HiC_scaffold_4	AUGUSTUS	intron	97888562	97891501	1.0	-	.	ID=g13972.t1.intron3;Parent=g13972.t1
HiC_scaffold_4	AUGUSTUS	exon	97891502	97891582	.	-	.	ID=g13972.t1.exon4;Parent=g13972.t1
HiC_scaffold_4	AUGUSTUS	CDS	97891502	97891582	1.0	-	0	ID=g13972.t1.CDS4;Parent=g13972.t1
HiC_scaffold_4	AUGUSTUS	intron	97891583	97916034	1.0	-	.	ID=g13972.t1.intron4;Parent=g13972.t1
HiC_scaffold_4	AUGUSTUS	exon	97916035	97916292	.	-	.	ID=g13972.t1.exon5;Parent=g13972.t1
HiC_scaffold_4	AUGUSTUS	CDS	97916035	97916292	1.0	-	0	ID=g13972.t1.CDS5;Parent=g13972.t1
HiC_scaffold_4	AUGUSTUS	intron	97916293	97966668	1.0	-	.	ID=g13972.t1.intron5;Parent=g13972.t1
HiC_scaffold_4	AUGUSTUS	exon	97966669	97966758	.	-	.	ID=g13972.t1.exon6;Parent=g13972.t1
HiC_scaffold_4	AUGUSTUS	CDS	97966669	97966758	1.0	-	0	ID=g13972.t1.CDS6;Parent=g13972.t1
HiC_scaffold_4	AUGUSTUS	start_codon	97966756	97966758	.	-	0	ID=g13972.t1.start1;Parent=g13972.t1
HiC_scaffold_4	AUGUSTUS	start_codon	98154634	98154636	.	+	0	ID=g13973.t1.start1;Parent=g13973.t1
HiC_scaffold_4	AUGUSTUS	exon	98154634	98154712	.	+	.	ID=g13973.t1.exon1;Parent=g13973.t1
HiC_scaffold_4	AUGUSTUS	CDS	98154634	98154712	1.0	+	0	ID=g13973.t1.CDS1;Parent=g13973.t1
HiC_scaffold_4	AUGUSTUS	gene	98154634	98180335	.	+	.	ID=g13973
HiC_scaffold_4	AUGUSTUS	mRNA	98154634	98180335	1.0	+	.	ID=g13973.t1;Parent=g13973;em_target=9668.ENSMPUP00000001477;em_score=788.9;em_evalue=2.2e-240;em_tcov=.;em_OGs=COG1304@1|root,KOG0538@2759|Eukaryota,38BCT@33154|Opisthokonta,3BA92@33208|Metazoa,3CU9T@33213|Bilateria,4890T@7711|Chordata,48YJ3@7742|Vertebrata,3JEFW@40674|Mammalia,3EIHU@33554|Carnivora;em_COG_cat=C;em_desc=Hydroxyacid oxidase 2;em_max_annot_lvl=33208|Metazoa;em_Preferred_name=HAO2;em_EC=1.1.1.145,1.1.3.15,5.3.3.1;em_KEGG_ko=ko:K00070,ko:K11517;em_KEGG_Pathway=ko00140,ko00630,ko01100,ko01110,ko01120,ko01130,ko01200,ko04146,ko04913,ko04925,ko04927,ko04934,map00140,map00630,map01100,map01110,map01120,map01130,map01200,map04146,map04913,map04925,map04927,map04934;em_KEGG_Module=M00107,M00110,M00532;em_KEGG_Reaction=R00475,R01837,R02216,R02499,R02840,R03327,R04163,R04678,R04849;em_KEGG_rclass=RC00042,RC00146;em_BRITE=ko00000,ko00001,ko00002,ko01000;em_PFAMs=FMN_dh;em_GOs=GO:0000166,GO:0003674,GO:0003824,GO:0003973,GO:0005102,GO:0005488,GO:0005515,GO:0005575,GO:0005622,GO:0005623,GO:0005737,GO:0005777,GO:0005782,GO:0005829,GO:0006082,GO:0006605,GO:0006625,GO:0006629,GO:0006631,GO:0006725,GO:0006810,GO:0006886,GO:0006996,GO:0007031,GO:0008104,GO:0008150,GO:0008152,GO:0009056,GO:0009062,GO:0009987,GO:0010181,GO:0015031,GO:0015833,GO:0016042,GO:0016043,GO:0016054,GO:0016491,GO:0016614,GO:0016899,GO:0016999,GO:0017144,GO:0018924,GO:0019395,GO:0019752,GO:0022607,GO:0030258,GO:0031907,GO:0031974,GO:0032553,GO:0032787,GO:0033036,GO:0033365,GO:0034440,GO:0034613,GO:0036094,GO:0042537,GO:0042579,GO:0042886,GO:0043167,GO:0043168,GO:0043226,GO:0043227,GO:0043229,GO:0043231,GO:0043233,GO:0043436,GO:0043574,GO:0043933,GO:0044085,GO:0044237,GO:0044238,GO:0044242,GO:0044248,GO:0044255,GO:0044281,GO:0044282,GO:0044422,GO:0044424,GO:0044438,GO:0044439,GO:0044444,GO:0044446,GO:0044464,GO:0045184,GO:0046395,GO:0046907,GO:0048037,GO:0050662,GO:0051179,GO:0051234,GO:0051259,GO:0051260,GO:0051641,GO:0051649,GO:0052853,GO:0055114,GO:0065003,GO:0070013,GO:0070727,GO:0071702,GO:0071704,GO:0071705,GO:0071840,GO:0072329,GO:0072594,GO:0072662,GO:0072663,GO:0097159,GO:0097367,GO:1901265,GO:1901360,GO:1901363,GO:1901575,GO:1901615
HiC_scaffold_4	AUGUSTUS	intron	98154713	98164607	1.0	+	.	ID=g13973.t1.intron1;Parent=g13973.t1
HiC_scaffold_4	AUGUSTUS	exon	98164608	98164746	.	+	.	ID=g13973.t1.exon2;Parent=g13973.t1
HiC_scaffold_4	AUGUSTUS	CDS	98164608	98164746	1.0	+	2	ID=g13973.t1.CDS2;Parent=g13973.t1
HiC_scaffold_4	AUGUSTUS	intron	98164747	98166430	1.0	+	.	ID=g13973.t1.intron2;Parent=g13973.t1
HiC_scaffold_4	AUGUSTUS	exon	98166431	98166582	.	+	.	ID=g13973.t1.exon3;Parent=g13973.t1
HiC_scaffold_4	AUGUSTUS	CDS	98166431	98166582	1.0	+	1	ID=g13973.t1.CDS3;Parent=g13973.t1
HiC_scaffold_4	AUGUSTUS	intron	98166583	98168976	1.0	+	.	ID=g13973.t1.intron3;Parent=g13973.t1
HiC_scaffold_4	AUGUSTUS	exon	98168977	98169260	.	+	.	ID=g13973.t1.exon4;Parent=g13973.t1
HiC_scaffold_4	AUGUSTUS	CDS	98168977	98169260	1.0	+	2	ID=g13973.t1.CDS4;Parent=g13973.t1
HiC_scaffold_4	AUGUSTUS	intron	98169261	98170803	1.0	+	.	ID=g13973.t1.intron4;Parent=g13973.t1
HiC_scaffold_4	AUGUSTUS	exon	98170804	98171013	.	+	.	ID=g13973.t1.exon5;Parent=g13973.t1
HiC_scaffold_4	AUGUSTUS	CDS	98170804	98171013	1.0	+	0	ID=g13973.t1.CDS5;Parent=g13973.t1
HiC_scaffold_4	AUGUSTUS	intron	98171014	98176062	1.0	+	.	ID=g13973.t1.intron5;Parent=g13973.t1
HiC_scaffold_4	AUGUSTUS	exon	98176063	98176221	.	+	.	ID=g13973.t1.exon6;Parent=g13973.t1
HiC_scaffold_4	AUGUSTUS	CDS	98176063	98176221	1.0	+	0	ID=g13973.t1.CDS6;Parent=g13973.t1
HiC_scaffold_4	AUGUSTUS	intron	98176222	98176572	1.0	+	.	ID=g13973.t1.intron6;Parent=g13973.t1
HiC_scaffold_4	AUGUSTUS	exon	98176573	98176642	.	+	.	ID=g13973.t1.exon7;Parent=g13973.t1
HiC_scaffold_4	AUGUSTUS	CDS	98176573	98176642	1.0	+	0	ID=g13973.t1.CDS7;Parent=g13973.t1
HiC_scaffold_4	AUGUSTUS	intron	98176643	98180279	1.0	+	.	ID=g13973.t1.intron7;Parent=g13973.t1
HiC_scaffold_4	AUGUSTUS	exon	98180280	98180335	.	+	.	ID=g13973.t1.exon8;Parent=g13973.t1
HiC_scaffold_4	AUGUSTUS	CDS	98180280	98180335	1.0	+	2	ID=g13973.t1.CDS8;Parent=g13973.t1
HiC_scaffold_4	AUGUSTUS	stop_codon	98180333	98180335	.	+	0	ID=g13973.t1.stop1;Parent=g13973.t1
HiC_scaffold_4	AUGUSTUS	start_codon	98201443	98201445	.	+	0	ID=g13974.t1.start1;Parent=g13974.t1
HiC_scaffold_4	AUGUSTUS	exon	98201443	98201587	.	+	.	ID=g13974.t1.exon1;Parent=g13974.t1
HiC_scaffold_4	AUGUSTUS	CDS	98201443	98201587	1.0	+	0	ID=g13974.t1.CDS1;Parent=g13974.t1
HiC_scaffold_4	AUGUSTUS	gene	98201443	98208500	.	+	.	ID=g13974
HiC_scaffold_4	AUGUSTUS	mRNA	98201443	98208500	1.0	+	.	ID=g13974.t1;Parent=g13974;em_target=10042.XP_006985700.1;em_score=978.6;em_evalue=6.1e-298;em_tcov=.;em_OGs=COG0451@1|root,KOG1430@2759|Eukaryota,3918Z@33154|Opisthokonta,3BGW8@33208|Metazoa,3CYVB@33213|Bilateria,484BM@7711|Chordata,48ZBS@7742|Vertebrata,3JCRD@40674|Mammalia;em_COG_cat=EI;em_desc=cholesterol dehydrogenase activity;em_max_annot_lvl=33208|Metazoa;em_PFAMs=3Beta_HSD;em_Preferred_name=HSD3B1;em_EC=1.1.1.145,5.3.3.1;em_KEGG_ko=ko:K00070;em_KEGG_Pathway=ko00140,ko01100,ko04913,ko04925,ko04927,ko04934,map00140,map01100,map04913,map04925,map04927,map04934;em_KEGG_Module=M00107,M00110;em_KEGG_Reaction=R01837,R02216,R02499,R02840,R03327,R04163,R04678,R04849;em_KEGG_rclass=RC00146;em_BRITE=ko00000,ko00001,ko00002,ko01000;em_GOs=GO:0003674,GO:0003824,GO:0003854,GO:0004769,GO:0005575,GO:0005622,GO:0005623,GO:0005737,GO:0005739,GO:0005740,GO:0005743,GO:0005758,GO:0005783,GO:0005789,GO:0005790,GO:0006629,GO:0006694,GO:0006702,GO:0006703,GO:0006704,GO:0006705,GO:0008150,GO:0008152,GO:0008202,GO:0008209,GO:0008210,GO:0008211,GO:0008212,GO:0008610,GO:0009058,GO:0009987,GO:0010817,GO:0012505,GO:0016020,GO:0016021,GO:0016229,GO:0016491,GO:0016614,GO:0016616,GO:0016853,GO:0016860,GO:0016863,GO:0019866,GO:0030868,GO:0031090,GO:0031224,GO:0031966,GO:0031967,GO:0031970,GO:0031974,GO:0031975,GO:0031984,GO:0033764,GO:0034754,GO:0042175,GO:0042445,GO:0042446,GO:0043226,GO:0043227,GO:0043229,GO:0043231,GO:0043233,GO:0044237,GO:0044238,GO:0044249,GO:0044422,GO:0044424,GO:0044425,GO:0044429,GO:0044432,GO:0044444,GO:0044446,GO:0044464,GO:0055114,GO:0065007,GO:0065008,GO:0070013,GO:0071704,GO:0097425,GO:0098588,GO:0098827,GO:1901360,GO:1901362,GO:1901576
HiC_scaffold_4	AUGUSTUS	intron	98201588	98205408	1.0	+	.	ID=g13974.t1.intron1;Parent=g13974.t1
HiC_scaffold_4	AUGUSTUS	exon	98205409	98205573	.	+	.	ID=g13974.t1.exon2;Parent=g13974.t1
HiC_scaffold_4	AUGUSTUS	CDS	98205409	98205573	1.0	+	2	ID=g13974.t1.CDS2;Parent=g13974.t1
HiC_scaffold_4	AUGUSTUS	intron	98205574	98207688	1.0	+	.	ID=g13974.t1.intron2;Parent=g13974.t1
HiC_scaffold_4	AUGUSTUS	exon	98207689	98208500	.	+	.	ID=g13974.t1.exon3;Parent=g13974.t1
HiC_scaffold_4	AUGUSTUS	CDS	98207689	98208500	1.0	+	2	ID=g13974.t1.CDS3;Parent=g13974.t1
HiC_scaffold_4	AUGUSTUS	stop_codon	98208498	98208500	.	+	0	ID=g13974.t1.stop1;Parent=g13974.t1
HiC_scaffold_4	AUGUSTUS	stop_codon	98230209	98230211	.	-	0	ID=g13975.t1.stop1;Parent=g13975.t1
HiC_scaffold_4	AUGUSTUS	exon	98230209	98231614	.	-	.	ID=g13975.t1.exon1;Parent=g13975.t1
HiC_scaffold_4	AUGUSTUS	CDS	98230209	98231614	0.8	-	2	ID=g13975.t1.CDS1;Parent=g13975.t1
HiC_scaffold_4	AUGUSTUS	gene	98230209	98233233	.	-	.	ID=g13975
HiC_scaffold_4	AUGUSTUS	mRNA	98230209	98233233	0.8	-	.	ID=g13975.t1;Parent=g13975;em_target=9668.ENSMPUP00000001446;em_score=1255.7;em_evalue=0.0;em_tcov=.;em_OGs=KOG1721@1|root,KOG1721@2759|Eukaryota,39S08@33154|Opisthokonta,3BCJ3@33208|Metazoa,3D4Y0@33213|Bilateria,484J9@7711|Chordata,48ZP6@7742|Vertebrata,3J9EY@40674|Mammalia,3EUTT@33554|Carnivora;em_COG_cat=K;em_desc=Zinc finger protein 697;em_max_annot_lvl=33208|Metazoa;em_Preferred_name=ZNF697;em_PFAMs=zf-C2H2;em_GOs=GO:0000981,GO:0003674,GO:0003700,GO:0006355,GO:0006357,GO:0008150,GO:0009889,GO:0010468,GO:0010556,GO:0019219,GO:0019222,GO:0031323,GO:0031326,GO:0050789,GO:0050794,GO:0051171,GO:0051252,GO:0060255,GO:0065007,GO:0080090,GO:0140110,GO:1903506,GO:2000112,GO:2001141
HiC_scaffold_4	AUGUSTUS	intron	98231615	98232989	1.0	-	.	ID=g13975.t1.intron1;Parent=g13975.t1
HiC_scaffold_4	AUGUSTUS	exon	98232990	98233233	.	-	.	ID=g13975.t1.exon2;Parent=g13975.t1
HiC_scaffold_4	AUGUSTUS	CDS	98232990	98233233	1.0	-	0	ID=g13975.t1.CDS2;Parent=g13975.t1
HiC_scaffold_4	AUGUSTUS	start_codon	98233231	98233233	.	-	0	ID=g13975.t1.start1;Parent=g13975.t1
HiC_scaffold_4	AUGUSTUS	start_codon	98301512	98301514	.	+	0	ID=g13976.t1.start1;Parent=g13976.t1
HiC_scaffold_4	AUGUSTUS	exon	98301512	98301649	.	+	.	ID=g13976.t1.exon1;Parent=g13976.t1
HiC_scaffold_4	AUGUSTUS	CDS	98301512	98301649	1.0	+	0	ID=g13976.t1.CDS1;Parent=g13976.t1
HiC_scaffold_4	AUGUSTUS	gene	98301512	98332164	.	+	.	ID=g13976
HiC_scaffold_4	AUGUSTUS	mRNA	98301512	98332164	1.0	+	.	ID=g13976.t1;Parent=g13976;em_target=9668.ENSMPUP00000001442;em_score=1177.6;em_evalue=0.0;em_tcov=.;em_OGs=COG0111@1|root,KOG0068@2759|Eukaryota,38GJA@33154|Opisthokonta,3BEWZ@33208|Metazoa,3CTJ7@33213|Bilateria,484RB@7711|Chordata,494HT@7742|Vertebrata,3J3US@40674|Mammalia,3EMWC@33554|Carnivora;em_COG_cat=E;em_desc=Belongs to the D-isomer specific 2-hydroxyacid dehydrogenase family;em_max_annot_lvl=33208|Metazoa;em_Preferred_name=PHGDH;em_EC=1.1.1.399,1.1.1.95;em_KEGG_ko=ko:K00058;em_KEGG_Pathway=ko00260,ko00680,ko01100,ko01120,ko01130,ko01200,ko01230,map00260,map00680,map01100,map01120,map01130,map01200,map01230;em_KEGG_Module=M00020;em_KEGG_Reaction=R01513;em_KEGG_rclass=RC00031;em_BRITE=ko00000,ko00001,ko00002,ko01000,ko04147;em_PFAMs=2-Hacid_dh,2-Hacid_dh_C;em_GOs=GO:0001505,GO:0003674,GO:0003824,GO:0004617,GO:0005575,GO:0005622,GO:0005623,GO:0005737,GO:0005829,GO:0006082,GO:0006091,GO:0006520,GO:0006541,GO:0006544,GO:0006563,GO:0006564,GO:0006566,GO:0006790,GO:0006805,GO:0006807,GO:0007049,GO:0007275,GO:0007399,GO:0007417,GO:0007420,GO:0008150,GO:0008152,GO:0008652,GO:0009055,GO:0009058,GO:0009064,GO:0009066,GO:0009069,GO:0009070,GO:0009410,GO:0009448,GO:0009790,GO:0009792,GO:0009888,GO:0009987,GO:0010001,GO:0010468,GO:0016043,GO:0016053,GO:0016491,GO:0016614,GO:0016616,GO:0017144,GO:0019222,GO:0019530,GO:0019694,GO:0019752,GO:0021510,GO:0021782,GO:0021915,GO:0022008,GO:0022402,GO:0022900,GO:0030030,GO:0030154,GO:0030182,GO:0031175,GO:0032501,GO:0032502,GO:0032787,GO:0035295,GO:0042063,GO:0042133,GO:0042221,GO:0043009,GO:0043209,GO:0043436,GO:0044237,GO:0044238,GO:0044249,GO:0044281,GO:0044283,GO:0044424,GO:0044444,GO:0044464,GO:0046394,GO:0048468,GO:0048513,GO:0048666,GO:0048699,GO:0048731,GO:0048856,GO:0048869,GO:0050789,GO:0050896,GO:0051716,GO:0055114,GO:0060255,GO:0060322,GO:0060429,GO:0065007,GO:0065008,GO:0070314,GO:0070887,GO:0071466,GO:0071704,GO:0071840,GO:0120036,GO:1901564,GO:1901566,GO:1901576,GO:1901605,GO:1901607
HiC_scaffold_4	AUGUSTUS	intron	98301650	98308745	1.0	+	.	ID=g13976.t1.intron1;Parent=g13976.t1
HiC_scaffold_4	AUGUSTUS	exon	98308746	98308897	.	+	.	ID=g13976.t1.exon2;Parent=g13976.t1
HiC_scaffold_4	AUGUSTUS	CDS	98308746	98308897	1.0	+	0	ID=g13976.t1.CDS2;Parent=g13976.t1
HiC_scaffold_4	AUGUSTUS	intron	98308898	98310572	1.0	+	.	ID=g13976.t1.intron2;Parent=g13976.t1
HiC_scaffold_4	AUGUSTUS	exon	98310573	98310638	.	+	.	ID=g13976.t1.exon3;Parent=g13976.t1
HiC_scaffold_4	AUGUSTUS	CDS	98310573	98310638	1.0	+	1	ID=g13976.t1.CDS3;Parent=g13976.t1
HiC_scaffold_4	AUGUSTUS	intron	98310639	98315076	1.0	+	.	ID=g13976.t1.intron3;Parent=g13976.t1
HiC_scaffold_4	AUGUSTUS	exon	98315077	98315131	.	+	.	ID=g13976.t1.exon4;Parent=g13976.t1
HiC_scaffold_4	AUGUSTUS	CDS	98315077	98315131	1.0	+	1	ID=g13976.t1.CDS4;Parent=g13976.t1
HiC_scaffold_4	AUGUSTUS	intron	98315132	98315231	1.0	+	.	ID=g13976.t1.intron4;Parent=g13976.t1
HiC_scaffold_4	AUGUSTUS	exon	98315232	98315330	.	+	.	ID=g13976.t1.exon5;Parent=g13976.t1
HiC_scaffold_4	AUGUSTUS	CDS	98315232	98315330	1.0	+	0	ID=g13976.t1.CDS5;Parent=g13976.t1
HiC_scaffold_4	AUGUSTUS	intron	98315331	98323770	1.0	+	.	ID=g13976.t1.intron5;Parent=g13976.t1
HiC_scaffold_4	AUGUSTUS	exon	98323771	98323903	.	+	.	ID=g13976.t1.exon6;Parent=g13976.t1
HiC_scaffold_4	AUGUSTUS	CDS	98323771	98323903	1.0	+	0	ID=g13976.t1.CDS6;Parent=g13976.t1
HiC_scaffold_4	AUGUSTUS	intron	98323904	98324322	1.0	+	.	ID=g13976.t1.intron6;Parent=g13976.t1
HiC_scaffold_4	AUGUSTUS	exon	98324323	98324471	.	+	.	ID=g13976.t1.exon7;Parent=g13976.t1
HiC_scaffold_4	AUGUSTUS	CDS	98324323	98324471	1.0	+	2	ID=g13976.t1.CDS7;Parent=g13976.t1
HiC_scaffold_4	AUGUSTUS	intron	98324472	98325769	1.0	+	.	ID=g13976.t1.intron7;Parent=g13976.t1
HiC_scaffold_4	AUGUSTUS	exon	98325770	98325922	.	+	.	ID=g13976.t1.exon8;Parent=g13976.t1
HiC_scaffold_4	AUGUSTUS	CDS	98325770	98325922	1.0	+	0	ID=g13976.t1.CDS8;Parent=g13976.t1
HiC_scaffold_4	AUGUSTUS	intron	98325923	98328750	1.0	+	.	ID=g13976.t1.intron8;Parent=g13976.t1
HiC_scaffold_4	AUGUSTUS	exon	98328751	98328883	.	+	.	ID=g13976.t1.exon9;Parent=g13976.t1
HiC_scaffold_4	AUGUSTUS	CDS	98328751	98328883	1.0	+	0	ID=g13976.t1.CDS9;Parent=g13976.t1
HiC_scaffold_4	AUGUSTUS	intron	98328884	98329824	1.0	+	.	ID=g13976.t1.intron9;Parent=g13976.t1
HiC_scaffold_4	AUGUSTUS	exon	98329825	98329955	.	+	.	ID=g13976.t1.exon10;Parent=g13976.t1
HiC_scaffold_4	AUGUSTUS	CDS	98329825	98329955	1.0	+	2	ID=g13976.t1.CDS10;Parent=g13976.t1
HiC_scaffold_4	AUGUSTUS	intron	98329956	98330871	1.0	+	.	ID=g13976.t1.intron10;Parent=g13976.t1
HiC_scaffold_4	AUGUSTUS	exon	98330872	98331109	.	+	.	ID=g13976.t1.exon11;Parent=g13976.t1
HiC_scaffold_4	AUGUSTUS	CDS	98330872	98331109	1.0	+	0	ID=g13976.t1.CDS11;Parent=g13976.t1
HiC_scaffold_4	AUGUSTUS	intron	98331110	98332009	1.0	+	.	ID=g13976.t1.intron11;Parent=g13976.t1
HiC_scaffold_4	AUGUSTUS	exon	98332010	98332164	.	+	.	ID=g13976.t1.exon12;Parent=g13976.t1
HiC_scaffold_4	AUGUSTUS	CDS	98332010	98332164	1.0	+	2	ID=g13976.t1.CDS12;Parent=g13976.t1
HiC_scaffold_4	AUGUSTUS	stop_codon	98332162	98332164	.	+	0	ID=g13976.t1.stop1;Parent=g13976.t1
HiC_scaffold_4	AUGUSTUS	stop_codon	98342319	98342321	.	-	0	ID=g13977.t1.stop1;Parent=g13977.t1
HiC_scaffold_4	AUGUSTUS	exon	98342319	98342425	.	-	.	ID=g13977.t1.exon1;Parent=g13977.t1
HiC_scaffold_4	AUGUSTUS	CDS	98342319	98342425	1.0	-	2	ID=g13977.t1.CDS1;Parent=g13977.t1
HiC_scaffold_4	AUGUSTUS	gene	98342319	98358250	.	-	.	ID=g13977
HiC_scaffold_4	AUGUSTUS	mRNA	98342319	98358250	1.0	-	.	ID=g13977.t1;Parent=g13977;em_target=9668.ENSMPUP00000001436;em_score=1144.2;em_evalue=0.0;em_tcov=.;em_OGs=COG3425@1|root,KOG1393@2759|Eukaryota,38BNA@33154|Opisthokonta,3BAHH@33208|Metazoa,3CVM4@33213|Bilateria,489YU@7711|Chordata,4994H@7742|Vertebrata,3J9NZ@40674|Mammalia,3ES46@33554|Carnivora;em_COG_cat=I;em_desc=This enzyme condenses acetyl-CoA with acetoacetyl-CoA to form HMG-CoA, which is the substrate for HMG-CoA reductase;em_max_annot_lvl=33208|Metazoa;em_Preferred_name=HMGCS2;em_EC=2.3.3.10;em_KEGG_ko=ko:K01641;em_KEGG_Pathway=ko00072,ko00280,ko00650,ko00900,ko01100,ko01110,ko01130,map00072,map00280,map00650,map00900,map01100,map01110,map01130;em_KEGG_Module=M00088,M00095;em_KEGG_Reaction=R01978;em_KEGG_rclass=RC00004,RC00503;em_BRITE=ko00000,ko00001,ko00002,ko01000;em_PFAMs=HMG_CoA_synt_C,HMG_CoA_synt_N;em_GOs=GO:0001101,GO:0001655,GO:0001700,GO:0001822,GO:0001889,GO:0002237,GO:0003674,GO:0003824,GO:0004421,GO:0005575,GO:0005622,GO:0005623,GO:0005737,GO:0005739,GO:0005759,GO:0006091,GO:0006950,GO:0007275,GO:0007399,GO:0007417,GO:0007420,GO:0007494,GO:0007584,GO:0008150,GO:0008152,GO:0009058,GO:0009266,GO:0009605,GO:0009607,GO:0009617,GO:0009628,GO:0009636,GO:0009719,GO:0009725,GO:0009743,GO:0009790,GO:0009792,GO:0009888,GO:0009987,GO:0009991,GO:0010033,GO:0010035,GO:0010038,GO:0010243,GO:0014070,GO:0014074,GO:0016740,GO:0016746,GO:0017144,GO:0019216,GO:0019222,GO:0030323,GO:0030324,GO:0031667,GO:0031960,GO:0031974,GO:0032496,GO:0032501,GO:0032502,GO:0032868,GO:0032869,GO:0032870,GO:0033555,GO:0033574,GO:0033762,GO:0033993,GO:0034014,GO:0034284,GO:0034694,GO:0034696,GO:0035295,GO:0042221,GO:0042493,GO:0042594,GO:0043200,GO:0043207,GO:0043226,GO:0043227,GO:0043229,GO:0043231,GO:0043233,GO:0043434,GO:0044237,GO:0044249,GO:0044281,GO:0044283,GO:0044422,GO:0044424,GO:0044429,GO:0044444,GO:0044446,GO:0044464,GO:0045471,GO:0046677,GO:0046683,GO:0046912,GO:0046950,GO:0046951,GO:0048513,GO:0048545,GO:0048565,GO:0048731,GO:0048732,GO:0048856,GO:0050789,GO:0050896,GO:0051384,GO:0051591,GO:0051704,GO:0051707,GO:0051716,GO:0055123,GO:0060322,GO:0060416,GO:0060541,GO:0060612,GO:0061008,GO:0061448,GO:0065007,GO:0070013,GO:0070542,GO:0070543,GO:0070887,GO:0071216,GO:0071219,GO:0071222,GO:0071229,GO:0071230,GO:0071310,GO:0071375,GO:0071383,GO:0071384,GO:0071385,GO:0071396,GO:0071398,GO:0071407,GO:0071417,GO:0071495,GO:0071704,GO:0072001,GO:0080090,GO:0097305,GO:1901568,GO:1901570,GO:1901576,GO:1901652,GO:1901653,GO:1901654,GO:1901698,GO:1901699,GO:1901700,GO:1901701,GO:1902224
HiC_scaffold_4	AUGUSTUS	intron	98342426	98343850	1.0	-	.	ID=g13977.t1.intron1;Parent=g13977.t1
HiC_scaffold_4	AUGUSTUS	exon	98343851	98343976	.	-	.	ID=g13977.t1.exon2;Parent=g13977.t1
HiC_scaffold_4	AUGUSTUS	CDS	98343851	98343976	1.0	-	2	ID=g13977.t1.CDS2;Parent=g13977.t1
HiC_scaffold_4	AUGUSTUS	intron	98343977	98344797	1.0	-	.	ID=g13977.t1.intron2;Parent=g13977.t1
HiC_scaffold_4	AUGUSTUS	exon	98344798	98344904	.	-	.	ID=g13977.t1.exon3;Parent=g13977.t1
HiC_scaffold_4	AUGUSTUS	CDS	98344798	98344904	1.0	-	1	ID=g13977.t1.CDS3;Parent=g13977.t1
HiC_scaffold_4	AUGUSTUS	intron	98344905	98345873	1.0	-	.	ID=g13977.t1.intron3;Parent=g13977.t1
HiC_scaffold_4	AUGUSTUS	exon	98345874	98346044	.	-	.	ID=g13977.t1.exon4;Parent=g13977.t1
HiC_scaffold_4	AUGUSTUS	CDS	98345874	98346044	1.0	-	1	ID=g13977.t1.CDS4;Parent=g13977.t1
HiC_scaffold_4	AUGUSTUS	intron	98346045	98347825	1.0	-	.	ID=g13977.t1.intron4;Parent=g13977.t1
HiC_scaffold_4	AUGUSTUS	exon	98347826	98347991	.	-	.	ID=g13977.t1.exon5;Parent=g13977.t1
HiC_scaffold_4	AUGUSTUS	CDS	98347826	98347991	1.0	-	2	ID=g13977.t1.CDS5;Parent=g13977.t1
HiC_scaffold_4	AUGUSTUS	intron	98347992	98349332	1.0	-	.	ID=g13977.t1.intron5;Parent=g13977.t1
HiC_scaffold_4	AUGUSTUS	exon	98349333	98349497	.	-	.	ID=g13977.t1.exon6;Parent=g13977.t1
HiC_scaffold_4	AUGUSTUS	CDS	98349333	98349497	1.0	-	2	ID=g13977.t1.CDS6;Parent=g13977.t1
HiC_scaffold_4	AUGUSTUS	intron	98349498	98350065	1.0	-	.	ID=g13977.t1.intron6;Parent=g13977.t1
HiC_scaffold_4	AUGUSTUS	exon	98350066	98350191	.	-	.	ID=g13977.t1.exon7;Parent=g13977.t1
HiC_scaffold_4	AUGUSTUS	CDS	98350066	98350191	1.0	-	2	ID=g13977.t1.CDS7;Parent=g13977.t1
HiC_scaffold_4	AUGUSTUS	intron	98350192	98353806	1.0	-	.	ID=g13977.t1.intron7;Parent=g13977.t1
HiC_scaffold_4	AUGUSTUS	exon	98353807	98354261	.	-	.	ID=g13977.t1.exon8;Parent=g13977.t1
HiC_scaffold_4	AUGUSTUS	CDS	98353807	98354261	1.0	-	1	ID=g13977.t1.CDS8;Parent=g13977.t1
HiC_scaffold_4	AUGUSTUS	intron	98354262	98358146	1.0	-	.	ID=g13977.t1.intron8;Parent=g13977.t1
HiC_scaffold_4	AUGUSTUS	exon	98358147	98358250	.	-	.	ID=g13977.t1.exon9;Parent=g13977.t1
HiC_scaffold_4	AUGUSTUS	CDS	98358147	98358250	1.0	-	0	ID=g13977.t1.CDS9;Parent=g13977.t1
HiC_scaffold_4	AUGUSTUS	start_codon	98358248	98358250	.	-	0	ID=g13977.t1.start1;Parent=g13977.t1
HiC_scaffold_4	AUGUSTUS	stop_codon	98390741	98390743	.	-	0	ID=g13978.t1.stop1;Parent=g13978.t1
HiC_scaffold_4	AUGUSTUS	exon	98390741	98390808	.	-	.	ID=g13978.t1.exon1;Parent=g13978.t1
HiC_scaffold_4	AUGUSTUS	CDS	98390741	98390808	1.0	-	2	ID=g13978.t1.CDS1;Parent=g13978.t1
HiC_scaffold_4	AUGUSTUS	gene	98390741	98402851	.	-	.	ID=g13978
HiC_scaffold_4	AUGUSTUS	mRNA	98390741	98402851	1.0	-	.	ID=g13978.t1;Parent=g13978;em_target=9668.ENSMPUP00000001398;em_score=358.1;em_evalue=1.7e-110;em_tcov=.;em_OGs=KOG4297@1|root,KOG4297@2759|Eukaryota,39TWF@33154|Opisthokonta,3BFQ9@33208|Metazoa,3CX0X@33213|Bilateria,48E18@7711|Chordata,49ASU@7742|Vertebrata,3JGQ5@40674|Mammalia,3EV8Q@33554|Carnivora;em_COG_cat=TV;em_desc=Regenerating islet-derived;em_max_annot_lvl=33208|Metazoa;em_Preferred_name=REG4;em_KEGG_ko=ko:K22244;em_KEGG_Pathway=ko05226,map05226;em_BRITE=ko00000,ko00001;em_PFAMs=Lectin_C;em_GOs=GO:0001871,GO:0003674,GO:0005488,GO:0005539,GO:0005575,GO:0005576,GO:0005615,GO:0005622,GO:0005623,GO:0005737,GO:0008201,GO:0030246,GO:0030247,GO:0043167,GO:0043168,GO:0044421,GO:0044424,GO:0044464,GO:0097367,GO:1901681,GO:2001065
HiC_scaffold_4	AUGUSTUS	intron	98390809	98394357	1.0	-	.	ID=g13978.t1.intron1;Parent=g13978.t1
HiC_scaffold_4	AUGUSTUS	exon	98394358	98394463	.	-	.	ID=g13978.t1.exon2;Parent=g13978.t1
HiC_scaffold_4	AUGUSTUS	CDS	98394358	98394463	1.0	-	0	ID=g13978.t1.CDS2;Parent=g13978.t1
HiC_scaffold_4	AUGUSTUS	intron	98394464	98396073	1.0	-	.	ID=g13978.t1.intron2;Parent=g13978.t1
HiC_scaffold_4	AUGUSTUS	exon	98396074	98396211	.	-	.	ID=g13978.t1.exon3;Parent=g13978.t1
HiC_scaffold_4	AUGUSTUS	CDS	98396074	98396211	1.0	-	0	ID=g13978.t1.CDS3;Parent=g13978.t1
HiC_scaffold_4	AUGUSTUS	intron	98396212	98399787	1.0	-	.	ID=g13978.t1.intron3;Parent=g13978.t1
HiC_scaffold_4	AUGUSTUS	exon	98399788	98399885	.	-	.	ID=g13978.t1.exon4;Parent=g13978.t1
HiC_scaffold_4	AUGUSTUS	CDS	98399788	98399885	1.0	-	2	ID=g13978.t1.CDS4;Parent=g13978.t1
HiC_scaffold_4	AUGUSTUS	intron	98399886	98402784	1.0	-	.	ID=g13978.t1.intron4;Parent=g13978.t1
HiC_scaffold_4	AUGUSTUS	exon	98402785	98402851	.	-	.	ID=g13978.t1.exon5;Parent=g13978.t1
HiC_scaffold_4	AUGUSTUS	CDS	98402785	98402851	1.0	-	0	ID=g13978.t1.CDS5;Parent=g13978.t1
HiC_scaffold_4	AUGUSTUS	start_codon	98402849	98402851	.	-	0	ID=g13978.t1.start1;Parent=g13978.t1
HiC_scaffold_4	AUGUSTUS	stop_codon	98458622	98458624	.	-	0	ID=g13979.t1.stop1;Parent=g13979.t1
HiC_scaffold_4	AUGUSTUS	gene	98458622	98460826	.	-	.	ID=g13979
HiC_scaffold_4	AUGUSTUS	exon	98458622	98460826	.	-	.	ID=g13979.t1.exon1;Parent=g13979.t1
HiC_scaffold_4	AUGUSTUS	mRNA	98458622	98460826	1.0	-	.	ID=g13979.t1;Parent=g13979;em_target=9668.ENSMPUP00000019258;em_score=1633.0;em_evalue=0.0;em_tcov=.;em_OGs=KOG3607@1|root,KOG3607@2759|Eukaryota,39WS7@33154|Opisthokonta,3BGD6@33208|Metazoa,3D0XX@33213|Bilateria,488QQ@7711|Chordata,48ZY2@7742|Vertebrata,3J22F@40674|Mammalia,3ESNA@33554|Carnivora;em_COG_cat=O;em_desc=Disintegrin and metalloproteinase domain-containing protein 30;em_max_annot_lvl=33208|Metazoa;em_Preferred_name=ADAM30;em_KEGG_ko=ko:K08615;em_BRITE=ko00000,ko01000,ko01002;em_PFAMs=ADAM_CR,Disintegrin,Pep_M12B_propep,Reprolysin;em_GOs=GO:0000003,GO:0003674,GO:0003824,GO:0005488,GO:0005575,GO:0005623,GO:0005886,GO:0006508,GO:0006807,GO:0007338,GO:0007339,GO:0008037,GO:0008150,GO:0008152,GO:0008233,GO:0008237,GO:0008270,GO:0009566,GO:0009987,GO:0009988,GO:0016020,GO:0016021,GO:0016787,GO:0019538,GO:0019953,GO:0022414,GO:0031224,GO:0035036,GO:0043167,GO:0043169,GO:0043170,GO:0044238,GO:0044425,GO:0044464,GO:0044703,GO:0046872,GO:0046914,GO:0051704,GO:0070011,GO:0071704,GO:0071944,GO:0140096,GO:1901564
HiC_scaffold_4	AUGUSTUS	CDS	98458622	98460826	1.0	-	0	ID=g13979.t1.CDS1;Parent=g13979.t1
HiC_scaffold_4	AUGUSTUS	start_codon	98460824	98460826	.	-	0	ID=g13979.t1.start1;Parent=g13979.t1
HiC_scaffold_4	AUGUSTUS	stop_codon	98474895	98474897	.	-	0	ID=g13980.t1.stop1;Parent=g13980.t1
HiC_scaffold_4	AUGUSTUS	exon	98474895	98476283	.	-	.	ID=g13980.t1.exon1;Parent=g13980.t1
HiC_scaffold_4	AUGUSTUS	CDS	98474895	98476283	1.0	-	0	ID=g13980.t1.CDS1;Parent=g13980.t1
HiC_scaffold_4	AUGUSTUS	gene	98474895	98638913	.	-	.	ID=g13980
HiC_scaffold_4	AUGUSTUS	mRNA	98474895	98638913	1.0	-	.	ID=g13980.t1;Parent=g13980;em_target=9668.ENSMPUP00000001388;em_score=5963.8;em_evalue=0.0;em_tcov=.;em_OGs=KOG1217@1|root,KOG1217@2759|Eukaryota,38BUP@33154|Opisthokonta,3BAFT@33208|Metazoa,3CRZB@33213|Bilateria,485Y1@7711|Chordata,48V3W@7742|Vertebrata,3JA3Y@40674|Mammalia,3EUE6@33554|Carnivora;em_COG_cat=T;em_desc=Neurogenic locus notch homolog protein;em_max_annot_lvl=33208|Metazoa;em_Preferred_name=NOTCH2;em_KEGG_ko=ko:K02599,ko:K20994;em_KEGG_Pathway=ko01522,ko04320,ko04330,ko04658,ko04919,ko05020,ko05165,ko05200,ko05206,ko05224,map01522,map04320,map04330,map04658,map04919,map05020,map05165,map05200,map05206,map05224;em_KEGG_Module=M00682;em_BRITE=ko00000,ko00001,ko00002;em_PFAMs=Ank,Ank_2,Ank_4,Ank_5,DUF3454,EGF,EGF_CA,NOD,NODP,Notch,hEGF;em_GOs=GO:0000003,GO:0000122,GO:0000139,GO:0000278,GO:0000578,GO:0000902,GO:0000904,GO:0001525,GO:0001568,GO:0001654,GO:0001655,GO:0001667,GO:0001700,GO:0001701,GO:0001708,GO:0001709,GO:0001736,GO:0001738,GO:0001745,GO:0001751,GO:0001752,GO:0001754,GO:0001773,GO:0001775,GO:0001816,GO:0001822,GO:0001889,GO:0001890,GO:0001894,GO:0001932,GO:0001933,GO:0001934,GO:0001944,GO:0001947,GO:0002009,GO:0002011,GO:0002052,GO:0002064,GO:0002065,GO:0002066,GO:0002164,GO:0002165,GO:0002213,GO:0002252,GO:0002263,GO:0002274,GO:0002285,GO:0002312,GO:0002313,GO:0002315,GO:0002335,GO:0002366,GO:0002376,GO:0002437,GO:0002520,GO:0002521,GO:0002573,GO:0002682,GO:0002683,GO:0002684,GO:0002761,GO:0002763,GO:0002790,GO:0003002,GO:0003006,GO:0003007,GO:0003008,GO:0003143,GO:0003170,GO:0003177,GO:0003179,GO:0003184,GO:0003205,GO:0003206,GO:0003209,GO:0003230,GO:0003279,GO:0003283,GO:0003674,GO:0003682,GO:0004888,GO:0005488,GO:0005515,GO:0005575,GO:0005576,GO:0005622,GO:0005623,GO:0005634,GO:0005654,GO:0005737,GO:0005768,GO:0005770,GO:0005783,GO:0005789,GO:0005794,GO:0005829,GO:0005886,GO:0005887,GO:0005911,GO:0005912,GO:0005929,GO:0006109,GO:0006110,GO:0006139,GO:0006140,GO:0006351,GO:0006352,GO:0006355,GO:0006357,GO:0006366,GO:0006367,GO:0006725,GO:0006807,GO:0006810,GO:0006915,GO:0006928,GO:0006935,GO:0006950,GO:0006952,GO:0006954,GO:0006955,GO:0006959,GO:0006996,GO:0007010,GO:0007015,GO:0007049,GO:0007050,GO:0007154,GO:0007155,GO:0007157,GO:0007162,GO:0007163,GO:0007164,GO:0007165,GO:0007166,GO:0007219,GO:0007267,GO:0007275,GO:0007276,GO:0007281,GO:0007292,GO:0007293,GO:0007297,GO:0007298,GO:0007304,GO:0007306,GO:0007308,GO:0007309,GO:0007314,GO:0007346,GO:0007350,GO:0007351,GO:0007368,GO:0007386,GO:0007389,GO:0007391,GO:0007398,GO:0007399,GO:0007400,GO:0007403,GO:0007405,GO:0007409,GO:0007411,GO:0007417,GO:0007419,GO:0007422,GO:0007423,GO:0007424,GO:0007440,GO:0007442,GO:0007443,GO:0007444,GO:0007446,GO:0007447,GO:0007449,GO:0007450,GO:0007451,GO:0007455,GO:0007460,GO:0007464,GO:0007472,GO:0007473,GO:0007474,GO:0007476,GO:0007478,GO:0007480,GO:0007483,GO:0007484,GO:0007485,GO:0007498,GO:0007507,GO:0007517,GO:0007519,GO:0007521,GO:0007548,GO:0007552,GO:0007560,GO:0007568,GO:0007610,GO:0007611,GO:0007613,GO:0007616,GO:0008045,GO:0008052,GO:0008104,GO:0008134,GO:0008150,GO:0008152,GO:0008219,GO:0008283,GO:0008284,GO:0008340,GO:0008347,GO:0008356,GO:0008358,GO:0008407,GO:0008587,GO:0008593,GO:0008595,GO:0009058,GO:0009059,GO:0009306,GO:0009605,GO:0009607,GO:0009608,GO:0009611,GO:0009617,GO:0009653,GO:0009790,GO:0009791,GO:0009792,GO:0009798,GO:0009799,GO:0009855,GO:0009880,GO:0009886,GO:0009887,GO:0009888,GO:0009889,GO:0009890,GO:0009891,GO:0009892,GO:0009893,GO:0009894,GO:0009948,GO:0009950,GO:0009952,GO:0009953,GO:0009954,GO:0009966,GO:0009967,GO:0009968,GO:0009986,GO:0009987,GO:0009994,GO:0009996,GO:0010001,GO:0010160,GO:0010259,GO:0010453,GO:0010454,GO:0010467,GO:0010468,GO:0010556,GO:0010557,GO:0010558,GO:0010562,GO:0010563,GO:0010564,GO:0010604,GO:0010605,GO:0010623,GO:0010628,GO:0010629,GO:0010631,GO:0010646,GO:0010647,GO:0010648,GO:0010720,GO:0010721,GO:0010927,GO:0010941,GO:0010942,GO:0012501,GO:0012505,GO:0014016,GO:0014017,GO:0014019,GO:0014706,GO:0015031,GO:0015833,GO:0016020,GO:0016021,GO:0016043,GO:0016070,GO:0016330,GO:0016331,GO:0016333,GO:0016348,GO:0016360,GO:0016477,GO:0018130,GO:0019219,GO:0019220,GO:0019222,GO:0019438,GO:0019827,GO:0019899,GO:0019953,GO:0021700,GO:0021781,GO:0022008,GO:0022402,GO:0022407,GO:0022408,GO:0022412,GO:0022414,GO:0022416,GO:0022603,GO:0022607,GO:0022610,GO:0022612,GO:0023051,GO:0023052,GO:0023056,GO:0023057,GO:0030029,GO:0030030,GO:0030036,GO:0030054,GO:0030097,GO:0030098,GO:0030099,GO:0030139,GO:0030154,GO:0030155,GO:0030182,GO:0030183,GO:0030326,GO:0030510,GO:0030513,GO:0030539,GO:0030703,GO:0030707,GO:0030708,GO:0030713,GO:0030718,GO:0030720,GO:0030808,GO:0030811,GO:0030855,GO:0031090,GO:0031099,GO:0031175,GO:0031224,GO:0031226,GO:0031323,GO:0031324,GO:0031325,GO:0031326,GO:0031327,GO:0031328,GO:0031329,GO:0031344,GO:0031399,GO:0031400,GO:0031401,GO:0031410,GO:0031974,GO:0031981,GO:0031982,GO:0031984,GO:0032268,GO:0032269,GO:0032270,GO:0032501,GO:0032502,GO:0032504,GO:0032633,GO:0032774,GO:0032835,GO:0032872,GO:0032873,GO:0032940,GO:0032989,GO:0032990,GO:0032991,GO:0033036,GO:0034641,GO:0034645,GO:0034654,GO:0035003,GO:0035050,GO:0035107,GO:0035108,GO:0035112,GO:0035113,GO:0035114,GO:0035120,GO:0035126,GO:0035153,GO:0035155,GO:0035157,GO:0035161,GO:0035162,GO:0035163,GO:0035165,GO:0035166,GO:0035167,GO:0035168,GO:0035170,GO:0035171,GO:0035172,GO:0035203,GO:0035204,GO:0035214,GO:0035215,GO:0035218,GO:0035220,GO:0035222,GO:0035239,GO:0035264,GO:0035265,GO:0035282,GO:0035285,GO:0035295,GO:0035622,GO:0035850,GO:0036011,GO:0036099,GO:0036335,GO:0038023,GO:0040007,GO:0040008,GO:0040009,GO:0040011,GO:0042051,GO:0042060,GO:0042063,GO:0042067,GO:0042113,GO:0042127,GO:0042175,GO:0042221,GO:0042246,GO:0042325,GO:0042326,GO:0042327,GO:0042330,GO:0042386,GO:0042387,GO:0042461,GO:0042462,GO:0042478,GO:0042480,GO:0042592,GO:0042659,GO:0042675,GO:0042676,GO:0042686,GO:0042688,GO:0042689,GO:0042691,GO:0042692,GO:0042693,GO:0042706,GO:0042742,GO:0042886,GO:0042981,GO:0042995,GO:0043009,GO:0043010,GO:0043011,GO:0043065,GO:0043066,GO:0043067,GO:0043068,GO:0043069,GO:0043170,GO:0043207,GO:0043226,GO:0043227,GO:0043229,GO:0043231,GO:0043233,GO:0043235,GO:0043296,GO:0043408,GO:0043409,GO:0043410,GO:0043467,GO:0043470,GO:0043523,GO:0043525,GO:0043696,GO:0043697,GO:0044085,GO:0044087,GO:0044237,GO:0044238,GO:0044249,GO:0044260,GO:0044271,GO:0044422,GO:0044424,GO:0044425,GO:0044428,GO:0044431,GO:0044432,GO:0044444,GO:0044446,GO:0044459,GO:0044464,GO:0044703,GO:0045165,GO:0045168,GO:0045184,GO:0045314,GO:0045316,GO:0045321,GO:0045463,GO:0045465,GO:0045466,GO:0045468,GO:0045595,GO:0045596,GO:0045597,GO:0045610,GO:0045611,GO:0045612,GO:0045613,GO:0045614,GO:0045637,GO:0045639,GO:0045664,GO:0045665,GO:0045670,GO:0045672,GO:0045747,GO:0045786,GO:0045787,GO:0045892,GO:0045893,GO:0045926,GO:0045931,GO:0045934,GO:0045935,GO:0045936,GO:0045937,GO:0045944,GO:0045967,GO:0046328,GO:0046329,GO:0046331,GO:0046483,GO:0046530,GO:0046532,GO:0046533,GO:0046552,GO:0046578,GO:0046579,GO:0046649,GO:0046661,GO:0046666,GO:0046667,GO:0046843,GO:0046849,GO:0046903,GO:0048052,GO:0048056,GO:0048138,GO:0048139,GO:0048190,GO:0048468,GO:0048469,GO:0048477,GO:0048513,GO:0048514,GO:0048518,GO:0048519,GO:0048522,GO:0048523,GO:0048534,GO:0048542,GO:0048546,GO:0048562,GO:0048563,GO:0048565,GO:0048568,GO:0048569,GO:0048580,GO:0048581,GO:0048583,GO:0048584,GO:0048585,GO:0048589,GO:0048592,GO:0048593,GO:0048598,GO:0048599,GO:0048608,GO:0048609,GO:0048619,GO:0048645,GO:0048646,GO:0048663,GO:0048666,GO:0048667,GO:0048699,GO:0048707,GO:0048729,GO:0048731,GO:0048732,GO:0048736,GO:0048737,GO:0048749,GO:0048771,GO:0048803,GO:0048805,GO:0048806,GO:0048808,GO:0048812,GO:0048856,GO:0048858,GO:0048859,GO:0048863,GO:0048864,GO:0048865,GO:0048867,GO:0048869,GO:0048870,GO:0048871,GO:0048872,GO:0050663,GO:0050673,GO:0050767,GO:0050768,GO:0050769,GO:0050789,GO:0050793,GO:0050794,GO:0050877,GO:0050890,GO:0050896,GO:0051056,GO:0051057,GO:0051059,GO:0051093,GO:0051094,GO:0051128,GO:0051171,GO:0051172,GO:0051173,GO:0051174,GO:0051179,GO:0051193,GO:0051196,GO:0051234,GO:0051239,GO:0051240,GO:0051241,GO:0051246,GO:0051247,GO:0051248,GO:0051252,GO:0051253,GO:0051254,GO:0051301,GO:0051489,GO:0051674,GO:0051704,GO:0051707,GO:0051716,GO:0051726,GO:0051890,GO:0051960,GO:0051961,GO:0051962,GO:0055123,GO:0060089,GO:0060173,GO:0060249,GO:0060250,GO:0060255,GO:0060284,GO:0060288,GO:0060289,GO:0060411,GO:0060413,GO:0060429,GO:0060491,GO:0060537,GO:0060538,GO:0060541,GO:0060548,GO:0060562,GO:0060571,GO:0060581,GO:0060582,GO:0060674,GO:0060972,GO:0061005,GO:0061008,GO:0061009,GO:0061061,GO:0061073,GO:0061311,GO:0061314,GO:0061318,GO:0061326,GO:0061331,GO:0061333,GO:0061351,GO:0061371,GO:0061382,GO:0061437,GO:0061438,GO:0061439,GO:0061440,GO:0061458,GO:0061525,GO:0061564,GO:0062012,GO:0065007,GO:0065008,GO:0070013,GO:0070161,GO:0070302,GO:0070303,GO:0070372,GO:0070374,GO:0070986,GO:0071702,GO:0071704,GO:0071705,GO:0071840,GO:0071944,GO:0072001,GO:0072002,GO:0072006,GO:0072009,GO:0072010,GO:0072012,GO:0072014,GO:0072015,GO:0072073,GO:0072080,GO:0072089,GO:0072091,GO:0072102,GO:0072103,GO:0072104,GO:0072112,GO:0072310,GO:0072311,GO:0072358,GO:0072359,GO:0072574,GO:0072575,GO:0072576,GO:0072602,GO:0080090,GO:0080134,GO:0080135,GO:0090068,GO:0090092,GO:0090100,GO:0090130,GO:0090132,GO:0090287,GO:0090304,GO:0090596,GO:0090598,GO:0097028,GO:0097150,GO:0097435,GO:0097485,GO:0097659,GO:0097708,GO:0098542,GO:0098588,GO:0098609,GO:0098727,GO:0098742,GO:0098791,GO:0098796,GO:0098797,GO:0098827,GO:0120025,GO:0120032,GO:0120035,GO:0120036,GO:0120039,GO:1900087,GO:1900371,GO:1900542,GO:1901214,GO:1901216,GO:1901360,GO:1901362,GO:1901576,GO:1901987,GO:1901989,GO:1901990,GO:1901992,GO:1902105,GO:1902107,GO:1902531,GO:1902532,GO:1902533,GO:1902679,GO:1902680,GO:1902692,GO:1902806,GO:1902808,GO:1903010,GO:1903506,GO:1903507,GO:1903508,GO:1903578,GO:1903706,GO:1903707,GO:1903708,GO:1905207,GO:1905314,GO:1990705,GO:2000026,GO:2000027,GO:2000043,GO:2000045,GO:2000047,GO:2000048,GO:2000112,GO:2000113,GO:2000177,GO:2000179,GO:2000648,GO:2000736,GO:2001013,GO:2001141,GO:2001169,GO:2001204
HiC_scaffold_4	AUGUSTUS	intron	98476284	98477210	1.0	-	.	ID=g13980.t1.intron1;Parent=g13980.t1
HiC_scaffold_4	AUGUSTUS	exon	98477211	98477308	.	-	.	ID=g13980.t1.exon2;Parent=g13980.t1
HiC_scaffold_4	AUGUSTUS	CDS	98477211	98477308	1.0	-	2	ID=g13980.t1.CDS2;Parent=g13980.t1
HiC_scaffold_4	AUGUSTUS	intron	98477309	98477946	1.0	-	.	ID=g13980.t1.intron2;Parent=g13980.t1
HiC_scaffold_4	AUGUSTUS	exon	98477947	98478094	.	-	.	ID=g13980.t1.exon3;Parent=g13980.t1
HiC_scaffold_4	AUGUSTUS	CDS	98477947	98478094	1.0	-	0	ID=g13980.t1.CDS3;Parent=g13980.t1
HiC_scaffold_4	AUGUSTUS	intron	98478095	98478862	1.0	-	.	ID=g13980.t1.intron3;Parent=g13980.t1
HiC_scaffold_4	AUGUSTUS	exon	98478863	98479164	.	-	.	ID=g13980.t1.exon4;Parent=g13980.t1
HiC_scaffold_4	AUGUSTUS	CDS	98478863	98479164	1.0	-	2	ID=g13980.t1.CDS4;Parent=g13980.t1
HiC_scaffold_4	AUGUSTUS	intron	98479165	98480051	1.0	-	.	ID=g13980.t1.intron4;Parent=g13980.t1
HiC_scaffold_4	AUGUSTUS	exon	98480052	98480220	.	-	.	ID=g13980.t1.exon5;Parent=g13980.t1
HiC_scaffold_4	AUGUSTUS	CDS	98480052	98480220	1.0	-	0	ID=g13980.t1.CDS5;Parent=g13980.t1
HiC_scaffold_4	AUGUSTUS	intron	98480221	98481623	1.0	-	.	ID=g13980.t1.intron5;Parent=g13980.t1
HiC_scaffold_4	AUGUSTUS	exon	98481624	98481720	.	-	.	ID=g13980.t1.exon6;Parent=g13980.t1
HiC_scaffold_4	AUGUSTUS	CDS	98481624	98481720	1.0	-	1	ID=g13980.t1.CDS6;Parent=g13980.t1
HiC_scaffold_4	AUGUSTUS	intron	98481721	98482151	1.0	-	.	ID=g13980.t1.intron6;Parent=g13980.t1
HiC_scaffold_4	AUGUSTUS	exon	98482152	98482362	.	-	.	ID=g13980.t1.exon7;Parent=g13980.t1
HiC_scaffold_4	AUGUSTUS	CDS	98482152	98482362	1.0	-	2	ID=g13980.t1.CDS7;Parent=g13980.t1
HiC_scaffold_4	AUGUSTUS	intron	98482363	98482559	1.0	-	.	ID=g13980.t1.intron7;Parent=g13980.t1
HiC_scaffold_4	AUGUSTUS	exon	98482560	98482702	.	-	.	ID=g13980.t1.exon8;Parent=g13980.t1
HiC_scaffold_4	AUGUSTUS	CDS	98482560	98482702	1.0	-	1	ID=g13980.t1.CDS8;Parent=g13980.t1
HiC_scaffold_4	AUGUSTUS	intron	98482703	98483434	1.0	-	.	ID=g13980.t1.intron8;Parent=g13980.t1
HiC_scaffold_4	AUGUSTUS	exon	98483435	98483782	.	-	.	ID=g13980.t1.exon9;Parent=g13980.t1
HiC_scaffold_4	AUGUSTUS	CDS	98483435	98483782	1.0	-	1	ID=g13980.t1.CDS9;Parent=g13980.t1
HiC_scaffold_4	AUGUSTUS	intron	98483783	98485108	1.0	-	.	ID=g13980.t1.intron9;Parent=g13980.t1
HiC_scaffold_4	AUGUSTUS	exon	98485109	98485614	.	-	.	ID=g13980.t1.exon10;Parent=g13980.t1
HiC_scaffold_4	AUGUSTUS	CDS	98485109	98485614	1.0	-	0	ID=g13980.t1.CDS10;Parent=g13980.t1
HiC_scaffold_4	AUGUSTUS	intron	98485615	98486564	1.0	-	.	ID=g13980.t1.intron10;Parent=g13980.t1
HiC_scaffold_4	AUGUSTUS	exon	98486565	98486677	.	-	.	ID=g13980.t1.exon11;Parent=g13980.t1
HiC_scaffold_4	AUGUSTUS	CDS	98486565	98486677	1.0	-	2	ID=g13980.t1.CDS11;Parent=g13980.t1
HiC_scaffold_4	AUGUSTUS	intron	98486678	98489336	1.0	-	.	ID=g13980.t1.intron11;Parent=g13980.t1
HiC_scaffold_4	AUGUSTUS	exon	98489337	98489573	.	-	.	ID=g13980.t1.exon12;Parent=g13980.t1
HiC_scaffold_4	AUGUSTUS	CDS	98489337	98489573	1.0	-	2	ID=g13980.t1.CDS12;Parent=g13980.t1
HiC_scaffold_4	AUGUSTUS	intron	98489574	98494557	1.0	-	.	ID=g13980.t1.intron12;Parent=g13980.t1
HiC_scaffold_4	AUGUSTUS	exon	98494558	98494690	.	-	.	ID=g13980.t1.exon13;Parent=g13980.t1
HiC_scaffold_4	AUGUSTUS	CDS	98494558	98494690	1.0	-	0	ID=g13980.t1.CDS13;Parent=g13980.t1
HiC_scaffold_4	AUGUSTUS	intron	98494691	98496258	1.0	-	.	ID=g13980.t1.intron13;Parent=g13980.t1
HiC_scaffold_4	AUGUSTUS	exon	98496259	98496443	.	-	.	ID=g13980.t1.exon14;Parent=g13980.t1
HiC_scaffold_4	AUGUSTUS	CDS	98496259	98496443	1.0	-	2	ID=g13980.t1.CDS14;Parent=g13980.t1
HiC_scaffold_4	AUGUSTUS	intron	98496444	98497014	1.0	-	.	ID=g13980.t1.intron14;Parent=g13980.t1
HiC_scaffold_4	AUGUSTUS	exon	98497015	98497168	.	-	.	ID=g13980.t1.exon15;Parent=g13980.t1
HiC_scaffold_4	AUGUSTUS	CDS	98497015	98497168	1.0	-	0	ID=g13980.t1.CDS15;Parent=g13980.t1
HiC_scaffold_4	AUGUSTUS	intron	98497169	98498799	1.0	-	.	ID=g13980.t1.intron15;Parent=g13980.t1
HiC_scaffold_4	AUGUSTUS	exon	98498800	98499001	.	-	.	ID=g13980.t1.exon16;Parent=g13980.t1
HiC_scaffold_4	AUGUSTUS	CDS	98498800	98499001	1.0	-	1	ID=g13980.t1.CDS16;Parent=g13980.t1
HiC_scaffold_4	AUGUSTUS	intron	98499002	98499756	1.0	-	.	ID=g13980.t1.intron16;Parent=g13980.t1
HiC_scaffold_4	AUGUSTUS	exon	98499757	98499985	.	-	.	ID=g13980.t1.exon17;Parent=g13980.t1
HiC_scaffold_4	AUGUSTUS	CDS	98499757	98499985	1.0	-	2	ID=g13980.t1.CDS17;Parent=g13980.t1
HiC_scaffold_4	AUGUSTUS	intron	98499986	98508514	1.0	-	.	ID=g13980.t1.intron17;Parent=g13980.t1
HiC_scaffold_4	AUGUSTUS	exon	98508515	98508667	.	-	.	ID=g13980.t1.exon18;Parent=g13980.t1
HiC_scaffold_4	AUGUSTUS	CDS	98508515	98508667	1.0	-	2	ID=g13980.t1.CDS18;Parent=g13980.t1
HiC_scaffold_4	AUGUSTUS	intron	98508668	98509118	1.0	-	.	ID=g13980.t1.intron18;Parent=g13980.t1
HiC_scaffold_4	AUGUSTUS	exon	98509119	98509238	.	-	.	ID=g13980.t1.exon19;Parent=g13980.t1
HiC_scaffold_4	AUGUSTUS	CDS	98509119	98509238	1.0	-	2	ID=g13980.t1.CDS19;Parent=g13980.t1
```
