## Supplementary File SF1 for "Novel chromosome-length genome assemblies of three distinct subspecies of pine marten, sable, and yellow-throated marten (genus *Martes*, family Mustelidae)": mfla.hmmer.mammalia.emapper.decorated.gff (part 100 of 145)

```
HiC_scaffold_4	AUGUSTUS	intron	98509239	98511641	1.0	-	.	ID=g13980.t1.intron19;Parent=g13980.t1
HiC_scaffold_4	AUGUSTUS	exon	98511642	98511755	.	-	.	ID=g13980.t1.exon20;Parent=g13980.t1
HiC_scaffold_4	AUGUSTUS	CDS	98511642	98511755	1.0	-	2	ID=g13980.t1.CDS20;Parent=g13980.t1
HiC_scaffold_4	AUGUSTUS	intron	98511756	98513892	1.0	-	.	ID=g13980.t1.intron20;Parent=g13980.t1
HiC_scaffold_4	AUGUSTUS	exon	98513893	98514038	.	-	.	ID=g13980.t1.exon21;Parent=g13980.t1
HiC_scaffold_4	AUGUSTUS	CDS	98513893	98514038	1.0	-	1	ID=g13980.t1.CDS21;Parent=g13980.t1
HiC_scaffold_4	AUGUSTUS	intron	98514039	98515428	1.0	-	.	ID=g13980.t1.intron21;Parent=g13980.t1
HiC_scaffold_4	AUGUSTUS	exon	98515429	98515621	.	-	.	ID=g13980.t1.exon22;Parent=g13980.t1
HiC_scaffold_4	AUGUSTUS	CDS	98515429	98515621	1.0	-	2	ID=g13980.t1.CDS22;Parent=g13980.t1
HiC_scaffold_4	AUGUSTUS	intron	98515622	98521608	1.0	-	.	ID=g13980.t1.intron22;Parent=g13980.t1
HiC_scaffold_4	AUGUSTUS	exon	98521609	98521719	.	-	.	ID=g13980.t1.exon23;Parent=g13980.t1
HiC_scaffold_4	AUGUSTUS	CDS	98521609	98521719	1.0	-	2	ID=g13980.t1.CDS23;Parent=g13980.t1
HiC_scaffold_4	AUGUSTUS	intron	98521720	98525370	1.0	-	.	ID=g13980.t1.intron23;Parent=g13980.t1
HiC_scaffold_4	AUGUSTUS	exon	98525371	98525604	.	-	.	ID=g13980.t1.exon24;Parent=g13980.t1
HiC_scaffold_4	AUGUSTUS	CDS	98525371	98525604	1.0	-	2	ID=g13980.t1.CDS24;Parent=g13980.t1
HiC_scaffold_4	AUGUSTUS	intron	98525605	98527314	1.0	-	.	ID=g13980.t1.intron24;Parent=g13980.t1
HiC_scaffold_4	AUGUSTUS	exon	98527315	98527428	.	-	.	ID=g13980.t1.exon25;Parent=g13980.t1
HiC_scaffold_4	AUGUSTUS	CDS	98527315	98527428	1.0	-	2	ID=g13980.t1.CDS25;Parent=g13980.t1
HiC_scaffold_4	AUGUSTUS	intron	98527429	98528257	1.0	-	.	ID=g13980.t1.intron25;Parent=g13980.t1
HiC_scaffold_4	AUGUSTUS	exon	98528258	98528371	.	-	.	ID=g13980.t1.exon26;Parent=g13980.t1
HiC_scaffold_4	AUGUSTUS	CDS	98528258	98528371	1.0	-	2	ID=g13980.t1.CDS26;Parent=g13980.t1
HiC_scaffold_4	AUGUSTUS	intron	98528372	98529327	1.0	-	.	ID=g13980.t1.intron26;Parent=g13980.t1
HiC_scaffold_4	AUGUSTUS	exon	98529328	98529516	.	-	.	ID=g13980.t1.exon27;Parent=g13980.t1
HiC_scaffold_4	AUGUSTUS	CDS	98529328	98529516	1.0	-	2	ID=g13980.t1.CDS27;Parent=g13980.t1
HiC_scaffold_4	AUGUSTUS	intron	98529517	98530176	1.0	-	.	ID=g13980.t1.intron27;Parent=g13980.t1
HiC_scaffold_4	AUGUSTUS	exon	98530177	98530332	.	-	.	ID=g13980.t1.exon28;Parent=g13980.t1
HiC_scaffold_4	AUGUSTUS	CDS	98530177	98530332	1.0	-	2	ID=g13980.t1.CDS28;Parent=g13980.t1
HiC_scaffold_4	AUGUSTUS	intron	98530333	98531648	1.0	-	.	ID=g13980.t1.intron28;Parent=g13980.t1
HiC_scaffold_4	AUGUSTUS	exon	98531649	98531882	.	-	.	ID=g13980.t1.exon29;Parent=g13980.t1
HiC_scaffold_4	AUGUSTUS	CDS	98531649	98531882	1.0	-	2	ID=g13980.t1.CDS29;Parent=g13980.t1
HiC_scaffold_4	AUGUSTUS	intron	98531883	98549920	1.0	-	.	ID=g13980.t1.intron29;Parent=g13980.t1
HiC_scaffold_4	AUGUSTUS	exon	98549921	98550043	.	-	.	ID=g13980.t1.exon30;Parent=g13980.t1
HiC_scaffold_4	AUGUSTUS	CDS	98549921	98550043	1.0	-	2	ID=g13980.t1.CDS30;Parent=g13980.t1
HiC_scaffold_4	AUGUSTUS	intron	98550044	98560462	1.0	-	.	ID=g13980.t1.intron30;Parent=g13980.t1
HiC_scaffold_4	AUGUSTUS	exon	98560463	98560798	.	-	.	ID=g13980.t1.exon31;Parent=g13980.t1
HiC_scaffold_4	AUGUSTUS	CDS	98560463	98560798	1.0	-	2	ID=g13980.t1.CDS31;Parent=g13980.t1
HiC_scaffold_4	AUGUSTUS	intron	98560799	98564459	1.0	-	.	ID=g13980.t1.intron31;Parent=g13980.t1
HiC_scaffold_4	AUGUSTUS	exon	98564460	98564719	.	-	.	ID=g13980.t1.exon32;Parent=g13980.t1
HiC_scaffold_4	AUGUSTUS	CDS	98564460	98564719	1.0	-	1	ID=g13980.t1.CDS32;Parent=g13980.t1
HiC_scaffold_4	AUGUSTUS	intron	98564720	98599432	1.0	-	.	ID=g13980.t1.intron32;Parent=g13980.t1
HiC_scaffold_4	AUGUSTUS	exon	98599433	98599514	.	-	.	ID=g13980.t1.exon33;Parent=g13980.t1
HiC_scaffold_4	AUGUSTUS	CDS	98599433	98599514	1.0	-	2	ID=g13980.t1.CDS33;Parent=g13980.t1
HiC_scaffold_4	AUGUSTUS	intron	98599515	98638840	1.0	-	.	ID=g13980.t1.intron33;Parent=g13980.t1
HiC_scaffold_4	AUGUSTUS	exon	98638841	98638913	.	-	.	ID=g13980.t1.exon34;Parent=g13980.t1
HiC_scaffold_4	AUGUSTUS	CDS	98638841	98638913	1.0	-	0	ID=g13980.t1.CDS34;Parent=g13980.t1
HiC_scaffold_4	AUGUSTUS	start_codon	98638911	98638913	.	-	0	ID=g13980.t1.start1;Parent=g13980.t1
HiC_scaffold_4	AUGUSTUS	stop_codon	98714244	98714246	.	-	0	ID=g13981.t1.stop1;Parent=g13981.t1
HiC_scaffold_4	AUGUSTUS	exon	98714244	98714398	.	-	.	ID=g13981.t1.exon1;Parent=g13981.t1
HiC_scaffold_4	AUGUSTUS	CDS	98714244	98714398	1.0	-	2	ID=g13981.t1.CDS1;Parent=g13981.t1
HiC_scaffold_4	AUGUSTUS	gene	98714244	98734898	.	-	.	ID=g13981
HiC_scaffold_4	AUGUSTUS	mRNA	98714244	98734898	1.0	-	.	ID=g13981.t1;Parent=g13981;em_target=118797.XP_007457187.1;em_score=469.0;em_evalue=3.7e-144;em_tcov=.;em_OGs=COG5143@1|root,KOG0862@2759|Eukaryota,38HIM@33154|Opisthokonta,3BCQE@33208|Metazoa,3CWPH@33213|Bilateria,487JB@7711|Chordata,48XD2@7742|Vertebrata,3JCT5@40674|Mammalia,4J87J@91561|Cetartiodactyla;em_COG_cat=U;em_desc=Belongs to the synaptobrevin family;em_max_annot_lvl=33208|Metazoa;em_Preferred_name=SEC22B;em_GOs=GO:0000139,GO:0000149,GO:0002376,GO:0002474,GO:0002478,GO:0002479,GO:0002790,GO:0003674,GO:0005484,GO:0005488,GO:0005515,GO:0005575,GO:0005622,GO:0005623,GO:0005737,GO:0005783,GO:0005789,GO:0005793,GO:0005794,GO:0005798,GO:0006810,GO:0006888,GO:0006890,GO:0006900,GO:0006901,GO:0006903,GO:0006906,GO:0006996,GO:0007154,GO:0007267,GO:0008104,GO:0008150,GO:0009306,GO:0009892,GO:0009893,GO:0009894,GO:0009895,GO:0009896,GO:0009987,GO:0010506,GO:0010507,GO:0010604,GO:0010639,GO:0012505,GO:0012506,GO:0012507,GO:0015031,GO:0015833,GO:0016020,GO:0016021,GO:0016043,GO:0016050,GO:0016192,GO:0016241,GO:0016242,GO:0019222,GO:0019882,GO:0019884,GO:0019905,GO:0022607,GO:0023052,GO:0023061,GO:0030133,GO:0030134,GO:0030135,GO:0030139,GO:0030658,GO:0030659,GO:0030660,GO:0030662,GO:0030666,GO:0030670,GO:0031090,GO:0031201,GO:0031224,GO:0031323,GO:0031324,GO:0031329,GO:0031330,GO:0031410,GO:0031982,GO:0031984,GO:0032940,GO:0032991,GO:0033036,GO:0033043,GO:0033116,GO:0042175,GO:0042176,GO:0042590,GO:0042886,GO:0043226,GO:0043227,GO:0043229,GO:0043231,GO:0043933,GO:0044085,GO:0044087,GO:0044088,GO:0044422,GO:0044424,GO:0044425,GO:0044431,GO:0044432,GO:0044433,GO:0044444,GO:0044446,GO:0044464,GO:0045184,GO:0045335,GO:0045732,GO:0046903,GO:0046907,GO:0048002,GO:0048193,GO:0048194,GO:0048199,GO:0048207,GO:0048208,GO:0048280,GO:0048284,GO:0048518,GO:0048519,GO:0048523,GO:0050789,GO:0050794,GO:0051128,GO:0051129,GO:0051171,GO:0051173,GO:0051179,GO:0051234,GO:0051246,GO:0051247,GO:0051640,GO:0051641,GO:0051648,GO:0051649,GO:0051650,GO:0051656,GO:0060255,GO:0061024,GO:0061025,GO:0061355,GO:0065003,GO:0065007,GO:0071702,GO:0071705,GO:0071840,GO:0080090,GO:0090114,GO:0090174,GO:0097708,GO:0098588,GO:0098791,GO:0098796,GO:0098805,GO:0098827,GO:0198738,GO:1902115,GO:1902116,GO:1902902,GO:1990668,GO:2000785;em_KEGG_ko=ko:K08517;em_KEGG_Pathway=ko04130,ko04145,ko05134,map04130,map04145,map05134;em_BRITE=ko00000,ko00001,ko04131;em_PFAMs=Longin,Synaptobrevin
HiC_scaffold_4	AUGUSTUS	intron	98714399	98721659	1.0	-	.	ID=g13981.t1.intron1;Parent=g13981.t1
HiC_scaffold_4	AUGUSTUS	exon	98721660	98721806	.	-	.	ID=g13981.t1.exon2;Parent=g13981.t1
HiC_scaffold_4	AUGUSTUS	CDS	98721660	98721806	1.0	-	2	ID=g13981.t1.CDS2;Parent=g13981.t1
HiC_scaffold_4	AUGUSTUS	intron	98721807	98723708	1.0	-	.	ID=g13981.t1.intron2;Parent=g13981.t1
HiC_scaffold_4	AUGUSTUS	exon	98723709	98723869	.	-	.	ID=g13981.t1.exon3;Parent=g13981.t1
HiC_scaffold_4	AUGUSTUS	CDS	98723709	98723869	1.0	-	1	ID=g13981.t1.CDS3;Parent=g13981.t1
HiC_scaffold_4	AUGUSTUS	intron	98723870	98726684	1.0	-	.	ID=g13981.t1.intron3;Parent=g13981.t1
HiC_scaffold_4	AUGUSTUS	exon	98726685	98726794	.	-	.	ID=g13981.t1.exon4;Parent=g13981.t1
HiC_scaffold_4	AUGUSTUS	CDS	98726685	98726794	1.0	-	0	ID=g13981.t1.CDS4;Parent=g13981.t1
HiC_scaffold_4	AUGUSTUS	intron	98726795	98734823	1.0	-	.	ID=g13981.t1.intron4;Parent=g13981.t1
HiC_scaffold_4	AUGUSTUS	exon	98734824	98734898	.	-	.	ID=g13981.t1.exon5;Parent=g13981.t1
HiC_scaffold_4	AUGUSTUS	CDS	98734824	98734898	1.0	-	0	ID=g13981.t1.CDS5;Parent=g13981.t1
HiC_scaffold_4	AUGUSTUS	start_codon	98734896	98734898	.	-	0	ID=g13981.t1.start1;Parent=g13981.t1
HiC_scaffold_4	AUGUSTUS	stop_codon	99002974	99002976	.	-	0	ID=g13982.t1.stop1;Parent=g13982.t1
HiC_scaffold_4	AUGUSTUS	gene	99002974	99003288	.	-	.	ID=g13982
HiC_scaffold_4	AUGUSTUS	exon	99002974	99003288	.	-	.	ID=g13982.t1.exon1;Parent=g13982.t1
HiC_scaffold_4	AUGUSTUS	mRNA	99002974	99003288	0.56	-	.	ID=g13982.t1;Parent=g13982;em_target=9668.ENSMPUP00000002670;em_score=116.6;em_evalue=1.2e-37;em_tcov=.;em_OGs=29KSC@1|root,2RU1I@2759|Eukaryota,3AIU0@33154|Opisthokonta,3BXGN@33208|Metazoa,3DGHD@33213|Bilateria,48DWU@7711|Chordata,49BG4@7742|Vertebrata,3JMWZ@40674|Mammalia,3EW0T@33554|Carnivora;em_COG_cat=S;em_desc=Repeat of unknown function (DUF1220);em_max_annot_lvl=33208|Metazoa;em_PFAMs=DUF1220;em_Preferred_name=NBPF3;em_GOs=
HiC_scaffold_4	AUGUSTUS	CDS	99002974	99003288	0.56	-	0	ID=g13982.t1.CDS1;Parent=g13982.t1
HiC_scaffold_4	AUGUSTUS	start_codon	99003286	99003288	.	-	0	ID=g13982.t1.start1;Parent=g13982.t1
HiC_scaffold_4	gmst	stop_codon	99476635	99476637	16.89006	-	0	ID=g13983.t1.stop1;Parent=g13983.t1
HiC_scaffold_4	gmst	gene	99476635	99477000	.	-	.	ID=g13983
HiC_scaffold_4	gmst	mRNA	99476635	99477000	.	-	.	ID=g13983.t1;Parent=g13983
HiC_scaffold_4	gmst	CDS	99476635	99477000	16.89006	-	0	ID=g13983.t1.CDS1;Parent=g13983.t1
HiC_scaffold_4	gmst	exon	99476635	99477000	16.89006	-	0	ID=g13983.t1.exon1;Parent=g13983.t1
HiC_scaffold_4	gmst	start_codon	99476998	99477000	16.89006	-	0	ID=g13983.t1.start1;Parent=g13983.t1
HiC_scaffold_4	AUGUSTUS	stop_codon	99477350	99477352	.	-	0	ID=g13984.t1.stop1;Parent=g13984.t1
HiC_scaffold_4	AUGUSTUS	exon	99477350	99477427	.	-	.	ID=g13984.t1.exon1;Parent=g13984.t1
HiC_scaffold_4	AUGUSTUS	CDS	99477350	99477427	1.0	-	0	ID=g13984.t1.CDS1;Parent=g13984.t1
HiC_scaffold_4	AUGUSTUS	gene	99477350	99488807	.	-	.	ID=g13984
HiC_scaffold_4	AUGUSTUS	mRNA	99477350	99488807	1.0	-	.	ID=g13984.t1;Parent=g13984;em_target=29073.XP_008705950.1;em_score=615.4;em_evalue=9.6e-190;em_tcov=.;em_OGs=KOG1616@1|root,KOG1616@2759|Eukaryota,38HM7@33154|Opisthokonta,3BEI5@33208|Metazoa,3CRZR@33213|Bilateria,4856H@7711|Chordata,491HU@7742|Vertebrata,3JJC1@40674|Mammalia,3EXAF@33554|Carnivora;em_COG_cat=G;em_desc=Glycogen recognition site of AMP-activated protein kinase;em_max_annot_lvl=33208|Metazoa;em_Preferred_name=PRKAB2;em_KEGG_ko=ko:K07199;em_KEGG_Pathway=ko04068,ko04152,ko04211,ko04213,ko04371,ko04530,ko04710,ko04714,ko04910,ko04920,ko04921,ko04922,ko04931,ko04932,ko05410,map04068,map04152,map04211,map04213,map04371,map04530,map04710,map04714,map04910,map04920,map04921,map04922,map04931,map04932,map05410;em_BRITE=ko00000,ko00001;em_PFAMs=AMPK1_CBM,AMPKBI;em_GOs=GO:0003674,GO:0003824,GO:0004672,GO:0004674,GO:0004679,GO:0005488,GO:0005515,GO:0005575,GO:0005622,GO:0005623,GO:0005634,GO:0005654,GO:0005737,GO:0005829,GO:0005886,GO:0005952,GO:0006464,GO:0006468,GO:0006793,GO:0006796,GO:0006807,GO:0006914,GO:0007049,GO:0007050,GO:0007154,GO:0007163,GO:0007165,GO:0008150,GO:0008152,GO:0009056,GO:0009889,GO:0009987,GO:0010565,GO:0016020,GO:0016236,GO:0016301,GO:0016310,GO:0016324,GO:0016740,GO:0016772,GO:0016773,GO:0019216,GO:0019217,GO:0019222,GO:0019538,GO:0019725,GO:0019899,GO:0019900,GO:0019901,GO:0022402,GO:0023052,GO:0030011,GO:0031323,GO:0031326,GO:0031588,GO:0031974,GO:0031981,GO:0032991,GO:0035088,GO:0035090,GO:0036211,GO:0042304,GO:0042592,GO:0042802,GO:0043170,GO:0043226,GO:0043227,GO:0043229,GO:0043231,GO:0043233,GO:0043412,GO:0044237,GO:0044238,GO:0044248,GO:0044260,GO:0044267,GO:0044422,GO:0044424,GO:0044425,GO:0044428,GO:0044444,GO:0044446,GO:0044459,GO:0044464,GO:0045177,GO:0045786,GO:0046890,GO:0048519,GO:0048523,GO:0050789,GO:0050794,GO:0050896,GO:0051716,GO:0051726,GO:0060249,GO:0061245,GO:0061695,GO:0061919,GO:0062012,GO:0065007,GO:0065008,GO:0070013,GO:0070050,GO:0071704,GO:0071944,GO:0080090,GO:0098590,GO:0140096,GO:1901564,GO:1902494,GO:1902911,GO:1990234
HiC_scaffold_4	AUGUSTUS	intron	99477428	99479509	1.0	-	.	ID=g13984.t1.intron1;Parent=g13984.t1
HiC_scaffold_4	AUGUSTUS	exon	99479510	99479578	.	-	.	ID=g13984.t1.exon2;Parent=g13984.t1
HiC_scaffold_4	AUGUSTUS	CDS	99479510	99479578	1.0	-	0	ID=g13984.t1.CDS2;Parent=g13984.t1
HiC_scaffold_4	AUGUSTUS	intron	99479579	99480277	1.0	-	.	ID=g13984.t1.intron2;Parent=g13984.t1
HiC_scaffold_4	AUGUSTUS	exon	99480278	99480411	.	-	.	ID=g13984.t1.exon3;Parent=g13984.t1
HiC_scaffold_4	AUGUSTUS	CDS	99480278	99480411	1.0	-	2	ID=g13984.t1.CDS3;Parent=g13984.t1
HiC_scaffold_4	AUGUSTUS	intron	99480412	99483063	1.0	-	.	ID=g13984.t1.intron3;Parent=g13984.t1
HiC_scaffold_4	AUGUSTUS	exon	99483064	99483184	.	-	.	ID=g13984.t1.exon4;Parent=g13984.t1
HiC_scaffold_4	AUGUSTUS	CDS	99483064	99483184	1.0	-	0	ID=g13984.t1.CDS4;Parent=g13984.t1
HiC_scaffold_4	AUGUSTUS	intron	99483185	99483417	1.0	-	.	ID=g13984.t1.intron4;Parent=g13984.t1
HiC_scaffold_4	AUGUSTUS	exon	99483418	99483511	.	-	.	ID=g13984.t1.exon5;Parent=g13984.t1
HiC_scaffold_4	AUGUSTUS	CDS	99483418	99483511	1.0	-	1	ID=g13984.t1.CDS5;Parent=g13984.t1
HiC_scaffold_4	AUGUSTUS	intron	99483512	99484345	1.0	-	.	ID=g13984.t1.intron5;Parent=g13984.t1
HiC_scaffold_4	AUGUSTUS	exon	99484346	99484512	.	-	.	ID=g13984.t1.exon6;Parent=g13984.t1
HiC_scaffold_4	AUGUSTUS	CDS	99484346	99484512	1.0	-	0	ID=g13984.t1.CDS6;Parent=g13984.t1
HiC_scaffold_4	AUGUSTUS	intron	99484513	99488651	1.0	-	.	ID=g13984.t1.intron6;Parent=g13984.t1
HiC_scaffold_4	AUGUSTUS	exon	99488652	99488807	.	-	.	ID=g13984.t1.exon7;Parent=g13984.t1
HiC_scaffold_4	AUGUSTUS	CDS	99488652	99488807	1.0	-	0	ID=g13984.t1.CDS7;Parent=g13984.t1
HiC_scaffold_4	AUGUSTUS	start_codon	99488805	99488807	.	-	0	ID=g13984.t1.start1;Parent=g13984.t1
HiC_scaffold_4	AUGUSTUS	stop_codon	99513147	99513149	.	-	0	ID=g13985.t1.stop1;Parent=g13985.t1
HiC_scaffold_4	AUGUSTUS	exon	99513147	99513492	.	-	.	ID=g13985.t1.exon1;Parent=g13985.t1
HiC_scaffold_4	AUGUSTUS	CDS	99513147	99513492	1.0	-	1	ID=g13985.t1.CDS1;Parent=g13985.t1
HiC_scaffold_4	AUGUSTUS	gene	99513147	99542172	.	-	.	ID=g13985
HiC_scaffold_4	AUGUSTUS	mRNA	99513147	99542172	1.0	-	.	ID=g13985.t1;Parent=g13985;em_target=9668.ENSMPUP00000000608;em_score=1210.6;em_evalue=0.0;em_tcov=.;em_OGs=COG2072@1|root,KOG1399@2759|Eukaryota,38FDI@33154|Opisthokonta,3BC4Q@33208|Metazoa,3CT6M@33213|Bilateria,47YU2@7711|Chordata,48VWI@7742|Vertebrata,3JA9Y@40674|Mammalia,3ERZ5@33554|Carnivora;em_COG_cat=Q;em_desc=monooxygenase;em_max_annot_lvl=33208|Metazoa;em_Preferred_name=FMO5;em_EC=1.14.13.8;em_KEGG_ko=ko:K00485;em_KEGG_Pathway=ko00982,ko01120,map00982,map01120;em_KEGG_Reaction=R08266;em_KEGG_rclass=RC02233;em_BRITE=ko00000,ko00001,ko01000;em_PFAMs=FMO-like;em_GOs=GO:0003674,GO:0003824,GO:0004497,GO:0004499,GO:0005575,GO:0005622,GO:0005623,GO:0005737,GO:0005783,GO:0005789,GO:0005829,GO:0008150,GO:0008152,GO:0012505,GO:0016020,GO:0016491,GO:0016705,GO:0016709,GO:0031090,GO:0031984,GO:0042175,GO:0043226,GO:0043227,GO:0043229,GO:0043231,GO:0044422,GO:0044424,GO:0044425,GO:0044432,GO:0044444,GO:0044446,GO:0044464,GO:0055114,GO:0098827
HiC_scaffold_4	AUGUSTUS	intron	99513493	99515890	1.0	-	.	ID=g13985.t1.intron1;Parent=g13985.t1
HiC_scaffold_4	AUGUSTUS	exon	99515891	99515963	.	-	.	ID=g13985.t1.exon2;Parent=g13985.t1
HiC_scaffold_4	AUGUSTUS	CDS	99515891	99515963	1.0	-	2	ID=g13985.t1.CDS2;Parent=g13985.t1
HiC_scaffold_4	AUGUSTUS	intron	99515964	99517952	1.0	-	.	ID=g13985.t1.intron2;Parent=g13985.t1
HiC_scaffold_4	AUGUSTUS	exon	99517953	99518305	.	-	.	ID=g13985.t1.exon3;Parent=g13985.t1
HiC_scaffold_4	AUGUSTUS	CDS	99517953	99518305	1.0	-	1	ID=g13985.t1.CDS3;Parent=g13985.t1
HiC_scaffold_4	AUGUSTUS	intron	99518306	99522390	1.0	-	.	ID=g13985.t1.intron3;Parent=g13985.t1
HiC_scaffold_4	AUGUSTUS	exon	99522391	99522590	.	-	.	ID=g13985.t1.exon4;Parent=g13985.t1
HiC_scaffold_4	AUGUSTUS	CDS	99522391	99522590	1.0	-	0	ID=g13985.t1.CDS4;Parent=g13985.t1
HiC_scaffold_4	AUGUSTUS	intron	99522591	99525735	1.0	-	.	ID=g13985.t1.intron4;Parent=g13985.t1
HiC_scaffold_4	AUGUSTUS	exon	99525736	99525878	.	-	.	ID=g13985.t1.exon5;Parent=g13985.t1
HiC_scaffold_4	AUGUSTUS	CDS	99525736	99525878	1.0	-	2	ID=g13985.t1.CDS5;Parent=g13985.t1
HiC_scaffold_4	AUGUSTUS	intron	99525879	99526658	1.0	-	.	ID=g13985.t1.intron5;Parent=g13985.t1
HiC_scaffold_4	AUGUSTUS	exon	99526659	99526821	.	-	.	ID=g13985.t1.exon6;Parent=g13985.t1
HiC_scaffold_4	AUGUSTUS	CDS	99526659	99526821	1.0	-	0	ID=g13985.t1.CDS6;Parent=g13985.t1
HiC_scaffold_4	AUGUSTUS	intron	99526822	99530051	1.0	-	.	ID=g13985.t1.intron6;Parent=g13985.t1
HiC_scaffold_4	AUGUSTUS	exon	99530052	99530240	.	-	.	ID=g13985.t1.exon7;Parent=g13985.t1
HiC_scaffold_4	AUGUSTUS	CDS	99530052	99530240	1.0	-	0	ID=g13985.t1.CDS7;Parent=g13985.t1
HiC_scaffold_4	AUGUSTUS	intron	99530241	99542037	1.0	-	.	ID=g13985.t1.intron7;Parent=g13985.t1
HiC_scaffold_4	AUGUSTUS	exon	99542038	99542172	.	-	.	ID=g13985.t1.exon8;Parent=g13985.t1
HiC_scaffold_4	AUGUSTUS	CDS	99542038	99542172	1.0	-	0	ID=g13985.t1.CDS8;Parent=g13985.t1
HiC_scaffold_4	AUGUSTUS	start_codon	99542170	99542172	.	-	0	ID=g13985.t1.start1;Parent=g13985.t1
HiC_scaffold_4	AUGUSTUS	start_codon	99556398	99556400	.	+	0	ID=g13986.t1.start1;Parent=g13986.t1
HiC_scaffold_4	AUGUSTUS	exon	99556398	99556530	.	+	.	ID=g13986.t1.exon1;Parent=g13986.t1
HiC_scaffold_4	AUGUSTUS	CDS	99556398	99556530	1.0	+	0	ID=g13986.t1.CDS1;Parent=g13986.t1
HiC_scaffold_4	AUGUSTUS	gene	99556398	99626404	.	+	.	ID=g13986
HiC_scaffold_4	AUGUSTUS	mRNA	99556398	99626404	1.0	+	.	ID=g13986.t1;Parent=g13986;em_target=9668.ENSMPUP00000000609;em_score=1970.0;em_evalue=0.0;em_tcov=.;em_OGs=COG0553@1|root,KOG0385@2759|Eukaryota,39VI3@33154|Opisthokonta,3BBXD@33208|Metazoa,3CRYV@33213|Bilateria,4833S@7711|Chordata,48XCB@7742|Vertebrata,3JBK8@40674|Mammalia,3EK7Z@33554|Carnivora;em_COG_cat=K;em_desc=Chromodomain helicase DNA binding protein;em_max_annot_lvl=33208|Metazoa;em_Preferred_name=CHD1L;em_EC=3.6.4.12;em_KEGG_ko=ko:K20092;em_BRITE=ko00000,ko01000,ko03036;em_PFAMs=Helicase_C,SNF2_N;em_GOs=GO:0000166,GO:0003674,GO:0003678,GO:0003824,GO:0004003,GO:0004386,GO:0005488,GO:0005575,GO:0005622,GO:0005623,GO:0005634,GO:0005654,GO:0005737,GO:0005829,GO:0005886,GO:0006139,GO:0006259,GO:0006281,GO:0006289,GO:0006293,GO:0006294,GO:0006296,GO:0006325,GO:0006338,GO:0006725,GO:0006807,GO:0006950,GO:0006974,GO:0006996,GO:0008026,GO:0008094,GO:0008150,GO:0008152,GO:0009987,GO:0016020,GO:0016043,GO:0016462,GO:0016787,GO:0016817,GO:0016818,GO:0016887,GO:0017111,GO:0022607,GO:0031334,GO:0031974,GO:0031981,GO:0032392,GO:0032508,GO:0033554,GO:0033683,GO:0034622,GO:0034641,GO:0036094,GO:0042623,GO:0043170,GO:0043226,GO:0043227,GO:0043229,GO:0043231,GO:0043233,GO:0043254,GO:0043933,GO:0044085,GO:0044087,GO:0044089,GO:0044237,GO:0044238,GO:0044260,GO:0044422,GO:0044424,GO:0044428,GO:0044444,GO:0044446,GO:0044464,GO:0046483,GO:0048518,GO:0048522,GO:0050789,GO:0050794,GO:0050896,GO:0051128,GO:0051130,GO:0051276,GO:0051716,GO:0065003,GO:0065004,GO:0065007,GO:0070013,GO:0070035,GO:0070911,GO:0071103,GO:0071704,GO:0071824,GO:0071840,GO:0071944,GO:0090304,GO:0090305,GO:0097159,GO:0140097,GO:1901265,GO:1901360,GO:1901363
HiC_scaffold_4	AUGUSTUS	intron	99556531	99576671	1.0	+	.	ID=g13986.t1.intron1;Parent=g13986.t1
HiC_scaffold_4	AUGUSTUS	exon	99576672	99576784	.	+	.	ID=g13986.t1.exon2;Parent=g13986.t1
HiC_scaffold_4	AUGUSTUS	CDS	99576672	99576784	1.0	+	2	ID=g13986.t1.CDS2;Parent=g13986.t1
HiC_scaffold_4	AUGUSTUS	intron	99576785	99580798	1.0	+	.	ID=g13986.t1.intron2;Parent=g13986.t1
HiC_scaffold_4	AUGUSTUS	exon	99580799	99580905	.	+	.	ID=g13986.t1.exon3;Parent=g13986.t1
HiC_scaffold_4	AUGUSTUS	CDS	99580799	99580905	1.0	+	0	ID=g13986.t1.CDS3;Parent=g13986.t1
HiC_scaffold_4	AUGUSTUS	intron	99580906	99581407	1.0	+	.	ID=g13986.t1.intron3;Parent=g13986.t1
HiC_scaffold_4	AUGUSTUS	exon	99581408	99581522	.	+	.	ID=g13986.t1.exon4;Parent=g13986.t1
HiC_scaffold_4	AUGUSTUS	CDS	99581408	99581522	1.0	+	1	ID=g13986.t1.CDS4;Parent=g13986.t1
HiC_scaffold_4	AUGUSTUS	intron	99581523	99582306	1.0	+	.	ID=g13986.t1.intron4;Parent=g13986.t1
HiC_scaffold_4	AUGUSTUS	exon	99582307	99582338	.	+	.	ID=g13986.t1.exon5;Parent=g13986.t1
HiC_scaffold_4	AUGUSTUS	CDS	99582307	99582338	1.0	+	0	ID=g13986.t1.CDS5;Parent=g13986.t1
HiC_scaffold_4	AUGUSTUS	intron	99582339	99586019	1.0	+	.	ID=g13986.t1.intron5;Parent=g13986.t1
HiC_scaffold_4	AUGUSTUS	exon	99586020	99586101	.	+	.	ID=g13986.t1.exon6;Parent=g13986.t1
HiC_scaffold_4	AUGUSTUS	CDS	99586020	99586101	1.0	+	1	ID=g13986.t1.CDS6;Parent=g13986.t1
HiC_scaffold_4	AUGUSTUS	intron	99586102	99589617	1.0	+	.	ID=g13986.t1.intron6;Parent=g13986.t1
HiC_scaffold_4	AUGUSTUS	exon	99589618	99589780	.	+	.	ID=g13986.t1.exon7;Parent=g13986.t1
HiC_scaffold_4	AUGUSTUS	CDS	99589618	99589780	1.0	+	0	ID=g13986.t1.CDS7;Parent=g13986.t1
HiC_scaffold_4	AUGUSTUS	intron	99589781	99591797	1.0	+	.	ID=g13986.t1.intron7;Parent=g13986.t1
HiC_scaffold_4	AUGUSTUS	exon	99591798	99591953	.	+	.	ID=g13986.t1.exon8;Parent=g13986.t1
HiC_scaffold_4	AUGUSTUS	CDS	99591798	99591953	1.0	+	2	ID=g13986.t1.CDS8;Parent=g13986.t1
HiC_scaffold_4	AUGUSTUS	intron	99591954	99593132	1.0	+	.	ID=g13986.t1.intron8;Parent=g13986.t1
HiC_scaffold_4	AUGUSTUS	exon	99593133	99593225	.	+	.	ID=g13986.t1.exon9;Parent=g13986.t1
HiC_scaffold_4	AUGUSTUS	CDS	99593133	99593225	1.0	+	2	ID=g13986.t1.CDS9;Parent=g13986.t1
HiC_scaffold_4	AUGUSTUS	intron	99593226	99595143	1.0	+	.	ID=g13986.t1.intron9;Parent=g13986.t1
HiC_scaffold_4	AUGUSTUS	exon	99595144	99595240	.	+	.	ID=g13986.t1.exon10;Parent=g13986.t1
HiC_scaffold_4	AUGUSTUS	CDS	99595144	99595240	1.0	+	2	ID=g13986.t1.CDS10;Parent=g13986.t1
HiC_scaffold_4	AUGUSTUS	intron	99595241	99597340	1.0	+	.	ID=g13986.t1.intron10;Parent=g13986.t1
HiC_scaffold_4	AUGUSTUS	exon	99597341	99597414	.	+	.	ID=g13986.t1.exon11;Parent=g13986.t1
HiC_scaffold_4	AUGUSTUS	CDS	99597341	99597414	1.0	+	1	ID=g13986.t1.CDS11;Parent=g13986.t1
HiC_scaffold_4	AUGUSTUS	intron	99597415	99598594	1.0	+	.	ID=g13986.t1.intron11;Parent=g13986.t1
HiC_scaffold_4	AUGUSTUS	exon	99598595	99598705	.	+	.	ID=g13986.t1.exon12;Parent=g13986.t1
HiC_scaffold_4	AUGUSTUS	CDS	99598595	99598705	1.0	+	2	ID=g13986.t1.CDS12;Parent=g13986.t1
HiC_scaffold_4	AUGUSTUS	intron	99598706	99601635	1.0	+	.	ID=g13986.t1.intron12;Parent=g13986.t1
HiC_scaffold_4	AUGUSTUS	exon	99601636	99601750	.	+	.	ID=g13986.t1.exon13;Parent=g13986.t1
HiC_scaffold_4	AUGUSTUS	CDS	99601636	99601750	1.0	+	2	ID=g13986.t1.CDS13;Parent=g13986.t1
HiC_scaffold_4	AUGUSTUS	intron	99601751	99602350	1.0	+	.	ID=g13986.t1.intron13;Parent=g13986.t1
HiC_scaffold_4	AUGUSTUS	exon	99602351	99602504	.	+	.	ID=g13986.t1.exon14;Parent=g13986.t1
HiC_scaffold_4	AUGUSTUS	CDS	99602351	99602504	1.0	+	1	ID=g13986.t1.CDS14;Parent=g13986.t1
HiC_scaffold_4	AUGUSTUS	intron	99602505	99604391	1.0	+	.	ID=g13986.t1.intron14;Parent=g13986.t1
HiC_scaffold_4	AUGUSTUS	exon	99604392	99604557	.	+	.	ID=g13986.t1.exon15;Parent=g13986.t1
HiC_scaffold_4	AUGUSTUS	CDS	99604392	99604557	1.0	+	0	ID=g13986.t1.CDS15;Parent=g13986.t1
HiC_scaffold_4	AUGUSTUS	intron	99604558	99608759	1.0	+	.	ID=g13986.t1.intron15;Parent=g13986.t1
HiC_scaffold_4	AUGUSTUS	exon	99608760	99608908	.	+	.	ID=g13986.t1.exon16;Parent=g13986.t1
HiC_scaffold_4	AUGUSTUS	CDS	99608760	99608908	1.0	+	2	ID=g13986.t1.CDS16;Parent=g13986.t1
HiC_scaffold_4	AUGUSTUS	intron	99608909	99609634	1.0	+	.	ID=g13986.t1.intron16;Parent=g13986.t1
HiC_scaffold_4	AUGUSTUS	exon	99609635	99609798	.	+	.	ID=g13986.t1.exon17;Parent=g13986.t1
HiC_scaffold_4	AUGUSTUS	CDS	99609635	99609798	1.0	+	0	ID=g13986.t1.CDS17;Parent=g13986.t1
HiC_scaffold_4	AUGUSTUS	intron	99609799	99610343	1.0	+	.	ID=g13986.t1.intron17;Parent=g13986.t1
HiC_scaffold_4	AUGUSTUS	exon	99610344	99610549	.	+	.	ID=g13986.t1.exon18;Parent=g13986.t1
HiC_scaffold_4	AUGUSTUS	CDS	99610344	99610549	1.0	+	1	ID=g13986.t1.CDS18;Parent=g13986.t1
HiC_scaffold_4	AUGUSTUS	intron	99610550	99611560	1.0	+	.	ID=g13986.t1.intron18;Parent=g13986.t1
HiC_scaffold_4	AUGUSTUS	exon	99611561	99611659	.	+	.	ID=g13986.t1.exon19;Parent=g13986.t1
HiC_scaffold_4	AUGUSTUS	CDS	99611561	99611659	1.0	+	2	ID=g13986.t1.CDS19;Parent=g13986.t1
HiC_scaffold_4	AUGUSTUS	intron	99611660	99622345	1.0	+	.	ID=g13986.t1.intron19;Parent=g13986.t1
HiC_scaffold_4	AUGUSTUS	exon	99622346	99622416	.	+	.	ID=g13986.t1.exon20;Parent=g13986.t1
HiC_scaffold_4	AUGUSTUS	CDS	99622346	99622416	1.0	+	2	ID=g13986.t1.CDS20;Parent=g13986.t1
HiC_scaffold_4	AUGUSTUS	intron	99622417	99624649	1.0	+	.	ID=g13986.t1.intron20;Parent=g13986.t1
HiC_scaffold_4	AUGUSTUS	exon	99624650	99624764	.	+	.	ID=g13986.t1.exon21;Parent=g13986.t1
HiC_scaffold_4	AUGUSTUS	CDS	99624650	99624764	1.0	+	0	ID=g13986.t1.CDS21;Parent=g13986.t1
HiC_scaffold_4	AUGUSTUS	intron	99624765	99625563	1.0	+	.	ID=g13986.t1.intron21;Parent=g13986.t1
HiC_scaffold_4	AUGUSTUS	exon	99625564	99625672	.	+	.	ID=g13986.t1.exon22;Parent=g13986.t1
HiC_scaffold_4	AUGUSTUS	CDS	99625564	99625672	1.0	+	2	ID=g13986.t1.CDS22;Parent=g13986.t1
HiC_scaffold_4	AUGUSTUS	intron	99625673	99626331	1.0	+	.	ID=g13986.t1.intron22;Parent=g13986.t1
HiC_scaffold_4	AUGUSTUS	exon	99626332	99626404	.	+	.	ID=g13986.t1.exon23;Parent=g13986.t1
HiC_scaffold_4	AUGUSTUS	CDS	99626332	99626404	1.0	+	1	ID=g13986.t1.CDS23;Parent=g13986.t1
HiC_scaffold_4	AUGUSTUS	stop_codon	99626402	99626404	.	+	0	ID=g13986.t1.stop1;Parent=g13986.t1
HiC_scaffold_4	AUGUSTUS	start_codon	99995089	99995091	.	+	0	ID=g13987.t1.start1;Parent=g13987.t1
HiC_scaffold_4	AUGUSTUS	start_codon	99995089	99995091	.	+	0	ID=g13987.t2.start1;Parent=g13987.t2
HiC_scaffold_4	AUGUSTUS	start_codon	99995089	99995091	.	+	0	ID=g13987.t3.start1;Parent=g13987.t3
HiC_scaffold_4	AUGUSTUS	exon	99995089	99995141	.	+	.	ID=g13987.t1.exon1;Parent=g13987.t1
HiC_scaffold_4	AUGUSTUS	exon	99995089	99995141	.	+	.	ID=g13987.t2.exon1;Parent=g13987.t2
HiC_scaffold_4	AUGUSTUS	exon	99995089	99995141	.	+	.	ID=g13987.t3.exon1;Parent=g13987.t3
HiC_scaffold_4	AUGUSTUS	CDS	99995089	99995141	1.0	+	0	ID=g13987.t1.CDS1;Parent=g13987.t1
HiC_scaffold_4	AUGUSTUS	CDS	99995089	99995141	1.0	+	0	ID=g13987.t2.CDS1;Parent=g13987.t2
HiC_scaffold_4	AUGUSTUS	CDS	99995089	99995141	1.0	+	0	ID=g13987.t3.CDS1;Parent=g13987.t3
HiC_scaffold_4	AUGUSTUS	gene	99995089	100007518	.	+	.	ID=g13987
HiC_scaffold_4	AUGUSTUS	mRNA	99995089	100007518	0.49	+	.	ID=g13987.t2;Parent=g13987;em_target=9668.ENSMPUP00000000614;em_score=3078.7;em_evalue=0.0;em_tcov=.;em_OGs=2CMQH@1|root,2QREN@2759|Eukaryota,38HFA@33154|Opisthokonta,3BEV3@33208|Metazoa,3CXE0@33213|Bilateria,48ATV@7711|Chordata,48ZH2@7742|Vertebrata,3J1Z2@40674|Mammalia,3EP8Z@33554|Carnivora;em_COG_cat=S;em_desc=B-cell CLL lymphoma 9;em_max_annot_lvl=33208|Metazoa;em_Preferred_name=BCL9;em_PFAMs=BCL9;em_GOs=GO:0003674,GO:0005488,GO:0005515,GO:0005575,GO:0005622,GO:0005623,GO:0005634,GO:0005654,GO:0005667,GO:0005737,GO:0005794,GO:0005801,GO:0006355,GO:0006357,GO:0006950,GO:0007154,GO:0007165,GO:0007166,GO:0007267,GO:0007275,GO:0007517,GO:0007519,GO:0008013,GO:0008150,GO:0009611,GO:0009888,GO:0009889,GO:0009891,GO:0009893,GO:0009987,GO:0010468,GO:0010556,GO:0010557,GO:0010604,GO:0010628,GO:0012505,GO:0014706,GO:0014902,GO:0014908,GO:0016043,GO:0016055,GO:0019219,GO:0019222,GO:0019827,GO:0022607,GO:0023052,GO:0030154,GO:0031099,GO:0031323,GO:0031325,GO:0031326,GO:0031328,GO:0031974,GO:0031981,GO:0032501,GO:0032502,GO:0032991,GO:0035019,GO:0035914,GO:0040007,GO:0042060,GO:0042246,GO:0042692,GO:0043226,GO:0043227,GO:0043229,GO:0043231,GO:0043233,GO:0043403,GO:0043933,GO:0044085,GO:0044422,GO:0044424,GO:0044428,GO:0044431,GO:0044444,GO:0044446,GO:0044464,GO:0044798,GO:0045893,GO:0045935,GO:0045944,GO:0048513,GO:0048518,GO:0048522,GO:0048589,GO:0048731,GO:0048856,GO:0048869,GO:0050789,GO:0050794,GO:0050896,GO:0051146,GO:0051171,GO:0051173,GO:0051252,GO:0051254,GO:0051716,GO:0060070,GO:0060255,GO:0060537,GO:0060538,GO:0061061,GO:0065003,GO:0065007,GO:0070013,GO:0071840,GO:0080090,GO:0090575,GO:0098727,GO:0198738,GO:1902680,GO:1903506,GO:1903508,GO:1904837,GO:1905114,GO:1990907,GO:2000112,GO:2001141
HiC_scaffold_4	AUGUSTUS	mRNA	99995089	100007518	0.57	+	.	ID=g13987.t3;Parent=g13987;em_target=9668.ENSMPUP00000000614;em_score=3125.0;em_evalue=0.0;em_tcov=.;em_OGs=2CMQH@1|root,2QREN@2759|Eukaryota,38HFA@33154|Opisthokonta,3BEV3@33208|Metazoa,3CXE0@33213|Bilateria,48ATV@7711|Chordata,48ZH2@7742|Vertebrata,3J1Z2@40674|Mammalia,3EP8Z@33554|Carnivora;em_COG_cat=S;em_desc=B-cell CLL lymphoma 9;em_max_annot_lvl=33208|Metazoa;em_Preferred_name=BCL9;em_PFAMs=BCL9;em_GOs=GO:0003674,GO:0005488,GO:0005515,GO:0005575,GO:0005622,GO:0005623,GO:0005634,GO:0005654,GO:0005667,GO:0005737,GO:0005794,GO:0005801,GO:0006355,GO:0006357,GO:0006950,GO:0007154,GO:0007165,GO:0007166,GO:0007267,GO:0007275,GO:0007517,GO:0007519,GO:0008013,GO:0008150,GO:0009611,GO:0009888,GO:0009889,GO:0009891,GO:0009893,GO:0009987,GO:0010468,GO:0010556,GO:0010557,GO:0010604,GO:0010628,GO:0012505,GO:0014706,GO:0014902,GO:0014908,GO:0016043,GO:0016055,GO:0019219,GO:0019222,GO:0019827,GO:0022607,GO:0023052,GO:0030154,GO:0031099,GO:0031323,GO:0031325,GO:0031326,GO:0031328,GO:0031974,GO:0031981,GO:0032501,GO:0032502,GO:0032991,GO:0035019,GO:0035914,GO:0040007,GO:0042060,GO:0042246,GO:0042692,GO:0043226,GO:0043227,GO:0043229,GO:0043231,GO:0043233,GO:0043403,GO:0043933,GO:0044085,GO:0044422,GO:0044424,GO:0044428,GO:0044431,GO:0044444,GO:0044446,GO:0044464,GO:0044798,GO:0045893,GO:0045935,GO:0045944,GO:0048513,GO:0048518,GO:0048522,GO:0048589,GO:0048731,GO:0048856,GO:0048869,GO:0050789,GO:0050794,GO:0050896,GO:0051146,GO:0051171,GO:0051173,GO:0051252,GO:0051254,GO:0051716,GO:0060070,GO:0060255,GO:0060537,GO:0060538,GO:0061061,GO:0065003,GO:0065007,GO:0070013,GO:0071840,GO:0080090,GO:0090575,GO:0098727,GO:0198738,GO:1902680,GO:1903506,GO:1903508,GO:1904837,GO:1905114,GO:1990907,GO:2000112,GO:2001141
HiC_scaffold_4	AUGUSTUS	mRNA	99995089	100007518	0.98	+	.	ID=g13987.t1;Parent=g13987;em_target=9668.ENSMPUP00000000614;em_score=2927.0;em_evalue=0.0;em_tcov=.;em_OGs=2CMQH@1|root,2QREN@2759|Eukaryota,38HFA@33154|Opisthokonta,3BEV3@33208|Metazoa,3CXE0@33213|Bilateria,48ATV@7711|Chordata,48ZH2@7742|Vertebrata,3J1Z2@40674|Mammalia,3EP8Z@33554|Carnivora;em_COG_cat=S;em_desc=B-cell CLL lymphoma 9;em_max_annot_lvl=33208|Metazoa;em_Preferred_name=BCL9;em_PFAMs=BCL9;em_GOs=GO:0003674,GO:0005488,GO:0005515,GO:0005575,GO:0005622,GO:0005623,GO:0005634,GO:0005654,GO:0005667,GO:0005737,GO:0005794,GO:0005801,GO:0006355,GO:0006357,GO:0006950,GO:0007154,GO:0007165,GO:0007166,GO:0007267,GO:0007275,GO:0007517,GO:0007519,GO:0008013,GO:0008150,GO:0009611,GO:0009888,GO:0009889,GO:0009891,GO:0009893,GO:0009987,GO:0010468,GO:0010556,GO:0010557,GO:0010604,GO:0010628,GO:0012505,GO:0014706,GO:0014902,GO:0014908,GO:0016043,GO:0016055,GO:0019219,GO:0019222,GO:0019827,GO:0022607,GO:0023052,GO:0030154,GO:0031099,GO:0031323,GO:0031325,GO:0031326,GO:0031328,GO:0031974,GO:0031981,GO:0032501,GO:0032502,GO:0032991,GO:0035019,GO:0035914,GO:0040007,GO:0042060,GO:0042246,GO:0042692,GO:0043226,GO:0043227,GO:0043229,GO:0043231,GO:0043233,GO:0043403,GO:0043933,GO:0044085,GO:0044422,GO:0044424,GO:0044428,GO:0044431,GO:0044444,GO:0044446,GO:0044464,GO:0044798,GO:0045893,GO:0045935,GO:0045944,GO:0048513,GO:0048518,GO:0048522,GO:0048589,GO:0048731,GO:0048856,GO:0048869,GO:0050789,GO:0050794,GO:0050896,GO:0051146,GO:0051171,GO:0051173,GO:0051252,GO:0051254,GO:0051716,GO:0060070,GO:0060255,GO:0060537,GO:0060538,GO:0061061,GO:0065003,GO:0065007,GO:0070013,GO:0071840,GO:0080090,GO:0090575,GO:0098727,GO:0198738,GO:1902680,GO:1903506,GO:1903508,GO:1904837,GO:1905114,GO:1990907,GO:2000112,GO:2001141
HiC_scaffold_4	AUGUSTUS	intron	99995142	99996104	1.0	+	.	ID=g13987.t1.intron1;Parent=g13987.t1
HiC_scaffold_4	AUGUSTUS	intron	99995142	99996104	1.0	+	.	ID=g13987.t2.intron1;Parent=g13987.t2
HiC_scaffold_4	AUGUSTUS	intron	99995142	99996104	1.0	+	.	ID=g13987.t3.intron1;Parent=g13987.t3
HiC_scaffold_4	AUGUSTUS	exon	99996105	99996199	.	+	.	ID=g13987.t1.exon2;Parent=g13987.t1
HiC_scaffold_4	AUGUSTUS	CDS	99996105	99996199	0.98	+	1	ID=g13987.t1.CDS2;Parent=g13987.t1
HiC_scaffold_4	AUGUSTUS	exon	99996105	99996421	.	+	.	ID=g13987.t2.exon2;Parent=g13987.t2
HiC_scaffold_4	AUGUSTUS	exon	99996105	99996421	.	+	.	ID=g13987.t3.exon2;Parent=g13987.t3
HiC_scaffold_4	AUGUSTUS	CDS	99996105	99996421	0.57	+	1	ID=g13987.t3.CDS2;Parent=g13987.t3
HiC_scaffold_4	AUGUSTUS	CDS	99996105	99996421	0.61	+	1	ID=g13987.t2.CDS2;Parent=g13987.t2
HiC_scaffold_4	AUGUSTUS	intron	99996200	99997634	0.98	+	.	ID=g13987.t1.intron2;Parent=g13987.t1
HiC_scaffold_4	AUGUSTUS	intron	99996422	99997634	1.0	+	.	ID=g13987.t2.intron2;Parent=g13987.t2
HiC_scaffold_4	AUGUSTUS	intron	99996422	99997634	1.0	+	.	ID=g13987.t3.intron2;Parent=g13987.t3
HiC_scaffold_4	AUGUSTUS	exon	99997635	99997824	.	+	.	ID=g13987.t1.exon3;Parent=g13987.t1
HiC_scaffold_4	AUGUSTUS	exon	99997635	99997824	.	+	.	ID=g13987.t2.exon3;Parent=g13987.t2
HiC_scaffold_4	AUGUSTUS	exon	99997635	99997824	.	+	.	ID=g13987.t3.exon3;Parent=g13987.t3
HiC_scaffold_4	AUGUSTUS	CDS	99997635	99997824	1.0	+	2	ID=g13987.t1.CDS3;Parent=g13987.t1
HiC_scaffold_4	AUGUSTUS	CDS	99997635	99997824	1.0	+	2	ID=g13987.t2.CDS3;Parent=g13987.t2
HiC_scaffold_4	AUGUSTUS	CDS	99997635	99997824	1.0	+	2	ID=g13987.t3.CDS3;Parent=g13987.t3
HiC_scaffold_4	AUGUSTUS	intron	99997825	99998716	1.0	+	.	ID=g13987.t1.intron3;Parent=g13987.t1
HiC_scaffold_4	AUGUSTUS	intron	99997825	99998716	1.0	+	.	ID=g13987.t2.intron3;Parent=g13987.t2
HiC_scaffold_4	AUGUSTUS	intron	99997825	99998716	1.0	+	.	ID=g13987.t3.intron3;Parent=g13987.t3
HiC_scaffold_4	AUGUSTUS	exon	99998717	99998816	.	+	.	ID=g13987.t1.exon4;Parent=g13987.t1
HiC_scaffold_4	AUGUSTUS	exon	99998717	99998816	.	+	.	ID=g13987.t2.exon4;Parent=g13987.t2
HiC_scaffold_4	AUGUSTUS	exon	99998717	99998816	.	+	.	ID=g13987.t3.exon4;Parent=g13987.t3
HiC_scaffold_4	AUGUSTUS	CDS	99998717	99998816	1.0	+	1	ID=g13987.t1.CDS4;Parent=g13987.t1
HiC_scaffold_4	AUGUSTUS	CDS	99998717	99998816	1.0	+	1	ID=g13987.t2.CDS4;Parent=g13987.t2
HiC_scaffold_4	AUGUSTUS	CDS	99998717	99998816	1.0	+	1	ID=g13987.t3.CDS4;Parent=g13987.t3
HiC_scaffold_4	AUGUSTUS	intron	99998817	100001553	1.0	+	.	ID=g13987.t1.intron4;Parent=g13987.t1
HiC_scaffold_4	AUGUSTUS	intron	99998817	100001553	1.0	+	.	ID=g13987.t2.intron4;Parent=g13987.t2
HiC_scaffold_4	AUGUSTUS	intron	99998817	100001553	1.0	+	.	ID=g13987.t3.intron4;Parent=g13987.t3
HiC_scaffold_4	AUGUSTUS	exon	100001554	100003795	.	+	.	ID=g13987.t1.exon5;Parent=g13987.t1
HiC_scaffold_4	AUGUSTUS	exon	100001554	100003795	.	+	.	ID=g13987.t2.exon5;Parent=g13987.t2
HiC_scaffold_4	AUGUSTUS	exon	100001554	100003795	.	+	.	ID=g13987.t3.exon5;Parent=g13987.t3
HiC_scaffold_4	AUGUSTUS	CDS	100001554	100003795	1.0	+	0	ID=g13987.t1.CDS5;Parent=g13987.t1
HiC_scaffold_4	AUGUSTUS	CDS	100001554	100003795	1.0	+	0	ID=g13987.t2.CDS5;Parent=g13987.t2
HiC_scaffold_4	AUGUSTUS	CDS	100001554	100003795	1.0	+	0	ID=g13987.t3.CDS5;Parent=g13987.t3
HiC_scaffold_4	AUGUSTUS	intron	100003796	100005034	1.0	+	.	ID=g13987.t1.intron5;Parent=g13987.t1
HiC_scaffold_4	AUGUSTUS	intron	100003796	100005034	1.0	+	.	ID=g13987.t2.intron5;Parent=g13987.t2
HiC_scaffold_4	AUGUSTUS	intron	100003796	100005034	1.0	+	.	ID=g13987.t3.intron5;Parent=g13987.t3
HiC_scaffold_4	AUGUSTUS	exon	100005035	100005295	.	+	.	ID=g13987.t1.exon6;Parent=g13987.t1
HiC_scaffold_4	AUGUSTUS	exon	100005035	100005295	.	+	.	ID=g13987.t2.exon6;Parent=g13987.t2
HiC_scaffold_4	AUGUSTUS	exon	100005035	100005295	.	+	.	ID=g13987.t3.exon6;Parent=g13987.t3
HiC_scaffold_4	AUGUSTUS	CDS	100005035	100005295	1.0	+	2	ID=g13987.t1.CDS6;Parent=g13987.t1
HiC_scaffold_4	AUGUSTUS	CDS	100005035	100005295	1.0	+	2	ID=g13987.t2.CDS6;Parent=g13987.t2
HiC_scaffold_4	AUGUSTUS	CDS	100005035	100005295	1.0	+	2	ID=g13987.t3.CDS6;Parent=g13987.t3
HiC_scaffold_4	AUGUSTUS	intron	100005296	100006400	1.0	+	.	ID=g13987.t1.intron6;Parent=g13987.t1
HiC_scaffold_4	AUGUSTUS	intron	100005296	100006400	1.0	+	.	ID=g13987.t3.intron6;Parent=g13987.t3
HiC_scaffold_4	AUGUSTUS	intron	100005296	100006436	0.87	+	.	ID=g13987.t2.intron6;Parent=g13987.t2
HiC_scaffold_4	AUGUSTUS	exon	100006401	100007518	.	+	.	ID=g13987.t1.exon7;Parent=g13987.t1
HiC_scaffold_4	AUGUSTUS	exon	100006401	100007518	.	+	.	ID=g13987.t3.exon7;Parent=g13987.t3
HiC_scaffold_4	AUGUSTUS	CDS	100006401	100007518	1.0	+	2	ID=g13987.t1.CDS7;Parent=g13987.t1
HiC_scaffold_4	AUGUSTUS	CDS	100006401	100007518	1.0	+	2	ID=g13987.t3.CDS7;Parent=g13987.t3
HiC_scaffold_4	AUGUSTUS	exon	100006437	100007518	.	+	.	ID=g13987.t2.exon7;Parent=g13987.t2
HiC_scaffold_4	AUGUSTUS	CDS	100006437	100007518	0.87	+	2	ID=g13987.t2.CDS7;Parent=g13987.t2
HiC_scaffold_4	AUGUSTUS	stop_codon	100007516	100007518	.	+	0	ID=g13987.t1.stop1;Parent=g13987.t1
HiC_scaffold_4	AUGUSTUS	stop_codon	100007516	100007518	.	+	0	ID=g13987.t2.stop1;Parent=g13987.t2
HiC_scaffold_4	AUGUSTUS	stop_codon	100007516	100007518	.	+	0	ID=g13987.t3.stop1;Parent=g13987.t3
HiC_scaffold_4	AUGUSTUS	stop_codon	100034224	100034226	.	-	0	ID=g13988.t1.stop1;Parent=g13988.t1
HiC_scaffold_4	gmst	stop_codon	100034224	100034226	111.588741	-	0	ID=g13988.t2.stop1;Parent=g13988.t2
HiC_scaffold_4	gmst	stop_codon	100034224	100034226	111.88897	-	0	ID=g13988.t3.stop1;Parent=g13988.t3
HiC_scaffold_4	AUGUSTUS	exon	100034224	100034367	.	-	.	ID=g13988.t1.exon1;Parent=g13988.t1
HiC_scaffold_4	AUGUSTUS	CDS	100034224	100034367	1.0	-	0	ID=g13988.t1.CDS1;Parent=g13988.t1
HiC_scaffold_4	gmst	CDS	100034224	100034367	111.588741	-	0	ID=g13988.t2.CDS1;Parent=g13988.t2
HiC_scaffold_4	gmst	exon	100034224	100034367	111.588741	-	0	ID=g13988.t2.exon1;Parent=g13988.t2
HiC_scaffold_4	gmst	CDS	100034224	100034367	111.88897	-	0	ID=g13988.t3.CDS1;Parent=g13988.t3
HiC_scaffold_4	gmst	exon	100034224	100034367	111.88897	-	0	ID=g13988.t3.exon1;Parent=g13988.t3
HiC_scaffold_4	AUGUSTUS	gene	100034224	100051759	.	-	.	ID=g13988
HiC_scaffold_4	gmst	mRNA	100034224	100051759	.	-	.	ID=g13988.t2;Parent=g13988;em_target=9713.XP_006744722.1;em_score=897.1;em_evalue=9.5e-273;em_tcov=.;em_OGs=KOG3720@1|root,KOG3720@2759|Eukaryota,38GRH@33154|Opisthokonta,3BHSI@33208|Metazoa,3CSKH@33213|Bilateria,488JG@7711|Chordata,48W1S@7742|Vertebrata,3JAWR@40674|Mammalia,3EGIX@33554|Carnivora;em_COG_cat=I;em_desc=Acid phosphatase 6, lysophosphatidic;em_max_annot_lvl=33208|Metazoa;em_Preferred_name=ACP6;em_EC=3.1.3.2;em_KEGG_ko=ko:K14395;em_KEGG_Reaction=R11527;em_KEGG_rclass=RC00017;em_BRITE=ko00000,ko01000;em_PFAMs=His_Phos_2;em_GOs=GO:0002244,GO:0002376,GO:0002520,GO:0003674,GO:0003824,GO:0005575,GO:0005622,GO:0005623,GO:0005737,GO:0005739,GO:0005759,GO:0006629,GO:0006644,GO:0006650,GO:0006654,GO:0006793,GO:0006796,GO:0007275,GO:0008150,GO:0008152,GO:0008610,GO:0008654,GO:0009058,GO:0009987,GO:0016311,GO:0016787,GO:0016788,GO:0016791,GO:0019637,GO:0030097,GO:0030154,GO:0031974,GO:0032501,GO:0032502,GO:0042578,GO:0043226,GO:0043227,GO:0043229,GO:0043231,GO:0043233,GO:0044237,GO:0044238,GO:0044249,GO:0044255,GO:0044422,GO:0044424,GO:0044429,GO:0044444,GO:0044446,GO:0044464,GO:0045017,GO:0046473,GO:0046474,GO:0046486,GO:0048513,GO:0048534,GO:0048731,GO:0048856,GO:0048869,GO:0052642,GO:0052646,GO:0070013,GO:0071704,GO:0090407,GO:1901135,GO:1901576,GO:2001311
HiC_scaffold_4	gmst	mRNA	100034224	100051759	.	-	.	ID=g13988.t3;Parent=g13988;em_target=9707.XP_004398453.1;em_score=923.5;em_evalue=5.1e-281;em_tcov=.;em_OGs=KOG3720@1|root,KOG3720@2759|Eukaryota,38GRH@33154|Opisthokonta,3BHSI@33208|Metazoa,3CSKH@33213|Bilateria,488JG@7711|Chordata,48W1S@7742|Vertebrata,3JAWR@40674|Mammalia,3EGIX@33554|Carnivora;em_COG_cat=I;em_desc=Acid phosphatase 6, lysophosphatidic;em_max_annot_lvl=33208|Metazoa;em_Preferred_name=ACP6;em_EC=3.1.3.2;em_KEGG_ko=ko:K14395;em_KEGG_Reaction=R11527;em_KEGG_rclass=RC00017;em_BRITE=ko00000,ko01000;em_PFAMs=His_Phos_2;em_GOs=GO:0002244,GO:0002376,GO:0002520,GO:0003674,GO:0003824,GO:0005575,GO:0005622,GO:0005623,GO:0005737,GO:0005739,GO:0005759,GO:0006629,GO:0006644,GO:0006650,GO:0006654,GO:0006793,GO:0006796,GO:0007275,GO:0008150,GO:0008152,GO:0008610,GO:0008654,GO:0009058,GO:0009987,GO:0016311,GO:0016787,GO:0016788,GO:0016791,GO:0019637,GO:0030097,GO:0030154,GO:0031974,GO:0032501,GO:0032502,GO:0042578,GO:0043226,GO:0043227,GO:0043229,GO:0043231,GO:0043233,GO:0044237,GO:0044238,GO:0044249,GO:0044255,GO:0044422,GO:0044424,GO:0044429,GO:0044444,GO:0044446,GO:0044464,GO:0045017,GO:0046473,GO:0046474,GO:0046486,GO:0048513,GO:0048534,GO:0048731,GO:0048856,GO:0048869,GO:0052642,GO:0052646,GO:0070013,GO:0071704,GO:0090407,GO:1901135,GO:1901576,GO:2001311
HiC_scaffold_4	AUGUSTUS	mRNA	100034224	100051759	1.0	-	.	ID=g13988.t1;Parent=g13988;em_target=9713.XP_006744722.1;em_score=923.7;em_evalue=4.4e-281;em_tcov=.;em_OGs=KOG3720@1|root,KOG3720@2759|Eukaryota,38GRH@33154|Opisthokonta,3BHSI@33208|Metazoa,3CSKH@33213|Bilateria,488JG@7711|Chordata,48W1S@7742|Vertebrata,3JAWR@40674|Mammalia,3EGIX@33554|Carnivora;em_COG_cat=I;em_desc=Acid phosphatase 6, lysophosphatidic;em_max_annot_lvl=33208|Metazoa;em_Preferred_name=ACP6;em_EC=3.1.3.2;em_KEGG_ko=ko:K14395;em_KEGG_Reaction=R11527;em_KEGG_rclass=RC00017;em_BRITE=ko00000,ko01000;em_PFAMs=His_Phos_2;em_GOs=GO:0002244,GO:0002376,GO:0002520,GO:0003674,GO:0003824,GO:0005575,GO:0005622,GO:0005623,GO:0005737,GO:0005739,GO:0005759,GO:0006629,GO:0006644,GO:0006650,GO:0006654,GO:0006793,GO:0006796,GO:0007275,GO:0008150,GO:0008152,GO:0008610,GO:0008654,GO:0009058,GO:0009987,GO:0016311,GO:0016787,GO:0016788,GO:0016791,GO:0019637,GO:0030097,GO:0030154,GO:0031974,GO:0032501,GO:0032502,GO:0042578,GO:0043226,GO:0043227,GO:0043229,GO:0043231,GO:0043233,GO:0044237,GO:0044238,GO:0044249,GO:0044255,GO:0044422,GO:0044424,GO:0044429,GO:0044444,GO:0044446,GO:0044464,GO:0045017,GO:0046473,GO:0046474,GO:0046486,GO:0048513,GO:0048534,GO:0048731,GO:0048856,GO:0048869,GO:0052642,GO:0052646,GO:0070013,GO:0071704,GO:0090407,GO:1901135,GO:1901576,GO:2001311
HiC_scaffold_4	AUGUSTUS	intron	100034368	100035039	1.0	-	.	ID=g13988.t1.intron1;Parent=g13988.t1
HiC_scaffold_4	gmst	intron	100034368	100035039	111.588741	-	0	ID=g13988.t2.intron1;Parent=g13988.t2
HiC_scaffold_4	gmst	intron	100034368	100035039	111.88897	-	0	ID=g13988.t3.intron1;Parent=g13988.t3
HiC_scaffold_4	AUGUSTUS	exon	100035040	100035205	.	-	.	ID=g13988.t1.exon2;Parent=g13988.t1
HiC_scaffold_4	AUGUSTUS	CDS	100035040	100035205	1.0	-	1	ID=g13988.t1.CDS2;Parent=g13988.t1
HiC_scaffold_4	gmst	CDS	100035040	100035205	111.588741	-	1	ID=g13988.t2.CDS2;Parent=g13988.t2
HiC_scaffold_4	gmst	exon	100035040	100035205	111.588741	-	1	ID=g13988.t2.exon2;Parent=g13988.t2
HiC_scaffold_4	gmst	CDS	100035040	100035205	111.88897	-	1	ID=g13988.t3.CDS2;Parent=g13988.t3
HiC_scaffold_4	gmst	exon	100035040	100035205	111.88897	-	1	ID=g13988.t3.exon2;Parent=g13988.t3
HiC_scaffold_4	AUGUSTUS	intron	100035206	100036537	1.0	-	.	ID=g13988.t1.intron2;Parent=g13988.t1
HiC_scaffold_4	gmst	intron	100035206	100036537	111.588741	-	0	ID=g13988.t2.intron2;Parent=g13988.t2
HiC_scaffold_4	gmst	intron	100035206	100036537	111.88897	-	0	ID=g13988.t3.intron2;Parent=g13988.t3
HiC_scaffold_4	AUGUSTUS	exon	100036538	100036633	.	-	.	ID=g13988.t1.exon3;Parent=g13988.t1
HiC_scaffold_4	AUGUSTUS	CDS	100036538	100036633	1.0	-	1	ID=g13988.t1.CDS3;Parent=g13988.t1
HiC_scaffold_4	gmst	CDS	100036538	100036633	111.588741	-	1	ID=g13988.t2.CDS3;Parent=g13988.t2
HiC_scaffold_4	gmst	exon	100036538	100036633	111.588741	-	1	ID=g13988.t2.exon3;Parent=g13988.t2
HiC_scaffold_4	gmst	CDS	100036538	100036633	111.88897	-	1	ID=g13988.t3.CDS3;Parent=g13988.t3
HiC_scaffold_4	gmst	exon	100036538	100036633	111.88897	-	1	ID=g13988.t3.exon3;Parent=g13988.t3
HiC_scaffold_4	gmst	intron	100036634	100037430	111.588741	-	0	ID=g13988.t2.intron3;Parent=g13988.t2
HiC_scaffold_4	AUGUSTUS	intron	100036634	100038851	1.0	-	.	ID=g13988.t1.intron3;Parent=g13988.t1
HiC_scaffold_4	gmst	intron	100036634	100038851	111.88897	-	0	ID=g13988.t3.intron3;Parent=g13988.t3
HiC_scaffold_4	gmst	CDS	100037431	100037595	111.588741	-	1	ID=g13988.t2.CDS4;Parent=g13988.t2
HiC_scaffold_4	gmst	exon	100037431	100037595	111.588741	-	1	ID=g13988.t2.exon4;Parent=g13988.t2
HiC_scaffold_4	gmst	intron	100037596	100038851	111.588741	-	0	ID=g13988.t2.intron4;Parent=g13988.t2
HiC_scaffold_4	AUGUSTUS	exon	100038852	100038952	.	-	.	ID=g13988.t1.exon4;Parent=g13988.t1
HiC_scaffold_4	AUGUSTUS	CDS	100038852	100038952	1.0	-	0	ID=g13988.t1.CDS4;Parent=g13988.t1
HiC_scaffold_4	gmst	CDS	100038852	100038952	111.588741	-	0	ID=g13988.t2.CDS5;Parent=g13988.t2
HiC_scaffold_4	gmst	exon	100038852	100038952	111.588741	-	0	ID=g13988.t2.exon5;Parent=g13988.t2
HiC_scaffold_4	gmst	CDS	100038852	100038952	111.88897	-	0	ID=g13988.t3.CDS4;Parent=g13988.t3
HiC_scaffold_4	gmst	exon	100038852	100038952	111.88897	-	0	ID=g13988.t3.exon4;Parent=g13988.t3
HiC_scaffold_4	AUGUSTUS	intron	100038953	100039953	1.0	-	.	ID=g13988.t1.intron4;Parent=g13988.t1
HiC_scaffold_4	gmst	intron	100038953	100039953	111.588741	-	0	ID=g13988.t2.intron5;Parent=g13988.t2
HiC_scaffold_4	gmst	intron	100038953	100039953	111.88897	-	0	ID=g13988.t3.intron4;Parent=g13988.t3
HiC_scaffold_4	AUGUSTUS	exon	100039954	100040086	.	-	.	ID=g13988.t1.exon5;Parent=g13988.t1
HiC_scaffold_4	AUGUSTUS	CDS	100039954	100040086	1.0	-	1	ID=g13988.t1.CDS5;Parent=g13988.t1
HiC_scaffold_4	gmst	CDS	100039954	100040086	111.588741	-	1	ID=g13988.t2.CDS6;Parent=g13988.t2
HiC_scaffold_4	gmst	exon	100039954	100040086	111.588741	-	1	ID=g13988.t2.exon6;Parent=g13988.t2
HiC_scaffold_4	gmst	CDS	100039954	100040086	111.88897	-	1	ID=g13988.t3.CDS5;Parent=g13988.t3
HiC_scaffold_4	gmst	exon	100039954	100040086	111.88897	-	1	ID=g13988.t3.exon5;Parent=g13988.t3
HiC_scaffold_4	AUGUSTUS	intron	100040087	100040889	1.0	-	.	ID=g13988.t1.intron5;Parent=g13988.t1
HiC_scaffold_4	gmst	intron	100040087	100040889	111.588741	-	0	ID=g13988.t2.intron6;Parent=g13988.t2
HiC_scaffold_4	gmst	intron	100040087	100040889	111.88897	-	0	ID=g13988.t3.intron5;Parent=g13988.t3
HiC_scaffold_4	AUGUSTUS	exon	100040890	100040977	.	-	.	ID=g13988.t1.exon6;Parent=g13988.t1
HiC_scaffold_4	AUGUSTUS	CDS	100040890	100040977	1.0	-	2	ID=g13988.t1.CDS6;Parent=g13988.t1
HiC_scaffold_4	gmst	CDS	100040890	100040977	111.588741	-	2	ID=g13988.t2.CDS7;Parent=g13988.t2
HiC_scaffold_4	gmst	exon	100040890	100040977	111.588741	-	2	ID=g13988.t2.exon7;Parent=g13988.t2
HiC_scaffold_4	gmst	CDS	100040890	100040977	111.88897	-	2	ID=g13988.t3.CDS6;Parent=g13988.t3
HiC_scaffold_4	gmst	exon	100040890	100040977	111.88897	-	2	ID=g13988.t3.exon6;Parent=g13988.t3
HiC_scaffold_4	AUGUSTUS	intron	100040978	100043652	1.0	-	.	ID=g13988.t1.intron6;Parent=g13988.t1
HiC_scaffold_4	gmst	intron	100040978	100043652	111.588741	-	0	ID=g13988.t2.intron7;Parent=g13988.t2
HiC_scaffold_4	gmst	intron	100040978	100043652	111.88897	-	0	ID=g13988.t3.intron6;Parent=g13988.t3
HiC_scaffold_4	AUGUSTUS	exon	100043653	100043732	.	-	.	ID=g13988.t1.exon7;Parent=g13988.t1
HiC_scaffold_4	AUGUSTUS	CDS	100043653	100043732	1.0	-	1	ID=g13988.t1.CDS7;Parent=g13988.t1
HiC_scaffold_4	gmst	CDS	100043653	100043732	111.588741	-	1	ID=g13988.t2.CDS8;Parent=g13988.t2
HiC_scaffold_4	gmst	exon	100043653	100043732	111.588741	-	1	ID=g13988.t2.exon8;Parent=g13988.t2
HiC_scaffold_4	gmst	CDS	100043653	100043732	111.88897	-	1	ID=g13988.t3.CDS7;Parent=g13988.t3
HiC_scaffold_4	gmst	exon	100043653	100043732	111.88897	-	1	ID=g13988.t3.exon7;Parent=g13988.t3
HiC_scaffold_4	AUGUSTUS	intron	100043733	100044073	1.0	-	.	ID=g13988.t1.intron7;Parent=g13988.t1
HiC_scaffold_4	gmst	intron	100043733	100044073	111.588741	-	0	ID=g13988.t2.intron8;Parent=g13988.t2
HiC_scaffold_4	gmst	intron	100043733	100044073	111.88897	-	0	ID=g13988.t3.intron7;Parent=g13988.t3
HiC_scaffold_4	AUGUSTUS	exon	100044074	100044204	.	-	.	ID=g13988.t1.exon8;Parent=g13988.t1
HiC_scaffold_4	AUGUSTUS	CDS	100044074	100044204	1.0	-	0	ID=g13988.t1.CDS8;Parent=g13988.t1
HiC_scaffold_4	gmst	CDS	100044074	100044204	111.588741	-	0	ID=g13988.t2.CDS9;Parent=g13988.t2
HiC_scaffold_4	gmst	exon	100044074	100044204	111.588741	-	0	ID=g13988.t2.exon9;Parent=g13988.t2
HiC_scaffold_4	gmst	CDS	100044074	100044204	111.88897	-	0	ID=g13988.t3.CDS8;Parent=g13988.t3
HiC_scaffold_4	gmst	exon	100044074	100044204	111.88897	-	0	ID=g13988.t3.exon8;Parent=g13988.t3
HiC_scaffold_4	AUGUSTUS	intron	100044205	100044323	1.0	-	.	ID=g13988.t1.intron8;Parent=g13988.t1
HiC_scaffold_4	gmst	intron	100044205	100044323	111.588741	-	0	ID=g13988.t2.intron9;Parent=g13988.t2
HiC_scaffold_4	gmst	intron	100044205	100044323	111.88897	-	0	ID=g13988.t3.intron8;Parent=g13988.t3
HiC_scaffold_4	gmst	CDS	100044324	100044452	111.88897	-	0	ID=g13988.t3.CDS9;Parent=g13988.t3
HiC_scaffold_4	gmst	exon	100044324	100044452	111.88897	-	0	ID=g13988.t3.exon9;Parent=g13988.t3
HiC_scaffold_4	AUGUSTUS	exon	100044324	100044455	.	-	.	ID=g13988.t1.exon9;Parent=g13988.t1
HiC_scaffold_4	AUGUSTUS	CDS	100044324	100044455	1.0	-	0	ID=g13988.t1.CDS9;Parent=g13988.t1
HiC_scaffold_4	gmst	CDS	100044324	100044455	111.588741	-	0	ID=g13988.t2.CDS10;Parent=g13988.t2
HiC_scaffold_4	gmst	exon	100044324	100044455	111.588741	-	0	ID=g13988.t2.exon10;Parent=g13988.t2
HiC_scaffold_4	gmst	intron	100044453	100051540	111.88897	-	0	ID=g13988.t3.intron9;Parent=g13988.t3
HiC_scaffold_4	AUGUSTUS	intron	100044456	100051540	1.0	-	.	ID=g13988.t1.intron9;Parent=g13988.t1
HiC_scaffold_4	gmst	intron	100044456	100051540	111.588741	-	0	ID=g13988.t2.intron10;Parent=g13988.t2
HiC_scaffold_4	AUGUSTUS	exon	100051541	100051759	.	-	.	ID=g13988.t1.exon10;Parent=g13988.t1
HiC_scaffold_4	AUGUSTUS	CDS	100051541	100051759	1.0	-	0	ID=g13988.t1.CDS10;Parent=g13988.t1
HiC_scaffold_4	gmst	CDS	100051541	100051759	111.588741	-	0	ID=g13988.t2.CDS11;Parent=g13988.t2
HiC_scaffold_4	gmst	exon	100051541	100051759	111.588741	-	0	ID=g13988.t2.exon11;Parent=g13988.t2
HiC_scaffold_4	gmst	CDS	100051541	100051759	111.88897	-	0	ID=g13988.t3.CDS10;Parent=g13988.t3
HiC_scaffold_4	gmst	exon	100051541	100051759	111.88897	-	0	ID=g13988.t3.exon10;Parent=g13988.t3
HiC_scaffold_4	AUGUSTUS	start_codon	100051757	100051759	.	-	0	ID=g13988.t1.start1;Parent=g13988.t1
HiC_scaffold_4	gmst	start_codon	100051757	100051759	111.588741	-	0	ID=g13988.t2.start1;Parent=g13988.t2
HiC_scaffold_4	gmst	start_codon	100051757	100051759	111.88897	-	0	ID=g13988.t3.start1;Parent=g13988.t3
HiC_scaffold_4	AUGUSTUS	stop_codon	100051823	100051825	.	-	0	ID=g13989.t1.stop1;Parent=g13989.t1
HiC_scaffold_4	AUGUSTUS	gene	100051823	100052221	.	-	.	ID=g13989
HiC_scaffold_4	AUGUSTUS	exon	100051823	100052221	.	-	.	ID=g13989.t1.exon1;Parent=g13989.t1
HiC_scaffold_4	AUGUSTUS	mRNA	100051823	100052221	1.0	-	.	ID=g13989.t1;Parent=g13989
HiC_scaffold_4	AUGUSTUS	CDS	100051823	100052221	1.0	-	0	ID=g13989.t1.CDS1;Parent=g13989.t1
HiC_scaffold_4	AUGUSTUS	start_codon	100052219	100052221	.	-	0	ID=g13989.t1.start1;Parent=g13989.t1
HiC_scaffold_4	AUGUSTUS	stop_codon	100115796	100115798	.	-	0	ID=g13990.t1.stop1;Parent=g13990.t1
HiC_scaffold_4	AUGUSTUS	gene	100115796	100116872	.	-	.	ID=g13990
HiC_scaffold_4	AUGUSTUS	exon	100115796	100116872	.	-	.	ID=g13990.t1.exon1;Parent=g13990.t1
HiC_scaffold_4	AUGUSTUS	mRNA	100115796	100116872	1.0	-	.	ID=g13990.t1;Parent=g13990;em_target=9668.ENSMPUP00000018352;em_score=829.8;em_evalue=8.5e-253;em_tcov=.;em_OGs=28NGW@1|root,2QW11@2759|Eukaryota,38H2T@33154|Opisthokonta,3BIFW@33208|Metazoa,3CXJQ@33213|Bilateria,4875W@7711|Chordata,48Y0F@7742|Vertebrata,3J5VY@40674|Mammalia,3EHTF@33554|Carnivora;em_COG_cat=T;em_desc=One gap junction consists of a cluster of closely packed pairs of transmembrane channels, the connexons, through which materials of low MW diffuse from one cell to a neighboring cell;em_max_annot_lvl=33208|Metazoa;em_Preferred_name=GJA5;em_KEGG_ko=ko:K07614;em_BRITE=ko00000;em_PFAMs=Connexin,Connexin40_C;em_GOs=GO:0001501,GO:0001508,GO:0001525,GO:0001568,GO:0001944,GO:0001977,GO:0002027,GO:0002791,GO:0003007,GO:0003008,GO:0003012,GO:0003013,GO:0003014,GO:0003015,GO:0003018,GO:0003071,GO:0003073,GO:0003093,GO:0003105,GO:0003151,GO:0003158,GO:0003161,GO:0003170,GO:0003171,GO:0003174,GO:0003177,GO:0003179,GO:0003184,GO:0003188,GO:0003193,GO:0003205,GO:0003206,GO:0003209,GO:0003230,GO:0003231,GO:0003254,GO:0003279,GO:0003281,GO:0003283,GO:0003284,GO:0003294,GO:0003674,GO:0005215,GO:0005243,GO:0005488,GO:0005515,GO:0005575,GO:0005623,GO:0005886,GO:0005887,GO:0005911,GO:0005921,GO:0005922,GO:0006810,GO:0006811,GO:0006812,GO:0006813,GO:0006928,GO:0006936,GO:0006937,GO:0006941,GO:0006942,GO:0007043,GO:0007154,GO:0007267,GO:0007275,GO:0007507,GO:0008015,GO:0008016,GO:0008150,GO:0008217,GO:0009653,GO:0009790,GO:0009887,GO:0009888,GO:0009987,GO:0010643,GO:0010644,GO:0010645,GO:0010646,GO:0010647,GO:0010652,GO:0014704,GO:0014706,GO:0015267,GO:0015672,GO:0016020,GO:0016021,GO:0016043,GO:0016264,GO:0019229,GO:0019904,GO:0022607,GO:0022803,GO:0022829,GO:0022857,GO:0023051,GO:0023052,GO:0030001,GO:0030029,GO:0030048,GO:0030054,GO:0030326,GO:0031224,GO:0031226,GO:0032501,GO:0032502,GO:0032879,GO:0032880,GO:0032970,GO:0032991,GO:0034329,GO:0034330,GO:0034762,GO:0034765,GO:0035050,GO:0035107,GO:0035108,GO:0035113,GO:0035150,GO:0035239,GO:0035295,GO:0035296,GO:0035637,GO:0035922,GO:0042391,GO:0042592,GO:0042995,GO:0043269,GO:0043933,GO:0044057,GO:0044060,GO:0044085,GO:0044291,GO:0044425,GO:0044459,GO:0044464,GO:0045216,GO:0045776,GO:0045907,GO:0048513,GO:0048514,GO:0048518,GO:0048519,GO:0048522,GO:0048568,GO:0048598,GO:0048646,GO:0048731,GO:0048736,GO:0048738,GO:0048771,GO:0048844,GO:0048856,GO:0048878,GO:0050708,GO:0050789,GO:0050794,GO:0050801,GO:0050878,GO:0050880,GO:0051046,GO:0051049,GO:0051179,GO:0051223,GO:0051234,GO:0051239,GO:0051240,GO:0051241,GO:0051259,GO:0051270,GO:0055077,GO:0055085,GO:0055117,GO:0060047,GO:0060048,GO:0060173,GO:0060306,GO:0060307,GO:0060371,GO:0060373,GO:0060411,GO:0060412,GO:0060413,GO:0060429,GO:0060537,GO:0060840,GO:0061337,GO:0065003,GO:0065007,GO:0065008,GO:0070201,GO:0070252,GO:0071253,GO:0071840,GO:0071944,GO:0072358,GO:0072359,GO:0086001,GO:0086002,GO:0086003,GO:0086004,GO:0086005,GO:0086015,GO:0086018,GO:0086019,GO:0086020,GO:0086021,GO:0086044,GO:0086053,GO:0086054,GO:0086055,GO:0086064,GO:0086065,GO:0086066,GO:0086067,GO:0086068,GO:0086069,GO:0086070,GO:0086075,GO:0086076,GO:0086077,GO:0086078,GO:0086079,GO:0086091,GO:0090066,GO:0090087,GO:0090257,GO:0097718,GO:0097746,GO:0097755,GO:0098796,GO:0098797,GO:0098801,GO:0098900,GO:0098901,GO:0098902,GO:0098904,GO:0098905,GO:0098906,GO:0098910,GO:0099623,GO:1900133,GO:1900825,GO:1903115,GO:1903522,GO:1903524,GO:1903530,GO:1903763,GO:1903779,GO:1905314,GO:1990029
HiC_scaffold_4	AUGUSTUS	CDS	100115796	100116872	1.0	-	0	ID=g13990.t1.CDS1;Parent=g13990.t1
HiC_scaffold_4	AUGUSTUS	start_codon	100116870	100116872	.	-	0	ID=g13990.t1.start1;Parent=g13990.t1
HiC_scaffold_4	AUGUSTUS	start_codon	100250136	100250138	.	+	0	ID=g13991.t1.start1;Parent=g13991.t1
HiC_scaffold_4	AUGUSTUS	gene	100250136	100251458	.	+	.	ID=g13991
HiC_scaffold_4	AUGUSTUS	exon	100250136	100251458	.	+	.	ID=g13991.t1.exon1;Parent=g13991.t1
HiC_scaffold_4	AUGUSTUS	mRNA	100250136	100251458	1.0	+	.	ID=g13991.t1;Parent=g13991;em_target=9668.ENSMPUP00000018355;em_score=988.9;em_evalue=7.5e-301;em_tcov=.;em_OGs=28NGW@1|root,2QV1K@2759|Eukaryota,39RN0@33154|Opisthokonta,3BAC0@33208|Metazoa,3D11F@33213|Bilateria,4834W@7711|Chordata,4911P@7742|Vertebrata,3JDFE@40674|Mammalia,3EN0A@33554|Carnivora;em_COG_cat=S;em_desc=One gap junction consists of a cluster of closely packed pairs of transmembrane channels, the connexons, through which materials of low MW diffuse from one cell to a neighboring cell;em_max_annot_lvl=33208|Metazoa;em_Preferred_name=GJA8;em_KEGG_ko=ko:K07617;em_BRITE=ko00000,ko02000;em_KEGG_TC=1.A.24.1.5;em_PFAMs=Connexin,Connexin50;em_GOs=GO:0001654,GO:0002088,GO:0003008,GO:0003674,GO:0005215,GO:0005575,GO:0005623,GO:0005886,GO:0005887,GO:0005911,GO:0005921,GO:0005922,GO:0006810,GO:0007154,GO:0007267,GO:0007275,GO:0007423,GO:0007600,GO:0007601,GO:0008150,GO:0009987,GO:0015267,GO:0016020,GO:0016021,GO:0016043,GO:0022607,GO:0022803,GO:0022857,GO:0023052,GO:0030054,GO:0031224,GO:0031226,GO:0032501,GO:0032502,GO:0032991,GO:0043010,GO:0043933,GO:0044085,GO:0044425,GO:0044459,GO:0044464,GO:0048513,GO:0048731,GO:0048856,GO:0050877,GO:0050953,GO:0051179,GO:0051234,GO:0051259,GO:0051260,GO:0055085,GO:0065003,GO:0071840,GO:0071944,GO:0098796,GO:0098797
HiC_scaffold_4	AUGUSTUS	CDS	100250136	100251458	1.0	+	0	ID=g13991.t1.CDS1;Parent=g13991.t1
HiC_scaffold_4	AUGUSTUS	stop_codon	100251456	100251458	.	+	0	ID=g13991.t1.stop1;Parent=g13991.t1
HiC_scaffold_4	AUGUSTUS	start_codon	100263968	100263970	.	+	0	ID=g13992.t1.start1;Parent=g13992.t1
HiC_scaffold_4	gmst	start_codon	100263968	100263970	77.215029	+	0	ID=g13992.t2.start1;Parent=g13992.t2
HiC_scaffold_4	gmst	start_codon	100263968	100263970	81.331512	+	0	ID=g13992.t3.start1;Parent=g13992.t3
HiC_scaffold_4	AUGUSTUS	exon	100263968	100264009	.	+	.	ID=g13992.t1.exon1;Parent=g13992.t1
HiC_scaffold_4	AUGUSTUS	CDS	100263968	100264009	1.0	+	0	ID=g13992.t1.CDS1;Parent=g13992.t1
HiC_scaffold_4	gmst	CDS	100263968	100264009	77.215029	+	0	ID=g13992.t2.CDS1;Parent=g13992.t2
HiC_scaffold_4	gmst	exon	100263968	100264009	77.215029	+	0	ID=g13992.t2.exon1;Parent=g13992.t2
HiC_scaffold_4	gmst	CDS	100263968	100264009	81.331512	+	0	ID=g13992.t3.CDS1;Parent=g13992.t3
HiC_scaffold_4	gmst	exon	100263968	100264009	81.331512	+	0	ID=g13992.t3.exon1;Parent=g13992.t3
HiC_scaffold_4	AUGUSTUS	gene	100263968	100322998	.	+	.	ID=g13992
HiC_scaffold_4	gmst	mRNA	100263968	100322998	.	+	.	ID=g13992.t2;Parent=g13992;em_target=9668.ENSMPUP00000000620;em_score=900.9;em_evalue=3.6e-274;em_tcov=.;em_OGs=KOG2417@1|root,KOG2417@2759|Eukaryota,38EQJ@33154|Opisthokonta,3BG6D@33208|Metazoa,3CS92@33213|Bilateria,480PV@7711|Chordata,491IV@7742|Vertebrata,3JCCG@40674|Mammalia,3ER6J@33554|Carnivora;em_COG_cat=T;em_desc=Abscisic acid G-protein coupled receptor;em_max_annot_lvl=33208|Metazoa;em_Preferred_name=GPR89A;em_GOs=GO:0000139,GO:0003674,GO:0005215,GO:0005216,GO:0005244,GO:0005253,GO:0005575,GO:0005622,GO:0005623,GO:0005737,GO:0005783,GO:0005794,GO:0005795,GO:0005798,GO:0006810,GO:0006811,GO:0006820,GO:0006873,GO:0006885,GO:0006996,GO:0007030,GO:0007275,GO:0008150,GO:0008308,GO:0008509,GO:0009987,GO:0010256,GO:0012505,GO:0015075,GO:0015103,GO:0015267,GO:0015318,GO:0015698,GO:0016020,GO:0016021,GO:0016043,GO:0019725,GO:0022803,GO:0022832,GO:0022836,GO:0022838,GO:0022839,GO:0022857,GO:0030003,GO:0030004,GO:0030641,GO:0030660,GO:0031090,GO:0031224,GO:0031410,GO:0031982,GO:0031984,GO:0031985,GO:0032501,GO:0032502,GO:0032580,GO:0032940,GO:0034220,GO:0042592,GO:0043226,GO:0043227,GO:0043229,GO:0043231,GO:0043588,GO:0044422,GO:0044424,GO:0044425,GO:0044431,GO:0044433,GO:0044444,GO:0044446,GO:0044464,GO:0045851,GO:0046903,GO:0048513,GO:0048731,GO:0048856,GO:0048878,GO:0050801,GO:0051179,GO:0051234,GO:0051452,GO:0051453,GO:0055067,GO:0055080,GO:0055082,GO:0055085,GO:0065007,GO:0065008,GO:0071840,GO:0097708,GO:0098588,GO:0098656,GO:0098771,GO:0098791,GO:0098805;em_KEGG_ko=ko:K22193;em_BRITE=ko00000,ko02000;em_KEGG_TC=1.A.38;em_PFAMs=ABA_GPCR,GPHR_N
HiC_scaffold_4	gmst	mRNA	100263968	100322998	.	+	.	ID=g13992.t3;Parent=g13992;em_target=9668.ENSMPUP00000000620;em_score=982.4;em_evalue=1.2e-298;em_tcov=.;em_OGs=KOG2417@1|root,KOG2417@2759|Eukaryota,38EQJ@33154|Opisthokonta,3BG6D@33208|Metazoa,3CS92@33213|Bilateria,480PV@7711|Chordata,491IV@7742|Vertebrata,3JCCG@40674|Mammalia,3ER6J@33554|Carnivora;em_COG_cat=T;em_desc=Abscisic acid G-protein coupled receptor;em_max_annot_lvl=33208|Metazoa;em_Preferred_name=GPR89A;em_GOs=GO:0000139,GO:0003674,GO:0005215,GO:0005216,GO:0005244,GO:0005253,GO:0005575,GO:0005622,GO:0005623,GO:0005737,GO:0005783,GO:0005794,GO:0005795,GO:0005798,GO:0006810,GO:0006811,GO:0006820,GO:0006873,GO:0006885,GO:0006996,GO:0007030,GO:0007275,GO:0008150,GO:0008308,GO:0008509,GO:0009987,GO:0010256,GO:0012505,GO:0015075,GO:0015103,GO:0015267,GO:0015318,GO:0015698,GO:0016020,GO:0016021,GO:0016043,GO:0019725,GO:0022803,GO:0022832,GO:0022836,GO:0022838,GO:0022839,GO:0022857,GO:0030003,GO:0030004,GO:0030641,GO:0030660,GO:0031090,GO:0031224,GO:0031410,GO:0031982,GO:0031984,GO:0031985,GO:0032501,GO:0032502,GO:0032580,GO:0032940,GO:0034220,GO:0042592,GO:0043226,GO:0043227,GO:0043229,GO:0043231,GO:0043588,GO:0044422,GO:0044424,GO:0044425,GO:0044431,GO:0044433,GO:0044444,GO:0044446,GO:0044464,GO:0045851,GO:0046903,GO:0048513,GO:0048731,GO:0048856,GO:0048878,GO:0050801,GO:0051179,GO:0051234,GO:0051452,GO:0051453,GO:0055067,GO:0055080,GO:0055082,GO:0055085,GO:0065007,GO:0065008,GO:0071840,GO:0097708,GO:0098588,GO:0098656,GO:0098771,GO:0098791,GO:0098805;em_KEGG_ko=ko:K22193;em_BRITE=ko00000,ko02000;em_KEGG_TC=1.A.38;em_PFAMs=ABA_GPCR,GPHR_N
HiC_scaffold_4	AUGUSTUS	mRNA	100263968	100322998	1.0	+	.	ID=g13992.t1;Parent=g13992;em_target=9668.ENSMPUP00000000620;em_score=997.3;em_evalue=3.3e-303;em_tcov=.;em_OGs=KOG2417@1|root,KOG2417@2759|Eukaryota,38EQJ@33154|Opisthokonta,3BG6D@33208|Metazoa,3CS92@33213|Bilateria,480PV@7711|Chordata,491IV@7742|Vertebrata,3JCCG@40674|Mammalia,3ER6J@33554|Carnivora;em_COG_cat=T;em_desc=Abscisic acid G-protein coupled receptor;em_max_annot_lvl=33208|Metazoa;em_Preferred_name=GPR89A;em_GOs=GO:0000139,GO:0003674,GO:0005215,GO:0005216,GO:0005244,GO:0005253,GO:0005575,GO:0005622,GO:0005623,GO:0005737,GO:0005783,GO:0005794,GO:0005795,GO:0005798,GO:0006810,GO:0006811,GO:0006820,GO:0006873,GO:0006885,GO:0006996,GO:0007030,GO:0007275,GO:0008150,GO:0008308,GO:0008509,GO:0009987,GO:0010256,GO:0012505,GO:0015075,GO:0015103,GO:0015267,GO:0015318,GO:0015698,GO:0016020,GO:0016021,GO:0016043,GO:0019725,GO:0022803,GO:0022832,GO:0022836,GO:0022838,GO:0022839,GO:0022857,GO:0030003,GO:0030004,GO:0030641,GO:0030660,GO:0031090,GO:0031224,GO:0031410,GO:0031982,GO:0031984,GO:0031985,GO:0032501,GO:0032502,GO:0032580,GO:0032940,GO:0034220,GO:0042592,GO:0043226,GO:0043227,GO:0043229,GO:0043231,GO:0043588,GO:0044422,GO:0044424,GO:0044425,GO:0044431,GO:0044433,GO:0044444,GO:0044446,GO:0044464,GO:0045851,GO:0046903,GO:0048513,GO:0048731,GO:0048856,GO:0048878,GO:0050801,GO:0051179,GO:0051234,GO:0051452,GO:0051453,GO:0055067,GO:0055080,GO:0055082,GO:0055085,GO:0065007,GO:0065008,GO:0071840,GO:0097708,GO:0098588,GO:0098656,GO:0098771,GO:0098791,GO:0098805;em_KEGG_ko=ko:K22193;em_BRITE=ko00000,ko02000;em_KEGG_TC=1.A.38;em_PFAMs=ABA_GPCR,GPHR_N
HiC_scaffold_4	AUGUSTUS	intron	100264010	100272721	1.0	+	.	ID=g13992.t1.intron1;Parent=g13992.t1
HiC_scaffold_4	gmst	intron	100264010	100272721	77.215029	+	0	ID=g13992.t2.intron1;Parent=g13992.t2
HiC_scaffold_4	gmst	intron	100264010	100272721	81.331512	+	0	ID=g13992.t3.intron1;Parent=g13992.t3
HiC_scaffold_4	AUGUSTUS	exon	100272722	100272781	.	+	.	ID=g13992.t1.exon2;Parent=g13992.t1
HiC_scaffold_4	AUGUSTUS	CDS	100272722	100272781	1.0	+	0	ID=g13992.t1.CDS2;Parent=g13992.t1
HiC_scaffold_4	gmst	CDS	100272722	100272781	77.215029	+	0	ID=g13992.t2.CDS2;Parent=g13992.t2
HiC_scaffold_4	gmst	exon	100272722	100272781	77.215029	+	0	ID=g13992.t2.exon2;Parent=g13992.t2
HiC_scaffold_4	gmst	CDS	100272722	100272781	81.331512	+	0	ID=g13992.t3.CDS2;Parent=g13992.t3
HiC_scaffold_4	gmst	exon	100272722	100272781	81.331512	+	0	ID=g13992.t3.exon2;Parent=g13992.t3
HiC_scaffold_4	AUGUSTUS	intron	100272782	100273965	1.0	+	.	ID=g13992.t1.intron2;Parent=g13992.t1
HiC_scaffold_4	gmst	intron	100272782	100273965	77.215029	+	0	ID=g13992.t2.intron2;Parent=g13992.t2
HiC_scaffold_4	gmst	intron	100272782	100273965	81.331512	+	0	ID=g13992.t3.intron2;Parent=g13992.t3
HiC_scaffold_4	AUGUSTUS	exon	100273966	100274069	.	+	.	ID=g13992.t1.exon3;Parent=g13992.t1
HiC_scaffold_4	AUGUSTUS	CDS	100273966	100274069	1.0	+	0	ID=g13992.t1.CDS3;Parent=g13992.t1
HiC_scaffold_4	gmst	CDS	100273966	100274069	77.215029	+	0	ID=g13992.t2.CDS3;Parent=g13992.t2
HiC_scaffold_4	gmst	exon	100273966	100274069	77.215029	+	0	ID=g13992.t2.exon3;Parent=g13992.t2
HiC_scaffold_4	gmst	CDS	100273966	100274069	81.331512	+	0	ID=g13992.t3.CDS3;Parent=g13992.t3
HiC_scaffold_4	gmst	exon	100273966	100274069	81.331512	+	0	ID=g13992.t3.exon3;Parent=g13992.t3
HiC_scaffold_4	AUGUSTUS	intron	100274070	100278111	1.0	+	.	ID=g13992.t1.intron3;Parent=g13992.t1
HiC_scaffold_4	gmst	intron	100274070	100278111	77.215029	+	0	ID=g13992.t2.intron3;Parent=g13992.t2
HiC_scaffold_4	gmst	intron	100274070	100278111	81.331512	+	0	ID=g13992.t3.intron3;Parent=g13992.t3
HiC_scaffold_4	AUGUSTUS	exon	100278112	100278218	.	+	.	ID=g13992.t1.exon4;Parent=g13992.t1
HiC_scaffold_4	AUGUSTUS	CDS	100278112	100278218	1.0	+	1	ID=g13992.t1.CDS4;Parent=g13992.t1
HiC_scaffold_4	gmst	CDS	100278112	100278218	77.215029	+	1	ID=g13992.t2.CDS4;Parent=g13992.t2
HiC_scaffold_4	gmst	exon	100278112	100278218	77.215029	+	1	ID=g13992.t2.exon4;Parent=g13992.t2
HiC_scaffold_4	gmst	CDS	100278112	100278218	81.331512	+	1	ID=g13992.t3.CDS4;Parent=g13992.t3
HiC_scaffold_4	gmst	exon	100278112	100278218	81.331512	+	1	ID=g13992.t3.exon4;Parent=g13992.t3
HiC_scaffold_4	AUGUSTUS	intron	100278219	100278647	1.0	+	.	ID=g13992.t1.intron4;Parent=g13992.t1
HiC_scaffold_4	gmst	intron	100278219	100278647	77.215029	+	0	ID=g13992.t2.intron4;Parent=g13992.t2
HiC_scaffold_4	gmst	intron	100278219	100278647	81.331512	+	0	ID=g13992.t3.intron4;Parent=g13992.t3
HiC_scaffold_4	AUGUSTUS	exon	100278648	100278749	.	+	.	ID=g13992.t1.exon5;Parent=g13992.t1
HiC_scaffold_4	AUGUSTUS	CDS	100278648	100278749	1.0	+	2	ID=g13992.t1.CDS5;Parent=g13992.t1
HiC_scaffold_4	gmst	CDS	100278648	100278749	77.215029	+	2	ID=g13992.t2.CDS5;Parent=g13992.t2
HiC_scaffold_4	gmst	exon	100278648	100278749	77.215029	+	2	ID=g13992.t2.exon5;Parent=g13992.t2
HiC_scaffold_4	gmst	CDS	100278648	100278749	81.331512	+	2	ID=g13992.t3.CDS5;Parent=g13992.t3
HiC_scaffold_4	gmst	exon	100278648	100278749	81.331512	+	2	ID=g13992.t3.exon5;Parent=g13992.t3
HiC_scaffold_4	AUGUSTUS	intron	100278750	100285430	1.0	+	.	ID=g13992.t1.intron5;Parent=g13992.t1
HiC_scaffold_4	gmst	intron	100278750	100285430	77.215029	+	0	ID=g13992.t2.intron5;Parent=g13992.t2
HiC_scaffold_4	gmst	intron	100278750	100285430	81.331512	+	0	ID=g13992.t3.intron5;Parent=g13992.t3
HiC_scaffold_4	AUGUSTUS	exon	100285431	100285551	.	+	.	ID=g13992.t1.exon6;Parent=g13992.t1
HiC_scaffold_4	AUGUSTUS	CDS	100285431	100285551	1.0	+	2	ID=g13992.t1.CDS6;Parent=g13992.t1
HiC_scaffold_4	gmst	CDS	100285431	100285551	77.215029	+	2	ID=g13992.t2.CDS6;Parent=g13992.t2
HiC_scaffold_4	gmst	exon	100285431	100285551	77.215029	+	2	ID=g13992.t2.exon6;Parent=g13992.t2
HiC_scaffold_4	gmst	CDS	100285431	100285551	81.331512	+	2	ID=g13992.t3.CDS6;Parent=g13992.t3
HiC_scaffold_4	gmst	exon	100285431	100285551	81.331512	+	2	ID=g13992.t3.exon6;Parent=g13992.t3
HiC_scaffold_4	AUGUSTUS	intron	100285552	100286303	1.0	+	.	ID=g13992.t1.intron6;Parent=g13992.t1
HiC_scaffold_4	gmst	intron	100285552	100286303	77.215029	+	0	ID=g13992.t2.intron6;Parent=g13992.t2
HiC_scaffold_4	gmst	intron	100285552	100286303	81.331512	+	0	ID=g13992.t3.intron6;Parent=g13992.t3
HiC_scaffold_4	AUGUSTUS	exon	100286304	100286384	.	+	.	ID=g13992.t1.exon7;Parent=g13992.t1
HiC_scaffold_4	AUGUSTUS	CDS	100286304	100286384	1.0	+	1	ID=g13992.t1.CDS7;Parent=g13992.t1
HiC_scaffold_4	gmst	CDS	100286304	100286384	77.215029	+	1	ID=g13992.t2.CDS7;Parent=g13992.t2
HiC_scaffold_4	gmst	exon	100286304	100286384	77.215029	+	1	ID=g13992.t2.exon7;Parent=g13992.t2
HiC_scaffold_4	gmst	CDS	100286304	100286384	81.331512	+	1	ID=g13992.t3.CDS7;Parent=g13992.t3
HiC_scaffold_4	gmst	exon	100286304	100286384	81.331512	+	1	ID=g13992.t3.exon7;Parent=g13992.t3
HiC_scaffold_4	AUGUSTUS	intron	100286385	100302215	1.0	+	.	ID=g13992.t1.intron7;Parent=g13992.t1
HiC_scaffold_4	gmst	intron	100286385	100302215	77.215029	+	0	ID=g13992.t2.intron7;Parent=g13992.t2
HiC_scaffold_4	gmst	intron	100286385	100302215	81.331512	+	0	ID=g13992.t3.intron7;Parent=g13992.t3
HiC_scaffold_4	AUGUSTUS	exon	100302216	100302325	.	+	.	ID=g13992.t1.exon8;Parent=g13992.t1
HiC_scaffold_4	AUGUSTUS	CDS	100302216	100302325	1.0	+	1	ID=g13992.t1.CDS8;Parent=g13992.t1
HiC_scaffold_4	gmst	CDS	100302216	100302325	77.215029	+	1	ID=g13992.t2.CDS8;Parent=g13992.t2
HiC_scaffold_4	gmst	exon	100302216	100302325	77.215029	+	1	ID=g13992.t2.exon8;Parent=g13992.t2
HiC_scaffold_4	gmst	CDS	100302216	100302325	81.331512	+	1	ID=g13992.t3.CDS8;Parent=g13992.t3
HiC_scaffold_4	gmst	exon	100302216	100302325	81.331512	+	1	ID=g13992.t3.exon8;Parent=g13992.t3
HiC_scaffold_4	AUGUSTUS	intron	100302326	100305055	1.0	+	.	ID=g13992.t1.intron8;Parent=g13992.t1
HiC_scaffold_4	gmst	intron	100302326	100305055	77.215029	+	0	ID=g13992.t2.intron8;Parent=g13992.t2
HiC_scaffold_4	gmst	intron	100302326	100305055	81.331512	+	0	ID=g13992.t3.intron8;Parent=g13992.t3
HiC_scaffold_4	AUGUSTUS	exon	100305056	100305144	.	+	.	ID=g13992.t1.exon9;Parent=g13992.t1
HiC_scaffold_4	AUGUSTUS	CDS	100305056	100305144	1.0	+	2	ID=g13992.t1.CDS9;Parent=g13992.t1
HiC_scaffold_4	gmst	CDS	100305056	100305144	77.215029	+	2	ID=g13992.t2.CDS9;Parent=g13992.t2
HiC_scaffold_4	gmst	exon	100305056	100305144	77.215029	+	2	ID=g13992.t2.exon9;Parent=g13992.t2
HiC_scaffold_4	gmst	CDS	100305056	100305144	81.331512	+	2	ID=g13992.t3.CDS9;Parent=g13992.t3
HiC_scaffold_4	gmst	exon	100305056	100305144	81.331512	+	2	ID=g13992.t3.exon9;Parent=g13992.t3
HiC_scaffold_4	AUGUSTUS	intron	100305145	100306261	1.0	+	.	ID=g13992.t1.intron9;Parent=g13992.t1
HiC_scaffold_4	gmst	intron	100305145	100306261	81.331512	+	0	ID=g13992.t3.intron9;Parent=g13992.t3
HiC_scaffold_4	gmst	intron	100305145	100319418	77.215029	+	0	ID=g13992.t2.intron9;Parent=g13992.t2
HiC_scaffold_4	AUGUSTUS	exon	100306262	100306354	.	+	.	ID=g13992.t1.exon10;Parent=g13992.t1
HiC_scaffold_4	AUGUSTUS	CDS	100306262	100306354	1.0	+	0	ID=g13992.t1.CDS10;Parent=g13992.t1
HiC_scaffold_4	gmst	CDS	100306262	100306354	81.331512	+	0	ID=g13992.t3.CDS10;Parent=g13992.t3
HiC_scaffold_4	gmst	exon	100306262	100306354	81.331512	+	0	ID=g13992.t3.exon10;Parent=g13992.t3
HiC_scaffold_4	AUGUSTUS	intron	100306355	100319418	1.0	+	.	ID=g13992.t1.intron10;Parent=g13992.t1
HiC_scaffold_4	gmst	intron	100306355	100319418	81.331512	+	0	ID=g13992.t3.intron10;Parent=g13992.t3
HiC_scaffold_4	AUGUSTUS	exon	100319419	100319514	.	+	.	ID=g13992.t1.exon11;Parent=g13992.t1
HiC_scaffold_4	AUGUSTUS	CDS	100319419	100319514	1.0	+	0	ID=g13992.t1.CDS11;Parent=g13992.t1
HiC_scaffold_4	gmst	CDS	100319419	100319514	77.215029	+	0	ID=g13992.t2.CDS10;Parent=g13992.t2
HiC_scaffold_4	gmst	exon	100319419	100319514	77.215029	+	0	ID=g13992.t2.exon10;Parent=g13992.t2
HiC_scaffold_4	gmst	CDS	100319419	100319514	81.331512	+	0	ID=g13992.t3.CDS11;Parent=g13992.t3
HiC_scaffold_4	gmst	exon	100319419	100319514	81.331512	+	0	ID=g13992.t3.exon11;Parent=g13992.t3
HiC_scaffold_4	AUGUSTUS	intron	100319515	100321141	1.0	+	.	ID=g13992.t1.intron11;Parent=g13992.t1
HiC_scaffold_4	gmst	intron	100319515	100321141	77.215029	+	0	ID=g13992.t2.intron10;Parent=g13992.t2
HiC_scaffold_4	gmst	intron	100319515	100321141	81.331512	+	0	ID=g13992.t3.intron11;Parent=g13992.t3
HiC_scaffold_4	AUGUSTUS	exon	100321142	100321231	.	+	.	ID=g13992.t1.exon12;Parent=g13992.t1
HiC_scaffold_4	AUGUSTUS	CDS	100321142	100321231	1.0	+	0	ID=g13992.t1.CDS12;Parent=g13992.t1
HiC_scaffold_4	gmst	CDS	100321142	100321231	77.215029	+	0	ID=g13992.t2.CDS11;Parent=g13992.t2
HiC_scaffold_4	gmst	exon	100321142	100321231	77.215029	+	0	ID=g13992.t2.exon11;Parent=g13992.t2
HiC_scaffold_4	gmst	CDS	100321142	100321231	81.331512	+	0	ID=g13992.t3.CDS12;Parent=g13992.t3
HiC_scaffold_4	gmst	exon	100321142	100321231	81.331512	+	0	ID=g13992.t3.exon12;Parent=g13992.t3
HiC_scaffold_4	AUGUSTUS	intron	100321232	100322598	1.0	+	.	ID=g13992.t1.intron12;Parent=g13992.t1
HiC_scaffold_4	gmst	intron	100321232	100322598	77.215029	+	0	ID=g13992.t2.intron11;Parent=g13992.t2
HiC_scaffold_4	gmst	intron	100321232	100322598	81.331512	+	0	ID=g13992.t3.intron12;Parent=g13992.t3
HiC_scaffold_4	AUGUSTUS	exon	100322599	100322664	.	+	.	ID=g13992.t1.exon13;Parent=g13992.t1
HiC_scaffold_4	AUGUSTUS	CDS	100322599	100322664	1.0	+	0	ID=g13992.t1.CDS13;Parent=g13992.t1
HiC_scaffold_4	gmst	CDS	100322599	100322664	77.215029	+	0	ID=g13992.t2.CDS12;Parent=g13992.t2
HiC_scaffold_4	gmst	exon	100322599	100322664	77.215029	+	0	ID=g13992.t2.exon12;Parent=g13992.t2
HiC_scaffold_4	gmst	CDS	100322599	100322664	81.331512	+	0	ID=g13992.t3.CDS13;Parent=g13992.t3
HiC_scaffold_4	gmst	exon	100322599	100322664	81.331512	+	0	ID=g13992.t3.exon13;Parent=g13992.t3
HiC_scaffold_4	gmst	intron	100322665	100322767	81.331512	+	0	ID=g13992.t3.intron13;Parent=g13992.t3
HiC_scaffold_4	AUGUSTUS	intron	100322665	100322791	1.0	+	.	ID=g13992.t1.intron13;Parent=g13992.t1
HiC_scaffold_4	gmst	intron	100322665	100322791	77.215029	+	0	ID=g13992.t2.intron12;Parent=g13992.t2
HiC_scaffold_4	gmst	CDS	100322768	100322998	81.331512	+	0	ID=g13992.t3.CDS14;Parent=g13992.t3
HiC_scaffold_4	gmst	exon	100322768	100322998	81.331512	+	0	ID=g13992.t3.exon14;Parent=g13992.t3
HiC_scaffold_4	AUGUSTUS	exon	100322792	100322998	.	+	.	ID=g13992.t1.exon14;Parent=g13992.t1
HiC_scaffold_4	AUGUSTUS	CDS	100322792	100322998	1.0	+	0	ID=g13992.t1.CDS14;Parent=g13992.t1
HiC_scaffold_4	gmst	CDS	100322792	100322998	77.215029	+	0	ID=g13992.t2.CDS13;Parent=g13992.t2
HiC_scaffold_4	gmst	exon	100322792	100322998	77.215029	+	0	ID=g13992.t2.exon13;Parent=g13992.t2
HiC_scaffold_4	AUGUSTUS	stop_codon	100322996	100322998	.	+	0	ID=g13992.t1.stop1;Parent=g13992.t1
HiC_scaffold_4	gmst	stop_codon	100322996	100322998	77.215029	+	0	ID=g13992.t2.stop1;Parent=g13992.t2
HiC_scaffold_4	gmst	stop_codon	100322996	100322998	81.331512	+	0	ID=g13992.t3.stop1;Parent=g13992.t3
HiC_scaffold_4	AUGUSTUS	stop_codon	100324476	100324478	.	-	0	ID=g13993.t1.stop1;Parent=g13993.t1
HiC_scaffold_4	gmst	stop_codon	100324476	100324478	164.113487	-	0	ID=g13993.t2.stop1;Parent=g13993.t2
HiC_scaffold_4	AUGUSTUS	exon	100324476	100324529	.	-	.	ID=g13993.t1.exon1;Parent=g13993.t1
HiC_scaffold_4	AUGUSTUS	CDS	100324476	100324529	1.0	-	0	ID=g13993.t1.CDS1;Parent=g13993.t1
HiC_scaffold_4	gmst	CDS	100324476	100324529	164.113487	-	0	ID=g13993.t2.CDS1;Parent=g13993.t2
HiC_scaffold_4	gmst	exon	100324476	100324529	164.113487	-	0	ID=g13993.t2.exon1;Parent=g13993.t2
HiC_scaffold_4	AUGUSTUS	mRNA	100324476	100346278	1.0	-	.	ID=g13993.t1;Parent=g13993;em_target=9668.ENSMPUP00000000625;em_score=1117.3;em_evalue=0.0;em_tcov=.;em_OGs=KOG3528@1|root,KOG3528@2759|Eukaryota,38BT5@33154|Opisthokonta,3B968@33208|Metazoa,3CWNU@33213|Bilateria,48A65@7711|Chordata,48X2B@7742|Vertebrata,3J9UF@40674|Mammalia,3EQFV@33554|Carnivora;em_COG_cat=S;em_desc=PDZ domain containing 1;em_max_annot_lvl=33208|Metazoa;em_Preferred_name=PDZK1;em_PFAMs=PDZ;em_GOs=GO:0003674,GO:0005102,GO:0005124,GO:0005215,GO:0005488,GO:0005515,GO:0005575,GO:0005623,GO:0005886,GO:0005902,GO:0005903,GO:0006810,GO:0006811,GO:0006812,GO:0006869,GO:0008104,GO:0008150,GO:0008283,GO:0010876,GO:0015695,GO:0015696,GO:0015697,GO:0015838,GO:0015850,GO:0015879,GO:0015893,GO:0015918,GO:0016020,GO:0016324,GO:0019904,GO:0022898,GO:0030165,GO:0030301,GO:0031253,GO:0031526,GO:0031528,GO:0032386,GO:0032388,GO:0032409,GO:0032411,GO:0032412,GO:0032414,GO:0032879,GO:0032880,GO:0033036,GO:0033157,GO:0034613,GO:0034762,GO:0034764,GO:0034765,GO:0034767,GO:0042221,GO:0042493,GO:0042995,GO:0043269,GO:0043270,GO:0044070,GO:0044093,GO:0044425,GO:0044459,GO:0044463,GO:0044464,GO:0044877,GO:0045121,GO:0045177,GO:0046907,GO:0048518,GO:0050789,GO:0050896,GO:0051049,GO:0051050,GO:0051179,GO:0051222,GO:0051223,GO:0051234,GO:0051641,GO:0051649,GO:0060341,GO:0065007,GO:0065009,GO:0070201,GO:0070727,GO:0071702,GO:0071705,GO:0071944,GO:0072337,GO:0072657,GO:0072659,GO:0090087,GO:0090313,GO:0090314,GO:0090316,GO:0098589,GO:0098590,GO:0098805,GO:0098857,GO:0098858,GO:0098862,GO:0120025,GO:0120038,GO:1903533,GO:1903827,GO:1903829,GO:1904062,GO:1904064,GO:1904951,GO:1905475,GO:1905477,GO:1990778
HiC_scaffold_4	AUGUSTUS	gene	100324476	100347307	.	-	.	ID=g13993
HiC_scaffold_4	gmst	mRNA	100324476	100347307	.	-	.	ID=g13993.t2;Parent=g13993;em_target=9668.ENSMPUP00000000625;em_score=1117.2;em_evalue=0.0;em_tcov=.;em_OGs=KOG3528@1|root,KOG3528@2759|Eukaryota,38BT5@33154|Opisthokonta,3B968@33208|Metazoa,3CWNU@33213|Bilateria,48A65@7711|Chordata,48X2B@7742|Vertebrata,3J9UF@40674|Mammalia,3EQFV@33554|Carnivora;em_COG_cat=S;em_desc=PDZ domain containing 1;em_max_annot_lvl=33208|Metazoa;em_Preferred_name=PDZK1;em_PFAMs=PDZ;em_GOs=GO:0003674,GO:0005102,GO:0005124,GO:0005215,GO:0005488,GO:0005515,GO:0005575,GO:0005623,GO:0005886,GO:0005902,GO:0005903,GO:0006810,GO:0006811,GO:0006812,GO:0006869,GO:0008104,GO:0008150,GO:0008283,GO:0010876,GO:0015695,GO:0015696,GO:0015697,GO:0015838,GO:0015850,GO:0015879,GO:0015893,GO:0015918,GO:0016020,GO:0016324,GO:0019904,GO:0022898,GO:0030165,GO:0030301,GO:0031253,GO:0031526,GO:0031528,GO:0032386,GO:0032388,GO:0032409,GO:0032411,GO:0032412,GO:0032414,GO:0032879,GO:0032880,GO:0033036,GO:0033157,GO:0034613,GO:0034762,GO:0034764,GO:0034765,GO:0034767,GO:0042221,GO:0042493,GO:0042995,GO:0043269,GO:0043270,GO:0044070,GO:0044093,GO:0044425,GO:0044459,GO:0044463,GO:0044464,GO:0044877,GO:0045121,GO:0045177,GO:0046907,GO:0048518,GO:0050789,GO:0050896,GO:0051049,GO:0051050,GO:0051179,GO:0051222,GO:0051223,GO:0051234,GO:0051641,GO:0051649,GO:0060341,GO:0065007,GO:0065009,GO:0070201,GO:0070727,GO:0071702,GO:0071705,GO:0071944,GO:0072337,GO:0072657,GO:0072659,GO:0090087,GO:0090313,GO:0090314,GO:0090316,GO:0098589,GO:0098590,GO:0098805,GO:0098857,GO:0098858,GO:0098862,GO:0120025,GO:0120038,GO:1903533,GO:1903827,GO:1903829,GO:1904062,GO:1904064,GO:1904951,GO:1905475,GO:1905477,GO:1990778
HiC_scaffold_4	AUGUSTUS	intron	100324530	100326046	1.0	-	.	ID=g13993.t1.intron1;Parent=g13993.t1
HiC_scaffold_4	gmst	intron	100324530	100326046	164.113487	-	0	ID=g13993.t2.intron1;Parent=g13993.t2
HiC_scaffold_4	AUGUSTUS	exon	100326047	100326334	.	-	.	ID=g13993.t1.exon2;Parent=g13993.t1
HiC_scaffold_4	AUGUSTUS	CDS	100326047	100326334	1.0	-	0	ID=g13993.t1.CDS2;Parent=g13993.t1
HiC_scaffold_4	gmst	CDS	100326047	100326334	164.113487	-	0	ID=g13993.t2.CDS2;Parent=g13993.t2
HiC_scaffold_4	gmst	exon	100326047	100326334	164.113487	-	0	ID=g13993.t2.exon2;Parent=g13993.t2
HiC_scaffold_4	AUGUSTUS	intron	100326335	100333502	1.0	-	.	ID=g13993.t1.intron2;Parent=g13993.t1
HiC_scaffold_4	gmst	intron	100326335	100333502	164.113487	-	0	ID=g13993.t2.intron2;Parent=g13993.t2
HiC_scaffold_4	AUGUSTUS	exon	100333503	100333733	.	-	.	ID=g13993.t1.exon3;Parent=g13993.t1
HiC_scaffold_4	AUGUSTUS	CDS	100333503	100333733	1.0	-	0	ID=g13993.t1.CDS3;Parent=g13993.t1
HiC_scaffold_4	gmst	CDS	100333503	100333733	164.113487	-	0	ID=g13993.t2.CDS3;Parent=g13993.t2
HiC_scaffold_4	gmst	exon	100333503	100333733	164.113487	-	0	ID=g13993.t2.exon3;Parent=g13993.t2
HiC_scaffold_4	AUGUSTUS	intron	100333734	100339565	1.0	-	.	ID=g13993.t1.intron3;Parent=g13993.t1
HiC_scaffold_4	gmst	intron	100333734	100339565	164.113487	-	0	ID=g13993.t2.intron3;Parent=g13993.t2
HiC_scaffold_4	AUGUSTUS	exon	100339566	100339762	.	-	.	ID=g13993.t1.exon4;Parent=g13993.t1
HiC_scaffold_4	AUGUSTUS	CDS	100339566	100339762	1.0	-	2	ID=g13993.t1.CDS4;Parent=g13993.t1
HiC_scaffold_4	gmst	CDS	100339566	100339762	164.113487	-	2	ID=g13993.t2.CDS4;Parent=g13993.t2
HiC_scaffold_4	gmst	exon	100339566	100339762	164.113487	-	2	ID=g13993.t2.exon4;Parent=g13993.t2
HiC_scaffold_4	AUGUSTUS	intron	100339763	100342100	1.0	-	.	ID=g13993.t1.intron4;Parent=g13993.t1
HiC_scaffold_4	gmst	intron	100339763	100342100	164.113487	-	0	ID=g13993.t2.intron4;Parent=g13993.t2
HiC_scaffold_4	AUGUSTUS	exon	100342101	100342296	.	-	.	ID=g13993.t1.exon5;Parent=g13993.t1
HiC_scaffold_4	AUGUSTUS	CDS	100342101	100342296	1.0	-	0	ID=g13993.t1.CDS5;Parent=g13993.t1
HiC_scaffold_4	gmst	CDS	100342101	100342296	164.113487	-	0	ID=g13993.t2.CDS5;Parent=g13993.t2
HiC_scaffold_4	gmst	exon	100342101	100342296	164.113487	-	0	ID=g13993.t2.exon5;Parent=g13993.t2
HiC_scaffold_4	AUGUSTUS	intron	100342297	100343144	1.0	-	.	ID=g13993.t1.intron5;Parent=g13993.t1
HiC_scaffold_4	gmst	intron	100342297	100343144	164.113487	-	0	ID=g13993.t2.intron5;Parent=g13993.t2
HiC_scaffold_4	AUGUSTUS	exon	100343145	100343281	.	-	.	ID=g13993.t1.exon6;Parent=g13993.t1
HiC_scaffold_4	AUGUSTUS	CDS	100343145	100343281	1.0	-	2	ID=g13993.t1.CDS6;Parent=g13993.t1
HiC_scaffold_4	gmst	CDS	100343145	100343281	164.113487	-	2	ID=g13993.t2.CDS6;Parent=g13993.t2
HiC_scaffold_4	gmst	exon	100343145	100343281	164.113487	-	2	ID=g13993.t2.exon6;Parent=g13993.t2
HiC_scaffold_4	AUGUSTUS	intron	100343282	100345159	1.0	-	.	ID=g13993.t1.intron6;Parent=g13993.t1
HiC_scaffold_4	gmst	intron	100343282	100345159	164.113487	-	0	ID=g13993.t2.intron6;Parent=g13993.t2
HiC_scaffold_4	AUGUSTUS	exon	100345160	100345409	.	-	.	ID=g13993.t1.exon7;Parent=g13993.t1
HiC_scaffold_4	AUGUSTUS	CDS	100345160	100345409	1.0	-	0	ID=g13993.t1.CDS7;Parent=g13993.t1
HiC_scaffold_4	gmst	CDS	100345160	100345409	164.113487	-	0	ID=g13993.t2.CDS7;Parent=g13993.t2
HiC_scaffold_4	gmst	exon	100345160	100345409	164.113487	-	0	ID=g13993.t2.exon7;Parent=g13993.t2
HiC_scaffold_4	AUGUSTUS	intron	100345410	100346068	1.0	-	.	ID=g13993.t1.intron7;Parent=g13993.t1
HiC_scaffold_4	gmst	intron	100345410	100346068	164.113487	-	0	ID=g13993.t2.intron7;Parent=g13993.t2
HiC_scaffold_4	AUGUSTUS	exon	100346069	100346278	.	-	.	ID=g13993.t1.exon8;Parent=g13993.t1
HiC_scaffold_4	AUGUSTUS	CDS	100346069	100346278	1.0	-	0	ID=g13993.t1.CDS8;Parent=g13993.t1
HiC_scaffold_4	gmst	CDS	100346069	100346280	164.113487	-	2	ID=g13993.t2.CDS8;Parent=g13993.t2
HiC_scaffold_4	gmst	exon	100346069	100346280	164.113487	-	2	ID=g13993.t2.exon8;Parent=g13993.t2
HiC_scaffold_4	AUGUSTUS	start_codon	100346276	100346278	.	-	0	ID=g13993.t1.start1;Parent=g13993.t1
HiC_scaffold_4	gmst	intron	100346281	100347285	164.113487	-	0	ID=g13993.t2.intron8;Parent=g13993.t2
HiC_scaffold_4	gmst	CDS	100347286	100347307	164.113487	-	0	ID=g13993.t2.CDS9;Parent=g13993.t2
HiC_scaffold_4	gmst	exon	100347286	100347307	164.113487	-	0	ID=g13993.t2.exon9;Parent=g13993.t2
HiC_scaffold_4	gmst	start_codon	100347305	100347307	164.113487	-	0	ID=g13993.t2.start1;Parent=g13993.t2
HiC_scaffold_4	AUGUSTUS	start_codon	100384354	100384356	.	+	0	ID=g13994.t1.start1;Parent=g13994.t1
HiC_scaffold_4	gmst	start_codon	100384354	100384356	51.342238	+	0	ID=g13994.t2.start1;Parent=g13994.t2
HiC_scaffold_4	AUGUSTUS	exon	100384354	100384420	.	+	.	ID=g13994.t1.exon1;Parent=g13994.t1
HiC_scaffold_4	AUGUSTUS	CDS	100384354	100384420	1.0	+	0	ID=g13994.t1.CDS1;Parent=g13994.t1
HiC_scaffold_4	gmst	CDS	100384354	100384420	51.342238	+	0	ID=g13994.t2.CDS1;Parent=g13994.t2
HiC_scaffold_4	gmst	exon	100384354	100384420	51.342238	+	0	ID=g13994.t2.exon1;Parent=g13994.t2
HiC_scaffold_4	gmst	mRNA	100384354	100391223	.	+	.	ID=g13994.t2;Parent=g13994;em_target=9707.XP_004398473.1;em_score=331.1;em_evalue=5.4e-102;em_tcov=.;em_OGs=29I1H@1|root,2RR8D@2759|Eukaryota,3A0I8@33154|Opisthokonta,3BQ53@33208|Metazoa,3D6RK@33213|Bilateria,48D6W@7711|Chordata,49ABT@7742|Vertebrata,3JGCK@40674|Mammalia,3EH8C@33554|Carnivora;em_COG_cat=T;em_desc=CD160 molecule;em_max_annot_lvl=33208|Metazoa;em_Preferred_name=CD160;em_KEGG_ko=ko:K06542;em_BRITE=ko00000,ko00537,ko04090;em_PFAMs=V-set;em_GOs=GO:0002682,GO:0003674,GO:0004888,GO:0005102,GO:0005488,GO:0005515,GO:0005575,GO:0005623,GO:0005886,GO:0006950,GO:0006952,GO:0006968,GO:0007154,GO:0007165,GO:0007166,GO:0008150,GO:0008283,GO:0009605,GO:0009607,GO:0009617,GO:0009987,GO:0016020,GO:0023052,GO:0031224,GO:0031225,GO:0031226,GO:0032393,GO:0038023,GO:0042742,GO:0043207,GO:0044425,GO:0044459,GO:0044464,GO:0046658,GO:0048583,GO:0050776,GO:0050789,GO:0050794,GO:0050829,GO:0050896,GO:0051704,GO:0051707,GO:0051716,GO:0060089,GO:0065007,GO:0071944,GO:0098542
HiC_scaffold_4	AUGUSTUS	gene	100384354	100392425	.	+	.	ID=g13994
HiC_scaffold_4	AUGUSTUS	mRNA	100384354	100392425	1.0	+	.	ID=g13994.t1;Parent=g13994;em_target=9707.XP_004398473.1;em_score=331.3;em_evalue=2.8e-102;em_tcov=.;em_OGs=29I1H@1|root,2RR8D@2759|Eukaryota,3A0I8@33154|Opisthokonta,3BQ53@33208|Metazoa,3D6RK@33213|Bilateria,48D6W@7711|Chordata,49ABT@7742|Vertebrata,3JGCK@40674|Mammalia,3EH8C@33554|Carnivora;em_COG_cat=T;em_desc=CD160 molecule;em_max_annot_lvl=33208|Metazoa;em_Preferred_name=CD160;em_KEGG_ko=ko:K06542;em_BRITE=ko00000,ko00537,ko04090;em_PFAMs=V-set;em_GOs=GO:0002682,GO:0003674,GO:0004888,GO:0005102,GO:0005488,GO:0005515,GO:0005575,GO:0005623,GO:0005886,GO:0006950,GO:0006952,GO:0006968,GO:0007154,GO:0007165,GO:0007166,GO:0008150,GO:0008283,GO:0009605,GO:0009607,GO:0009617,GO:0009987,GO:0016020,GO:0023052,GO:0031224,GO:0031225,GO:0031226,GO:0032393,GO:0038023,GO:0042742,GO:0043207,GO:0044425,GO:0044459,GO:0044464,GO:0046658,GO:0048583,GO:0050776,GO:0050789,GO:0050794,GO:0050829,GO:0050896,GO:0051704,GO:0051707,GO:0051716,GO:0060089,GO:0065007,GO:0071944,GO:0098542
HiC_scaffold_4	AUGUSTUS	intron	100384421	100385270	1.0	+	.	ID=g13994.t1.intron1;Parent=g13994.t1
HiC_scaffold_4	gmst	intron	100384421	100385270	51.342238	+	0	ID=g13994.t2.intron1;Parent=g13994.t2
HiC_scaffold_4	AUGUSTUS	exon	100385271	100385597	.	+	.	ID=g13994.t1.exon2;Parent=g13994.t1
HiC_scaffold_4	AUGUSTUS	CDS	100385271	100385597	1.0	+	2	ID=g13994.t1.CDS2;Parent=g13994.t1
HiC_scaffold_4	gmst	CDS	100385271	100385597	51.342238	+	2	ID=g13994.t2.CDS2;Parent=g13994.t2
HiC_scaffold_4	gmst	exon	100385271	100385597	51.342238	+	2	ID=g13994.t2.exon2;Parent=g13994.t2
HiC_scaffold_4	AUGUSTUS	intron	100385598	100389564	1.0	+	.	ID=g13994.t1.intron2;Parent=g13994.t1
HiC_scaffold_4	gmst	intron	100385598	100389564	51.342238	+	0	ID=g13994.t2.intron2;Parent=g13994.t2
HiC_scaffold_4	AUGUSTUS	exon	100389565	100389708	.	+	.	ID=g13994.t1.exon3;Parent=g13994.t1
HiC_scaffold_4	AUGUSTUS	CDS	100389565	100389708	1.0	+	2	ID=g13994.t1.CDS3;Parent=g13994.t1
HiC_scaffold_4	gmst	CDS	100389565	100389708	51.342238	+	2	ID=g13994.t2.CDS3;Parent=g13994.t2
HiC_scaffold_4	gmst	exon	100389565	100389708	51.342238	+	2	ID=g13994.t2.exon3;Parent=g13994.t2
HiC_scaffold_4	gmst	intron	100389709	100391131	51.342238	+	0	ID=g13994.t2.intron3;Parent=g13994.t2
HiC_scaffold_4	AUGUSTUS	intron	100389709	100392417	1.0	+	.	ID=g13994.t1.intron3;Parent=g13994.t1
HiC_scaffold_4	gmst	CDS	100391132	100391223	51.342238	+	2	ID=g13994.t2.CDS4;Parent=g13994.t2
HiC_scaffold_4	gmst	exon	100391132	100391223	51.342238	+	2	ID=g13994.t2.exon4;Parent=g13994.t2
HiC_scaffold_4	gmst	stop_codon	100391221	100391223	51.342238	+	0	ID=g13994.t2.stop1;Parent=g13994.t2
HiC_scaffold_4	AUGUSTUS	exon	100392418	100392425	.	+	.	ID=g13994.t1.exon4;Parent=g13994.t1
HiC_scaffold_4	AUGUSTUS	CDS	100392418	100392425	1.0	+	2	ID=g13994.t1.CDS4;Parent=g13994.t1
HiC_scaffold_4	AUGUSTUS	stop_codon	100392423	100392425	.	+	0	ID=g13994.t1.stop1;Parent=g13994.t1
HiC_scaffold_4	AUGUSTUS	stop_codon	100401568	100401570	.	-	0	ID=g13995.t1.stop1;Parent=g13995.t1
HiC_scaffold_4	AUGUSTUS	exon	100401568	100401699	.	-	.	ID=g13995.t1.exon1;Parent=g13995.t1
HiC_scaffold_4	AUGUSTUS	CDS	100401568	100401699	1.0	-	0	ID=g13995.t1.CDS1;Parent=g13995.t1
HiC_scaffold_4	AUGUSTUS	gene	100401568	100469795	.	-	.	ID=g13995
HiC_scaffold_4	AUGUSTUS	mRNA	100401568	100469795	1.0	-	.	ID=g13995.t1;Parent=g13995;em_target=9668.ENSMPUP00000000631;em_score=722.8;em_evalue=1.3e-220;em_tcov=.;em_OGs=KOG0800@1|root,KOG0800@2759|Eukaryota,38F90@33154|Opisthokonta,3BCP6@33208|Metazoa,3CT4E@33213|Bilateria,48BC9@7711|Chordata,494JM@7742|Vertebrata,3JD2S@40674|Mammalia,3ER5R@33554|Carnivora;em_COG_cat=O;em_desc=E3 ubiquitin-protein ligase RNF115;em_max_annot_lvl=33208|Metazoa;em_Preferred_name=RNF115;em_EC=2.3.2.27;em_KEGG_ko=ko:K11982;em_BRITE=ko00000,ko01000,ko04121,ko04131;em_PFAMs=zf-RING_2,zinc_ribbon_9;em_GOs=GO:0000209,GO:0003674,GO:0003824,GO:0004842,GO:0005488,GO:0005575,GO:0005622,GO:0005623,GO:0005737,GO:0005829,GO:0006464,GO:0006508,GO:0006511,GO:0006807,GO:0008150,GO:0008152,GO:0008270,GO:0009056,GO:0009057,GO:0009966,GO:0009968,GO:0009987,GO:0010498,GO:0010646,GO:0010648,GO:0016567,GO:0016740,GO:0019538,GO:0019787,GO:0019941,GO:0023051,GO:0023057,GO:0030163,GO:0032446,GO:0036211,GO:0042058,GO:0042059,GO:0043161,GO:0043162,GO:0043167,GO:0043169,GO:0043170,GO:0043412,GO:0043632,GO:0044237,GO:0044238,GO:0044248,GO:0044257,GO:0044260,GO:0044265,GO:0044267,GO:0044424,GO:0044444,GO:0044464,GO:0046872,GO:0046914,GO:0048519,GO:0048523,GO:0048583,GO:0048585,GO:0050789,GO:0050794,GO:0051603,GO:0051865,GO:0061630,GO:0061659,GO:0065007,GO:0070534,GO:0070647,GO:0070936,GO:0071704,GO:0140096,GO:1901184,GO:1901185,GO:1901564,GO:1901565,GO:1901575
HiC_scaffold_4	AUGUSTUS	intron	100401700	100402636	1.0	-	.	ID=g13995.t1.intron1;Parent=g13995.t1
HiC_scaffold_4	AUGUSTUS	exon	100402637	100402752	.	-	.	ID=g13995.t1.exon2;Parent=g13995.t1
HiC_scaffold_4	AUGUSTUS	CDS	100402637	100402752	1.0	-	2	ID=g13995.t1.CDS2;Parent=g13995.t1
HiC_scaffold_4	AUGUSTUS	intron	100402753	100405400	1.0	-	.	ID=g13995.t1.intron2;Parent=g13995.t1
HiC_scaffold_4	AUGUSTUS	exon	100405401	100405494	.	-	.	ID=g13995.t1.exon3;Parent=g13995.t1
HiC_scaffold_4	AUGUSTUS	CDS	100405401	100405494	1.0	-	0	ID=g13995.t1.CDS3;Parent=g13995.t1
HiC_scaffold_4	AUGUSTUS	intron	100405495	100406437	1.0	-	.	ID=g13995.t1.intron3;Parent=g13995.t1
HiC_scaffold_4	AUGUSTUS	exon	100406438	100406510	.	-	.	ID=g13995.t1.exon4;Parent=g13995.t1
HiC_scaffold_4	AUGUSTUS	CDS	100406438	100406510	1.0	-	1	ID=g13995.t1.CDS4;Parent=g13995.t1
HiC_scaffold_4	AUGUSTUS	intron	100406511	100407702	1.0	-	.	ID=g13995.t1.intron4;Parent=g13995.t1
HiC_scaffold_4	AUGUSTUS	exon	100407703	100407774	.	-	.	ID=g13995.t1.exon5;Parent=g13995.t1
HiC_scaffold_4	AUGUSTUS	CDS	100407703	100407774	1.0	-	1	ID=g13995.t1.CDS5;Parent=g13995.t1
HiC_scaffold_4	AUGUSTUS	intron	100407775	100430005	1.0	-	.	ID=g13995.t1.intron5;Parent=g13995.t1
HiC_scaffold_4	AUGUSTUS	exon	100430006	100430217	.	-	.	ID=g13995.t1.exon6;Parent=g13995.t1
HiC_scaffold_4	AUGUSTUS	CDS	100430006	100430217	1.0	-	0	ID=g13995.t1.CDS6;Parent=g13995.t1
HiC_scaffold_4	AUGUSTUS	intron	100430218	100445638	1.0	-	.	ID=g13995.t1.intron6;Parent=g13995.t1
HiC_scaffold_4	AUGUSTUS	exon	100445639	100445696	.	-	.	ID=g13995.t1.exon7;Parent=g13995.t1
HiC_scaffold_4	AUGUSTUS	CDS	100445639	100445696	1.0	-	1	ID=g13995.t1.CDS7;Parent=g13995.t1
HiC_scaffold_4	AUGUSTUS	intron	100445697	100449305	1.0	-	.	ID=g13995.t1.intron7;Parent=g13995.t1
HiC_scaffold_4	AUGUSTUS	exon	100449306	100449364	.	-	.	ID=g13995.t1.exon8;Parent=g13995.t1
HiC_scaffold_4	AUGUSTUS	CDS	100449306	100449364	1.0	-	0	ID=g13995.t1.CDS8;Parent=g13995.t1
HiC_scaffold_4	AUGUSTUS	intron	100449365	100469693	1.0	-	.	ID=g13995.t1.intron8;Parent=g13995.t1
HiC_scaffold_4	AUGUSTUS	exon	100469694	100469795	.	-	.	ID=g13995.t1.exon9;Parent=g13995.t1
HiC_scaffold_4	AUGUSTUS	CDS	100469694	100469795	1.0	-	0	ID=g13995.t1.CDS9;Parent=g13995.t1
HiC_scaffold_4	AUGUSTUS	start_codon	100469793	100469795	.	-	0	ID=g13995.t1.start1;Parent=g13995.t1
HiC_scaffold_4	AUGUSTUS	start_codon	100471292	100471294	.	+	0	ID=g13996.t1.start1;Parent=g13996.t1
HiC_scaffold_4	AUGUSTUS	start_codon	100471292	100471294	.	+	0	ID=g13996.t3.start1;Parent=g13996.t3
HiC_scaffold_4	gmst	start_codon	100471292	100471294	111.510014	+	0	ID=g13996.t2.start1;Parent=g13996.t2
HiC_scaffold_4	AUGUSTUS	exon	100471292	100471438	.	+	.	ID=g13996.t1.exon1;Parent=g13996.t1
HiC_scaffold_4	AUGUSTUS	exon	100471292	100471438	.	+	.	ID=g13996.t3.exon1;Parent=g13996.t3
HiC_scaffold_4	AUGUSTUS	CDS	100471292	100471438	1.0	+	0	ID=g13996.t1.CDS1;Parent=g13996.t1
HiC_scaffold_4	AUGUSTUS	CDS	100471292	100471438	1.0	+	0	ID=g13996.t3.CDS1;Parent=g13996.t3
HiC_scaffold_4	gmst	CDS	100471292	100471438	111.510014	+	0	ID=g13996.t2.CDS1;Parent=g13996.t2
HiC_scaffold_4	gmst	exon	100471292	100471438	111.510014	+	0	ID=g13996.t2.exon1;Parent=g13996.t2
HiC_scaffold_4	gmst	mRNA	100471292	100479238	.	+	.	ID=g13996.t2;Parent=g13996;em_target=29073.XP_008705968.1;em_score=1104.8;em_evalue=0.0;em_tcov=.;em_OGs=KOG2587@1|root,KOG2587@2759|Eukaryota,38F2V@33154|Opisthokonta,3BF6E@33208|Metazoa,3D0CE@33213|Bilateria,47Z7K@7711|Chordata,4975U@7742|Vertebrata,3JEJI@40674|Mammalia,3ES5N@33554|Carnivora;em_COG_cat=K;em_desc=DNA-directed RNA polymerase III subunit;em_max_annot_lvl=33208|Metazoa;em_Preferred_name=POLR3C;em_KEGG_ko=ko:K03023;em_KEGG_Pathway=ko00230,ko00240,ko01100,ko03020,ko04623,ko05169,map00230,map00240,map01100,map03020,map04623,map05169;em_KEGG_Module=M00181;em_KEGG_Reaction=R00435,R00441,R00442,R00443;em_KEGG_rclass=RC02795;em_BRITE=br01611,ko00000,ko00001,ko00002,ko03021;em_PFAMs=HTH_9,RNA_pol_Rpc82;em_GOs=GO:0000428,GO:0001817,GO:0001819,GO:0002682,GO:0002684,GO:0003674,GO:0003676,GO:0003677,GO:0003697,GO:0003824,GO:0003899,GO:0005488,GO:0005575,GO:0005622,GO:0005623,GO:0005634,GO:0005654,GO:0005666,GO:0005737,GO:0005829,GO:0006139,GO:0006355,GO:0006359,GO:0006725,GO:0006807,GO:0008150,GO:0008152,GO:0009058,GO:0009059,GO:0009889,GO:0009987,GO:0010468,GO:0010556,GO:0016070,GO:0016740,GO:0016772,GO:0016779,GO:0018130,GO:0019219,GO:0019222,GO:0019438,GO:0030880,GO:0031323,GO:0031326,GO:0031347,GO:0031349,GO:0031974,GO:0031981,GO:0032479,GO:0032481,GO:0032648,GO:0032728,GO:0032774,GO:0032991,GO:0034062,GO:0034641,GO:0034654,GO:0043170,GO:0043226,GO:0043227,GO:0043229,GO:0043231,GO:0043233,GO:0044237,GO:0044238,GO:0044249,GO:0044271,GO:0044422,GO:0044424,GO:0044428,GO:0044444,GO:0044446,GO:0044451,GO:0044464,GO:0045088,GO:0045089,GO:0046483,GO:0048518,GO:0048583,GO:0048584,GO:0050776,GO:0050778,GO:0050789,GO:0050794,GO:0051171,GO:0051239,GO:0051240,GO:0051252,GO:0055029,GO:0060255,GO:0061695,GO:0065007,GO:0070013,GO:0071704,GO:0080090,GO:0080134,GO:0090304,GO:0097159,GO:0097747,GO:0140098,GO:1901360,GO:1901362,GO:1901363,GO:1901576,GO:1902494,GO:1903506,GO:1990234,GO:2000112,GO:2001141
HiC_scaffold_4	AUGUSTUS	gene	100471292	100479249	.	+	.	ID=g13996
HiC_scaffold_4	AUGUSTUS	mRNA	100471292	100479249	1.0	+	.	ID=g13996.t1;Parent=g13996;em_target=29073.XP_008705968.1;em_score=1166.9;em_evalue=0.0;em_tcov=.;em_OGs=KOG2587@1|root,KOG2587@2759|Eukaryota,38F2V@33154|Opisthokonta,3BF6E@33208|Metazoa,3D0CE@33213|Bilateria,47Z7K@7711|Chordata,4975U@7742|Vertebrata,3JEJI@40674|Mammalia,3ES5N@33554|Carnivora;em_COG_cat=K;em_desc=DNA-directed RNA polymerase III subunit;em_max_annot_lvl=33208|Metazoa;em_Preferred_name=POLR3C;em_KEGG_ko=ko:K03023;em_KEGG_Pathway=ko00230,ko00240,ko01100,ko03020,ko04623,ko05169,map00230,map00240,map01100,map03020,map04623,map05169;em_KEGG_Module=M00181;em_KEGG_Reaction=R00435,R00441,R00442,R00443;em_KEGG_rclass=RC02795;em_BRITE=br01611,ko00000,ko00001,ko00002,ko03021;em_PFAMs=HTH_9,RNA_pol_Rpc82;em_GOs=GO:0000428,GO:0001817,GO:0001819,GO:0002682,GO:0002684,GO:0003674,GO:0003676,GO:0003677,GO:0003697,GO:0003824,GO:0003899,GO:0005488,GO:0005575,GO:0005622,GO:0005623,GO:0005634,GO:0005654,GO:0005666,GO:0005737,GO:0005829,GO:0006139,GO:0006355,GO:0006359,GO:0006725,GO:0006807,GO:0008150,GO:0008152,GO:0009058,GO:0009059,GO:0009889,GO:0009987,GO:0010468,GO:0010556,GO:0016070,GO:0016740,GO:0016772,GO:0016779,GO:0018130,GO:0019219,GO:0019222,GO:0019438,GO:0030880,GO:0031323,GO:0031326,GO:0031347,GO:0031349,GO:0031974,GO:0031981,GO:0032479,GO:0032481,GO:0032648,GO:0032728,GO:0032774,GO:0032991,GO:0034062,GO:0034641,GO:0034654,GO:0043170,GO:0043226,GO:0043227,GO:0043229,GO:0043231,GO:0043233,GO:0044237,GO:0044238,GO:0044249,GO:0044271,GO:0044422,GO:0044424,GO:0044428,GO:0044444,GO:0044446,GO:0044451,GO:0044464,GO:0045088,GO:0045089,GO:0046483,GO:0048518,GO:0048583,GO:0048584,GO:0050776,GO:0050778,GO:0050789,GO:0050794,GO:0051171,GO:0051239,GO:0051240,GO:0051252,GO:0055029,GO:0060255,GO:0061695,GO:0065007,GO:0070013,GO:0071704,GO:0080090,GO:0080134,GO:0090304,GO:0097159,GO:0097747,GO:0140098,GO:1901360,GO:1901362,GO:1901363,GO:1901576,GO:1902494,GO:1903506,GO:1990234,GO:2000112,GO:2001141
HiC_scaffold_4	AUGUSTUS	mRNA	100471292	100479249	1.0	+	.	ID=g13996.t3;Parent=g13996;em_target=29073.XP_008705968.1;em_score=1178.4;em_evalue=0.0;em_tcov=.;em_OGs=KOG2587@1|root,KOG2587@2759|Eukaryota,38F2V@33154|Opisthokonta,3BF6E@33208|Metazoa,3D0CE@33213|Bilateria,47Z7K@7711|Chordata,4975U@7742|Vertebrata,3JEJI@40674|Mammalia,3ES5N@33554|Carnivora;em_COG_cat=K;em_desc=DNA-directed RNA polymerase III subunit;em_max_annot_lvl=33208|Metazoa;em_Preferred_name=POLR3C;em_KEGG_ko=ko:K03023;em_KEGG_Pathway=ko00230,ko00240,ko01100,ko03020,ko04623,ko05169,map00230,map00240,map01100,map03020,map04623,map05169;em_KEGG_Module=M00181;em_KEGG_Reaction=R00435,R00441,R00442,R00443;em_KEGG_rclass=RC02795;em_BRITE=br01611,ko00000,ko00001,ko00002,ko03021;em_PFAMs=HTH_9,RNA_pol_Rpc82;em_GOs=GO:0000428,GO:0001817,GO:0001819,GO:0002682,GO:0002684,GO:0003674,GO:0003676,GO:0003677,GO:0003697,GO:0003824,GO:0003899,GO:0005488,GO:0005575,GO:0005622,GO:0005623,GO:0005634,GO:0005654,GO:0005666,GO:0005737,GO:0005829,GO:0006139,GO:0006355,GO:0006359,GO:0006725,GO:0006807,GO:0008150,GO:0008152,GO:0009058,GO:0009059,GO:0009889,GO:0009987,GO:0010468,GO:0010556,GO:0016070,GO:0016740,GO:0016772,GO:0016779,GO:0018130,GO:0019219,GO:0019222,GO:0019438,GO:0030880,GO:0031323,GO:0031326,GO:0031347,GO:0031349,GO:0031974,GO:0031981,GO:0032479,GO:0032481,GO:0032648,GO:0032728,GO:0032774,GO:0032991,GO:0034062,GO:0034641,GO:0034654,GO:0043170,GO:0043226,GO:0043227,GO:0043229,GO:0043231,GO:0043233,GO:0044237,GO:0044238,GO:0044249,GO:0044271,GO:0044422,GO:0044424,GO:0044428,GO:0044444,GO:0044446,GO:0044451,GO:0044464,GO:0045088,GO:0045089,GO:0046483,GO:0048518,GO:0048583,GO:0048584,GO:0050776,GO:0050778,GO:0050789,GO:0050794,GO:0051171,GO:0051239,GO:0051240,GO:0051252,GO:0055029,GO:0060255,GO:0061695,GO:0065007,GO:0070013,GO:0071704,GO:0080090,GO:0080134,GO:0090304,GO:0097159,GO:0097747,GO:0140098,GO:1901360,GO:1901362,GO:1901363,GO:1901576,GO:1902494,GO:1903506,GO:1990234,GO:2000112,GO:2001141
HiC_scaffold_4	AUGUSTUS	intron	100471439	100471736	1.0	+	.	ID=g13996.t1.intron1;Parent=g13996.t1
HiC_scaffold_4	AUGUSTUS	intron	100471439	100471736	1.0	+	.	ID=g13996.t3.intron1;Parent=g13996.t3
HiC_scaffold_4	gmst	intron	100471439	100471736	111.510014	+	0	ID=g13996.t2.intron1;Parent=g13996.t2
HiC_scaffold_4	AUGUSTUS	exon	100471737	100471992	.	+	.	ID=g13996.t1.exon2;Parent=g13996.t1
HiC_scaffold_4	AUGUSTUS	exon	100471737	100471992	.	+	.	ID=g13996.t3.exon2;Parent=g13996.t3
HiC_scaffold_4	AUGUSTUS	CDS	100471737	100471992	1.0	+	0	ID=g13996.t1.CDS2;Parent=g13996.t1
HiC_scaffold_4	AUGUSTUS	CDS	100471737	100471992	1.0	+	0	ID=g13996.t3.CDS2;Parent=g13996.t3
HiC_scaffold_4	gmst	CDS	100471737	100471992	111.510014	+	0	ID=g13996.t2.CDS2;Parent=g13996.t2
HiC_scaffold_4	gmst	exon	100471737	100471992	111.510014	+	0	ID=g13996.t2.exon2;Parent=g13996.t2
HiC_scaffold_4	AUGUSTUS	intron	100471993	100472102	1.0	+	.	ID=g13996.t1.intron2;Parent=g13996.t1
HiC_scaffold_4	AUGUSTUS	intron	100471993	100472102	1.0	+	.	ID=g13996.t3.intron2;Parent=g13996.t3
HiC_scaffold_4	gmst	intron	100471993	100472102	111.510014	+	0	ID=g13996.t2.intron2;Parent=g13996.t2
HiC_scaffold_4	AUGUSTUS	exon	100472103	100472288	.	+	.	ID=g13996.t1.exon3;Parent=g13996.t1
HiC_scaffold_4	AUGUSTUS	exon	100472103	100472288	.	+	.	ID=g13996.t3.exon3;Parent=g13996.t3
HiC_scaffold_4	AUGUSTUS	CDS	100472103	100472288	1.0	+	2	ID=g13996.t1.CDS3;Parent=g13996.t1
HiC_scaffold_4	AUGUSTUS	CDS	100472103	100472288	1.0	+	2	ID=g13996.t3.CDS3;Parent=g13996.t3
HiC_scaffold_4	gmst	CDS	100472103	100472288	111.510014	+	2	ID=g13996.t2.CDS3;Parent=g13996.t2
HiC_scaffold_4	gmst	exon	100472103	100472288	111.510014	+	2	ID=g13996.t2.exon3;Parent=g13996.t2
HiC_scaffold_4	AUGUSTUS	intron	100472289	100473456	1.0	+	.	ID=g13996.t1.intron3;Parent=g13996.t1
HiC_scaffold_4	AUGUSTUS	intron	100472289	100473456	1.0	+	.	ID=g13996.t3.intron3;Parent=g13996.t3
HiC_scaffold_4	gmst	intron	100472289	100473456	111.510014	+	0	ID=g13996.t2.intron3;Parent=g13996.t2
HiC_scaffold_4	AUGUSTUS	exon	100473457	100473545	.	+	.	ID=g13996.t1.exon4;Parent=g13996.t1
HiC_scaffold_4	AUGUSTUS	exon	100473457	100473545	.	+	.	ID=g13996.t3.exon4;Parent=g13996.t3
HiC_scaffold_4	AUGUSTUS	CDS	100473457	100473545	1.0	+	2	ID=g13996.t1.CDS4;Parent=g13996.t1
HiC_scaffold_4	AUGUSTUS	CDS	100473457	100473545	1.0	+	2	ID=g13996.t3.CDS4;Parent=g13996.t3
HiC_scaffold_4	gmst	CDS	100473457	100473545	111.510014	+	2	ID=g13996.t2.CDS4;Parent=g13996.t2
HiC_scaffold_4	gmst	exon	100473457	100473545	111.510014	+	2	ID=g13996.t2.exon4;Parent=g13996.t2
HiC_scaffold_4	AUGUSTUS	intron	100473546	100474105	1.0	+	.	ID=g13996.t1.intron4;Parent=g13996.t1
HiC_scaffold_4	AUGUSTUS	intron	100473546	100474105	1.0	+	.	ID=g13996.t3.intron4;Parent=g13996.t3
HiC_scaffold_4	gmst	intron	100473546	100474105	111.510014	+	0	ID=g13996.t2.intron4;Parent=g13996.t2
HiC_scaffold_4	AUGUSTUS	exon	100474106	100474210	.	+	.	ID=g13996.t1.exon5;Parent=g13996.t1
HiC_scaffold_4	AUGUSTUS	exon	100474106	100474210	.	+	.	ID=g13996.t3.exon5;Parent=g13996.t3
HiC_scaffold_4	AUGUSTUS	CDS	100474106	100474210	1.0	+	0	ID=g13996.t1.CDS5;Parent=g13996.t1
HiC_scaffold_4	AUGUSTUS	CDS	100474106	100474210	1.0	+	0	ID=g13996.t3.CDS5;Parent=g13996.t3
HiC_scaffold_4	gmst	CDS	100474106	100474210	111.510014	+	0	ID=g13996.t2.CDS5;Parent=g13996.t2
HiC_scaffold_4	gmst	exon	100474106	100474210	111.510014	+	0	ID=g13996.t2.exon5;Parent=g13996.t2
HiC_scaffold_4	AUGUSTUS	intron	100474211	100474325	1.0	+	.	ID=g13996.t1.intron5;Parent=g13996.t1
HiC_scaffold_4	gmst	intron	100474211	100474325	111.510014	+	0	ID=g13996.t2.intron5;Parent=g13996.t2
HiC_scaffold_4	AUGUSTUS	intron	100474211	100474343	1.0	+	.	ID=g13996.t3.intron5;Parent=g13996.t3
HiC_scaffold_4	AUGUSTUS	exon	100474326	100474436	.	+	.	ID=g13996.t1.exon6;Parent=g13996.t1
HiC_scaffold_4	AUGUSTUS	CDS	100474326	100474436	1.0	+	0	ID=g13996.t1.CDS6;Parent=g13996.t1
HiC_scaffold_4	gmst	CDS	100474326	100474436	111.510014	+	0	ID=g13996.t2.CDS6;Parent=g13996.t2
HiC_scaffold_4	gmst	exon	100474326	100474436	111.510014	+	0	ID=g13996.t2.exon6;Parent=g13996.t2
HiC_scaffold_4	AUGUSTUS	exon	100474344	100474436	.	+	.	ID=g13996.t3.exon6;Parent=g13996.t3
HiC_scaffold_4	AUGUSTUS	CDS	100474344	100474436	1.0	+	0	ID=g13996.t3.CDS6;Parent=g13996.t3
HiC_scaffold_4	AUGUSTUS	intron	100474437	100475697	1.0	+	.	ID=g13996.t1.intron6;Parent=g13996.t1
HiC_scaffold_4	AUGUSTUS	intron	100474437	100475697	1.0	+	.	ID=g13996.t3.intron6;Parent=g13996.t3
HiC_scaffold_4	gmst	intron	100474437	100475697	111.510014	+	0	ID=g13996.t2.intron6;Parent=g13996.t2
HiC_scaffold_4	AUGUSTUS	exon	100475698	100475778	.	+	.	ID=g13996.t1.exon7;Parent=g13996.t1
HiC_scaffold_4	AUGUSTUS	exon	100475698	100475778	.	+	.	ID=g13996.t3.exon7;Parent=g13996.t3
HiC_scaffold_4	AUGUSTUS	CDS	100475698	100475778	1.0	+	0	ID=g13996.t1.CDS7;Parent=g13996.t1
HiC_scaffold_4	AUGUSTUS	CDS	100475698	100475778	1.0	+	0	ID=g13996.t3.CDS7;Parent=g13996.t3
HiC_scaffold_4	gmst	CDS	100475698	100475778	111.510014	+	0	ID=g13996.t2.CDS7;Parent=g13996.t2
HiC_scaffold_4	gmst	exon	100475698	100475778	111.510014	+	0	ID=g13996.t2.exon7;Parent=g13996.t2
HiC_scaffold_4	AUGUSTUS	intron	100475779	100476030	1.0	+	.	ID=g13996.t1.intron7;Parent=g13996.t1
HiC_scaffold_4	AUGUSTUS	intron	100475779	100476030	1.0	+	.	ID=g13996.t3.intron7;Parent=g13996.t3
HiC_scaffold_4	gmst	intron	100475779	100476030	111.510014	+	0	ID=g13996.t2.intron7;Parent=g13996.t2
HiC_scaffold_4	AUGUSTUS	exon	100476031	100476082	.	+	.	ID=g13996.t1.exon8;Parent=g13996.t1
HiC_scaffold_4	AUGUSTUS	exon	100476031	100476082	.	+	.	ID=g13996.t3.exon8;Parent=g13996.t3
HiC_scaffold_4	AUGUSTUS	CDS	100476031	100476082	1.0	+	0	ID=g13996.t1.CDS8;Parent=g13996.t1
HiC_scaffold_4	AUGUSTUS	CDS	100476031	100476082	1.0	+	0	ID=g13996.t3.CDS8;Parent=g13996.t3
HiC_scaffold_4	gmst	CDS	100476031	100476082	111.510014	+	0	ID=g13996.t2.CDS8;Parent=g13996.t2
HiC_scaffold_4	gmst	exon	100476031	100476082	111.510014	+	0	ID=g13996.t2.exon8;Parent=g13996.t2
HiC_scaffold_4	AUGUSTUS	intron	100476083	100476421	1.0	+	.	ID=g13996.t1.intron8;Parent=g13996.t1
HiC_scaffold_4	AUGUSTUS	intron	100476083	100476421	1.0	+	.	ID=g13996.t3.intron8;Parent=g13996.t3
HiC_scaffold_4	gmst	intron	100476083	100476421	111.510014	+	0	ID=g13996.t2.intron8;Parent=g13996.t2
HiC_scaffold_4	AUGUSTUS	exon	100476422	100476482	.	+	.	ID=g13996.t1.exon9;Parent=g13996.t1
HiC_scaffold_4	AUGUSTUS	exon	100476422	100476482	.	+	.	ID=g13996.t3.exon9;Parent=g13996.t3
HiC_scaffold_4	AUGUSTUS	CDS	100476422	100476482	1.0	+	2	ID=g13996.t1.CDS9;Parent=g13996.t1
HiC_scaffold_4	AUGUSTUS	CDS	100476422	100476482	1.0	+	2	ID=g13996.t3.CDS9;Parent=g13996.t3
HiC_scaffold_4	gmst	CDS	100476422	100476482	111.510014	+	2	ID=g13996.t2.CDS9;Parent=g13996.t2
HiC_scaffold_4	gmst	exon	100476422	100476482	111.510014	+	2	ID=g13996.t2.exon9;Parent=g13996.t2
HiC_scaffold_4	AUGUSTUS	intron	100476483	100476939	1.0	+	.	ID=g13996.t1.intron9;Parent=g13996.t1
HiC_scaffold_4	AUGUSTUS	intron	100476483	100476939	1.0	+	.	ID=g13996.t3.intron9;Parent=g13996.t3
HiC_scaffold_4	gmst	intron	100476483	100476939	111.510014	+	0	ID=g13996.t2.intron9;Parent=g13996.t2
HiC_scaffold_4	AUGUSTUS	exon	100476940	100477090	.	+	.	ID=g13996.t1.exon10;Parent=g13996.t1
HiC_scaffold_4	AUGUSTUS	exon	100476940	100477090	.	+	.	ID=g13996.t3.exon10;Parent=g13996.t3
HiC_scaffold_4	AUGUSTUS	CDS	100476940	100477090	1.0	+	1	ID=g13996.t1.CDS10;Parent=g13996.t1
HiC_scaffold_4	AUGUSTUS	CDS	100476940	100477090	1.0	+	1	ID=g13996.t3.CDS10;Parent=g13996.t3
HiC_scaffold_4	gmst	CDS	100476940	100477090	111.510014	+	1	ID=g13996.t2.CDS10;Parent=g13996.t2
HiC_scaffold_4	gmst	exon	100476940	100477090	111.510014	+	1	ID=g13996.t2.exon10;Parent=g13996.t2
HiC_scaffold_4	AUGUSTUS	intron	100477091	100477896	1.0	+	.	ID=g13996.t1.intron10;Parent=g13996.t1
HiC_scaffold_4	AUGUSTUS	intron	100477091	100477896	1.0	+	.	ID=g13996.t3.intron10;Parent=g13996.t3
HiC_scaffold_4	gmst	intron	100477091	100477896	111.510014	+	0	ID=g13996.t2.intron10;Parent=g13996.t2
HiC_scaffold_4	AUGUSTUS	exon	100477897	100477998	.	+	.	ID=g13996.t1.exon11;Parent=g13996.t1
HiC_scaffold_4	AUGUSTUS	exon	100477897	100477998	.	+	.	ID=g13996.t3.exon11;Parent=g13996.t3
HiC_scaffold_4	AUGUSTUS	CDS	100477897	100477998	1.0	+	0	ID=g13996.t1.CDS11;Parent=g13996.t1
HiC_scaffold_4	AUGUSTUS	CDS	100477897	100477998	1.0	+	0	ID=g13996.t3.CDS11;Parent=g13996.t3
HiC_scaffold_4	gmst	CDS	100477897	100477998	111.510014	+	0	ID=g13996.t2.CDS11;Parent=g13996.t2
HiC_scaffold_4	gmst	exon	100477897	100477998	111.510014	+	0	ID=g13996.t2.exon11;Parent=g13996.t2
HiC_scaffold_4	AUGUSTUS	intron	100477999	100478120	1.0	+	.	ID=g13996.t1.intron11;Parent=g13996.t1
HiC_scaffold_4	AUGUSTUS	intron	100477999	100478120	1.0	+	.	ID=g13996.t3.intron11;Parent=g13996.t3
HiC_scaffold_4	gmst	intron	100477999	100478120	111.510014	+	0	ID=g13996.t2.intron11;Parent=g13996.t2
HiC_scaffold_4	AUGUSTUS	exon	100478121	100478170	.	+	.	ID=g13996.t1.exon12;Parent=g13996.t1
HiC_scaffold_4	AUGUSTUS	exon	100478121	100478170	.	+	.	ID=g13996.t3.exon12;Parent=g13996.t3
HiC_scaffold_4	AUGUSTUS	CDS	100478121	100478170	1.0	+	0	ID=g13996.t1.CDS12;Parent=g13996.t1
HiC_scaffold_4	AUGUSTUS	CDS	100478121	100478170	1.0	+	0	ID=g13996.t3.CDS12;Parent=g13996.t3
HiC_scaffold_4	gmst	CDS	100478121	100478170	111.510014	+	0	ID=g13996.t2.CDS12;Parent=g13996.t2
HiC_scaffold_4	gmst	exon	100478121	100478170	111.510014	+	0	ID=g13996.t2.exon12;Parent=g13996.t2
HiC_scaffold_4	AUGUSTUS	intron	100478171	100478592	1.0	+	.	ID=g13996.t1.intron12;Parent=g13996.t1
HiC_scaffold_4	AUGUSTUS	intron	100478171	100478592	1.0	+	.	ID=g13996.t3.intron12;Parent=g13996.t3
HiC_scaffold_4	gmst	intron	100478171	100478592	111.510014	+	0	ID=g13996.t2.intron12;Parent=g13996.t2
HiC_scaffold_4	gmst	CDS	100478593	100478729	111.510014	+	1	ID=g13996.t2.CDS13;Parent=g13996.t2
HiC_scaffold_4	gmst	exon	100478593	100478729	111.510014	+	1	ID=g13996.t2.exon13;Parent=g13996.t2
HiC_scaffold_4	AUGUSTUS	exon	100478593	100478742	.	+	.	ID=g13996.t1.exon13;Parent=g13996.t1
HiC_scaffold_4	AUGUSTUS	exon	100478593	100478742	.	+	.	ID=g13996.t3.exon13;Parent=g13996.t3
HiC_scaffold_4	AUGUSTUS	CDS	100478593	100478742	1.0	+	1	ID=g13996.t1.CDS13;Parent=g13996.t1
HiC_scaffold_4	AUGUSTUS	CDS	100478593	100478742	1.0	+	1	ID=g13996.t3.CDS13;Parent=g13996.t3
HiC_scaffold_4	gmst	intron	100478730	100479167	111.510014	+	0	ID=g13996.t2.intron13;Parent=g13996.t2
HiC_scaffold_4	AUGUSTUS	intron	100478743	100479167	1.0	+	.	ID=g13996.t1.intron13;Parent=g13996.t1
HiC_scaffold_4	AUGUSTUS	intron	100478743	100479167	1.0	+	.	ID=g13996.t3.intron13;Parent=g13996.t3
HiC_scaffold_4	gmst	CDS	100479168	100479238	111.510014	+	2	ID=g13996.t2.CDS14;Parent=g13996.t2
HiC_scaffold_4	gmst	exon	100479168	100479238	111.510014	+	2	ID=g13996.t2.exon14;Parent=g13996.t2
HiC_scaffold_4	AUGUSTUS	exon	100479168	100479249	.	+	.	ID=g13996.t1.exon14;Parent=g13996.t1
HiC_scaffold_4	AUGUSTUS	exon	100479168	100479249	.	+	.	ID=g13996.t3.exon14;Parent=g13996.t3
HiC_scaffold_4	AUGUSTUS	CDS	100479168	100479249	1.0	+	1	ID=g13996.t1.CDS14;Parent=g13996.t1
HiC_scaffold_4	AUGUSTUS	CDS	100479168	100479249	1.0	+	1	ID=g13996.t3.CDS14;Parent=g13996.t3
HiC_scaffold_4	gmst	stop_codon	100479236	100479238	111.510014	+	0	ID=g13996.t2.stop1;Parent=g13996.t2
HiC_scaffold_4	AUGUSTUS	stop_codon	100479247	100479249	.	+	0	ID=g13996.t1.stop1;Parent=g13996.t1
HiC_scaffold_4	AUGUSTUS	stop_codon	100479247	100479249	.	+	0	ID=g13996.t3.stop1;Parent=g13996.t3
HiC_scaffold_4	AUGUSTUS	start_codon	100481397	100481399	.	+	0	ID=g13997.t1.start1;Parent=g13997.t1
HiC_scaffold_4	AUGUSTUS	exon	100481397	100481588	.	+	.	ID=g13997.t1.exon1;Parent=g13997.t1
HiC_scaffold_4	AUGUSTUS	CDS	100481397	100481588	1.0	+	0	ID=g13997.t1.CDS1;Parent=g13997.t1
HiC_scaffold_4	AUGUSTUS	gene	100481397	100483731	.	+	.	ID=g13997
HiC_scaffold_4	AUGUSTUS	mRNA	100481397	100483731	1.0	+	.	ID=g13997.t1;Parent=g13997;em_target=9668.ENSMPUP00000000652;em_score=632.5;em_evalue=3.9e-193;em_tcov=.;em_OGs=28Q4B@1|root,2QWT5@2759|Eukaryota,39XR3@33154|Opisthokonta,3BC3I@33208|Metazoa,3CWU7@33213|Bilateria,486NA@7711|Chordata,495Q2@7742|Vertebrata,3JDU4@40674|Mammalia,3ESF2@33554|Carnivora;em_COG_cat=S;em_desc=Nudix (nucleoside diphosphate linked moiety X)-type motif 17;em_max_annot_lvl=33208|Metazoa;em_Preferred_name=NUDT17;em_PFAMs=NUDIX;em_GOs=
HiC_scaffold_4	AUGUSTUS	intron	100481589	100481772	1.0	+	.	ID=g13997.t1.intron1;Parent=g13997.t1
HiC_scaffold_4	AUGUSTUS	exon	100481773	100481959	.	+	.	ID=g13997.t1.exon2;Parent=g13997.t1
HiC_scaffold_4	AUGUSTUS	CDS	100481773	100481959	1.0	+	0	ID=g13997.t1.CDS2;Parent=g13997.t1
HiC_scaffold_4	AUGUSTUS	intron	100481960	100482217	1.0	+	.	ID=g13997.t1.intron2;Parent=g13997.t1
HiC_scaffold_4	AUGUSTUS	exon	100482218	100482243	.	+	.	ID=g13997.t1.exon3;Parent=g13997.t1
HiC_scaffold_4	AUGUSTUS	CDS	100482218	100482243	1.0	+	2	ID=g13997.t1.CDS3;Parent=g13997.t1
HiC_scaffold_4	AUGUSTUS	intron	100482244	100482385	1.0	+	.	ID=g13997.t1.intron3;Parent=g13997.t1
HiC_scaffold_4	AUGUSTUS	exon	100482386	100482478	.	+	.	ID=g13997.t1.exon4;Parent=g13997.t1
HiC_scaffold_4	AUGUSTUS	CDS	100482386	100482478	1.0	+	0	ID=g13997.t1.CDS4;Parent=g13997.t1
HiC_scaffold_4	AUGUSTUS	intron	100482479	100482744	1.0	+	.	ID=g13997.t1.intron4;Parent=g13997.t1
HiC_scaffold_4	AUGUSTUS	exon	100482745	100482843	.	+	.	ID=g13997.t1.exon5;Parent=g13997.t1
HiC_scaffold_4	AUGUSTUS	CDS	100482745	100482843	1.0	+	0	ID=g13997.t1.CDS5;Parent=g13997.t1
HiC_scaffold_4	AUGUSTUS	intron	100482844	100483050	1.0	+	.	ID=g13997.t1.intron5;Parent=g13997.t1
HiC_scaffold_4	AUGUSTUS	exon	100483051	100483187	.	+	.	ID=g13997.t1.exon6;Parent=g13997.t1
HiC_scaffold_4	AUGUSTUS	CDS	100483051	100483187	1.0	+	0	ID=g13997.t1.CDS6;Parent=g13997.t1
HiC_scaffold_4	AUGUSTUS	intron	100483188	100483574	1.0	+	.	ID=g13997.t1.intron6;Parent=g13997.t1
HiC_scaffold_4	AUGUSTUS	exon	100483575	100483731	.	+	.	ID=g13997.t1.exon7;Parent=g13997.t1
HiC_scaffold_4	AUGUSTUS	CDS	100483575	100483731	1.0	+	1	ID=g13997.t1.CDS7;Parent=g13997.t1
HiC_scaffold_4	AUGUSTUS	stop_codon	100483729	100483731	.	+	0	ID=g13997.t1.stop1;Parent=g13997.t1
HiC_scaffold_4	AUGUSTUS	stop_codon	100484865	100484867	.	-	0	ID=g13998.t1.stop1;Parent=g13998.t1
HiC_scaffold_4	gmst	stop_codon	100484865	100484867	122.851298	-	0	ID=g13998.t2.stop1;Parent=g13998.t2
HiC_scaffold_4	AUGUSTUS	exon	100484865	100485131	.	-	.	ID=g13998.t1.exon1;Parent=g13998.t1
HiC_scaffold_4	AUGUSTUS	CDS	100484865	100485131	1.0	-	0	ID=g13998.t1.CDS1;Parent=g13998.t1
HiC_scaffold_4	gmst	CDS	100484865	100485131	122.851298	-	0	ID=g13998.t2.CDS1;Parent=g13998.t2
HiC_scaffold_4	gmst	exon	100484865	100485131	122.851298	-	0	ID=g13998.t2.exon1;Parent=g13998.t2
HiC_scaffold_4	gmst	mRNA	100484865	100491195	.	-	.	ID=g13998.t2;Parent=g13998;em_target=9713.XP_006730198.1;em_score=1411.5;em_evalue=0.0;em_tcov=.;em_OGs=KOG2169@1|root,KOG2169@2759|Eukaryota,38DW4@33154|Opisthokonta,3B9ZI@33208|Metazoa,3CS9C@33213|Bilateria,48090@7711|Chordata,48X2H@7742|Vertebrata,3J3AG@40674|Mammalia,3EKB3@33554|Carnivora;em_COG_cat=K;em_desc=Protein inhibitor of activated STAT 3;em_max_annot_lvl=33208|Metazoa;em_Preferred_name=PIAS3;em_KEGG_ko=ko:K04706,ko:K16063,ko:K16064;em_KEGG_Pathway=ko04120,ko04630,ko05160,map04120,map04630,map05160;em_BRITE=ko00000,ko00001,ko04121,ko04812;em_PFAMs=PINIT,zf-MIZ;em_GOs=GO:0000122,GO:0000724,GO:0000725,GO:0000781,GO:0001654,GO:0002376,GO:0002520,GO:0002682,GO:0002683,GO:0002761,GO:0002762,GO:0003674,GO:0003676,GO:0003677,GO:0003824,GO:0005488,GO:0005515,GO:0005575,GO:0005622,GO:0005623,GO:0005634,GO:0005652,GO:0005654,GO:0005694,GO:0005700,GO:0005737,GO:0006139,GO:0006259,GO:0006281,GO:0006302,GO:0006310,GO:0006323,GO:0006355,GO:0006357,GO:0006464,GO:0006725,GO:0006807,GO:0006950,GO:0006974,GO:0006996,GO:0007154,GO:0007165,GO:0007166,GO:0007275,GO:0007423,GO:0007444,GO:0007446,GO:0008022,GO:0008150,GO:0008152,GO:0009719,GO:0009725,GO:0009888,GO:0009889,GO:0009890,GO:0009892,GO:0009893,GO:0009894,GO:0009966,GO:0009968,GO:0009987,GO:0010033,GO:0010468,GO:0010556,GO:0010558,GO:0010604,GO:0010605,GO:0010628,GO:0010629,GO:0010646,GO:0010648,GO:0015459,GO:0016043,GO:0016247,GO:0016740,GO:0016925,GO:0018193,GO:0018205,GO:0019219,GO:0019221,GO:0019222,GO:0019538,GO:0019787,GO:0019789,GO:0019899,GO:0023051,GO:0023052,GO:0023057,GO:0030097,GO:0030261,GO:0030425,GO:0031323,GO:0031324,GO:0031325,GO:0031326,GO:0031327,GO:0031399,GO:0031400,GO:0031401,GO:0031974,GO:0031981,GO:0032268,GO:0032269,GO:0032270,GO:0032446,GO:0032501,GO:0032502,GO:0033209,GO:0033233,GO:0033234,GO:0033235,GO:0033554,GO:0034097,GO:0034399,GO:0034612,GO:0034641,GO:0035012,GO:0035265,GO:0035295,GO:0036211,GO:0036477,GO:0040007,GO:0042176,GO:0042221,GO:0042391,GO:0042995,GO:0043005,GO:0043170,GO:0043226,GO:0043227,GO:0043228,GO:0043229,GO:0043231,GO:0043232,GO:0043233,GO:0043412,GO:0044237,GO:0044238,GO:0044260,GO:0044267,GO:0044422,GO:0044424,GO:0044427,GO:0044428,GO:0044446,GO:0044463,GO:0044464,GO:0045202,GO:0045595,GO:0045596,GO:0045637,GO:0045638,GO:0045670,GO:0045671,GO:0045838,GO:0045892,GO:0045934,GO:0046425,GO:0046426,GO:0046483,GO:0047485,GO:0048513,GO:0048518,GO:0048519,GO:0048522,GO:0048523,GO:0048534,GO:0048583,GO:0048585,GO:0048589,GO:0048731,GO:0048749,GO:0048856,GO:0050789,GO:0050793,GO:0050794,GO:0050896,GO:0051093,GO:0051171,GO:0051172,GO:0051173,GO:0051239,GO:0051241,GO:0051246,GO:0051247,GO:0051248,GO:0051252,GO:0051253,GO:0051276,GO:0051716,GO:0060255,GO:0060429,GO:0065007,GO:0065008,GO:0065009,GO:0070013,GO:0070647,GO:0070887,GO:0071103,GO:0071310,GO:0071345,GO:0071356,GO:0071704,GO:0071840,GO:0071847,GO:0080090,GO:0090304,GO:0097159,GO:0097447,GO:0097458,GO:0097677,GO:0098687,GO:0098772,GO:0099106,GO:0120025,GO:0120038,GO:0140096,GO:1901360,GO:1901363,GO:1901564,GO:1902105,GO:1902106,GO:1902531,GO:1902532,GO:1902679,GO:1903320,GO:1903321,GO:1903322,GO:1903506,GO:1903507,GO:1903706,GO:1903707,GO:1904892,GO:1904893,GO:2000026,GO:2000112,GO:2000113,GO:2001141
HiC_scaffold_4	AUGUSTUS	gene	100484865	100493150	.	-	.	ID=g13998
HiC_scaffold_4	AUGUSTUS	mRNA	100484865	100493150	1.0	-	.	ID=g13998.t1;Parent=g13998;em_target=9713.XP_006730198.1;em_score=1432.5;em_evalue=0.0;em_tcov=.;em_OGs=KOG2169@1|root,KOG2169@2759|Eukaryota,38DW4@33154|Opisthokonta,3B9ZI@33208|Metazoa,3CS9C@33213|Bilateria,48090@7711|Chordata,48X2H@7742|Vertebrata,3J3AG@40674|Mammalia,3EKB3@33554|Carnivora;em_COG_cat=K;em_desc=Protein inhibitor of activated STAT 3;em_max_annot_lvl=33208|Metazoa;em_Preferred_name=PIAS3;em_KEGG_ko=ko:K04706,ko:K16063,ko:K16064;em_KEGG_Pathway=ko04120,ko04630,ko05160,map04120,map04630,map05160;em_BRITE=ko00000,ko00001,ko04121,ko04812;em_PFAMs=PINIT,zf-MIZ;em_GOs=GO:0000122,GO:0000724,GO:0000725,GO:0000781,GO:0001654,GO:0002376,GO:0002520,GO:0002682,GO:0002683,GO:0002761,GO:0002762,GO:0003674,GO:0003676,GO:0003677,GO:0003824,GO:0005488,GO:0005515,GO:0005575,GO:0005622,GO:0005623,GO:0005634,GO:0005652,GO:0005654,GO:0005694,GO:0005700,GO:0005737,GO:0006139,GO:0006259,GO:0006281,GO:0006302,GO:0006310,GO:0006323,GO:0006355,GO:0006357,GO:0006464,GO:0006725,GO:0006807,GO:0006950,GO:0006974,GO:0006996,GO:0007154,GO:0007165,GO:0007166,GO:0007275,GO:0007423,GO:0007444,GO:0007446,GO:0008022,GO:0008150,GO:0008152,GO:0009719,GO:0009725,GO:0009888,GO:0009889,GO:0009890,GO:0009892,GO:0009893,GO:0009894,GO:0009966,GO:0009968,GO:0009987,GO:0010033,GO:0010468,GO:0010556,GO:0010558,GO:0010604,GO:0010605,GO:0010628,GO:0010629,GO:0010646,GO:0010648,GO:0015459,GO:0016043,GO:0016247,GO:0016740,GO:0016925,GO:0018193,GO:0018205,GO:0019219,GO:0019221,GO:0019222,GO:0019538,GO:0019787,GO:0019789,GO:0019899,GO:0023051,GO:0023052,GO:0023057,GO:0030097,GO:0030261,GO:0030425,GO:0031323,GO:0031324,GO:0031325,GO:0031326,GO:0031327,GO:0031399,GO:0031400,GO:0031401,GO:0031974,GO:0031981,GO:0032268,GO:0032269,GO:0032270,GO:0032446,GO:0032501,GO:0032502,GO:0033209,GO:0033233,GO:0033234,GO:0033235,GO:0033554,GO:0034097,GO:0034399,GO:0034612,GO:0034641,GO:0035012,GO:0035265,GO:0035295,GO:0036211,GO:0036477,GO:0040007,GO:0042176,GO:0042221,GO:0042391,GO:0042995,GO:0043005,GO:0043170,GO:0043226,GO:0043227,GO:0043228,GO:0043229,GO:0043231,GO:0043232,GO:0043233,GO:0043412,GO:0044237,GO:0044238,GO:0044260,GO:0044267,GO:0044422,GO:0044424,GO:0044427,GO:0044428,GO:0044446,GO:0044463,GO:0044464,GO:0045202,GO:0045595,GO:0045596,GO:0045637,GO:0045638,GO:0045670,GO:0045671,GO:0045838,GO:0045892,GO:0045934,GO:0046425,GO:0046426,GO:0046483,GO:0047485,GO:0048513,GO:0048518,GO:0048519,GO:0048522,GO:0048523,GO:0048534,GO:0048583,GO:0048585,GO:0048589,GO:0048731,GO:0048749,GO:0048856,GO:0050789,GO:0050793,GO:0050794,GO:0050896,GO:0051093,GO:0051171,GO:0051172,GO:0051173,GO:0051239,GO:0051241,GO:0051246,GO:0051247,GO:0051248,GO:0051252,GO:0051253,GO:0051276,GO:0051716,GO:0060255,GO:0060429,GO:0065007,GO:0065008,GO:0065009,GO:0070013,GO:0070647,GO:0070887,GO:0071103,GO:0071310,GO:0071345,GO:0071356,GO:0071704,GO:0071840,GO:0071847,GO:0080090,GO:0090304,GO:0097159,GO:0097447,GO:0097458,GO:0097677,GO:0098687,GO:0098772,GO:0099106,GO:0120025,GO:0120038,GO:0140096,GO:1901360,GO:1901363,GO:1901564,GO:1902105,GO:1902106,GO:1902531,GO:1902532,GO:1902679,GO:1903320,GO:1903321,GO:1903322,GO:1903506,GO:1903507,GO:1903706,GO:1903707,GO:1904892,GO:1904893,GO:2000026,GO:2000112,GO:2000113,GO:2001141
HiC_scaffold_4	AUGUSTUS	intron	100485132	100485478	1.0	-	.	ID=g13998.t1.intron1;Parent=g13998.t1
HiC_scaffold_4	gmst	intron	100485132	100485478	122.851298	-	0	ID=g13998.t2.intron1;Parent=g13998.t2
HiC_scaffold_4	AUGUSTUS	exon	100485479	100485516	.	-	.	ID=g13998.t1.exon2;Parent=g13998.t1
HiC_scaffold_4	AUGUSTUS	CDS	100485479	100485516	1.0	-	2	ID=g13998.t1.CDS2;Parent=g13998.t1
HiC_scaffold_4	gmst	CDS	100485479	100485516	122.851298	-	2	ID=g13998.t2.CDS2;Parent=g13998.t2
HiC_scaffold_4	gmst	exon	100485479	100485516	122.851298	-	2	ID=g13998.t2.exon2;Parent=g13998.t2
HiC_scaffold_4	AUGUSTUS	intron	100485517	100485706	1.0	-	.	ID=g13998.t1.intron2;Parent=g13998.t1
HiC_scaffold_4	gmst	intron	100485517	100485706	122.851298	-	0	ID=g13998.t2.intron2;Parent=g13998.t2
HiC_scaffold_4	AUGUSTUS	exon	100485707	100485840	.	-	.	ID=g13998.t1.exon3;Parent=g13998.t1
HiC_scaffold_4	AUGUSTUS	CDS	100485707	100485840	1.0	-	1	ID=g13998.t1.CDS3;Parent=g13998.t1
HiC_scaffold_4	gmst	CDS	100485707	100485840	122.851298	-	1	ID=g13998.t2.CDS3;Parent=g13998.t2
HiC_scaffold_4	gmst	exon	100485707	100485840	122.851298	-	1	ID=g13998.t2.exon3;Parent=g13998.t2
HiC_scaffold_4	AUGUSTUS	intron	100485841	100486006	1.0	-	.	ID=g13998.t1.intron3;Parent=g13998.t1
HiC_scaffold_4	gmst	intron	100485841	100486006	122.851298	-	0	ID=g13998.t2.intron3;Parent=g13998.t2
HiC_scaffold_4	AUGUSTUS	exon	100486007	100486175	.	-	.	ID=g13998.t1.exon4;Parent=g13998.t1
HiC_scaffold_4	AUGUSTUS	CDS	100486007	100486175	1.0	-	2	ID=g13998.t1.CDS4;Parent=g13998.t1
HiC_scaffold_4	gmst	CDS	100486007	100486175	122.851298	-	2	ID=g13998.t2.CDS4;Parent=g13998.t2
HiC_scaffold_4	gmst	exon	100486007	100486175	122.851298	-	2	ID=g13998.t2.exon4;Parent=g13998.t2
HiC_scaffold_4	AUGUSTUS	intron	100486176	100486255	1.0	-	.	ID=g13998.t1.intron4;Parent=g13998.t1
HiC_scaffold_4	gmst	intron	100486176	100486255	122.851298	-	0	ID=g13998.t2.intron4;Parent=g13998.t2
HiC_scaffold_4	AUGUSTUS	exon	100486256	100486389	.	-	.	ID=g13998.t1.exon5;Parent=g13998.t1
HiC_scaffold_4	AUGUSTUS	CDS	100486256	100486389	1.0	-	1	ID=g13998.t1.CDS5;Parent=g13998.t1
HiC_scaffold_4	gmst	CDS	100486256	100486389	122.851298	-	1	ID=g13998.t2.CDS5;Parent=g13998.t2
HiC_scaffold_4	gmst	exon	100486256	100486389	122.851298	-	1	ID=g13998.t2.exon5;Parent=g13998.t2
HiC_scaffold_4	AUGUSTUS	intron	100486390	100487740	1.0	-	.	ID=g13998.t1.intron5;Parent=g13998.t1
HiC_scaffold_4	gmst	intron	100486390	100487740	122.851298	-	0	ID=g13998.t2.intron5;Parent=g13998.t2
HiC_scaffold_4	AUGUSTUS	exon	100487741	100487901	.	-	.	ID=g13998.t1.exon6;Parent=g13998.t1
HiC_scaffold_4	AUGUSTUS	CDS	100487741	100487901	1.0	-	0	ID=g13998.t1.CDS6;Parent=g13998.t1
HiC_scaffold_4	gmst	CDS	100487741	100487901	122.851298	-	0	ID=g13998.t2.CDS6;Parent=g13998.t2
HiC_scaffold_4	gmst	exon	100487741	100487901	122.851298	-	0	ID=g13998.t2.exon6;Parent=g13998.t2
HiC_scaffold_4	AUGUSTUS	intron	100487902	100488035	1.0	-	.	ID=g13998.t1.intron6;Parent=g13998.t1
HiC_scaffold_4	gmst	intron	100487902	100488035	122.851298	-	0	ID=g13998.t2.intron6;Parent=g13998.t2
HiC_scaffold_4	AUGUSTUS	exon	100488036	100488109	.	-	.	ID=g13998.t1.exon7;Parent=g13998.t1
HiC_scaffold_4	AUGUSTUS	CDS	100488036	100488109	1.0	-	2	ID=g13998.t1.CDS7;Parent=g13998.t1
HiC_scaffold_4	gmst	CDS	100488036	100488109	122.851298	-	2	ID=g13998.t2.CDS7;Parent=g13998.t2
HiC_scaffold_4	gmst	exon	100488036	100488109	122.851298	-	2	ID=g13998.t2.exon7;Parent=g13998.t2
HiC_scaffold_4	AUGUSTUS	intron	100488110	100489002	1.0	-	.	ID=g13998.t1.intron7;Parent=g13998.t1
HiC_scaffold_4	gmst	intron	100488110	100489002	122.851298	-	0	ID=g13998.t2.intron7;Parent=g13998.t2
HiC_scaffold_4	AUGUSTUS	exon	100489003	100489108	.	-	.	ID=g13998.t1.exon8;Parent=g13998.t1
HiC_scaffold_4	AUGUSTUS	CDS	100489003	100489108	1.0	-	0	ID=g13998.t1.CDS8;Parent=g13998.t1
HiC_scaffold_4	gmst	CDS	100489003	100489108	122.851298	-	0	ID=g13998.t2.CDS8;Parent=g13998.t2
HiC_scaffold_4	gmst	exon	100489003	100489108	122.851298	-	0	ID=g13998.t2.exon8;Parent=g13998.t2
HiC_scaffold_4	AUGUSTUS	intron	100489109	100489314	1.0	-	.	ID=g13998.t1.intron8;Parent=g13998.t1
HiC_scaffold_4	gmst	intron	100489109	100489314	122.851298	-	0	ID=g13998.t2.intron8;Parent=g13998.t2
HiC_scaffold_4	AUGUSTUS	exon	100489315	100489449	.	-	.	ID=g13998.t1.exon9;Parent=g13998.t1
HiC_scaffold_4	AUGUSTUS	CDS	100489315	100489449	1.0	-	0	ID=g13998.t1.CDS9;Parent=g13998.t1
HiC_scaffold_4	gmst	CDS	100489315	100489449	122.851298	-	0	ID=g13998.t2.CDS9;Parent=g13998.t2
HiC_scaffold_4	gmst	exon	100489315	100489449	122.851298	-	0	ID=g13998.t2.exon9;Parent=g13998.t2
HiC_scaffold_4	AUGUSTUS	intron	100489450	100489936	1.0	-	.	ID=g13998.t1.intron9;Parent=g13998.t1
HiC_scaffold_4	gmst	intron	100489450	100489936	122.851298	-	0	ID=g13998.t2.intron9;Parent=g13998.t2
HiC_scaffold_4	AUGUSTUS	exon	100489937	100490027	.	-	.	ID=g13998.t1.exon10;Parent=g13998.t1
HiC_scaffold_4	AUGUSTUS	CDS	100489937	100490027	1.0	-	1	ID=g13998.t1.CDS10;Parent=g13998.t1
HiC_scaffold_4	gmst	CDS	100489937	100490027	122.851298	-	1	ID=g13998.t2.CDS10;Parent=g13998.t2
HiC_scaffold_4	gmst	exon	100489937	100490027	122.851298	-	1	ID=g13998.t2.exon10;Parent=g13998.t2
HiC_scaffold_4	AUGUSTUS	intron	100490028	100490287	1.0	-	.	ID=g13998.t1.intron10;Parent=g13998.t1
HiC_scaffold_4	gmst	intron	100490028	100490287	122.851298	-	0	ID=g13998.t2.intron10;Parent=g13998.t2
HiC_scaffold_4	AUGUSTUS	exon	100490288	100490338	.	-	.	ID=g13998.t1.exon11;Parent=g13998.t1
HiC_scaffold_4	AUGUSTUS	CDS	100490288	100490338	1.0	-	1	ID=g13998.t1.CDS11;Parent=g13998.t1
HiC_scaffold_4	gmst	CDS	100490288	100490338	122.851298	-	1	ID=g13998.t2.CDS11;Parent=g13998.t2
HiC_scaffold_4	gmst	exon	100490288	100490338	122.851298	-	1	ID=g13998.t2.exon11;Parent=g13998.t2
HiC_scaffold_4	AUGUSTUS	intron	100490339	100490541	1.0	-	.	ID=g13998.t1.intron11;Parent=g13998.t1
HiC_scaffold_4	gmst	intron	100490339	100490541	122.851298	-	0	ID=g13998.t2.intron11;Parent=g13998.t2
HiC_scaffold_4	AUGUSTUS	exon	100490542	100490626	.	-	.	ID=g13998.t1.exon12;Parent=g13998.t1
HiC_scaffold_4	AUGUSTUS	CDS	100490542	100490626	1.0	-	2	ID=g13998.t1.CDS12;Parent=g13998.t1
HiC_scaffold_4	gmst	CDS	100490542	100490626	122.851298	-	2	ID=g13998.t2.CDS12;Parent=g13998.t2
HiC_scaffold_4	gmst	exon	100490542	100490626	122.851298	-	2	ID=g13998.t2.exon12;Parent=g13998.t2
HiC_scaffold_4	AUGUSTUS	intron	100490627	100490780	1.0	-	.	ID=g13998.t1.intron12;Parent=g13998.t1
HiC_scaffold_4	gmst	intron	100490627	100490780	122.851298	-	0	ID=g13998.t2.intron12;Parent=g13998.t2
HiC_scaffold_4	gmst	CDS	100490781	100491195	122.851298	-	0	ID=g13998.t2.CDS13;Parent=g13998.t2
HiC_scaffold_4	gmst	exon	100490781	100491195	122.851298	-	0	ID=g13998.t2.exon13;Parent=g13998.t2
HiC_scaffold_4	AUGUSTUS	exon	100490781	100491198	.	-	.	ID=g13998.t1.exon13;Parent=g13998.t1
HiC_scaffold_4	AUGUSTUS	CDS	100490781	100491198	1.0	-	0	ID=g13998.t1.CDS13;Parent=g13998.t1
HiC_scaffold_4	gmst	start_codon	100491193	100491195	122.851298	-	0	ID=g13998.t2.start1;Parent=g13998.t2
HiC_scaffold_4	AUGUSTUS	intron	100491199	100493126	1.0	-	.	ID=g13998.t1.intron13;Parent=g13998.t1
HiC_scaffold_4	AUGUSTUS	exon	100493127	100493150	.	-	.	ID=g13998.t1.exon14;Parent=g13998.t1
HiC_scaffold_4	AUGUSTUS	CDS	100493127	100493150	1.0	-	0	ID=g13998.t1.CDS14;Parent=g13998.t1
HiC_scaffold_4	AUGUSTUS	start_codon	100493148	100493150	.	-	0	ID=g13998.t1.start1;Parent=g13998.t1
HiC_scaffold_4	AUGUSTUS	stop_codon	100498275	100498277	.	-	0	ID=g13999.t1.stop1;Parent=g13999.t1
HiC_scaffold_4	GeneMark.hmm3	stop_codon	100498275	100498277	.	-	0	ID=g13999.t2.stop1;Parent=g13999.t2
HiC_scaffold_4	AUGUSTUS	exon	100498275	100498337	.	-	.	ID=g13999.t1.exon1;Parent=g13999.t1
HiC_scaffold_4	GeneMark.hmm3	CDS	100498275	100498337	.	-	0	ID=g13999.t2.CDS1;Parent=g13999.t2
HiC_scaffold_4	GeneMark.hmm3	exon	100498275	100498337	.	-	0	ID=g13999.t2.exon1;Parent=g13999.t2
HiC_scaffold_4	AUGUSTUS	CDS	100498275	100498337	1.0	-	0	ID=g13999.t1.CDS1;Parent=g13999.t1
HiC_scaffold_4	GeneMark.hmm3	mRNA	100498275	100508958	.	-	.	ID=g13999.t2;Parent=g13999;em_target=9668.ENSMPUP00000000705;em_score=2012.1;em_evalue=0.0;em_tcov=.;em_OGs=COG0666@1|root,2QXWS@2759|Eukaryota,39KBC@33154|Opisthokonta,3BCGE@33208|Metazoa,3CVRD@33213|Bilateria,48BS7@7711|Chordata,4982A@7742|Vertebrata,3JD3Z@40674|Mammalia,3ESP6@33554|Carnivora;em_COG_cat=S;em_desc=ankyrin repeat;em_max_annot_lvl=33208|Metazoa;em_Preferred_name=ANKRD35;em_PFAMs=Ank,Ank_2
HiC_scaffold_4	AUGUSTUS	gene	100498275	100514090	.	-	.	ID=g13999
HiC_scaffold_4	AUGUSTUS	mRNA	100498275	100514090	0.95	-	.	ID=g13999.t1;Parent=g13999;em_target=9668.ENSMPUP00000000705;em_score=2042.4;em_evalue=0.0;em_tcov=.;em_OGs=COG0666@1|root,2QXWS@2759|Eukaryota,39KBC@33154|Opisthokonta,3BCGE@33208|Metazoa,3CVRD@33213|Bilateria,48BS7@7711|Chordata,4982A@7742|Vertebrata,3JD3Z@40674|Mammalia,3ESP6@33554|Carnivora;em_COG_cat=S;em_desc=ankyrin repeat;em_max_annot_lvl=33208|Metazoa;em_Preferred_name=ANKRD35;em_PFAMs=Ank,Ank_2
HiC_scaffold_4	GeneMark.hmm3	intron	100498338	100499275	.	-	0	ID=g13999.t2.intron1;Parent=g13999.t2
HiC_scaffold_4	AUGUSTUS	intron	100498338	100499275	1.0	-	.	ID=g13999.t1.intron1;Parent=g13999.t1
HiC_scaffold_4	AUGUSTUS	exon	100499276	100499341	.	-	.	ID=g13999.t1.exon2;Parent=g13999.t1
HiC_scaffold_4	GeneMark.hmm3	CDS	100499276	100499341	.	-	0	ID=g13999.t2.CDS2;Parent=g13999.t2
HiC_scaffold_4	GeneMark.hmm3	exon	100499276	100499341	.	-	0	ID=g13999.t2.exon2;Parent=g13999.t2
HiC_scaffold_4	AUGUSTUS	CDS	100499276	100499341	1.0	-	0	ID=g13999.t1.CDS2;Parent=g13999.t1
HiC_scaffold_4	GeneMark.hmm3	intron	100499342	100500344	.	-	0	ID=g13999.t2.intron2;Parent=g13999.t2
HiC_scaffold_4	AUGUSTUS	intron	100499342	100500344	1.0	-	.	ID=g13999.t1.intron2;Parent=g13999.t1
HiC_scaffold_4	AUGUSTUS	exon	100500345	100500434	.	-	.	ID=g13999.t1.exon3;Parent=g13999.t1
HiC_scaffold_4	GeneMark.hmm3	CDS	100500345	100500434	.	-	0	ID=g13999.t2.CDS3;Parent=g13999.t2
HiC_scaffold_4	GeneMark.hmm3	exon	100500345	100500434	.	-	0	ID=g13999.t2.exon3;Parent=g13999.t2
HiC_scaffold_4	AUGUSTUS	CDS	100500345	100500434	1.0	-	0	ID=g13999.t1.CDS3;Parent=g13999.t1
HiC_scaffold_4	GeneMark.hmm3	intron	100500435	100502178	.	-	0	ID=g13999.t2.intron3;Parent=g13999.t2
HiC_scaffold_4	AUGUSTUS	intron	100500435	100502178	1.0	-	.	ID=g13999.t1.intron3;Parent=g13999.t1
HiC_scaffold_4	AUGUSTUS	exon	100502179	100504197	.	-	.	ID=g13999.t1.exon4;Parent=g13999.t1
HiC_scaffold_4	GeneMark.hmm3	CDS	100502179	100504197	.	-	0	ID=g13999.t2.CDS4;Parent=g13999.t2
HiC_scaffold_4	GeneMark.hmm3	exon	100502179	100504197	.	-	0	ID=g13999.t2.exon4;Parent=g13999.t2
HiC_scaffold_4	AUGUSTUS	CDS	100502179	100504197	1.0	-	0	ID=g13999.t1.CDS4;Parent=g13999.t1
HiC_scaffold_4	GeneMark.hmm3	intron	100504198	100504363	.	-	0	ID=g13999.t2.intron4;Parent=g13999.t2
HiC_scaffold_4	AUGUSTUS	intron	100504198	100504363	1.0	-	.	ID=g13999.t1.intron4;Parent=g13999.t1
HiC_scaffold_4	AUGUSTUS	exon	100504364	100504401	.	-	.	ID=g13999.t1.exon5;Parent=g13999.t1
HiC_scaffold_4	GeneMark.hmm3	CDS	100504364	100504401	.	-	2	ID=g13999.t2.CDS5;Parent=g13999.t2
HiC_scaffold_4	GeneMark.hmm3	exon	100504364	100504401	.	-	2	ID=g13999.t2.exon5;Parent=g13999.t2
HiC_scaffold_4	AUGUSTUS	CDS	100504364	100504401	1.0	-	2	ID=g13999.t1.CDS5;Parent=g13999.t1
HiC_scaffold_4	GeneMark.hmm3	intron	100504402	100505036	.	-	1	ID=g13999.t2.intron5;Parent=g13999.t2
HiC_scaffold_4	AUGUSTUS	intron	100504402	100505036	1.0	-	.	ID=g13999.t1.intron5;Parent=g13999.t1
HiC_scaffold_4	AUGUSTUS	exon	100505037	100505224	.	-	.	ID=g13999.t1.exon6;Parent=g13999.t1
HiC_scaffold_4	GeneMark.hmm3	CDS	100505037	100505224	.	-	1	ID=g13999.t2.CDS6;Parent=g13999.t2
HiC_scaffold_4	GeneMark.hmm3	exon	100505037	100505224	.	-	1	ID=g13999.t2.exon6;Parent=g13999.t2
HiC_scaffold_4	AUGUSTUS	CDS	100505037	100505224	1.0	-	1	ID=g13999.t1.CDS6;Parent=g13999.t1
HiC_scaffold_4	GeneMark.hmm3	intron	100505225	100506049	.	-	2	ID=g13999.t2.intron6;Parent=g13999.t2
HiC_scaffold_4	AUGUSTUS	intron	100505225	100506049	1.0	-	.	ID=g13999.t1.intron6;Parent=g13999.t1
HiC_scaffold_4	AUGUSTUS	exon	100506050	100506156	.	-	.	ID=g13999.t1.exon7;Parent=g13999.t1
HiC_scaffold_4	GeneMark.hmm3	CDS	100506050	100506156	.	-	0	ID=g13999.t2.CDS7;Parent=g13999.t2
HiC_scaffold_4	GeneMark.hmm3	exon	100506050	100506156	.	-	0	ID=g13999.t2.exon7;Parent=g13999.t2
HiC_scaffold_4	AUGUSTUS	CDS	100506050	100506156	1.0	-	0	ID=g13999.t1.CDS7;Parent=g13999.t1
HiC_scaffold_4	GeneMark.hmm3	intron	100506157	100506432	.	-	0	ID=g13999.t2.intron7;Parent=g13999.t2
HiC_scaffold_4	AUGUSTUS	intron	100506157	100506432	1.0	-	.	ID=g13999.t1.intron7;Parent=g13999.t1
HiC_scaffold_4	AUGUSTUS	exon	100506433	100506503	.	-	.	ID=g13999.t1.exon8;Parent=g13999.t1
HiC_scaffold_4	GeneMark.hmm3	CDS	100506433	100506503	.	-	2	ID=g13999.t2.CDS8;Parent=g13999.t2
HiC_scaffold_4	GeneMark.hmm3	exon	100506433	100506503	.	-	2	ID=g13999.t2.exon8;Parent=g13999.t2
HiC_scaffold_4	AUGUSTUS	CDS	100506433	100506503	1.0	-	2	ID=g13999.t1.CDS8;Parent=g13999.t1
HiC_scaffold_4	GeneMark.hmm3	intron	100506504	100506695	.	-	1	ID=g13999.t2.intron8;Parent=g13999.t2
HiC_scaffold_4	AUGUSTUS	intron	100506504	100506695	1.0	-	.	ID=g13999.t1.intron8;Parent=g13999.t1
HiC_scaffold_4	AUGUSTUS	exon	100506696	100506753	.	-	.	ID=g13999.t1.exon9;Parent=g13999.t1
HiC_scaffold_4	GeneMark.hmm3	CDS	100506696	100506753	.	-	0	ID=g13999.t2.CDS9;Parent=g13999.t2
HiC_scaffold_4	GeneMark.hmm3	exon	100506696	100506753	.	-	0	ID=g13999.t2.exon9;Parent=g13999.t2
HiC_scaffold_4	AUGUSTUS	CDS	100506696	100506753	1.0	-	0	ID=g13999.t1.CDS9;Parent=g13999.t1
HiC_scaffold_4	GeneMark.hmm3	intron	100506754	100507561	.	-	0	ID=g13999.t2.intron9;Parent=g13999.t2
HiC_scaffold_4	AUGUSTUS	intron	100506754	100507561	1.0	-	.	ID=g13999.t1.intron9;Parent=g13999.t1
HiC_scaffold_4	AUGUSTUS	exon	100507562	100507626	.	-	.	ID=g13999.t1.exon10;Parent=g13999.t1
HiC_scaffold_4	GeneMark.hmm3	CDS	100507562	100507626	.	-	2	ID=g13999.t2.CDS10;Parent=g13999.t2
HiC_scaffold_4	GeneMark.hmm3	exon	100507562	100507626	.	-	2	ID=g13999.t2.exon10;Parent=g13999.t2
HiC_scaffold_4	AUGUSTUS	CDS	100507562	100507626	1.0	-	2	ID=g13999.t1.CDS10;Parent=g13999.t1
HiC_scaffold_4	GeneMark.hmm3	intron	100507627	100507982	.	-	1	ID=g13999.t2.intron10;Parent=g13999.t2
HiC_scaffold_4	AUGUSTUS	intron	100507627	100507982	1.0	-	.	ID=g13999.t1.intron10;Parent=g13999.t1
HiC_scaffold_4	AUGUSTUS	exon	100507983	100508071	.	-	.	ID=g13999.t1.exon11;Parent=g13999.t1
HiC_scaffold_4	GeneMark.hmm3	CDS	100507983	100508071	.	-	1	ID=g13999.t2.CDS11;Parent=g13999.t2
HiC_scaffold_4	GeneMark.hmm3	exon	100507983	100508071	.	-	1	ID=g13999.t2.exon11;Parent=g13999.t2
HiC_scaffold_4	AUGUSTUS	CDS	100507983	100508071	1.0	-	1	ID=g13999.t1.CDS11;Parent=g13999.t1
HiC_scaffold_4	GeneMark.hmm3	intron	100508072	100508812	.	-	2	ID=g13999.t2.intron11;Parent=g13999.t2
HiC_scaffold_4	AUGUSTUS	intron	100508072	100508812	1.0	-	.	ID=g13999.t1.intron11;Parent=g13999.t1
HiC_scaffold_4	AUGUSTUS	exon	100508813	100508943	.	-	.	ID=g13999.t1.exon12;Parent=g13999.t1
HiC_scaffold_4	AUGUSTUS	CDS	100508813	100508943	1.0	-	0	ID=g13999.t1.CDS12;Parent=g13999.t1
HiC_scaffold_4	GeneMark.hmm3	CDS	100508813	100508958	.	-	0	ID=g13999.t2.CDS12;Parent=g13999.t2
HiC_scaffold_4	GeneMark.hmm3	exon	100508813	100508958	.	-	0	ID=g13999.t2.exon12;Parent=g13999.t2
HiC_scaffold_4	AUGUSTUS	intron	100508944	100514051	1.0	-	.	ID=g13999.t1.intron12;Parent=g13999.t1
HiC_scaffold_4	GeneMark.hmm3	start_codon	100508956	100508958	.	-	0	ID=g13999.t2.start1;Parent=g13999.t2
HiC_scaffold_4	AUGUSTUS	exon	100514052	100514090	.	-	.	ID=g13999.t1.exon13;Parent=g13999.t1
HiC_scaffold_4	AUGUSTUS	CDS	100514052	100514090	0.95	-	0	ID=g13999.t1.CDS13;Parent=g13999.t1
HiC_scaffold_4	AUGUSTUS	start_codon	100514088	100514090	.	-	0	ID=g13999.t1.start1;Parent=g13999.t1
HiC_scaffold_4	AUGUSTUS	stop_codon	100528935	100528937	.	-	0	ID=g14000.t1.stop1;Parent=g14000.t1
HiC_scaffold_4	GeneMark.hmm3	stop_codon	100528935	100528937	.	-	0	ID=g14000.t2.stop1;Parent=g14000.t2
HiC_scaffold_4	AUGUSTUS	exon	100528935	100529000	.	-	.	ID=g14000.t1.exon1;Parent=g14000.t1
HiC_scaffold_4	GeneMark.hmm3	CDS	100528935	100529000	.	-	0	ID=g14000.t2.CDS1;Parent=g14000.t2
HiC_scaffold_4	GeneMark.hmm3	exon	100528935	100529000	.	-	0	ID=g14000.t2.exon1;Parent=g14000.t2
HiC_scaffold_4	AUGUSTUS	CDS	100528935	100529000	1.0	-	0	ID=g14000.t1.CDS1;Parent=g14000.t1
HiC_scaffold_4	AUGUSTUS	gene	100528935	100542784	.	-	.	ID=g14000
HiC_scaffold_4	AUGUSTUS	mRNA	100528935	100542784	.	-	.	ID=g14000.t1;Parent=g14000;em_target=9668.ENSMPUP00000000707;em_score=2435.0;em_evalue=0.0;em_tcov=.;em_OGs=KOG3637@1|root,KOG3637@2759|Eukaryota,39UD0@33154|Opisthokonta,3BDFY@33208|Metazoa,3CY6W@33213|Bilateria,485QH@7711|Chordata,48VTV@7742|Vertebrata,3J20K@40674|Mammalia,3ESEC@33554|Carnivora;em_COG_cat=W;em_desc=integrin;em_max_annot_lvl=33208|Metazoa;em_Preferred_name=ITGA10;em_KEGG_ko=ko:K06586;em_KEGG_Pathway=ko04151,ko04510,ko04512,ko04810,ko05165,ko05410,ko05412,ko05414,map04151,map04510,map04512,map04810,map05165,map05410,map05412,map05414;em_BRITE=ko00000,ko00001;em_PFAMs=FG-GAP,Integrin_alpha2,VWA;em_GOs=GO:0003674,GO:0005488,GO:0005518,GO:0005575,GO:0005623,GO:0005886,GO:0005887,GO:0007154,GO:0007155,GO:0007160,GO:0007165,GO:0007166,GO:0007229,GO:0008150,GO:0008305,GO:0009987,GO:0016020,GO:0016021,GO:0016043,GO:0022610,GO:0023052,GO:0030198,GO:0031224,GO:0031226,GO:0031589,GO:0032991,GO:0034680,GO:0043062,GO:0043235,GO:0044425,GO:0044459,GO:0044464,GO:0044877,GO:0050789,GO:0050794,GO:0050896,GO:0051716,GO:0065007,GO:0071840,GO:0071944,GO:0098631,GO:0098634,GO:0098636,GO:0098639,GO:0098796,GO:0098797,GO:0098802
HiC_scaffold_4	GeneMark.hmm3	mRNA	100528935	100542784	.	-	.	ID=g14000.t2;Parent=g14000;em_target=9668.ENSMPUP00000000707;em_score=2470.5;em_evalue=0.0;em_tcov=.;em_OGs=KOG3637@1|root,KOG3637@2759|Eukaryota,39UD0@33154|Opisthokonta,3BDFY@33208|Metazoa,3CY6W@33213|Bilateria,485QH@7711|Chordata,48VTV@7742|Vertebrata,3J20K@40674|Mammalia,3ESEC@33554|Carnivora;em_COG_cat=W;em_desc=integrin;em_max_annot_lvl=33208|Metazoa;em_Preferred_name=ITGA10;em_KEGG_ko=ko:K06586;em_KEGG_Pathway=ko04151,ko04510,ko04512,ko04810,ko05165,ko05410,ko05412,ko05414,map04151,map04510,map04512,map04810,map05165,map05410,map05412,map05414;em_BRITE=ko00000,ko00001;em_PFAMs=FG-GAP,Integrin_alpha2,VWA;em_GOs=GO:0003674,GO:0005488,GO:0005518,GO:0005575,GO:0005623,GO:0005886,GO:0005887,GO:0007154,GO:0007155,GO:0007160,GO:0007165,GO:0007166,GO:0007229,GO:0008150,GO:0008305,GO:0009987,GO:0016020,GO:0016021,GO:0016043,GO:0022610,GO:0023052,GO:0030198,GO:0031224,GO:0031226,GO:0031589,GO:0032991,GO:0034680,GO:0043062,GO:0043235,GO:0044425,GO:0044459,GO:0044464,GO:0044877,GO:0050789,GO:0050794,GO:0050896,GO:0051716,GO:0065007,GO:0071840,GO:0071944,GO:0098631,GO:0098634,GO:0098636,GO:0098639,GO:0098796,GO:0098797,GO:0098802
HiC_scaffold_4	GeneMark.hmm3	intron	100529001	100529297	.	-	0	ID=g14000.t2.intron1;Parent=g14000.t2
HiC_scaffold_4	AUGUSTUS	intron	100529001	100529297	1.0	-	.	ID=g14000.t1.intron1;Parent=g14000.t1
HiC_scaffold_4	AUGUSTUS	exon	100529298	100529411	.	-	.	ID=g14000.t1.exon2;Parent=g14000.t1
HiC_scaffold_4	GeneMark.hmm3	CDS	100529298	100529411	.	-	0	ID=g14000.t2.CDS2;Parent=g14000.t2
HiC_scaffold_4	GeneMark.hmm3	exon	100529298	100529411	.	-	0	ID=g14000.t2.exon2;Parent=g14000.t2
HiC_scaffold_4	AUGUSTUS	CDS	100529298	100529411	1.0	-	0	ID=g14000.t1.CDS2;Parent=g14000.t1
HiC_scaffold_4	GeneMark.hmm3	intron	100529412	100529682	.	-	0	ID=g14000.t2.intron2;Parent=g14000.t2
HiC_scaffold_4	AUGUSTUS	intron	100529412	100529682	1.0	-	.	ID=g14000.t1.intron2;Parent=g14000.t1
HiC_scaffold_4	AUGUSTUS	exon	100529683	100529778	.	-	.	ID=g14000.t1.exon3;Parent=g14000.t1
HiC_scaffold_4	GeneMark.hmm3	CDS	100529683	100529778	.	-	0	ID=g14000.t2.CDS3;Parent=g14000.t2
HiC_scaffold_4	GeneMark.hmm3	exon	100529683	100529778	.	-	0	ID=g14000.t2.exon3;Parent=g14000.t2
HiC_scaffold_4	AUGUSTUS	CDS	100529683	100529778	1.0	-	0	ID=g14000.t1.CDS3;Parent=g14000.t1
HiC_scaffold_4	GeneMark.hmm3	intron	100529779	100531109	.	-	0	ID=g14000.t2.intron3;Parent=g14000.t2
HiC_scaffold_4	AUGUSTUS	intron	100529779	100531109	1.0	-	.	ID=g14000.t1.intron3;Parent=g14000.t1
HiC_scaffold_4	AUGUSTUS	exon	100531110	100531223	.	-	.	ID=g14000.t1.exon4;Parent=g14000.t1
HiC_scaffold_4	GeneMark.hmm3	CDS	100531110	100531223	.	-	0	ID=g14000.t2.CDS4;Parent=g14000.t2
HiC_scaffold_4	GeneMark.hmm3	exon	100531110	100531223	.	-	0	ID=g14000.t2.exon4;Parent=g14000.t2
HiC_scaffold_4	AUGUSTUS	CDS	100531110	100531223	1.0	-	0	ID=g14000.t1.CDS4;Parent=g14000.t1
HiC_scaffold_4	GeneMark.hmm3	intron	100531224	100531369	.	-	0	ID=g14000.t2.intron4;Parent=g14000.t2
HiC_scaffold_4	AUGUSTUS	intron	100531224	100531369	1.0	-	.	ID=g14000.t1.intron4;Parent=g14000.t1
HiC_scaffold_4	AUGUSTUS	exon	100531370	100531450	.	-	.	ID=g14000.t1.exon5;Parent=g14000.t1
HiC_scaffold_4	GeneMark.hmm3	CDS	100531370	100531450	.	-	0	ID=g14000.t2.CDS5;Parent=g14000.t2
HiC_scaffold_4	GeneMark.hmm3	exon	100531370	100531450	.	-	0	ID=g14000.t2.exon5;Parent=g14000.t2
HiC_scaffold_4	AUGUSTUS	CDS	100531370	100531450	1.0	-	0	ID=g14000.t1.CDS5;Parent=g14000.t1
HiC_scaffold_4	GeneMark.hmm3	intron	100531451	100531901	.	-	0	ID=g14000.t2.intron5;Parent=g14000.t2
HiC_scaffold_4	AUGUSTUS	intron	100531451	100531901	1.0	-	.	ID=g14000.t1.intron5;Parent=g14000.t1
HiC_scaffold_4	AUGUSTUS	exon	100531902	100532015	.	-	.	ID=g14000.t1.exon6;Parent=g14000.t1
HiC_scaffold_4	GeneMark.hmm3	CDS	100531902	100532015	.	-	0	ID=g14000.t2.CDS6;Parent=g14000.t2
HiC_scaffold_4	GeneMark.hmm3	exon	100531902	100532015	.	-	0	ID=g14000.t2.exon6;Parent=g14000.t2
HiC_scaffold_4	AUGUSTUS	CDS	100531902	100532015	1.0	-	0	ID=g14000.t1.CDS6;Parent=g14000.t1
HiC_scaffold_4	GeneMark.hmm3	intron	100532016	100532159	.	-	0	ID=g14000.t2.intron6;Parent=g14000.t2
HiC_scaffold_4	AUGUSTUS	intron	100532016	100532159	1.0	-	.	ID=g14000.t1.intron6;Parent=g14000.t1
HiC_scaffold_4	AUGUSTUS	exon	100532160	100532238	.	-	.	ID=g14000.t1.exon7;Parent=g14000.t1
HiC_scaffold_4	GeneMark.hmm3	CDS	100532160	100532238	.	-	1	ID=g14000.t2.CDS7;Parent=g14000.t2
HiC_scaffold_4	GeneMark.hmm3	exon	100532160	100532238	.	-	1	ID=g14000.t2.exon7;Parent=g14000.t2
HiC_scaffold_4	AUGUSTUS	CDS	100532160	100532238	1.0	-	1	ID=g14000.t1.CDS7;Parent=g14000.t1
HiC_scaffold_4	GeneMark.hmm3	intron	100532239	100532671	.	-	2	ID=g14000.t2.intron7;Parent=g14000.t2
HiC_scaffold_4	AUGUSTUS	intron	100532239	100532671	1.0	-	.	ID=g14000.t1.intron7;Parent=g14000.t1
HiC_scaffold_4	AUGUSTUS	exon	100532672	100532761	.	-	.	ID=g14000.t1.exon8;Parent=g14000.t1
HiC_scaffold_4	GeneMark.hmm3	CDS	100532672	100532761	.	-	1	ID=g14000.t2.CDS8;Parent=g14000.t2
HiC_scaffold_4	GeneMark.hmm3	exon	100532672	100532761	.	-	1	ID=g14000.t2.exon8;Parent=g14000.t2
HiC_scaffold_4	AUGUSTUS	CDS	100532672	100532761	1.0	-	1	ID=g14000.t1.CDS8;Parent=g14000.t1
HiC_scaffold_4	GeneMark.hmm3	intron	100532762	100532868	.	-	2	ID=g14000.t2.intron8;Parent=g14000.t2
HiC_scaffold_4	AUGUSTUS	intron	100532762	100532868	1.0	-	.	ID=g14000.t1.intron8;Parent=g14000.t1
HiC_scaffold_4	AUGUSTUS	exon	100532869	100532945	.	-	.	ID=g14000.t1.exon9;Parent=g14000.t1
HiC_scaffold_4	GeneMark.hmm3	CDS	100532869	100532945	.	-	0	ID=g14000.t2.CDS9;Parent=g14000.t2
HiC_scaffold_4	GeneMark.hmm3	exon	100532869	100532945	.	-	0	ID=g14000.t2.exon9;Parent=g14000.t2
HiC_scaffold_4	AUGUSTUS	CDS	100532869	100532945	1.0	-	0	ID=g14000.t1.CDS9;Parent=g14000.t1
HiC_scaffold_4	GeneMark.hmm3	intron	100532946	100533103	.	-	0	ID=g14000.t2.intron9;Parent=g14000.t2
HiC_scaffold_4	AUGUSTUS	intron	100532946	100533103	1.0	-	.	ID=g14000.t1.intron9;Parent=g14000.t1
HiC_scaffold_4	AUGUSTUS	exon	100533104	100533196	.	-	.	ID=g14000.t1.exon10;Parent=g14000.t1
HiC_scaffold_4	GeneMark.hmm3	CDS	100533104	100533196	.	-	0	ID=g14000.t2.CDS10;Parent=g14000.t2
HiC_scaffold_4	GeneMark.hmm3	exon	100533104	100533196	.	-	0	ID=g14000.t2.exon10;Parent=g14000.t2
HiC_scaffold_4	AUGUSTUS	CDS	100533104	100533196	1.0	-	0	ID=g14000.t1.CDS10;Parent=g14000.t1
HiC_scaffold_4	GeneMark.hmm3	intron	100533197	100533367	.	-	0	ID=g14000.t2.intron10;Parent=g14000.t2
HiC_scaffold_4	AUGUSTUS	intron	100533197	100533367	1.0	-	.	ID=g14000.t1.intron10;Parent=g14000.t1
HiC_scaffold_4	AUGUSTUS	exon	100533368	100533509	.	-	.	ID=g14000.t1.exon11;Parent=g14000.t1
HiC_scaffold_4	GeneMark.hmm3	CDS	100533368	100533509	.	-	1	ID=g14000.t2.CDS11;Parent=g14000.t2
HiC_scaffold_4	GeneMark.hmm3	exon	100533368	100533509	.	-	1	ID=g14000.t2.exon11;Parent=g14000.t2
HiC_scaffold_4	AUGUSTUS	CDS	100533368	100533509	1.0	-	1	ID=g14000.t1.CDS11;Parent=g14000.t1
HiC_scaffold_4	GeneMark.hmm3	intron	100533510	100533657	.	-	2	ID=g14000.t2.intron11;Parent=g14000.t2
HiC_scaffold_4	AUGUSTUS	intron	100533510	100533657	1.0	-	.	ID=g14000.t1.intron11;Parent=g14000.t1
HiC_scaffold_4	AUGUSTUS	exon	100533658	100533743	.	-	.	ID=g14000.t1.exon12;Parent=g14000.t1
HiC_scaffold_4	GeneMark.hmm3	CDS	100533658	100533743	.	-	0	ID=g14000.t2.CDS12;Parent=g14000.t2
HiC_scaffold_4	GeneMark.hmm3	exon	100533658	100533743	.	-	0	ID=g14000.t2.exon12;Parent=g14000.t2
HiC_scaffold_4	AUGUSTUS	CDS	100533658	100533743	1.0	-	0	ID=g14000.t1.CDS12;Parent=g14000.t1
HiC_scaffold_4	GeneMark.hmm3	intron	100533744	100533942	.	-	0	ID=g14000.t2.intron12;Parent=g14000.t2
HiC_scaffold_4	AUGUSTUS	intron	100533744	100533942	1.0	-	.	ID=g14000.t1.intron12;Parent=g14000.t1
HiC_scaffold_4	AUGUSTUS	exon	100533943	100534056	.	-	.	ID=g14000.t1.exon13;Parent=g14000.t1
HiC_scaffold_4	GeneMark.hmm3	CDS	100533943	100534056	.	-	0	ID=g14000.t2.CDS13;Parent=g14000.t2
HiC_scaffold_4	GeneMark.hmm3	exon	100533943	100534056	.	-	0	ID=g14000.t2.exon13;Parent=g14000.t2
HiC_scaffold_4	AUGUSTUS	CDS	100533943	100534056	1.0	-	0	ID=g14000.t1.CDS13;Parent=g14000.t1
HiC_scaffold_4	GeneMark.hmm3	intron	100534057	100534455	.	-	0	ID=g14000.t2.intron13;Parent=g14000.t2
HiC_scaffold_4	AUGUSTUS	intron	100534057	100534455	1.0	-	.	ID=g14000.t1.intron13;Parent=g14000.t1
HiC_scaffold_4	AUGUSTUS	exon	100534456	100534598	.	-	.	ID=g14000.t1.exon14;Parent=g14000.t1
HiC_scaffold_4	GeneMark.hmm3	CDS	100534456	100534598	.	-	2	ID=g14000.t2.CDS14;Parent=g14000.t2
HiC_scaffold_4	GeneMark.hmm3	exon	100534456	100534598	.	-	2	ID=g14000.t2.exon14;Parent=g14000.t2
HiC_scaffold_4	AUGUSTUS	CDS	100534456	100534598	1.0	-	2	ID=g14000.t1.CDS14;Parent=g14000.t1
HiC_scaffold_4	GeneMark.hmm3	intron	100534599	100534690	.	-	1	ID=g14000.t2.intron14;Parent=g14000.t2
HiC_scaffold_4	AUGUSTUS	intron	100534599	100534690	1.0	-	.	ID=g14000.t1.intron14;Parent=g14000.t1
HiC_scaffold_4	AUGUSTUS	exon	100534691	100534857	.	-	.	ID=g14000.t1.exon15;Parent=g14000.t1
HiC_scaffold_4	GeneMark.hmm3	CDS	100534691	100534857	.	-	1	ID=g14000.t2.CDS15;Parent=g14000.t2
HiC_scaffold_4	GeneMark.hmm3	exon	100534691	100534857	.	-	1	ID=g14000.t2.exon15;Parent=g14000.t2
HiC_scaffold_4	AUGUSTUS	CDS	100534691	100534857	1.0	-	1	ID=g14000.t1.CDS15;Parent=g14000.t1
HiC_scaffold_4	GeneMark.hmm3	intron	100534858	100535444	.	-	2	ID=g14000.t2.intron15;Parent=g14000.t2
HiC_scaffold_4	AUGUSTUS	intron	100534858	100535444	1.0	-	.	ID=g14000.t1.intron15;Parent=g14000.t1
HiC_scaffold_4	AUGUSTUS	exon	100535445	100535575	.	-	.	ID=g14000.t1.exon16;Parent=g14000.t1
HiC_scaffold_4	GeneMark.hmm3	CDS	100535445	100535575	.	-	0	ID=g14000.t2.CDS16;Parent=g14000.t2
HiC_scaffold_4	GeneMark.hmm3	exon	100535445	100535575	.	-	0	ID=g14000.t2.exon16;Parent=g14000.t2
HiC_scaffold_4	AUGUSTUS	CDS	100535445	100535575	1.0	-	0	ID=g14000.t1.CDS16;Parent=g14000.t1
HiC_scaffold_4	GeneMark.hmm3	intron	100535576	100536038	.	-	0	ID=g14000.t2.intron16;Parent=g14000.t2
HiC_scaffold_4	AUGUSTUS	intron	100535576	100536038	1.0	-	.	ID=g14000.t1.intron16;Parent=g14000.t1
HiC_scaffold_4	AUGUSTUS	exon	100536039	100536107	.	-	.	ID=g14000.t1.exon17;Parent=g14000.t1
HiC_scaffold_4	GeneMark.hmm3	CDS	100536039	100536107	.	-	0	ID=g14000.t2.CDS17;Parent=g14000.t2
HiC_scaffold_4	GeneMark.hmm3	exon	100536039	100536107	.	-	0	ID=g14000.t2.exon17;Parent=g14000.t2
HiC_scaffold_4	AUGUSTUS	CDS	100536039	100536107	1.0	-	0	ID=g14000.t1.CDS17;Parent=g14000.t1
HiC_scaffold_4	GeneMark.hmm3	intron	100536108	100536186	.	-	0	ID=g14000.t2.intron17;Parent=g14000.t2
HiC_scaffold_4	AUGUSTUS	intron	100536108	100536186	1.0	-	.	ID=g14000.t1.intron17;Parent=g14000.t1
HiC_scaffold_4	AUGUSTUS	exon	100536187	100536243	.	-	.	ID=g14000.t1.exon18;Parent=g14000.t1
HiC_scaffold_4	GeneMark.hmm3	CDS	100536187	100536243	.	-	0	ID=g14000.t2.CDS18;Parent=g14000.t2
HiC_scaffold_4	GeneMark.hmm3	exon	100536187	100536243	.	-	0	ID=g14000.t2.exon18;Parent=g14000.t2
HiC_scaffold_4	AUGUSTUS	CDS	100536187	100536243	1.0	-	0	ID=g14000.t1.CDS18;Parent=g14000.t1
HiC_scaffold_4	GeneMark.hmm3	intron	100536244	100536389	.	-	0	ID=g14000.t2.intron18;Parent=g14000.t2
HiC_scaffold_4	AUGUSTUS	intron	100536244	100536389	1.0	-	.	ID=g14000.t1.intron18;Parent=g14000.t1
HiC_scaffold_4	AUGUSTUS	exon	100536390	100536533	.	-	.	ID=g14000.t1.exon19;Parent=g14000.t1
HiC_scaffold_4	GeneMark.hmm3	CDS	100536390	100536533	.	-	0	ID=g14000.t2.CDS19;Parent=g14000.t2
HiC_scaffold_4	GeneMark.hmm3	exon	100536390	100536533	.	-	0	ID=g14000.t2.exon19;Parent=g14000.t2
HiC_scaffold_4	AUGUSTUS	CDS	100536390	100536533	1.0	-	0	ID=g14000.t1.CDS19;Parent=g14000.t1
HiC_scaffold_4	GeneMark.hmm3	intron	100536534	100536760	.	-	0	ID=g14000.t2.intron19;Parent=g14000.t2
HiC_scaffold_4	AUGUSTUS	intron	100536534	100536760	1.0	-	.	ID=g14000.t1.intron19;Parent=g14000.t1
HiC_scaffold_4	AUGUSTUS	exon	100536761	100536909	.	-	.	ID=g14000.t1.exon20;Parent=g14000.t1
HiC_scaffold_4	GeneMark.hmm3	CDS	100536761	100536909	.	-	2	ID=g14000.t2.CDS20;Parent=g14000.t2
HiC_scaffold_4	GeneMark.hmm3	exon	100536761	100536909	.	-	2	ID=g14000.t2.exon20;Parent=g14000.t2
HiC_scaffold_4	AUGUSTUS	CDS	100536761	100536909	1.0	-	2	ID=g14000.t1.CDS20;Parent=g14000.t1
HiC_scaffold_4	GeneMark.hmm3	intron	100536910	100537095	.	-	1	ID=g14000.t2.intron20;Parent=g14000.t2
HiC_scaffold_4	AUGUSTUS	intron	100536910	100537095	1.0	-	.	ID=g14000.t1.intron20;Parent=g14000.t1
HiC_scaffold_4	AUGUSTUS	exon	100537096	100537104	.	-	.	ID=g14000.t1.exon21;Parent=g14000.t1
HiC_scaffold_4	AUGUSTUS	CDS	100537096	100537104	0.99	-	2	ID=g14000.t1.CDS21;Parent=g14000.t1
HiC_scaffold_4	GeneMark.hmm3	CDS	100537096	100537146	.	-	2	ID=g14000.t2.CDS21;Parent=g14000.t2
HiC_scaffold_4	GeneMark.hmm3	exon	100537096	100537146	.	-	2	ID=g14000.t2.exon21;Parent=g14000.t2
HiC_scaffold_4	AUGUSTUS	intron	100537105	100537192	0.99	-	.	ID=g14000.t1.intron21;Parent=g14000.t1
HiC_scaffold_4	GeneMark.hmm3	intron	100537147	100537192	.	-	1	ID=g14000.t2.intron21;Parent=g14000.t2
HiC_scaffold_4	AUGUSTUS	exon	100537193	100537241	.	-	.	ID=g14000.t1.exon22;Parent=g14000.t1
HiC_scaffold_4	GeneMark.hmm3	CDS	100537193	100537241	.	-	0	ID=g14000.t2.CDS22;Parent=g14000.t2
HiC_scaffold_4	GeneMark.hmm3	exon	100537193	100537241	.	-	0	ID=g14000.t2.exon22;Parent=g14000.t2
HiC_scaffold_4	AUGUSTUS	CDS	100537193	100537241	1.0	-	0	ID=g14000.t1.CDS22;Parent=g14000.t1
HiC_scaffold_4	GeneMark.hmm3	intron	100537242	100537480	.	-	0	ID=g14000.t2.intron22;Parent=g14000.t2
HiC_scaffold_4	AUGUSTUS	intron	100537242	100537480	1.0	-	.	ID=g14000.t1.intron22;Parent=g14000.t1
HiC_scaffold_4	AUGUSTUS	exon	100537481	100537554	.	-	.	ID=g14000.t1.exon23;Parent=g14000.t1
HiC_scaffold_4	GeneMark.hmm3	CDS	100537481	100537554	.	-	2	ID=g14000.t2.CDS23;Parent=g14000.t2
HiC_scaffold_4	GeneMark.hmm3	exon	100537481	100537554	.	-	2	ID=g14000.t2.exon23;Parent=g14000.t2
HiC_scaffold_4	AUGUSTUS	CDS	100537481	100537554	1.0	-	2	ID=g14000.t1.CDS23;Parent=g14000.t1
HiC_scaffold_4	GeneMark.hmm3	intron	100537555	100537685	.	-	1	ID=g14000.t2.intron23;Parent=g14000.t2
HiC_scaffold_4	AUGUSTUS	intron	100537555	100537685	1.0	-	.	ID=g14000.t1.intron23;Parent=g14000.t1
HiC_scaffold_4	AUGUSTUS	exon	100537686	100537851	.	-	.	ID=g14000.t1.exon24;Parent=g14000.t1
HiC_scaffold_4	GeneMark.hmm3	CDS	100537686	100537851	.	-	0	ID=g14000.t2.CDS24;Parent=g14000.t2
HiC_scaffold_4	GeneMark.hmm3	exon	100537686	100537851	.	-	0	ID=g14000.t2.exon24;Parent=g14000.t2
HiC_scaffold_4	AUGUSTUS	CDS	100537686	100537851	1.0	-	0	ID=g14000.t1.CDS24;Parent=g14000.t1
HiC_scaffold_4	GeneMark.hmm3	intron	100537852	100538048	.	-	0	ID=g14000.t2.intron24;Parent=g14000.t2
HiC_scaffold_4	AUGUSTUS	intron	100537852	100538048	1.0	-	.	ID=g14000.t1.intron24;Parent=g14000.t1
HiC_scaffold_4	AUGUSTUS	exon	100538049	100538199	.	-	.	ID=g14000.t1.exon25;Parent=g14000.t1
HiC_scaffold_4	GeneMark.hmm3	CDS	100538049	100538199	.	-	1	ID=g14000.t2.CDS25;Parent=g14000.t2
HiC_scaffold_4	GeneMark.hmm3	exon	100538049	100538199	.	-	1	ID=g14000.t2.exon25;Parent=g14000.t2
HiC_scaffold_4	AUGUSTUS	CDS	100538049	100538199	1.0	-	1	ID=g14000.t1.CDS25;Parent=g14000.t1
HiC_scaffold_4	GeneMark.hmm3	intron	100538200	100538739	.	-	2	ID=g14000.t2.intron25;Parent=g14000.t2
HiC_scaffold_4	AUGUSTUS	intron	100538200	100538739	1.0	-	.	ID=g14000.t1.intron25;Parent=g14000.t1
HiC_scaffold_4	AUGUSTUS	exon	100538740	100538888	.	-	.	ID=g14000.t1.exon26;Parent=g14000.t1
HiC_scaffold_4	GeneMark.hmm3	CDS	100538740	100538888	.	-	0	ID=g14000.t2.CDS26;Parent=g14000.t2
HiC_scaffold_4	GeneMark.hmm3	exon	100538740	100538888	.	-	0	ID=g14000.t2.exon26;Parent=g14000.t2
HiC_scaffold_4	AUGUSTUS	CDS	100538740	100538888	1.0	-	0	ID=g14000.t1.CDS26;Parent=g14000.t1
HiC_scaffold_4	GeneMark.hmm3	intron	100538889	100539064	.	-	0	ID=g14000.t2.intron26;Parent=g14000.t2
HiC_scaffold_4	AUGUSTUS	intron	100538889	100539064	1.0	-	.	ID=g14000.t1.intron26;Parent=g14000.t1
HiC_scaffold_4	AUGUSTUS	exon	100539065	100539192	.	-	.	ID=g14000.t1.exon27;Parent=g14000.t1
HiC_scaffold_4	GeneMark.hmm3	CDS	100539065	100539192	.	-	2	ID=g14000.t2.CDS27;Parent=g14000.t2
HiC_scaffold_4	GeneMark.hmm3	exon	100539065	100539192	.	-	2	ID=g14000.t2.exon27;Parent=g14000.t2
HiC_scaffold_4	AUGUSTUS	CDS	100539065	100539192	1.0	-	2	ID=g14000.t1.CDS27;Parent=g14000.t1
HiC_scaffold_4	GeneMark.hmm3	intron	100539193	100539900	.	-	1	ID=g14000.t2.intron27;Parent=g14000.t2
HiC_scaffold_4	AUGUSTUS	intron	100539193	100539900	1.0	-	.	ID=g14000.t1.intron27;Parent=g14000.t1
HiC_scaffold_4	AUGUSTUS	exon	100539901	100540015	.	-	.	ID=g14000.t1.exon28;Parent=g14000.t1
HiC_scaffold_4	GeneMark.hmm3	CDS	100539901	100540015	.	-	0	ID=g14000.t2.CDS28;Parent=g14000.t2
HiC_scaffold_4	GeneMark.hmm3	exon	100539901	100540015	.	-	0	ID=g14000.t2.exon28;Parent=g14000.t2
HiC_scaffold_4	AUGUSTUS	CDS	100539901	100540015	1.0	-	0	ID=g14000.t1.CDS28;Parent=g14000.t1
HiC_scaffold_4	GeneMark.hmm3	intron	100540016	100540246	.	-	0	ID=g14000.t2.intron28;Parent=g14000.t2
HiC_scaffold_4	AUGUSTUS	intron	100540016	100540246	1.0	-	.	ID=g14000.t1.intron28;Parent=g14000.t1
HiC_scaffold_4	AUGUSTUS	exon	100540247	100540338	.	-	.	ID=g14000.t1.exon29;Parent=g14000.t1
HiC_scaffold_4	GeneMark.hmm3	CDS	100540247	100540338	.	-	2	ID=g14000.t2.CDS29;Parent=g14000.t2
HiC_scaffold_4	GeneMark.hmm3	exon	100540247	100540338	.	-	2	ID=g14000.t2.exon29;Parent=g14000.t2
HiC_scaffold_4	AUGUSTUS	CDS	100540247	100540338	1.0	-	2	ID=g14000.t1.CDS29;Parent=g14000.t1
HiC_scaffold_4	GeneMark.hmm3	intron	100540339	100540535	.	-	1	ID=g14000.t2.intron29;Parent=g14000.t2
HiC_scaffold_4	AUGUSTUS	intron	100540339	100540535	1.0	-	.	ID=g14000.t1.intron29;Parent=g14000.t1
HiC_scaffold_4	AUGUSTUS	exon	100540536	100540645	.	-	.	ID=g14000.t1.exon30;Parent=g14000.t1
HiC_scaffold_4	GeneMark.hmm3	CDS	100540536	100540645	.	-	1	ID=g14000.t2.CDS30;Parent=g14000.t2
HiC_scaffold_4	GeneMark.hmm3	exon	100540536	100540645	.	-	1	ID=g14000.t2.exon30;Parent=g14000.t2
HiC_scaffold_4	AUGUSTUS	CDS	100540536	100540645	1.0	-	1	ID=g14000.t1.CDS30;Parent=g14000.t1
HiC_scaffold_4	GeneMark.hmm3	intron	100540646	100540829	.	-	2	ID=g14000.t2.intron30;Parent=g14000.t2
HiC_scaffold_4	AUGUSTUS	intron	100540646	100540829	1.0	-	.	ID=g14000.t1.intron30;Parent=g14000.t1
HiC_scaffold_4	AUGUSTUS	exon	100540830	100540941	.	-	.	ID=g14000.t1.exon31;Parent=g14000.t1
HiC_scaffold_4	GeneMark.hmm3	CDS	100540830	100540941	.	-	2	ID=g14000.t2.CDS31;Parent=g14000.t2
HiC_scaffold_4	GeneMark.hmm3	exon	100540830	100540941	.	-	2	ID=g14000.t2.exon31;Parent=g14000.t2
HiC_scaffold_4	AUGUSTUS	CDS	100540830	100540941	1.0	-	2	ID=g14000.t1.CDS31;Parent=g14000.t1
HiC_scaffold_4	GeneMark.hmm3	intron	100540942	100542732	.	-	1	ID=g14000.t2.intron31;Parent=g14000.t2
HiC_scaffold_4	AUGUSTUS	intron	100540942	100542732	1.0	-	.	ID=g14000.t1.intron31;Parent=g14000.t1
HiC_scaffold_4	AUGUSTUS	exon	100542733	100542784	.	-	.	ID=g14000.t1.exon32;Parent=g14000.t1
HiC_scaffold_4	GeneMark.hmm3	CDS	100542733	100542784	.	-	0	ID=g14000.t2.CDS32;Parent=g14000.t2
HiC_scaffold_4	GeneMark.hmm3	exon	100542733	100542784	.	-	0	ID=g14000.t2.exon32;Parent=g14000.t2
HiC_scaffold_4	AUGUSTUS	CDS	100542733	100542784	1.0	-	0	ID=g14000.t1.CDS32;Parent=g14000.t1
HiC_scaffold_4	AUGUSTUS	start_codon	100542782	100542784	.	-	0	ID=g14000.t1.start1;Parent=g14000.t1
HiC_scaffold_4	GeneMark.hmm3	start_codon	100542782	100542784	.	-	0	ID=g14000.t2.start1;Parent=g14000.t2
HiC_scaffold_4	AUGUSTUS	stop_codon	100544433	100544435	.	-	0	ID=g14001.t1.stop1;Parent=g14001.t1
HiC_scaffold_4	AUGUSTUS	exon	100544433	100544838	.	-	.	ID=g14001.t1.exon1;Parent=g14001.t1
HiC_scaffold_4	AUGUSTUS	CDS	100544433	100544838	1.0	-	1	ID=g14001.t1.CDS1;Parent=g14001.t1
HiC_scaffold_4	AUGUSTUS	gene	100544433	100549082	.	-	.	ID=g14001
HiC_scaffold_4	AUGUSTUS	mRNA	100544433	100549082	1.0	-	.	ID=g14001.t1;Parent=g14001;em_target=9646.ENSAMEP00000018610;em_score=572.5;em_evalue=3.1e-175;em_tcov=.;em_OGs=KOG4186@1|root,KOG4186@2759|Eukaryota,39RIQ@33154|Opisthokonta,3BHKR@33208|Metazoa,3D27D@33213|Bilateria,48BM0@7711|Chordata,490QV@7742|Vertebrata,3JF0V@40674|Mammalia,3EHVT@33554|Carnivora;em_COG_cat=U;em_desc=Peroxisomal biogenesis factor 11 beta;em_max_annot_lvl=33208|Metazoa;em_PFAMs=PEX11;em_Preferred_name=PEX11B;em_KEGG_ko=ko:K13352;em_KEGG_Pathway=ko04146,map04146;em_BRITE=ko00000,ko00001,ko02000;em_KEGG_TC=1.A.101.1,3.A.20.1.1;em_GOs=GO:0003674,GO:0005488,GO:0005515,GO:0005575,GO:0005622,GO:0005623,GO:0005737,GO:0005739,GO:0005777,GO:0005778,GO:0005779,GO:0006996,GO:0007031,GO:0007154,GO:0007165,GO:0008150,GO:0009987,GO:0016020,GO:0016021,GO:0016043,GO:0016559,GO:0022607,GO:0023052,GO:0031090,GO:0031224,GO:0031231,GO:0031300,GO:0031301,GO:0031903,GO:0032535,GO:0032991,GO:0042579,GO:0042802,GO:0042803,GO:0043226,GO:0043227,GO:0043229,GO:0043231,GO:0043933,GO:0044085,GO:0044375,GO:0044422,GO:0044424,GO:0044425,GO:0044438,GO:0044439,GO:0044444,GO:0044446,GO:0044464,GO:0046983,GO:0048285,GO:0050789,GO:0050794,GO:0050896,GO:0051259,GO:0051260,GO:0051716,GO:0065003,GO:0065007,GO:0065008,GO:0071840,GO:0090066,GO:0098588,GO:0098805
HiC_scaffold_4	AUGUSTUS	intron	100544839	100547510	1.0	-	.	ID=g14001.t1.intron1;Parent=g14001.t1
HiC_scaffold_4	AUGUSTUS	exon	100547511	100547712	.	-	.	ID=g14001.t1.exon2;Parent=g14001.t1
HiC_scaffold_4	AUGUSTUS	CDS	100547511	100547712	1.0	-	2	ID=g14001.t1.CDS2;Parent=g14001.t1
HiC_scaffold_4	AUGUSTUS	intron	100547713	100548105	1.0	-	.	ID=g14001.t1.intron2;Parent=g14001.t1
HiC_scaffold_4	AUGUSTUS	exon	100548106	100548221	.	-	.	ID=g14001.t1.exon3;Parent=g14001.t1
HiC_scaffold_4	AUGUSTUS	CDS	100548106	100548221	1.0	-	1	ID=g14001.t1.CDS3;Parent=g14001.t1
HiC_scaffold_4	AUGUSTUS	intron	100548222	100549026	1.0	-	.	ID=g14001.t1.intron3;Parent=g14001.t1
HiC_scaffold_4	AUGUSTUS	exon	100549027	100549082	.	-	.	ID=g14001.t1.exon4;Parent=g14001.t1
HiC_scaffold_4	AUGUSTUS	CDS	100549027	100549082	1.0	-	0	ID=g14001.t1.CDS4;Parent=g14001.t1
HiC_scaffold_4	AUGUSTUS	start_codon	100549080	100549082	.	-	0	ID=g14001.t1.start1;Parent=g14001.t1
HiC_scaffold_4	AUGUSTUS	stop_codon	100554557	100554559	.	-	0	ID=g14002.t1.stop1;Parent=g14002.t1
HiC_scaffold_4	AUGUSTUS	stop_codon	100554557	100554559	.	-	0	ID=g14002.t2.stop1;Parent=g14002.t2
HiC_scaffold_4	AUGUSTUS	exon	100554557	100554602	.	-	.	ID=g14002.t1.exon1;Parent=g14002.t1
HiC_scaffold_4	AUGUSTUS	exon	100554557	100554602	.	-	.	ID=g14002.t2.exon1;Parent=g14002.t2
HiC_scaffold_4	AUGUSTUS	CDS	100554557	100554602	1.0	-	1	ID=g14002.t1.CDS1;Parent=g14002.t1
HiC_scaffold_4	AUGUSTUS	CDS	100554557	100554602	1.0	-	1	ID=g14002.t2.CDS1;Parent=g14002.t2
HiC_scaffold_4	AUGUSTUS	gene	100554557	100556072	.	-	.	ID=g14002
HiC_scaffold_4	AUGUSTUS	mRNA	100554557	100556072	1.0	-	.	ID=g14002.t1;Parent=g14002;em_target=10029.XP_007608975.1;em_score=388.9;em_evalue=1.4e-119;em_tcov=.;em_OGs=KOG0130@1|root,KOG0130@2759|Eukaryota,3A3FA@33154|Opisthokonta,3BD6P@33208|Metazoa,3D0G2@33213|Bilateria,48AH3@7711|Chordata,492IA@7742|Vertebrata,3J8T7@40674|Mammalia,358W0@314146|Euarchontoglires,4Q1E4@9989|Rodentia;em_COG_cat=A;em_desc=Core component of the splicing-dependent multiprotein exon junction complex (EJC) deposited at splice junctions on mRNAs. The EJC is a dynamic structure consisting of core proteins and several peripheral nuclear and cytoplasmic associated factors that join the complex only transiently either during EJC assembly or during subsequent mRNA metabolism. The EJC marks the position of the exon-exon junction in the mature mRNA for the gene expression machinery and the core components remain bound to spliced mRNAs throughout all stages of mRNA metabolism thereby influencing downstream processes including nuclear mRNA export, subcellular mRNA localization, translation efficiency and nonsense-mediated mRNA decay (NMD). The MAGOH-RBM8A heterodimer inhibits the ATPase activity of EIF4A3, thereby trapping the ATP- bound EJC core onto spliced mRNA in a stable conformation. The MAGOH-RBM8A heterodimer interacts with the EJC key regulator PYM1 leading to EJC disassembly in the cytoplasm and translation enhancement of EJC-bearing spliced mRNAs by recruiting them to the ribosomal 48S preinitiation complex. Its removal from cytoplasmic mRNAs requires translation initiation from EJC-bearing spliced mRNAs. Associates preferentially with mRNAs produced by splicing. Does not interact with pre-mRNAs, introns, or mRNAs produced from intronless cDNAs. Associates with both nuclear mRNAs and newly exported cytoplasmic mRNAs. The MAGOH-RBM8A heterodimer is a component of the nonsense mediated decay (NMD) pathway. Involved in the splicing modulation of BCL2L1 Bcl-X (and probably other apoptotic genes);em_max_annot_lvl=33208|Metazoa;em_Preferred_name=RBM8A;em_KEGG_ko=ko:K12876;em_KEGG_Pathway=ko03013,ko03015,ko03040,map03013,map03015,map03040;em_KEGG_Module=M00430;em_BRITE=ko00000,ko00001,ko00002,ko03019,ko03041;em_PFAMs=RRM_1;em_GOs=GO:0000003,GO:0000018,GO:0000184,GO:0000226,GO:0000335,GO:0000337,GO:0000375,GO:0000377,GO:0000381,GO:0000398,GO:0000578,GO:0000956,GO:0001709,GO:0003002,GO:0003006,GO:0003674,GO:0003676,GO:0003723,GO:0003729,GO:0005488,GO:0005515,GO:0005575,GO:0005622,GO:0005623,GO:0005634,GO:0005654,GO:0005681,GO:0005737,GO:0005829,GO:0006139,GO:0006396,GO:0006397,GO:0006401,GO:0006402,GO:0006403,GO:0006405,GO:0006406,GO:0006611,GO:0006725,GO:0006807,GO:0006810,GO:0006886,GO:0006913,GO:0006996,GO:0007010,GO:0007017,GO:0007028,GO:0007154,GO:0007165,GO:0007166,GO:0007167,GO:0007169,GO:0007173,GO:0007275,GO:0007276,GO:0007281,GO:0007292,GO:0007293,GO:0007294,GO:0007308,GO:0007309,GO:0007310,GO:0007314,GO:0007315,GO:0007316,GO:0007317,GO:0007350,GO:0007351,GO:0007389,GO:0008104,GO:0008150,GO:0008152,GO:0008298,GO:0008358,GO:0008380,GO:0008595,GO:0009056,GO:0009057,GO:0009653,GO:0009790,GO:0009798,GO:0009880,GO:0009892,GO:0009948,GO:0009950,GO:0009952,GO:0009953,GO:0009987,GO:0009994,GO:0010467,GO:0010468,GO:0010528,GO:0010529,GO:0010605,GO:0010629,GO:0015031,GO:0015833,GO:0015931,GO:0016043,GO:0016070,GO:0016071,GO:0016604,GO:0016607,GO:0019094,GO:0019219,GO:0019222,GO:0019439,GO:0019953,GO:0021700,GO:0022412,GO:0022414,GO:0022607,GO:0023052,GO:0030154,GO:0030425,GO:0030706,GO:0030716,GO:0031123,GO:0031124,GO:0031323,GO:0031324,GO:0031503,GO:0031974,GO:0031981,GO:0032501,GO:0032502,GO:0032504,GO:0032879,GO:0032991,GO:0033036,GO:0034613,GO:0034641,GO:0034655,GO:0035145,GO:0035282,GO:0036477,GO:0038127,GO:0042886,GO:0042995,GO:0043005,GO:0043025,GO:0043170,GO:0043226,GO:0043227,GO:0043229,GO:0043231,GO:0043233,GO:0043484,GO:0043900,GO:0044085,GO:0044087,GO:0044237,GO:0044238,GO:0044248,GO:0044260,GO:0044265,GO:0044270,GO:0044297,GO:0044422,GO:0044424,GO:0044428,GO:0044444,GO:0044446,GO:0044451,GO:0044463,GO:0044464,GO:0044703,GO:0045165,GO:0045184,GO:0045451,GO:0045595,GO:0045910,GO:0045934,GO:0045995,GO:0046483,GO:0046595,GO:0046700,GO:0046907,GO:0048024,GO:0048468,GO:0048469,GO:0048477,GO:0048519,GO:0048523,GO:0048599,GO:0048609,GO:0048646,GO:0048856,GO:0048869,GO:0050657,GO:0050658,GO:0050684,GO:0050789,GO:0050793,GO:0050794,GO:0050896,GO:0051028,GO:0051052,GO:0051053,GO:0051128,GO:0051168,GO:0051169,GO:0051171,GO:0051172,GO:0051179,GO:0051234,GO:0051236,GO:0051239,GO:0051252,GO:0051640,GO:0051641,GO:0051647,GO:0051649,GO:0051663,GO:0051704,GO:0051716,GO:0060255,GO:0060281,GO:0060284,GO:0060341,GO:0060810,GO:0060811,GO:0065007,GO:0070013,GO:0070727,GO:0071013,GO:0071166,GO:0071426,GO:0071427,GO:0071702,GO:0071704,GO:0071705,GO:0071840,GO:0080090,GO:0090304,GO:0097159,GO:0097447,GO:0097458,GO:0120025,GO:0120038,GO:1901360,GO:1901361,GO:1901363,GO:1901575,GO:1902494,GO:1902875,GO:1903311,GO:1903429,GO:1904580,GO:1905879,GO:1990904,GO:2000026,GO:2000241
HiC_scaffold_4	AUGUSTUS	mRNA	100554557	100556072	1.0	-	.	ID=g14002.t2;Parent=g14002;em_target=9913.ENSBTAP00000011016;em_score=387.3;em_evalue=4.8e-119;em_tcov=.;em_OGs=KOG0130@1|root,KOG0130@2759|Eukaryota,3A3FA@33154|Opisthokonta,3BD6P@33208|Metazoa,3D0G2@33213|Bilateria,48AH3@7711|Chordata,492IA@7742|Vertebrata,3J8T7@40674|Mammalia,4IX5V@91561|Cetartiodactyla;em_COG_cat=A;em_desc=RNA binding motif protein 8A;em_max_annot_lvl=33208|Metazoa;em_Preferred_name=RBM8A;em_KEGG_ko=ko:K12876;em_KEGG_Pathway=ko03013,ko03015,ko03040,map03013,map03015,map03040;em_KEGG_Module=M00430;em_BRITE=ko00000,ko00001,ko00002,ko03019,ko03041;em_PFAMs=RRM_1;em_GOs=GO:0000003,GO:0000018,GO:0000184,GO:0000226,GO:0000335,GO:0000337,GO:0000375,GO:0000377,GO:0000381,GO:0000398,GO:0000578,GO:0000956,GO:0001709,GO:0003002,GO:0003006,GO:0003674,GO:0003676,GO:0003723,GO:0003729,GO:0005488,GO:0005515,GO:0005575,GO:0005622,GO:0005623,GO:0005634,GO:0005654,GO:0005681,GO:0005737,GO:0005829,GO:0006139,GO:0006396,GO:0006397,GO:0006401,GO:0006402,GO:0006403,GO:0006405,GO:0006406,GO:0006611,GO:0006725,GO:0006807,GO:0006810,GO:0006886,GO:0006913,GO:0006996,GO:0007010,GO:0007017,GO:0007028,GO:0007154,GO:0007165,GO:0007166,GO:0007167,GO:0007169,GO:0007173,GO:0007275,GO:0007276,GO:0007281,GO:0007292,GO:0007293,GO:0007294,GO:0007308,GO:0007309,GO:0007310,GO:0007314,GO:0007315,GO:0007316,GO:0007317,GO:0007350,GO:0007351,GO:0007389,GO:0008104,GO:0008150,GO:0008152,GO:0008298,GO:0008358,GO:0008380,GO:0008595,GO:0009056,GO:0009057,GO:0009653,GO:0009790,GO:0009798,GO:0009880,GO:0009892,GO:0009948,GO:0009950,GO:0009952,GO:0009953,GO:0009987,GO:0009994,GO:0010467,GO:0010468,GO:0010528,GO:0010529,GO:0010605,GO:0010629,GO:0015031,GO:0015833,GO:0015931,GO:0016043,GO:0016070,GO:0016071,GO:0016604,GO:0016607,GO:0019094,GO:0019219,GO:0019222,GO:0019439,GO:0019953,GO:0021700,GO:0022412,GO:0022414,GO:0022607,GO:0023052,GO:0030154,GO:0030425,GO:0030706,GO:0030716,GO:0031123,GO:0031124,GO:0031323,GO:0031324,GO:0031503,GO:0031974,GO:0031981,GO:0032501,GO:0032502,GO:0032504,GO:0032879,GO:0032991,GO:0033036,GO:0034613,GO:0034641,GO:0034655,GO:0035145,GO:0035282,GO:0036477,GO:0038127,GO:0042886,GO:0042995,GO:0043005,GO:0043025,GO:0043170,GO:0043226,GO:0043227,GO:0043229,GO:0043231,GO:0043233,GO:0043484,GO:0043900,GO:0044085,GO:0044087,GO:0044237,GO:0044238,GO:0044248,GO:0044260,GO:0044265,GO:0044270,GO:0044297,GO:0044422,GO:0044424,GO:0044428,GO:0044444,GO:0044446,GO:0044451,GO:0044463,GO:0044464,GO:0044703,GO:0045165,GO:0045184,GO:0045451,GO:0045595,GO:0045910,GO:0045934,GO:0045995,GO:0046483,GO:0046595,GO:0046700,GO:0046907,GO:0048024,GO:0048468,GO:0048469,GO:0048477,GO:0048519,GO:0048523,GO:0048599,GO:0048609,GO:0048646,GO:0048856,GO:0048869,GO:0050657,GO:0050658,GO:0050684,GO:0050789,GO:0050793,GO:0050794,GO:0050896,GO:0051028,GO:0051052,GO:0051053,GO:0051128,GO:0051168,GO:0051169,GO:0051171,GO:0051172,GO:0051179,GO:0051234,GO:0051236,GO:0051239,GO:0051252,GO:0051640,GO:0051641,GO:0051647,GO:0051649,GO:0051663,GO:0051704,GO:0051716,GO:0060255,GO:0060281,GO:0060284,GO:0060341,GO:0060810,GO:0060811,GO:0065007,GO:0070013,GO:0070727,GO:0071013,GO:0071166,GO:0071426,GO:0071427,GO:0071702,GO:0071704,GO:0071705,GO:0071840,GO:0080090,GO:0090304,GO:0097159,GO:0097447,GO:0097458,GO:0120025,GO:0120038,GO:1901360,GO:1901361,GO:1901363,GO:1901575,GO:1902494,GO:1902875,GO:1903311,GO:1903429,GO:1904580,GO:1905879,GO:1990904,GO:2000026,GO:2000241
HiC_scaffold_4	AUGUSTUS	intron	100554603	100554695	1.0	-	.	ID=g14002.t1.intron1;Parent=g14002.t1
HiC_scaffold_4	AUGUSTUS	intron	100554603	100554695	1.0	-	.	ID=g14002.t2.intron1;Parent=g14002.t2
HiC_scaffold_4	AUGUSTUS	exon	100554696	100554832	.	-	.	ID=g14002.t1.exon2;Parent=g14002.t1
HiC_scaffold_4	AUGUSTUS	exon	100554696	100554832	.	-	.	ID=g14002.t2.exon2;Parent=g14002.t2
HiC_scaffold_4	AUGUSTUS	CDS	100554696	100554832	1.0	-	0	ID=g14002.t1.CDS2;Parent=g14002.t1
HiC_scaffold_4	AUGUSTUS	CDS	100554696	100554832	1.0	-	0	ID=g14002.t2.CDS2;Parent=g14002.t2
HiC_scaffold_4	AUGUSTUS	intron	100554833	100555145	1.0	-	.	ID=g14002.t1.intron2;Parent=g14002.t1
HiC_scaffold_4	AUGUSTUS	intron	100554833	100555145	1.0	-	.	ID=g14002.t2.intron2;Parent=g14002.t2
HiC_scaffold_4	AUGUSTUS	exon	100555146	100555282	.	-	.	ID=g14002.t1.exon3;Parent=g14002.t1
HiC_scaffold_4	AUGUSTUS	exon	100555146	100555282	.	-	.	ID=g14002.t2.exon3;Parent=g14002.t2
HiC_scaffold_4	AUGUSTUS	CDS	100555146	100555282	1.0	-	2	ID=g14002.t1.CDS3;Parent=g14002.t1
HiC_scaffold_4	AUGUSTUS	CDS	100555146	100555282	1.0	-	2	ID=g14002.t2.CDS3;Parent=g14002.t2
HiC_scaffold_4	AUGUSTUS	intron	100555283	100555465	1.0	-	.	ID=g14002.t1.intron3;Parent=g14002.t1
HiC_scaffold_4	AUGUSTUS	intron	100555283	100555465	1.0	-	.	ID=g14002.t2.intron3;Parent=g14002.t2
HiC_scaffold_4	AUGUSTUS	exon	100555466	100555540	.	-	.	ID=g14002.t2.exon4;Parent=g14002.t2
HiC_scaffold_4	AUGUSTUS	CDS	100555466	100555540	1.0	-	2	ID=g14002.t2.CDS4;Parent=g14002.t2
HiC_scaffold_4	AUGUSTUS	exon	100555466	100555543	.	-	.	ID=g14002.t1.exon4;Parent=g14002.t1
HiC_scaffold_4	AUGUSTUS	CDS	100555466	100555543	1.0	-	2	ID=g14002.t1.CDS4;Parent=g14002.t1
HiC_scaffold_4	AUGUSTUS	intron	100555541	100555667	1.0	-	.	ID=g14002.t2.intron4;Parent=g14002.t2
HiC_scaffold_4	AUGUSTUS	intron	100555544	100555667	1.0	-	.	ID=g14002.t1.intron4;Parent=g14002.t1
HiC_scaffold_4	AUGUSTUS	exon	100555668	100555727	.	-	.	ID=g14002.t1.exon5;Parent=g14002.t1
HiC_scaffold_4	AUGUSTUS	exon	100555668	100555727	.	-	.	ID=g14002.t2.exon5;Parent=g14002.t2
HiC_scaffold_4	AUGUSTUS	CDS	100555668	100555727	1.0	-	2	ID=g14002.t1.CDS5;Parent=g14002.t1
HiC_scaffold_4	AUGUSTUS	CDS	100555668	100555727	1.0	-	2	ID=g14002.t2.CDS5;Parent=g14002.t2
HiC_scaffold_4	AUGUSTUS	intron	100555728	100556005	1.0	-	.	ID=g14002.t1.intron5;Parent=g14002.t1
HiC_scaffold_4	AUGUSTUS	intron	100555728	100556005	1.0	-	.	ID=g14002.t2.intron5;Parent=g14002.t2
HiC_scaffold_4	AUGUSTUS	exon	100556006	100556072	.	-	.	ID=g14002.t1.exon6;Parent=g14002.t1
HiC_scaffold_4	AUGUSTUS	exon	100556006	100556072	.	-	.	ID=g14002.t2.exon6;Parent=g14002.t2
HiC_scaffold_4	AUGUSTUS	CDS	100556006	100556072	1.0	-	0	ID=g14002.t1.CDS6;Parent=g14002.t1
HiC_scaffold_4	AUGUSTUS	CDS	100556006	100556072	1.0	-	0	ID=g14002.t2.CDS6;Parent=g14002.t2
HiC_scaffold_4	AUGUSTUS	start_codon	100556070	100556072	.	-	0	ID=g14002.t1.start1;Parent=g14002.t1
HiC_scaffold_4	AUGUSTUS	start_codon	100556070	100556072	.	-	0	ID=g14002.t2.start1;Parent=g14002.t2
HiC_scaffold_4	AUGUSTUS	stop_codon	100561351	100561353	.	-	0	ID=g14003.t1.stop1;Parent=g14003.t1
HiC_scaffold_4	AUGUSTUS	exon	100561351	100561593	.	-	.	ID=g14003.t1.exon1;Parent=g14003.t1
HiC_scaffold_4	AUGUSTUS	CDS	100561351	100561593	1.0	-	0	ID=g14003.t1.CDS1;Parent=g14003.t1
HiC_scaffold_4	AUGUSTUS	gene	100561351	100582911	.	-	.	ID=g14003
HiC_scaffold_4	AUGUSTUS	mRNA	100561351	100582911	1.0	-	.	ID=g14003.t1;Parent=g14003;em_target=9593.ENSGGOP00000017055;em_score=756.8;em_evalue=8.3e-231;em_tcov=.;em_OGs=2CB0Y@1|root,2QR91@2759|Eukaryota,39RRT@33154|Opisthokonta,3BD6G@33208|Metazoa,3CT5Q@33213|Bilateria,47ZND@7711|Chordata,48YSA@7742|Vertebrata,3JEGC@40674|Mammalia,35EYD@314146|Euarchontoglires,4MBCC@9443|Primates,4N0GA@9604|Hominidae;em_COG_cat=S;em_desc=Limb expression 1;em_max_annot_lvl=33208|Metazoa;em_Preferred_name=LIX1L;em_KEGG_ko=ko:K16673;em_KEGG_Pathway=ko04391,map04391;em_BRITE=ko00000,ko00001;em_PFAMs=LIX1;em_GOs=GO:0002009,GO:0002165,GO:0005575,GO:0005622,GO:0005623,GO:0005737,GO:0005886,GO:0005911,GO:0006914,GO:0007275,GO:0007444,GO:0007472,GO:0007476,GO:0007552,GO:0007560,GO:0008150,GO:0008152,GO:0009056,GO:0009653,GO:0009791,GO:0009886,GO:0009887,GO:0009888,GO:0009987,GO:0016020,GO:0016043,GO:0016236,GO:0022411,GO:0030054,GO:0032501,GO:0032502,GO:0032984,GO:0032991,GO:0035003,GO:0035107,GO:0035114,GO:0035120,GO:0035220,GO:0035239,GO:0035295,GO:0043296,GO:0043933,GO:0044237,GO:0044248,GO:0044424,GO:0044425,GO:0044459,GO:0044464,GO:0048513,GO:0048563,GO:0048569,GO:0048707,GO:0048729,GO:0048731,GO:0048736,GO:0048737,GO:0048856,GO:0060429,GO:0060562,GO:0061919,GO:0071840,GO:0071944,GO:0097352,GO:0098796,GO:0098797
HiC_scaffold_4	AUGUSTUS	intron	100561594	100562153	1.0	-	.	ID=g14003.t1.intron1;Parent=g14003.t1
HiC_scaffold_4	AUGUSTUS	exon	100562154	100562231	.	-	.	ID=g14003.t1.exon2;Parent=g14003.t1
HiC_scaffold_4	AUGUSTUS	CDS	100562154	100562231	1.0	-	0	ID=g14003.t1.CDS2;Parent=g14003.t1
HiC_scaffold_4	AUGUSTUS	intron	100562232	100562502	1.0	-	.	ID=g14003.t1.intron2;Parent=g14003.t1
HiC_scaffold_4	AUGUSTUS	exon	100562503	100562598	.	-	.	ID=g14003.t1.exon3;Parent=g14003.t1
HiC_scaffold_4	AUGUSTUS	CDS	100562503	100562598	1.0	-	0	ID=g14003.t1.CDS3;Parent=g14003.t1
HiC_scaffold_4	AUGUSTUS	intron	100562599	100570198	1.0	-	.	ID=g14003.t1.intron3;Parent=g14003.t1
HiC_scaffold_4	AUGUSTUS	exon	100570199	100570339	.	-	.	ID=g14003.t1.exon4;Parent=g14003.t1
HiC_scaffold_4	AUGUSTUS	CDS	100570199	100570339	1.0	-	0	ID=g14003.t1.CDS4;Parent=g14003.t1
HiC_scaffold_4	AUGUSTUS	intron	100570340	100572993	1.0	-	.	ID=g14003.t1.intron4;Parent=g14003.t1
HiC_scaffold_4	AUGUSTUS	exon	100572994	100573157	.	-	.	ID=g14003.t1.exon5;Parent=g14003.t1
HiC_scaffold_4	AUGUSTUS	CDS	100572994	100573157	1.0	-	2	ID=g14003.t1.CDS5;Parent=g14003.t1
HiC_scaffold_4	AUGUSTUS	intron	100573158	100582619	1.0	-	.	ID=g14003.t1.intron5;Parent=g14003.t1
HiC_scaffold_4	AUGUSTUS	exon	100582620	100582911	.	-	.	ID=g14003.t1.exon6;Parent=g14003.t1
HiC_scaffold_4	AUGUSTUS	CDS	100582620	100582911	1.0	-	0	ID=g14003.t1.CDS6;Parent=g14003.t1
HiC_scaffold_4	AUGUSTUS	start_codon	100582909	100582911	.	-	0	ID=g14003.t1.start1;Parent=g14003.t1
HiC_scaffold_4	AUGUSTUS	stop_codon	100585628	100585630	.	-	0	ID=g14004.t1.stop1;Parent=g14004.t1
HiC_scaffold_4	AUGUSTUS	gene	100585628	100587157	.	-	.	ID=g14004
HiC_scaffold_4	AUGUSTUS	exon	100585628	100587157	.	-	.	ID=g14004.t1.exon1;Parent=g14004.t1
HiC_scaffold_4	AUGUSTUS	mRNA	100585628	100587157	1.0	-	.	ID=g14004.t1;Parent=g14004;em_target=9685.ENSFCAP00000002503;em_score=1099.5;em_evalue=0.0;em_tcov=.;em_OGs=2CM37@1|root,2QT4A@2759|Eukaryota,39NQ1@33154|Opisthokonta,3CQ8G@33208|Metazoa,3E6DP@33213|Bilateria,48RVI@7711|Chordata,49N9J@7742|Vertebrata,3J24P@40674|Mammalia,3EQZ5@33554|Carnivora;em_COG_cat=S;em_desc=Ankyrin repeat domain 34A;em_max_annot_lvl=33208|Metazoa;em_Preferred_name=ANKRD34A;em_PFAMs=Ank_2,Ank_4
HiC_scaffold_4	AUGUSTUS	CDS	100585628	100587157	1.0	-	0	ID=g14004.t1.CDS1;Parent=g14004.t1
HiC_scaffold_4	AUGUSTUS	start_codon	100587155	100587157	.	-	0	ID=g14004.t1.start1;Parent=g14004.t1
HiC_scaffold_4	AUGUSTUS	start_codon	100595892	100595894	.	+	0	ID=g14005.t1.start1;Parent=g14005.t1
HiC_scaffold_4	AUGUSTUS	exon	100595892	100596017	.	+	.	ID=g14005.t1.exon1;Parent=g14005.t1
HiC_scaffold_4	AUGUSTUS	CDS	100595892	100596017	1.0	+	0	ID=g14005.t1.CDS1;Parent=g14005.t1
HiC_scaffold_4	AUGUSTUS	gene	100595892	100598709	.	+	.	ID=g14005
HiC_scaffold_4	AUGUSTUS	mRNA	100595892	100598709	1.0	+	.	ID=g14005.t1;Parent=g14005;em_target=29073.XP_008705980.1;em_score=473.0;em_evalue=4.9e-145;em_tcov=.;em_OGs=2C5JD@1|root,2QUPX@2759|Eukaryota,38EG1@33154|Opisthokonta,3BI3P@33208|Metazoa,3CVIC@33213|Bilateria,483GE@7711|Chordata,496YF@7742|Vertebrata,3J585@40674|Mammalia,3EEEH@33554|Carnivora;em_COG_cat=K;em_desc=RNA polymerase III subunit;em_max_annot_lvl=33208|Metazoa;em_Preferred_name=POLR3GL;em_KEGG_ko=ko:K03024;em_KEGG_Pathway=ko00230,ko00240,ko01100,ko03020,ko04623,ko05169,map00230,map00240,map01100,map03020,map04623,map05169;em_KEGG_Module=M00181;em_KEGG_Reaction=R00435,R00441,R00442,R00443;em_KEGG_rclass=RC02795;em_BRITE=br01611,ko00000,ko00001,ko00002,ko03021;em_PFAMs=RNA_pol_3_Rpc31;em_GOs=GO:0000428,GO:0005575,GO:0005622,GO:0005623,GO:0005634,GO:0005654,GO:0005666,GO:0005737,GO:0005829,GO:0006139,GO:0006351,GO:0006383,GO:0006725,GO:0006807,GO:0008150,GO:0008152,GO:0009058,GO:0009059,GO:0009987,GO:0010467,GO:0016070,GO:0018130,GO:0019438,GO:0030880,GO:0031974,GO:0031981,GO:0032774,GO:0032991,GO:0034641,GO:0034645,GO:0034654,GO:0043170,GO:0043226,GO:0043227,GO:0043229,GO:0043231,GO:0043233,GO:0044237,GO:0044238,GO:0044249,GO:0044260,GO:0044271,GO:0044422,GO:0044424,GO:0044428,GO:0044444,GO:0044446,GO:0044451,GO:0044464,GO:0046483,GO:0055029,GO:0061695,GO:0070013,GO:0071704,GO:0090304,GO:0097659,GO:1901360,GO:1901362,GO:1901576,GO:1902494,GO:1990234
HiC_scaffold_4	AUGUSTUS	intron	100596018	100596333	1.0	+	.	ID=g14005.t1.intron1;Parent=g14005.t1
HiC_scaffold_4	AUGUSTUS	exon	100596334	100596463	.	+	.	ID=g14005.t1.exon2;Parent=g14005.t1
HiC_scaffold_4	AUGUSTUS	CDS	100596334	100596463	1.0	+	0	ID=g14005.t1.CDS2;Parent=g14005.t1
HiC_scaffold_4	AUGUSTUS	intron	100596464	100597293	1.0	+	.	ID=g14005.t1.intron2;Parent=g14005.t1
HiC_scaffold_4	AUGUSTUS	exon	100597294	100597362	.	+	.	ID=g14005.t1.exon3;Parent=g14005.t1
HiC_scaffold_4	AUGUSTUS	CDS	100597294	100597362	1.0	+	2	ID=g14005.t1.CDS3;Parent=g14005.t1
HiC_scaffold_4	AUGUSTUS	intron	100597363	100597710	1.0	+	.	ID=g14005.t1.intron3;Parent=g14005.t1
HiC_scaffold_4	AUGUSTUS	exon	100597711	100597767	.	+	.	ID=g14005.t1.exon4;Parent=g14005.t1
HiC_scaffold_4	AUGUSTUS	CDS	100597711	100597767	1.0	+	2	ID=g14005.t1.CDS4;Parent=g14005.t1
HiC_scaffold_4	AUGUSTUS	intron	100597768	100598005	1.0	+	.	ID=g14005.t1.intron4;Parent=g14005.t1
HiC_scaffold_4	AUGUSTUS	exon	100598006	100598079	.	+	.	ID=g14005.t1.exon5;Parent=g14005.t1
HiC_scaffold_4	AUGUSTUS	CDS	100598006	100598079	1.0	+	2	ID=g14005.t1.CDS5;Parent=g14005.t1
HiC_scaffold_4	AUGUSTUS	intron	100598080	100598210	1.0	+	.	ID=g14005.t1.intron5;Parent=g14005.t1
HiC_scaffold_4	AUGUSTUS	exon	100598211	100598324	.	+	.	ID=g14005.t1.exon6;Parent=g14005.t1
HiC_scaffold_4	AUGUSTUS	CDS	100598211	100598324	1.0	+	0	ID=g14005.t1.CDS6;Parent=g14005.t1
HiC_scaffold_4	AUGUSTUS	intron	100598325	100598622	1.0	+	.	ID=g14005.t1.intron6;Parent=g14005.t1
HiC_scaffold_4	AUGUSTUS	exon	100598623	100598709	.	+	.	ID=g14005.t1.exon7;Parent=g14005.t1
HiC_scaffold_4	AUGUSTUS	CDS	100598623	100598709	1.0	+	0	ID=g14005.t1.CDS7;Parent=g14005.t1
HiC_scaffold_4	AUGUSTUS	stop_codon	100598707	100598709	.	+	0	ID=g14005.t1.stop1;Parent=g14005.t1
HiC_scaffold_4	AUGUSTUS	stop_codon	100609995	100609997	.	-	0	ID=g14006.t1.stop1;Parent=g14006.t1
HiC_scaffold_4	AUGUSTUS	exon	100609995	100610030	.	-	.	ID=g14006.t1.exon1;Parent=g14006.t1
HiC_scaffold_4	AUGUSTUS	CDS	100609995	100610030	1.0	-	0	ID=g14006.t1.CDS1;Parent=g14006.t1
HiC_scaffold_4	AUGUSTUS	gene	100609995	100612450	.	-	.	ID=g14006
HiC_scaffold_4	AUGUSTUS	mRNA	100609995	100612450	1.0	-	.	ID=g14006.t1;Parent=g14006;em_target=9668.ENSMPUP00000000809;em_score=883.8;em_evalue=3e-269;em_tcov=.;em_OGs=KOG3780@1|root,KOG3780@2759|Eukaryota,39VGC@33154|Opisthokonta,3BJFJ@33208|Metazoa,3CRBQ@33213|Bilateria,4831N@7711|Chordata,48ZCD@7742|Vertebrata,3JFGI@40674|Mammalia,3ER0Z@33554|Carnivora;em_COG_cat=S;em_desc=Thioredoxin interacting protein;em_max_annot_lvl=33208|Metazoa;em_Preferred_name=TXNIP;em_KEGG_ko=ko:K20910;em_KEGG_Pathway=ko04621,map04621;em_BRITE=ko00000,ko00001;em_PFAMs=Arrestin_C,Arrestin_N;em_GOs=GO:0000122,GO:0000302,GO:0002347,GO:0003674,GO:0004857,GO:0005488,GO:0005515,GO:0005575,GO:0005622,GO:0005623,GO:0005634,GO:0005737,GO:0005739,GO:0005740,GO:0005758,GO:0005829,GO:0006355,GO:0006357,GO:0006606,GO:0006810,GO:0006886,GO:0006913,GO:0006950,GO:0006979,GO:0007154,GO:0007165,GO:0007166,GO:0007167,GO:0007169,GO:0007275,GO:0008104,GO:0008150,GO:0008544,GO:0009605,GO:0009607,GO:0009612,GO:0009628,GO:0009636,GO:0009719,GO:0009725,GO:0009743,GO:0009746,GO:0009749,GO:0009888,GO:0009889,GO:0009890,GO:0009892,GO:0009913,GO:0009987,GO:0010033,GO:0010035,GO:0010038,GO:0010468,GO:0010556,GO:0010558,GO:0010605,GO:0010629,GO:0010941,GO:0010942,GO:0014070,GO:0015031,GO:0015833,GO:0017038,GO:0019219,GO:0019222,GO:0019899,GO:0023052,GO:0030154,GO:0030216,GO:0030234,GO:0030855,GO:0031323,GO:0031324,GO:0031326,GO:0031327,GO:0031625,GO:0031967,GO:0031970,GO:0031974,GO:0031975,GO:0032355,GO:0032501,GO:0032502,GO:0032570,GO:0033036,GO:0033365,GO:0033993,GO:0034284,GO:0034504,GO:0034613,GO:0042127,GO:0042221,GO:0042493,GO:0042542,GO:0042886,GO:0042981,GO:0043065,GO:0043067,GO:0043068,GO:0043086,GO:0043226,GO:0043227,GO:0043229,GO:0043231,GO:0043233,GO:0043588,GO:0044092,GO:0044389,GO:0044422,GO:0044424,GO:0044429,GO:0044444,GO:0044446,GO:0044464,GO:0045184,GO:0045892,GO:0045934,GO:0046677,GO:0046907,GO:0048008,GO:0048513,GO:0048518,GO:0048519,GO:0048522,GO:0048523,GO:0048545,GO:0048731,GO:0048856,GO:0048869,GO:0050789,GO:0050790,GO:0050794,GO:0050896,GO:0051169,GO:0051170,GO:0051171,GO:0051172,GO:0051179,GO:0051234,GO:0051252,GO:0051253,GO:0051302,GO:0051592,GO:0051641,GO:0051649,GO:0051716,GO:0051782,GO:0060255,GO:0060429,GO:0065007,GO:0065009,GO:0070013,GO:0070727,GO:0071216,GO:0071228,GO:0071702,GO:0071705,GO:0072594,GO:0080090,GO:0098772,GO:1901654,GO:1901700,GO:1902679,GO:1903506,GO:1903507,GO:2000112,GO:2000113,GO:2001141
HiC_scaffold_4	AUGUSTUS	intron	100610031	100610176	1.0	-	.	ID=g14006.t1.intron1;Parent=g14006.t1
HiC_scaffold_4	AUGUSTUS	exon	100610177	100610328	.	-	.	ID=g14006.t1.exon2;Parent=g14006.t1
HiC_scaffold_4	AUGUSTUS	CDS	100610177	100610328	1.0	-	2	ID=g14006.t1.CDS2;Parent=g14006.t1
HiC_scaffold_4	AUGUSTUS	intron	100610329	100610428	1.0	-	.	ID=g14006.t1.intron2;Parent=g14006.t1
HiC_scaffold_4	AUGUSTUS	exon	100610429	100610585	.	-	.	ID=g14006.t1.exon3;Parent=g14006.t1
HiC_scaffold_4	AUGUSTUS	CDS	100610429	100610585	1.0	-	0	ID=g14006.t1.CDS3;Parent=g14006.t1
HiC_scaffold_4	AUGUSTUS	intron	100610586	100610679	1.0	-	.	ID=g14006.t1.intron3;Parent=g14006.t1
HiC_scaffold_4	AUGUSTUS	exon	100610680	100610936	.	-	.	ID=g14006.t1.exon4;Parent=g14006.t1
HiC_scaffold_4	AUGUSTUS	CDS	100610680	100610936	1.0	-	2	ID=g14006.t1.CDS4;Parent=g14006.t1
HiC_scaffold_4	AUGUSTUS	intron	100610937	100611078	1.0	-	.	ID=g14006.t1.intron4;Parent=g14006.t1
HiC_scaffold_4	AUGUSTUS	exon	100611079	100611181	.	-	.	ID=g14006.t1.exon5;Parent=g14006.t1
HiC_scaffold_4	AUGUSTUS	CDS	100611079	100611181	1.0	-	0	ID=g14006.t1.CDS5;Parent=g14006.t1
HiC_scaffold_4	AUGUSTUS	intron	100611182	100611373	1.0	-	.	ID=g14006.t1.intron5;Parent=g14006.t1
HiC_scaffold_4	AUGUSTUS	exon	100611374	100611521	.	-	.	ID=g14006.t1.exon6;Parent=g14006.t1
HiC_scaffold_4	AUGUSTUS	CDS	100611374	100611521	1.0	-	1	ID=g14006.t1.CDS6;Parent=g14006.t1
HiC_scaffold_4	AUGUSTUS	intron	100611522	100611642	1.0	-	.	ID=g14006.t1.intron6;Parent=g14006.t1
HiC_scaffold_4	AUGUSTUS	exon	100611643	100611715	.	-	.	ID=g14006.t1.exon7;Parent=g14006.t1
HiC_scaffold_4	AUGUSTUS	CDS	100611643	100611715	1.0	-	2	ID=g14006.t1.CDS7;Parent=g14006.t1
HiC_scaffold_4	AUGUSTUS	intron	100611716	100612200	1.0	-	.	ID=g14006.t1.intron7;Parent=g14006.t1
HiC_scaffold_4	AUGUSTUS	exon	100612201	100612450	.	-	.	ID=g14006.t1.exon8;Parent=g14006.t1
HiC_scaffold_4	AUGUSTUS	CDS	100612201	100612450	1.0	-	0	ID=g14006.t1.CDS8;Parent=g14006.t1
HiC_scaffold_4	AUGUSTUS	start_codon	100612448	100612450	.	-	0	ID=g14006.t1.start1;Parent=g14006.t1
HiC_scaffold_4	AUGUSTUS	start_codon	100747717	100747719	.	+	0	ID=g14007.t1.start1;Parent=g14007.t1
HiC_scaffold_4	AUGUSTUS	exon	100747717	100747894	.	+	.	ID=g14007.t1.exon1;Parent=g14007.t1
HiC_scaffold_4	AUGUSTUS	CDS	100747717	100747894	1.0	+	0	ID=g14007.t1.CDS1;Parent=g14007.t1
HiC_scaffold_4	AUGUSTUS	gene	100747717	100760108	.	+	.	ID=g14007
HiC_scaffold_4	AUGUSTUS	mRNA	100747717	100760108	1.0	+	.	ID=g14007.t1;Parent=g14007;em_target=9668.ENSMPUP00000005587;em_score=638.6;em_evalue=3.5e-195;em_tcov=.;em_OGs=29KSC@1|root,2RU1I@2759|Eukaryota,3AIU0@33154|Opisthokonta,3BXGN@33208|Metazoa,3DGHD@33213|Bilateria,48DWU@7711|Chordata,499TR@7742|Vertebrata,3J7JH@40674|Mammalia,3EMY2@33554|Carnivora;em_COG_cat=S;em_desc=Repeat of unknown function (DUF1220);em_max_annot_lvl=33208|Metazoa;em_PFAMs=DUF1220;em_Preferred_name=
HiC_scaffold_4	AUGUSTUS	intron	100747895	100750245	1.0	+	.	ID=g14007.t1.intron1;Parent=g14007.t1
HiC_scaffold_4	AUGUSTUS	exon	100750246	100750345	.	+	.	ID=g14007.t1.exon2;Parent=g14007.t1
HiC_scaffold_4	AUGUSTUS	CDS	100750246	100750345	1.0	+	2	ID=g14007.t1.CDS2;Parent=g14007.t1
HiC_scaffold_4	AUGUSTUS	intron	100750346	100752165	1.0	+	.	ID=g14007.t1.intron2;Parent=g14007.t1
HiC_scaffold_4	AUGUSTUS	exon	100752166	100752401	.	+	.	ID=g14007.t1.exon3;Parent=g14007.t1
HiC_scaffold_4	AUGUSTUS	CDS	100752166	100752401	1.0	+	1	ID=g14007.t1.CDS3;Parent=g14007.t1
HiC_scaffold_4	AUGUSTUS	intron	100752402	100756047	1.0	+	.	ID=g14007.t1.intron3;Parent=g14007.t1
HiC_scaffold_4	AUGUSTUS	exon	100756048	100756099	.	+	.	ID=g14007.t1.exon4;Parent=g14007.t1
HiC_scaffold_4	AUGUSTUS	CDS	100756048	100756099	1.0	+	2	ID=g14007.t1.CDS4;Parent=g14007.t1
HiC_scaffold_4	AUGUSTUS	intron	100756100	100757019	1.0	+	.	ID=g14007.t1.intron4;Parent=g14007.t1
HiC_scaffold_4	AUGUSTUS	exon	100757020	100757180	.	+	.	ID=g14007.t1.exon5;Parent=g14007.t1
HiC_scaffold_4	AUGUSTUS	CDS	100757020	100757180	1.0	+	1	ID=g14007.t1.CDS5;Parent=g14007.t1
HiC_scaffold_4	AUGUSTUS	intron	100757181	100758893	1.0	+	.	ID=g14007.t1.intron5;Parent=g14007.t1
HiC_scaffold_4	AUGUSTUS	exon	100758894	100759001	.	+	.	ID=g14007.t1.exon6;Parent=g14007.t1
HiC_scaffold_4	AUGUSTUS	CDS	100758894	100759001	1.0	+	2	ID=g14007.t1.CDS6;Parent=g14007.t1
HiC_scaffold_4	AUGUSTUS	intron	100759002	100759785	1.0	+	.	ID=g14007.t1.intron6;Parent=g14007.t1
HiC_scaffold_4	AUGUSTUS	exon	100759786	100759905	.	+	.	ID=g14007.t1.exon7;Parent=g14007.t1
HiC_scaffold_4	AUGUSTUS	CDS	100759786	100759905	1.0	+	2	ID=g14007.t1.CDS7;Parent=g14007.t1
HiC_scaffold_4	AUGUSTUS	intron	100759906	100760070	1.0	+	.	ID=g14007.t1.intron7;Parent=g14007.t1
HiC_scaffold_4	AUGUSTUS	exon	100760071	100760108	.	+	.	ID=g14007.t1.exon8;Parent=g14007.t1
HiC_scaffold_4	AUGUSTUS	CDS	100760071	100760108	1.0	+	2	ID=g14007.t1.CDS8;Parent=g14007.t1
HiC_scaffold_4	AUGUSTUS	stop_codon	100760106	100760108	.	+	0	ID=g14007.t1.stop1;Parent=g14007.t1
HiC_scaffold_4	gmst	stop_codon	100822459	100822461	100.423194	-	0	ID=g14008.t1.stop1;Parent=g14008.t1
HiC_scaffold_4	gmst	CDS	100822459	100822538	100.423194	-	2	ID=g14008.t1.CDS1;Parent=g14008.t1
HiC_scaffold_4	gmst	exon	100822459	100822538	100.423194	-	2	ID=g14008.t1.exon1;Parent=g14008.t1
HiC_scaffold_4	gmst	gene	100822459	100844525	.	-	.	ID=g14008
HiC_scaffold_4	gmst	mRNA	100822459	100844525	.	-	.	ID=g14008.t1;Parent=g14008;em_target=9707.XP_004404225.1;em_score=600.2;em_evalue=1.4e-183;em_tcov=.;em_OGs=2BXW1@1|root,2QPV2@2759|Eukaryota,39Z2I@33154|Opisthokonta,3BK1S@33208|Metazoa,3CYBM@33213|Bilateria,48DVG@7711|Chordata,491G5@7742|Vertebrata,3JG8N@40674|Mammalia,3ETIR@33554|Carnivora;em_COG_cat=S;em_desc=regulation of Golgi organization;em_max_annot_lvl=33208|Metazoa;em_Preferred_name=
HiC_scaffold_4	gmst	intron	100822539	100823850	100.423194	-	0	ID=g14008.t1.intron1;Parent=g14008.t1
HiC_scaffold_4	gmst	stop_codon	100823795	100823797	101.073727	-	0	ID=g14008.t2.stop1;Parent=g14008.t2
HiC_scaffold_4	gmst	CDS	100823795	100823982	101.073727	-	2	ID=g14008.t2.CDS1;Parent=g14008.t2
HiC_scaffold_4	gmst	exon	100823795	100823982	101.073727	-	2	ID=g14008.t2.exon1;Parent=g14008.t2
HiC_scaffold_4	gmst	mRNA	100823795	100844525	.	-	.	ID=g14008.t2;Parent=g14008;em_target=9646.ENSAMEP00000007318;em_score=561.2;em_evalue=9.5e-172;em_tcov=.;em_OGs=2BXW1@1|root,2QPV2@2759|Eukaryota,39Z2I@33154|Opisthokonta,3BK1S@33208|Metazoa,3CYBM@33213|Bilateria,48DVG@7711|Chordata,491G5@7742|Vertebrata,3JG8N@40674|Mammalia,3ETIR@33554|Carnivora;em_COG_cat=S;em_desc=regulation of Golgi organization;em_max_annot_lvl=33208|Metazoa;em_Preferred_name=
HiC_scaffold_4	gmst	CDS	100823851	100823982	100.423194	-	2	ID=g14008.t1.CDS2;Parent=g14008.t1
HiC_scaffold_4	gmst	exon	100823851	100823982	100.423194	-	2	ID=g14008.t1.exon2;Parent=g14008.t1
HiC_scaffold_4	gmst	intron	100823983	100825279	100.423194	-	0	ID=g14008.t1.intron2;Parent=g14008.t1
HiC_scaffold_4	gmst	intron	100823983	100825279	101.073727	-	0	ID=g14008.t2.intron1;Parent=g14008.t2
HiC_scaffold_4	gmst	CDS	100825280	100825513	100.423194	-	2	ID=g14008.t1.CDS3;Parent=g14008.t1
HiC_scaffold_4	gmst	exon	100825280	100825513	100.423194	-	2	ID=g14008.t1.exon3;Parent=g14008.t1
HiC_scaffold_4	gmst	CDS	100825280	100825513	101.073727	-	2	ID=g14008.t2.CDS2;Parent=g14008.t2
HiC_scaffold_4	gmst	exon	100825280	100825513	101.073727	-	2	ID=g14008.t2.exon2;Parent=g14008.t2
HiC_scaffold_4	gmst	intron	100825514	100830632	100.423194	-	0	ID=g14008.t1.intron3;Parent=g14008.t1
HiC_scaffold_4	gmst	intron	100825514	100830632	101.073727	-	0	ID=g14008.t2.intron2;Parent=g14008.t2
HiC_scaffold_4	gmst	CDS	100830633	100830820	100.423194	-	1	ID=g14008.t1.CDS4;Parent=g14008.t1
HiC_scaffold_4	gmst	exon	100830633	100830820	100.423194	-	1	ID=g14008.t1.exon4;Parent=g14008.t1
HiC_scaffold_4	gmst	CDS	100830633	100830820	101.073727	-	1	ID=g14008.t2.CDS3;Parent=g14008.t2
HiC_scaffold_4	gmst	exon	100830633	100830820	101.073727	-	1	ID=g14008.t2.exon3;Parent=g14008.t2
HiC_scaffold_4	gmst	intron	100830821	100831643	100.423194	-	0	ID=g14008.t1.intron4;Parent=g14008.t1
HiC_scaffold_4	gmst	intron	100830821	100831643	101.073727	-	0	ID=g14008.t2.intron3;Parent=g14008.t2
HiC_scaffold_4	gmst	CDS	100831644	100831695	100.423194	-	2	ID=g14008.t1.CDS5;Parent=g14008.t1
HiC_scaffold_4	gmst	exon	100831644	100831695	100.423194	-	2	ID=g14008.t1.exon5;Parent=g14008.t1
HiC_scaffold_4	gmst	CDS	100831644	100831695	101.073727	-	2	ID=g14008.t2.CDS4;Parent=g14008.t2
HiC_scaffold_4	gmst	exon	100831644	100831695	101.073727	-	2	ID=g14008.t2.exon4;Parent=g14008.t2
HiC_scaffold_4	gmst	intron	100831696	100832807	100.423194	-	0	ID=g14008.t1.intron5;Parent=g14008.t1
HiC_scaffold_4	gmst	intron	100831696	100832807	101.073727	-	0	ID=g14008.t2.intron4;Parent=g14008.t2
HiC_scaffold_4	gmst	CDS	100832808	100833043	100.423194	-	1	ID=g14008.t1.CDS6;Parent=g14008.t1
HiC_scaffold_4	gmst	exon	100832808	100833043	100.423194	-	1	ID=g14008.t1.exon6;Parent=g14008.t1
HiC_scaffold_4	gmst	CDS	100832808	100833043	101.073727	-	1	ID=g14008.t2.CDS5;Parent=g14008.t2
HiC_scaffold_4	gmst	exon	100832808	100833043	101.073727	-	1	ID=g14008.t2.exon5;Parent=g14008.t2
HiC_scaffold_4	gmst	intron	100833044	100844406	100.423194	-	0	ID=g14008.t1.intron6;Parent=g14008.t1
HiC_scaffold_4	gmst	intron	100833044	100844406	101.073727	-	0	ID=g14008.t2.intron5;Parent=g14008.t2
HiC_scaffold_4	gmst	CDS	100844407	100844525	100.423194	-	0	ID=g14008.t1.CDS7;Parent=g14008.t1
HiC_scaffold_4	gmst	exon	100844407	100844525	100.423194	-	0	ID=g14008.t1.exon7;Parent=g14008.t1
HiC_scaffold_4	gmst	CDS	100844407	100844525	101.073727	-	0	ID=g14008.t2.CDS6;Parent=g14008.t2
HiC_scaffold_4	gmst	exon	100844407	100844525	101.073727	-	0	ID=g14008.t2.exon6;Parent=g14008.t2
HiC_scaffold_4	gmst	start_codon	100844523	100844525	100.423194	-	0	ID=g14008.t1.start1;Parent=g14008.t1
HiC_scaffold_4	gmst	start_codon	100844523	100844525	101.073727	-	0	ID=g14008.t2.start1;Parent=g14008.t2
HiC_scaffold_4	AUGUSTUS	start_codon	100887046	100887048	.	+	0	ID=g14009.t1.start1;Parent=g14009.t1
HiC_scaffold_4	AUGUSTUS	start_codon	100887046	100887048	.	+	0	ID=g14009.t2.start1;Parent=g14009.t2
HiC_scaffold_4	AUGUSTUS	exon	100887046	100887076	.	+	.	ID=g14009.t1.exon1;Parent=g14009.t1
HiC_scaffold_4	AUGUSTUS	exon	100887046	100887076	.	+	.	ID=g14009.t2.exon1;Parent=g14009.t2
HiC_scaffold_4	AUGUSTUS	CDS	100887046	100887076	1.0	+	0	ID=g14009.t1.CDS1;Parent=g14009.t1
HiC_scaffold_4	AUGUSTUS	CDS	100887046	100887076	1.0	+	0	ID=g14009.t2.CDS1;Parent=g14009.t2
HiC_scaffold_4	AUGUSTUS	gene	100887046	100897201	.	+	.	ID=g14009
HiC_scaffold_4	AUGUSTUS	mRNA	100887046	100897201	1.0	+	.	ID=g14009.t1;Parent=g14009;em_target=9668.ENSMPUP00000005561;em_score=765.4;em_evalue=2.2e-233;em_tcov=.;em_OGs=2DMWR@1|root,2S1XR@2759|Eukaryota,39R2P@33154|Opisthokonta,3BKZP@33208|Metazoa,3D5C7@33213|Bilateria,489K7@7711|Chordata,493Z1@7742|Vertebrata,3JDSX@40674|Mammalia,3EPR0@33554|Carnivora;em_COG_cat=T;em_desc=High affinity immunoglobulin gamma Fc receptor;em_max_annot_lvl=33208|Metazoa;em_KEGG_ko=ko:K06498,ko:K12560;em_KEGG_Pathway=ko04145,ko04380,ko04640,ko04662,ko04666,ko05140,ko05150,ko05152,ko05162,ko05202,ko05221,ko05322,map04145,map04380,map04640,map04662,map04666,map05140,map05150,map05152,map05162,map05202,map05221,map05322;em_BRITE=ko00000,ko00001,ko04090,ko04131;em_PFAMs=Ig_2,ig;em_Preferred_name=FCGR1A;em_GOs=GO:0001664,GO:0001788,GO:0001794,GO:0001796,GO:0001798,GO:0001803,GO:0001805,GO:0001906,GO:0001909,GO:0002250,GO:0002252,GO:0002253,GO:0002376,GO:0002429,GO:0002431,GO:0002433,GO:0002437,GO:0002438,GO:0002443,GO:0002444,GO:0002445,GO:0002449,GO:0002460,GO:0002474,GO:0002478,GO:0002479,GO:0002524,GO:0002526,GO:0002673,GO:0002675,GO:0002682,GO:0002684,GO:0002697,GO:0002699,GO:0002703,GO:0002705,GO:0002706,GO:0002708,GO:0002712,GO:0002714,GO:0002757,GO:0002764,GO:0002768,GO:0002819,GO:0002821,GO:0002822,GO:0002824,GO:0002861,GO:0002863,GO:0002864,GO:0002866,GO:0002883,GO:0002885,GO:0002886,GO:0002888,GO:0002889,GO:0002891,GO:0002892,GO:0002894,GO:0003674,GO:0004888,GO:0005102,GO:0005488,GO:0005515,GO:0005575,GO:0005622,GO:0005623,GO:0005737,GO:0005768,GO:0005769,GO:0005886,GO:0006810,GO:0006897,GO:0006898,GO:0006909,GO:0006910,GO:0006911,GO:0006950,GO:0006952,GO:0006954,GO:0006955,GO:0007154,GO:0007165,GO:0007166,GO:0008037,GO:0008150,GO:0009605,GO:0009607,GO:0009617,GO:0009897,GO:0009986,GO:0009987,GO:0010008,GO:0010033,GO:0010324,GO:0012505,GO:0012506,GO:0016020,GO:0016043,GO:0016064,GO:0016192,GO:0019221,GO:0019724,GO:0019763,GO:0019770,GO:0019864,GO:0019865,GO:0019882,GO:0019884,GO:0023052,GO:0030100,GO:0030135,GO:0030136,GO:0030139,GO:0030659,GO:0030662,GO:0030665,GO:0030666,GO:0030669,GO:0031090,GO:0031347,GO:0031349,GO:0031410,GO:0031774,GO:0031901,GO:0031982,GO:0032101,GO:0032103,GO:0032879,GO:0034097,GO:0034341,GO:0038023,GO:0038093,GO:0038094,GO:0038096,GO:0042221,GO:0042590,GO:0042742,GO:0043207,GO:0043226,GO:0043227,GO:0043229,GO:0044422,GO:0044424,GO:0044425,GO:0044433,GO:0044440,GO:0044444,GO:0044446,GO:0044459,GO:0044464,GO:0044877,GO:0045087,GO:0045121,GO:0045334,GO:0045807,GO:0048002,GO:0048518,GO:0048522,GO:0048583,GO:0048584,GO:0050727,GO:0050729,GO:0050764,GO:0050766,GO:0050776,GO:0050778,GO:0050789,GO:0050794,GO:0050896,GO:0051049,GO:0051050,GO:0051128,GO:0051130,GO:0051179,GO:0051234,GO:0051704,GO:0051707,GO:0051716,GO:0060089,GO:0060099,GO:0060100,GO:0060333,GO:0060627,GO:0061024,GO:0065007,GO:0070887,GO:0071310,GO:0071345,GO:0071346,GO:0071840,GO:0071944,GO:0080134,GO:0097708,GO:0098542,GO:0098552,GO:0098588,GO:0098589,GO:0098657,GO:0098805,GO:0098857,GO:0099024,GO:1905153,GO:1905155
HiC_scaffold_4	AUGUSTUS	mRNA	100887046	100897201	1.0	+	.	ID=g14009.t2;Parent=g14009;em_target=9668.ENSMPUP00000005561;em_score=547.7;em_evalue=1e-167;em_tcov=.;em_OGs=2DMWR@1|root,2S1XR@2759|Eukaryota,39R2P@33154|Opisthokonta,3BKZP@33208|Metazoa,3D5C7@33213|Bilateria,489K7@7711|Chordata,493Z1@7742|Vertebrata,3JDSX@40674|Mammalia,3EPR0@33554|Carnivora;em_COG_cat=T;em_desc=High affinity immunoglobulin gamma Fc receptor;em_max_annot_lvl=33208|Metazoa;em_KEGG_ko=ko:K06498,ko:K12560;em_KEGG_Pathway=ko04145,ko04380,ko04640,ko04662,ko04666,ko05140,ko05150,ko05152,ko05162,ko05202,ko05221,ko05322,map04145,map04380,map04640,map04662,map04666,map05140,map05150,map05152,map05162,map05202,map05221,map05322;em_BRITE=ko00000,ko00001,ko04090,ko04131;em_PFAMs=Ig_2,ig;em_Preferred_name=FCGR1A;em_GOs=GO:0001664,GO:0001788,GO:0001794,GO:0001796,GO:0001798,GO:0001803,GO:0001805,GO:0001906,GO:0001909,GO:0002250,GO:0002252,GO:0002253,GO:0002376,GO:0002429,GO:0002431,GO:0002433,GO:0002437,GO:0002438,GO:0002443,GO:0002444,GO:0002445,GO:0002449,GO:0002460,GO:0002474,GO:0002478,GO:0002479,GO:0002524,GO:0002526,GO:0002673,GO:0002675,GO:0002682,GO:0002684,GO:0002697,GO:0002699,GO:0002703,GO:0002705,GO:0002706,GO:0002708,GO:0002712,GO:0002714,GO:0002757,GO:0002764,GO:0002768,GO:0002819,GO:0002821,GO:0002822,GO:0002824,GO:0002861,GO:0002863,GO:0002864,GO:0002866,GO:0002883,GO:0002885,GO:0002886,GO:0002888,GO:0002889,GO:0002891,GO:0002892,GO:0002894,GO:0003674,GO:0004888,GO:0005102,GO:0005488,GO:0005515,GO:0005575,GO:0005622,GO:0005623,GO:0005737,GO:0005768,GO:0005769,GO:0005886,GO:0006810,GO:0006897,GO:0006898,GO:0006909,GO:0006910,GO:0006911,GO:0006950,GO:0006952,GO:0006954,GO:0006955,GO:0007154,GO:0007165,GO:0007166,GO:0008037,GO:0008150,GO:0009605,GO:0009607,GO:0009617,GO:0009897,GO:0009986,GO:0009987,GO:0010008,GO:0010033,GO:0010324,GO:0012505,GO:0012506,GO:0016020,GO:0016043,GO:0016064,GO:0016192,GO:0019221,GO:0019724,GO:0019763,GO:0019770,GO:0019864,GO:0019865,GO:0019882,GO:0019884,GO:0023052,GO:0030100,GO:0030135,GO:0030136,GO:0030139,GO:0030659,GO:0030662,GO:0030665,GO:0030666,GO:0030669,GO:0031090,GO:0031347,GO:0031349,GO:0031410,GO:0031774,GO:0031901,GO:0031982,GO:0032101,GO:0032103,GO:0032879,GO:0034097,GO:0034341,GO:0038023,GO:0038093,GO:0038094,GO:0038096,GO:0042221,GO:0042590,GO:0042742,GO:0043207,GO:0043226,GO:0043227,GO:0043229,GO:0044422,GO:0044424,GO:0044425,GO:0044433,GO:0044440,GO:0044444,GO:0044446,GO:0044459,GO:0044464,GO:0044877,GO:0045087,GO:0045121,GO:0045334,GO:0045807,GO:0048002,GO:0048518,GO:0048522,GO:0048583,GO:0048584,GO:0050727,GO:0050729,GO:0050764,GO:0050766,GO:0050776,GO:0050778,GO:0050789,GO:0050794,GO:0050896,GO:0051049,GO:0051050,GO:0051128,GO:0051130,GO:0051179,GO:0051234,GO:0051704,GO:0051707,GO:0051716,GO:0060089,GO:0060099,GO:0060100,GO:0060333,GO:0060627,GO:0061024,GO:0065007,GO:0070887,GO:0071310,GO:0071345,GO:0071346,GO:0071840,GO:0071944,GO:0080134,GO:0097708,GO:0098542,GO:0098552,GO:0098588,GO:0098589,GO:0098657,GO:0098805,GO:0098857,GO:0099024,GO:1905153,GO:1905155
HiC_scaffold_4	AUGUSTUS	intron	100887077	100887476	1.0	+	.	ID=g14009.t1.intron1;Parent=g14009.t1
HiC_scaffold_4	AUGUSTUS	intron	100887077	100887476	1.0	+	.	ID=g14009.t2.intron1;Parent=g14009.t2
HiC_scaffold_4	AUGUSTUS	exon	100887477	100887497	.	+	.	ID=g14009.t1.exon2;Parent=g14009.t1
HiC_scaffold_4	AUGUSTUS	exon	100887477	100887497	.	+	.	ID=g14009.t2.exon2;Parent=g14009.t2
HiC_scaffold_4	AUGUSTUS	CDS	100887477	100887497	1.0	+	2	ID=g14009.t1.CDS2;Parent=g14009.t1
HiC_scaffold_4	AUGUSTUS	CDS	100887477	100887497	1.0	+	2	ID=g14009.t2.CDS2;Parent=g14009.t2
HiC_scaffold_4	AUGUSTUS	intron	100887498	100888487	1.0	+	.	ID=g14009.t1.intron2;Parent=g14009.t1
HiC_scaffold_4	AUGUSTUS	intron	100887498	100894556	1.0	+	.	ID=g14009.t2.intron2;Parent=g14009.t2
HiC_scaffold_4	AUGUSTUS	exon	100888488	100888742	.	+	.	ID=g14009.t1.exon3;Parent=g14009.t1
HiC_scaffold_4	AUGUSTUS	CDS	100888488	100888742	1.0	+	2	ID=g14009.t1.CDS3;Parent=g14009.t1
HiC_scaffold_4	AUGUSTUS	intron	100888743	100894556	1.0	+	.	ID=g14009.t1.intron3;Parent=g14009.t1
HiC_scaffold_4	AUGUSTUS	exon	100894557	100894808	.	+	.	ID=g14009.t1.exon4;Parent=g14009.t1
HiC_scaffold_4	AUGUSTUS	exon	100894557	100894808	.	+	.	ID=g14009.t2.exon3;Parent=g14009.t2
HiC_scaffold_4	AUGUSTUS	CDS	100894557	100894808	1.0	+	2	ID=g14009.t1.CDS4;Parent=g14009.t1
HiC_scaffold_4	AUGUSTUS	CDS	100894557	100894808	1.0	+	2	ID=g14009.t2.CDS3;Parent=g14009.t2
HiC_scaffold_4	AUGUSTUS	intron	100894809	100895942	1.0	+	.	ID=g14009.t1.intron4;Parent=g14009.t1
HiC_scaffold_4	AUGUSTUS	intron	100894809	100895942	1.0	+	.	ID=g14009.t2.intron3;Parent=g14009.t2
HiC_scaffold_4	AUGUSTUS	exon	100895943	100896227	.	+	.	ID=g14009.t1.exon5;Parent=g14009.t1
HiC_scaffold_4	AUGUSTUS	exon	100895943	100896227	.	+	.	ID=g14009.t2.exon4;Parent=g14009.t2
HiC_scaffold_4	AUGUSTUS	CDS	100895943	100896227	1.0	+	2	ID=g14009.t1.CDS5;Parent=g14009.t1
HiC_scaffold_4	AUGUSTUS	CDS	100895943	100896227	1.0	+	2	ID=g14009.t2.CDS4;Parent=g14009.t2
HiC_scaffold_4	AUGUSTUS	intron	100896228	100896992	1.0	+	.	ID=g14009.t1.intron5;Parent=g14009.t1
HiC_scaffold_4	AUGUSTUS	intron	100896228	100896992	1.0	+	.	ID=g14009.t2.intron4;Parent=g14009.t2
HiC_scaffold_4	AUGUSTUS	exon	100896993	100897201	.	+	.	ID=g14009.t1.exon6;Parent=g14009.t1
HiC_scaffold_4	AUGUSTUS	exon	100896993	100897201	.	+	.	ID=g14009.t2.exon5;Parent=g14009.t2
HiC_scaffold_4	AUGUSTUS	CDS	100896993	100897201	1.0	+	2	ID=g14009.t1.CDS6;Parent=g14009.t1
HiC_scaffold_4	AUGUSTUS	CDS	100896993	100897201	1.0	+	2	ID=g14009.t2.CDS5;Parent=g14009.t2
HiC_scaffold_4	AUGUSTUS	stop_codon	100897199	100897201	.	+	0	ID=g14009.t1.stop1;Parent=g14009.t1
HiC_scaffold_4	AUGUSTUS	stop_codon	100897199	100897201	.	+	0	ID=g14009.t2.stop1;Parent=g14009.t2
HiC_scaffold_4	AUGUSTUS	stop_codon	100903450	100903452	.	-	0	ID=g14010.t1.stop1;Parent=g14010.t1
HiC_scaffold_4	AUGUSTUS	exon	100903450	100903510	.	-	.	ID=g14010.t1.exon1;Parent=g14010.t1
HiC_scaffold_4	AUGUSTUS	CDS	100903450	100903510	1.0	-	1	ID=g14010.t1.CDS1;Parent=g14010.t1
HiC_scaffold_4	AUGUSTUS	gene	100903450	100912587	.	-	.	ID=g14010
HiC_scaffold_4	AUGUSTUS	mRNA	100903450	100912587	1.0	-	.	ID=g14010.t1;Parent=g14010;em_target=79684.XP_005355171.1;em_score=492.2;em_evalue=2.7e-153;em_tcov=.;em_OGs=KOG1744@1|root,KOG1744@2759|Eukaryota,3A1HW@33154|Opisthokonta,3BPCH@33208|Metazoa,3D6KD@33213|Bilateria,48E0D@7711|Chordata,49ASY@7742|Vertebrata,3JGQ8@40674|Mammalia,35TYK@314146|Euarchontoglires,4Q8R4@9989|Rodentia;em_COG_cat=B;em_desc=Histone-like transcription factor (CBF/NF-Y) and archaeal histone;em_max_annot_lvl=33208|Metazoa;em_PFAMs=Histone;em_Preferred_name=HIST1H2BG;em_KEGG_ko=ko:K11252;em_KEGG_Pathway=ko05034,ko05203,ko05322,map05034,map05203,map05322;em_BRITE=ko00000,ko00001,ko03036,ko04147;em_GOs=GO:0000785,GO:0000786,GO:0003674,GO:0003676,GO:0003677,GO:0005488,GO:0005575,GO:0005622,GO:0005623,GO:0005634,GO:0005654,GO:0005694,GO:0005737,GO:0005829,GO:0006323,GO:0006325,GO:0006333,GO:0006334,GO:0006464,GO:0006807,GO:0006996,GO:0008150,GO:0008152,GO:0009987,GO:0016043,GO:0016567,GO:0019538,GO:0022607,GO:0031497,GO:0031974,GO:0031981,GO:0032446,GO:0032991,GO:0032993,GO:0034622,GO:0034728,GO:0036211,GO:0043170,GO:0043226,GO:0043227,GO:0043228,GO:0043229,GO:0043231,GO:0043232,GO:0043233,GO:0043412,GO:0043933,GO:0044085,GO:0044237,GO:0044238,GO:0044260,GO:0044267,GO:0044422,GO:0044424,GO:0044427,GO:0044428,GO:0044444,GO:0044446,GO:0044464,GO:0044815,GO:0051276,GO:0065003,GO:0065004,GO:0070013,GO:0070647,GO:0071103,GO:0071704,GO:0071824,GO:0071840,GO:0097159,GO:1901363,GO:1901564
HiC_scaffold_4	AUGUSTUS	intron	100903511	100912210	1.0	-	.	ID=g14010.t1.intron1;Parent=g14010.t1
HiC_scaffold_4	gmst	stop_codon	100912207	100912209	42.612977	-	0	ID=g14010.t2.stop1;Parent=g14010.t2
HiC_scaffold_4	gmst	mRNA	100912207	100912587	.	-	.	ID=g14010.t2;Parent=g14010;em_target=79684.XP_005355171.1;em_score=488.3;em_evalue=1.2e-152;em_tcov=.;em_OGs=KOG1744@1|root,KOG1744@2759|Eukaryota,3A1HW@33154|Opisthokonta,3BPCH@33208|Metazoa,3D6KD@33213|Bilateria,48E0D@7711|Chordata,49ASY@7742|Vertebrata,3JGQ8@40674|Mammalia,35TYK@314146|Euarchontoglires,4Q8R4@9989|Rodentia;em_COG_cat=B;em_desc=Histone-like transcription factor (CBF/NF-Y) and archaeal histone;em_max_annot_lvl=33208|Metazoa;em_PFAMs=Histone;em_Preferred_name=HIST1H2BG;em_KEGG_ko=ko:K11252;em_KEGG_Pathway=ko05034,ko05203,ko05322,map05034,map05203,map05322;em_BRITE=ko00000,ko00001,ko03036,ko04147;em_GOs=GO:0000785,GO:0000786,GO:0003674,GO:0003676,GO:0003677,GO:0005488,GO:0005575,GO:0005622,GO:0005623,GO:0005634,GO:0005654,GO:0005694,GO:0005737,GO:0005829,GO:0006323,GO:0006325,GO:0006333,GO:0006334,GO:0006464,GO:0006807,GO:0006996,GO:0008150,GO:0008152,GO:0009987,GO:0016043,GO:0016567,GO:0019538,GO:0022607,GO:0031497,GO:0031974,GO:0031981,GO:0032446,GO:0032991,GO:0032993,GO:0034622,GO:0034728,GO:0036211,GO:0043170,GO:0043226,GO:0043227,GO:0043228,GO:0043229,GO:0043231,GO:0043232,GO:0043233,GO:0043412,GO:0043933,GO:0044085,GO:0044237,GO:0044238,GO:0044260,GO:0044267,GO:0044422,GO:0044424,GO:0044427,GO:0044428,GO:0044444,GO:0044446,GO:0044464,GO:0044815,GO:0051276,GO:0065003,GO:0065004,GO:0070013,GO:0070647,GO:0071103,GO:0071704,GO:0071824,GO:0071840,GO:0097159,GO:1901363,GO:1901564
HiC_scaffold_4	gmst	CDS	100912207	100912587	42.612977	-	0	ID=g14010.t2.CDS1;Parent=g14010.t2
HiC_scaffold_4	gmst	exon	100912207	100912587	42.612977	-	0	ID=g14010.t2.exon1;Parent=g14010.t2
HiC_scaffold_4	AUGUSTUS	exon	100912211	100912587	.	-	.	ID=g14010.t1.exon2;Parent=g14010.t1
HiC_scaffold_4	AUGUSTUS	CDS	100912211	100912587	1.0	-	0	ID=g14010.t1.CDS2;Parent=g14010.t1
HiC_scaffold_4	AUGUSTUS	start_codon	100912585	100912587	.	-	0	ID=g14010.t1.start1;Parent=g14010.t1
HiC_scaffold_4	gmst	start_codon	100912585	100912587	42.612977	-	0	ID=g14010.t2.start1;Parent=g14010.t2
HiC_scaffold_4	AUGUSTUS	stop_codon	100913563	100913565	.	-	0	ID=g14011.t1.stop1;Parent=g14011.t1
HiC_scaffold_4	AUGUSTUS	gene	100913563	100913973	.	-	.	ID=g14011
HiC_scaffold_4	AUGUSTUS	exon	100913563	100913973	.	-	.	ID=g14011.t1.exon1;Parent=g14011.t1
HiC_scaffold_4	AUGUSTUS	mRNA	100913563	100913973	1.0	-	.	ID=g14011.t1;Parent=g14011;em_target=10181.XP_004847917.1;em_score=545.2;em_evalue=6.5e-169;em_tcov=.;em_OGs=COG2036@1|root,KOG1745@2759|Eukaryota,39ZTV@33154|Opisthokonta,3BPDH@33208|Metazoa,3D6BK@33213|Bilateria,48E1W@7711|Chordata,49B7M@7742|Vertebrata,3JGKY@40674|Mammalia,35PSM@314146|Euarchontoglires;em_COG_cat=B;em_desc=histone H3;em_max_annot_lvl=33208|Metazoa;em_KEGG_ko=ko:K11253;em_KEGG_Pathway=ko05034,ko05202,ko05322,map05034,map05202,map05322;em_BRITE=ko00000,ko00001,ko03036,ko04147;em_PFAMs=CENP-T_C,Histone;em_Preferred_name=HIST2H3PS2
HiC_scaffold_4	AUGUSTUS	CDS	100913563	100913973	1.0	-	0	ID=g14011.t1.CDS1;Parent=g14011.t1
HiC_scaffold_4	AUGUSTUS	start_codon	100913971	100913973	.	-	0	ID=g14011.t1.start1;Parent=g14011.t1
HiC_scaffold_4	AUGUSTUS	start_codon	100921185	100921187	.	+	0	ID=g14012.t1.start1;Parent=g14012.t1
HiC_scaffold_4	AUGUSTUS	gene	100921185	100921496	.	+	.	ID=g14012
HiC_scaffold_4	AUGUSTUS	exon	100921185	100921496	.	+	.	ID=g14012.t1.exon1;Parent=g14012.t1
HiC_scaffold_4	AUGUSTUS	mRNA	100921185	100921496	1.0	+	.	ID=g14012.t1;Parent=g14012;em_target=9402.XP_006923691.1;em_score=404.1;em_evalue=9.8e-127;em_tcov=.;em_OGs=COG2036@1|root,KOG3467@2759|Eukaryota,3A1HI@33154|Opisthokonta,3BQAA@33208|Metazoa,3D789@33213|Bilateria,48C3X@7711|Chordata,495KF@7742|Vertebrata,3JN42@40674|Mammalia,4M2RT@9397|Chiroptera;em_COG_cat=B;em_desc=Core component of nucleosome. Nucleosomes wrap and compact DNA into chromatin, limiting DNA accessibility to the cellular machineries which require DNA as a template. Histones thereby play a central role in transcription regulation, DNA repair, DNA replication and chromosomal stability. DNA accessibility is regulated via a complex set of post-translational modifications of histones, also called histone code, and nucleosome remodeling;em_max_annot_lvl=33208|Metazoa;em_PFAMs=CENP-T_C,Histone;em_Preferred_name=;em_KEGG_ko=ko:K11254;em_KEGG_Pathway=ko05034,ko05203,ko05322,map05034,map05203,map05322;em_BRITE=ko00000,ko00001,ko03036;em_GOs=
HiC_scaffold_4	AUGUSTUS	CDS	100921185	100921496	1.0	+	0	ID=g14012.t1.CDS1;Parent=g14012.t1
HiC_scaffold_4	AUGUSTUS	stop_codon	100921494	100921496	.	+	0	ID=g14012.t1.stop1;Parent=g14012.t1
HiC_scaffold_4	AUGUSTUS	stop_codon	100958489	100958491	.	-	0	ID=g14013.t1.stop1;Parent=g14013.t1
HiC_scaffold_4	AUGUSTUS	gene	100958489	100958869	.	-	.	ID=g14013
HiC_scaffold_4	AUGUSTUS	exon	100958489	100958869	.	-	.	ID=g14013.t1.exon1;Parent=g14013.t1
HiC_scaffold_4	AUGUSTUS	mRNA	100958489	100958869	1.0	-	.	ID=g14013.t1;Parent=g14013;em_target=79684.XP_005355171.1;em_score=493.3;em_evalue=3.1e-154;em_tcov=.;em_OGs=KOG1744@1|root,KOG1744@2759|Eukaryota,3A1HW@33154|Opisthokonta,3BPCH@33208|Metazoa,3D6KD@33213|Bilateria,48E0D@7711|Chordata,49ASY@7742|Vertebrata,3JGQ8@40674|Mammalia,35TYK@314146|Euarchontoglires,4Q8R4@9989|Rodentia;em_COG_cat=B;em_desc=Histone-like transcription factor (CBF/NF-Y) and archaeal histone;em_max_annot_lvl=33208|Metazoa;em_PFAMs=Histone;em_Preferred_name=HIST1H2BG;em_KEGG_ko=ko:K11252;em_KEGG_Pathway=ko05034,ko05203,ko05322,map05034,map05203,map05322;em_BRITE=ko00000,ko00001,ko03036,ko04147;em_GOs=GO:0000785,GO:0000786,GO:0003674,GO:0003676,GO:0003677,GO:0005488,GO:0005575,GO:0005622,GO:0005623,GO:0005634,GO:0005654,GO:0005694,GO:0005737,GO:0005829,GO:0006323,GO:0006325,GO:0006333,GO:0006334,GO:0006464,GO:0006807,GO:0006996,GO:0008150,GO:0008152,GO:0009987,GO:0016043,GO:0016567,GO:0019538,GO:0022607,GO:0031497,GO:0031974,GO:0031981,GO:0032446,GO:0032991,GO:0032993,GO:0034622,GO:0034728,GO:0036211,GO:0043170,GO:0043226,GO:0043227,GO:0043228,GO:0043229,GO:0043231,GO:0043232,GO:0043233,GO:0043412,GO:0043933,GO:0044085,GO:0044237,GO:0044238,GO:0044260,GO:0044267,GO:0044422,GO:0044424,GO:0044427,GO:0044428,GO:0044444,GO:0044446,GO:0044464,GO:0044815,GO:0051276,GO:0065003,GO:0065004,GO:0070013,GO:0070647,GO:0071103,GO:0071704,GO:0071824,GO:0071840,GO:0097159,GO:1901363,GO:1901564
HiC_scaffold_4	AUGUSTUS	CDS	100958489	100958869	1.0	-	0	ID=g14013.t1.CDS1;Parent=g14013.t1
HiC_scaffold_4	AUGUSTUS	start_codon	100958867	100958869	.	-	0	ID=g14013.t1.start1;Parent=g14013.t1
HiC_scaffold_4	AUGUSTUS	start_codon	100959197	100959199	.	+	0	ID=g14014.t1.start1;Parent=g14014.t1
HiC_scaffold_4	AUGUSTUS	gene	100959197	100959586	.	+	.	ID=g14014
HiC_scaffold_4	AUGUSTUS	exon	100959197	100959586	.	+	.	ID=g14014.t1.exon1;Parent=g14014.t1
HiC_scaffold_4	AUGUSTUS	mRNA	100959197	100959586	1.0	+	.	ID=g14014.t1;Parent=g14014;em_target=482537.XP_008579889.1;em_score=438.0;em_evalue=1.1e-135;em_tcov=.;em_OGs=COG5262@1|root,KOG1756@2759|Eukaryota,3A1K0@33154|Opisthokonta,3BQBZ@33208|Metazoa,3D75E@33213|Bilateria,48E3B@7711|Chordata,49ATY@7742|Vertebrata,3JJ3H@40674|Mammalia,35PUC@314146|Euarchontoglires;em_COG_cat=B;em_desc=Histone H2A;em_max_annot_lvl=33208|Metazoa;em_KEGG_ko=ko:K11251;em_KEGG_Pathway=ko04217,ko05034,ko05322,map04217,map05034,map05322;em_BRITE=ko00000,ko00001,ko03036,ko04147;em_PFAMs=Histone,Histone_H2A_C;em_Preferred_name=HIST1H2AA;em_GOs=GO:0000228,GO:0000785,GO:0000790,GO:0003674,GO:0003676,GO:0003677,GO:0005488,GO:0005575,GO:0005622,GO:0005623,GO:0005634,GO:0005694,GO:0006325,GO:0006342,GO:0006355,GO:0006996,GO:0008150,GO:0009889,GO:0009890,GO:0009892,GO:0009987,GO:0010468,GO:0010556,GO:0010558,GO:0010605,GO:0010629,GO:0016043,GO:0016458,GO:0019219,GO:0019222,GO:0031323,GO:0031324,GO:0031326,GO:0031327,GO:0031974,GO:0031981,GO:0040029,GO:0043226,GO:0043227,GO:0043228,GO:0043229,GO:0043231,GO:0043232,GO:0043233,GO:0044422,GO:0044424,GO:0044427,GO:0044428,GO:0044446,GO:0044454,GO:0044464,GO:0045814,GO:0045892,GO:0045934,GO:0048519,GO:0048523,GO:0050789,GO:0050794,GO:0051171,GO:0051172,GO:0051252,GO:0051253,GO:0051276,GO:0060255,GO:0065007,GO:0070013,GO:0071840,GO:0080090,GO:0097159,GO:1901363,GO:1902679,GO:1903506,GO:1903507,GO:2000112,GO:2000113,GO:2001141
HiC_scaffold_4	AUGUSTUS	CDS	100959197	100959586	1.0	+	0	ID=g14014.t1.CDS1;Parent=g14014.t1
HiC_scaffold_4	AUGUSTUS	stop_codon	100959584	100959586	.	+	0	ID=g14014.t1.stop1;Parent=g14014.t1
HiC_scaffold_4	AUGUSTUS	stop_codon	100959744	100959746	.	-	0	ID=g14015.t1.stop1;Parent=g14015.t1
HiC_scaffold_4	AUGUSTUS	gene	100959744	100960136	.	-	.	ID=g14015
HiC_scaffold_4	AUGUSTUS	exon	100959744	100960136	.	-	.	ID=g14015.t1.exon1;Parent=g14015.t1
HiC_scaffold_4	AUGUSTUS	mRNA	100959744	100960136	1.0	-	.	ID=g14015.t1;Parent=g14015;em_target=482537.XP_008579889.1;em_score=433.2;em_evalue=4.9e-134;em_tcov=.;em_OGs=COG5262@1|root,KOG1756@2759|Eukaryota,3A1K0@33154|Opisthokonta,3BQBZ@33208|Metazoa,3D75E@33213|Bilateria,48E3B@7711|Chordata,49ATY@7742|Vertebrata,3JJ3H@40674|Mammalia,35PUC@314146|Euarchontoglires;em_COG_cat=B;em_desc=Histone H2A;em_max_annot_lvl=33208|Metazoa;em_KEGG_ko=ko:K11251;em_KEGG_Pathway=ko04217,ko05034,ko05322,map04217,map05034,map05322;em_BRITE=ko00000,ko00001,ko03036,ko04147;em_PFAMs=Histone,Histone_H2A_C;em_Preferred_name=HIST1H2AA;em_GOs=GO:0000228,GO:0000785,GO:0000790,GO:0003674,GO:0003676,GO:0003677,GO:0005488,GO:0005575,GO:0005622,GO:0005623,GO:0005634,GO:0005694,GO:0006325,GO:0006342,GO:0006355,GO:0006996,GO:0008150,GO:0009889,GO:0009890,GO:0009892,GO:0009987,GO:0010468,GO:0010556,GO:0010558,GO:0010605,GO:0010629,GO:0016043,GO:0016458,GO:0019219,GO:0019222,GO:0031323,GO:0031324,GO:0031326,GO:0031327,GO:0031974,GO:0031981,GO:0040029,GO:0043226,GO:0043227,GO:0043228,GO:0043229,GO:0043231,GO:0043232,GO:0043233,GO:0044422,GO:0044424,GO:0044427,GO:0044428,GO:0044446,GO:0044454,GO:0044464,GO:0045814,GO:0045892,GO:0045934,GO:0048519,GO:0048523,GO:0050789,GO:0050794,GO:0051171,GO:0051172,GO:0051252,GO:0051253,GO:0051276,GO:0060255,GO:0065007,GO:0070013,GO:0071840,GO:0080090,GO:0097159,GO:1901363,GO:1902679,GO:1903506,GO:1903507,GO:2000112,GO:2000113,GO:2001141
HiC_scaffold_4	AUGUSTUS	CDS	100959744	100960136	1.0	-	0	ID=g14015.t1.CDS1;Parent=g14015.t1
HiC_scaffold_4	AUGUSTUS	start_codon	100960134	100960136	.	-	0	ID=g14015.t1.start1;Parent=g14015.t1
HiC_scaffold_4	AUGUSTUS	start_codon	100970568	100970570	.	+	0	ID=g14016.t1.start1;Parent=g14016.t1
HiC_scaffold_4	AUGUSTUS	gene	100970568	100970981	.	+	.	ID=g14016
HiC_scaffold_4	AUGUSTUS	exon	100970568	100970981	.	+	.	ID=g14016.t1.exon1;Parent=g14016.t1
HiC_scaffold_4	AUGUSTUS	mRNA	100970568	100970981	0.88	+	.	ID=g14016.t1;Parent=g14016;em_target=9713.XP_006750229.1;em_score=290.9;em_evalue=4.5e-90;em_tcov=.;em_OGs=COG0271@1|root,KOG2313@2759|Eukaryota,3A8CG@33154|Opisthokonta,3BSKR@33208|Metazoa,3D9CZ@33213|Bilateria,48E7S@7711|Chordata,49B6Z@7742|Vertebrata,3JGFX@40674|Mammalia,3EVAE@33554|Carnivora;em_COG_cat=T;em_desc=bolA-like protein 1;em_max_annot_lvl=33208|Metazoa;em_Preferred_name=BOLA1;em_KEGG_ko=ko:K22066;em_BRITE=ko00000,ko03029;em_PFAMs=BolA;em_GOs=GO:0000981,GO:0003674,GO:0003700,GO:0005575,GO:0005622,GO:0005623,GO:0005737,GO:0005739,GO:0006355,GO:0006357,GO:0008150,GO:0009889,GO:0010468,GO:0010556,GO:0019219,GO:0019222,GO:0031323,GO:0031326,GO:0043226,GO:0043227,GO:0043229,GO:0043231,GO:0044424,GO:0044444,GO:0044464,GO:0050789,GO:0050794,GO:0051171,GO:0051252,GO:0060255,GO:0065007,GO:0080090,GO:0140110,GO:1903506,GO:2000112,GO:2001141
HiC_scaffold_4	AUGUSTUS	CDS	100970568	100970981	0.88	+	0	ID=g14016.t1.CDS1;Parent=g14016.t1
HiC_scaffold_4	AUGUSTUS	stop_codon	100970979	100970981	.	+	0	ID=g14016.t1.stop1;Parent=g14016.t1
HiC_scaffold_4	AUGUSTUS	stop_codon	100983442	100983444	.	-	0	ID=g14017.t1.stop1;Parent=g14017.t1
HiC_scaffold_4	AUGUSTUS	exon	100983442	100983629	.	-	.	ID=g14017.t1.exon1;Parent=g14017.t1
HiC_scaffold_4	AUGUSTUS	CDS	100983442	100983629	1.0	-	2	ID=g14017.t1.CDS1;Parent=g14017.t1
HiC_scaffold_4	AUGUSTUS	gene	100983442	100987638	.	-	.	ID=g14017
HiC_scaffold_4	AUGUSTUS	mRNA	100983442	100987638	1.0	-	.	ID=g14017.t1;Parent=g14017;em_target=132908.ENSPVAP00000013354;em_score=944.0;em_evalue=7.2e-287;em_tcov=.;em_OGs=KOG0131@1|root,KOG0131@2759|Eukaryota,38C32@33154|Opisthokonta,3BGP3@33208|Metazoa,3CRYJ@33213|Bilateria,484HU@7711|Chordata,48XGG@7742|Vertebrata,3J4NF@40674|Mammalia,4KTN2@9397|Chiroptera;em_COG_cat=A;em_desc=Splicing factor 3B subunit 4;em_max_annot_lvl=33208|Metazoa;em_Preferred_name=SF3B4;em_KEGG_ko=ko:K07951,ko:K12831;em_KEGG_Pathway=ko03040,map03040;em_KEGG_Module=M00352;em_BRITE=ko00000,ko00001,ko00002,ko03036,ko03041,ko04031,ko04147;em_PFAMs=RRM_1;em_GOs=GO:0000375,GO:0000377,GO:0000398,GO:0003674,GO:0003676,GO:0003723,GO:0003729,GO:0005488,GO:0005515,GO:0005575,GO:0005622,GO:0005623,GO:0005634,GO:0005654,GO:0005681,GO:0005686,GO:0005689,GO:0006139,GO:0006396,GO:0006397,GO:0006725,GO:0006807,GO:0008150,GO:0008152,GO:0008380,GO:0009893,GO:0009987,GO:0010467,GO:0010468,GO:0010604,GO:0010628,GO:0016070,GO:0016071,GO:0019219,GO:0019222,GO:0030532,GO:0031323,GO:0031325,GO:0031974,GO:0031981,GO:0032991,GO:0033120,GO:0034641,GO:0043170,GO:0043226,GO:0043227,GO:0043229,GO:0043231,GO:0043233,GO:0043484,GO:0044237,GO:0044238,GO:0044422,GO:0044424,GO:0044428,GO:0044446,GO:0044464,GO:0045935,GO:0046483,GO:0048024,GO:0048026,GO:0048518,GO:0048522,GO:0050684,GO:0050685,GO:0050789,GO:0050794,GO:0051171,GO:0051173,GO:0051252,GO:0051254,GO:0060255,GO:0065007,GO:0070013,GO:0071704,GO:0080090,GO:0090304,GO:0097159,GO:0097525,GO:0120114,GO:1901360,GO:1901363,GO:1903311,GO:1903313,GO:1990904
HiC_scaffold_4	AUGUSTUS	intron	100983630	100983811	1.0	-	.	ID=g14017.t1.intron1;Parent=g14017.t1
HiC_scaffold_4	AUGUSTUS	exon	100983812	100983985	.	-	.	ID=g14017.t1.exon2;Parent=g14017.t1
HiC_scaffold_4	AUGUSTUS	CDS	100983812	100983985	1.0	-	2	ID=g14017.t1.CDS2;Parent=g14017.t1
HiC_scaffold_4	AUGUSTUS	intron	100983986	100985713	1.0	-	.	ID=g14017.t1.intron2;Parent=g14017.t1
HiC_scaffold_4	AUGUSTUS	exon	100985714	100985920	.	-	.	ID=g14017.t1.exon3;Parent=g14017.t1
HiC_scaffold_4	AUGUSTUS	CDS	100985714	100985920	1.0	-	2	ID=g14017.t1.CDS3;Parent=g14017.t1
HiC_scaffold_4	AUGUSTUS	intron	100985921	100986221	1.0	-	.	ID=g14017.t1.intron3;Parent=g14017.t1
HiC_scaffold_4	AUGUSTUS	exon	100986222	100986764	.	-	.	ID=g14017.t1.exon4;Parent=g14017.t1
HiC_scaffold_4	AUGUSTUS	CDS	100986222	100986764	1.0	-	2	ID=g14017.t1.CDS4;Parent=g14017.t1
HiC_scaffold_4	AUGUSTUS	intron	100986765	100987024	1.0	-	.	ID=g14017.t1.intron4;Parent=g14017.t1
HiC_scaffold_4	AUGUSTUS	exon	100987025	100987153	.	-	.	ID=g14017.t1.exon5;Parent=g14017.t1
HiC_scaffold_4	AUGUSTUS	CDS	100987025	100987153	1.0	-	2	ID=g14017.t1.CDS5;Parent=g14017.t1
HiC_scaffold_4	AUGUSTUS	intron	100987154	100987604	1.0	-	.	ID=g14017.t1.intron5;Parent=g14017.t1
HiC_scaffold_4	AUGUSTUS	exon	100987605	100987638	.	-	.	ID=g14017.t1.exon6;Parent=g14017.t1
HiC_scaffold_4	AUGUSTUS	CDS	100987605	100987638	1.0	-	0	ID=g14017.t1.CDS6;Parent=g14017.t1
HiC_scaffold_4	AUGUSTUS	start_codon	100987636	100987638	.	-	0	ID=g14017.t1.start1;Parent=g14017.t1
HiC_scaffold_4	gmst	stop_codon	100997198	100997200	279.784296	-	0	ID=g14018.t1.stop1;Parent=g14018.t1
HiC_scaffold_4	gmst	CDS	100997198	100998403	279.784296	-	0	ID=g14018.t1.CDS1;Parent=g14018.t1
HiC_scaffold_4	gmst	exon	100997198	100998403	279.784296	-	0	ID=g14018.t1.exon1;Parent=g14018.t1
HiC_scaffold_4	gmst	gene	100997198	101018734	.	-	.	ID=g14018
HiC_scaffold_4	gmst	mRNA	100997198	101018734	.	-	.	ID=g14018.t1;Parent=g14018;em_target=9707.XP_004404242.1;em_score=1900.9;em_evalue=0.0;em_tcov=.;em_OGs=KOG4345@1|root,KOG4345@2759|Eukaryota,38DIM@33154|Opisthokonta,3BEHB@33208|Metazoa,3CRZG@33213|Bilateria,47ZIY@7711|Chordata,48W6X@7742|Vertebrata,3JEVI@40674|Mammalia,3ESKG@33554|Carnivora;em_COG_cat=T;em_desc=OTU deubiquitinase 7B;em_max_annot_lvl=33208|Metazoa;em_Preferred_name=OTUD7B;em_EC=3.4.19.12;em_KEGG_ko=ko:K11860;em_BRITE=ko00000,ko01000,ko01002,ko04121;em_PFAMs=OTU,UBA_4,zf-A20
HiC_scaffold_4	gmst	intron	100998404	100999681	279.784296	-	0	ID=g14018.t1.intron1;Parent=g14018.t1
HiC_scaffold_4	gmst	CDS	100999682	100999766	279.784296	-	1	ID=g14018.t1.CDS2;Parent=g14018.t1
HiC_scaffold_4	gmst	exon	100999682	100999766	279.784296	-	1	ID=g14018.t1.exon2;Parent=g14018.t1
HiC_scaffold_4	gmst	intron	100999767	101001108	279.784296	-	0	ID=g14018.t1.intron2;Parent=g14018.t1
HiC_scaffold_4	gmst	CDS	101001109	101001223	279.784296	-	2	ID=g14018.t1.CDS3;Parent=g14018.t1
HiC_scaffold_4	gmst	exon	101001109	101001223	279.784296	-	2	ID=g14018.t1.exon3;Parent=g14018.t1
HiC_scaffold_4	gmst	intron	101001224	101001814	279.784296	-	0	ID=g14018.t1.intron3;Parent=g14018.t1
HiC_scaffold_4	gmst	CDS	101001815	101001964	279.784296	-	2	ID=g14018.t1.CDS4;Parent=g14018.t1
HiC_scaffold_4	gmst	exon	101001815	101001964	279.784296	-	2	ID=g14018.t1.exon4;Parent=g14018.t1
HiC_scaffold_4	gmst	intron	101001965	101002270	279.784296	-	0	ID=g14018.t1.intron4;Parent=g14018.t1
HiC_scaffold_4	gmst	CDS	101002271	101002398	279.784296	-	1	ID=g14018.t1.CDS5;Parent=g14018.t1
HiC_scaffold_4	gmst	exon	101002271	101002398	279.784296	-	1	ID=g14018.t1.exon5;Parent=g14018.t1
HiC_scaffold_4	gmst	intron	101002399	101004209	279.784296	-	0	ID=g14018.t1.intron5;Parent=g14018.t1
HiC_scaffold_4	gmst	CDS	101004210	101004322	279.784296	-	0	ID=g14018.t1.CDS6;Parent=g14018.t1
HiC_scaffold_4	gmst	exon	101004210	101004322	279.784296	-	0	ID=g14018.t1.exon6;Parent=g14018.t1
HiC_scaffold_4	gmst	intron	101004323	101009255	279.784296	-	0	ID=g14018.t1.intron6;Parent=g14018.t1
HiC_scaffold_4	gmst	CDS	101009256	101009383	279.784296	-	2	ID=g14018.t1.CDS7;Parent=g14018.t1
HiC_scaffold_4	gmst	exon	101009256	101009383	279.784296	-	2	ID=g14018.t1.exon7;Parent=g14018.t1
HiC_scaffold_4	gmst	intron	101009384	101010169	279.784296	-	0	ID=g14018.t1.intron7;Parent=g14018.t1
HiC_scaffold_4	gmst	CDS	101010170	101010271	279.784296	-	2	ID=g14018.t1.CDS8;Parent=g14018.t1
HiC_scaffold_4	gmst	exon	101010170	101010271	279.784296	-	2	ID=g14018.t1.exon8;Parent=g14018.t1
HiC_scaffold_4	gmst	intron	101010272	101011824	279.784296	-	0	ID=g14018.t1.intron8;Parent=g14018.t1
HiC_scaffold_4	gmst	CDS	101011825	101012052	279.784296	-	2	ID=g14018.t1.CDS9;Parent=g14018.t1
HiC_scaffold_4	gmst	exon	101011825	101012052	279.784296	-	2	ID=g14018.t1.exon9;Parent=g14018.t1
HiC_scaffold_4	gmst	intron	101012053	101014374	279.784296	-	0	ID=g14018.t1.intron9;Parent=g14018.t1
HiC_scaffold_4	gmst	CDS	101014375	101014563	279.784296	-	2	ID=g14018.t1.CDS10;Parent=g14018.t1
HiC_scaffold_4	gmst	exon	101014375	101014563	279.784296	-	2	ID=g14018.t1.exon10;Parent=g14018.t1
HiC_scaffold_4	gmst	intron	101014564	101018649	279.784296	-	0	ID=g14018.t1.intron10;Parent=g14018.t1
HiC_scaffold_4	gmst	CDS	101018650	101018734	279.784296	-	0	ID=g14018.t1.CDS11;Parent=g14018.t1
HiC_scaffold_4	gmst	exon	101018650	101018734	279.784296	-	0	ID=g14018.t1.exon11;Parent=g14018.t1
HiC_scaffold_4	gmst	start_codon	101018732	101018734	279.784296	-	0	ID=g14018.t1.start1;Parent=g14018.t1
HiC_scaffold_4	AUGUSTUS	start_codon	101109456	101109458	.	+	0	ID=g14019.t1.start1;Parent=g14019.t1
HiC_scaffold_4	gmst	start_codon	101109456	101109458	137.822338	+	0	ID=g14019.t2.start1;Parent=g14019.t2
HiC_scaffold_4	AUGUSTUS	exon	101109456	101109548	.	+	.	ID=g14019.t1.exon1;Parent=g14019.t1
HiC_scaffold_4	AUGUSTUS	CDS	101109456	101109548	1.0	+	0	ID=g14019.t1.CDS1;Parent=g14019.t1
HiC_scaffold_4	gmst	CDS	101109456	101109548	137.822338	+	0	ID=g14019.t2.CDS1;Parent=g14019.t2
HiC_scaffold_4	gmst	exon	101109456	101109548	137.822338	+	0	ID=g14019.t2.exon1;Parent=g14019.t2
HiC_scaffold_4	AUGUSTUS	gene	101109456	101178146	.	+	.	ID=g14019
HiC_scaffold_4	gmst	mRNA	101109456	101178146	.	+	.	ID=g14019.t2;Parent=g14019;em_target=9668.ENSMPUP00000005351;em_score=1113.2;em_evalue=0.0;em_tcov=.;em_OGs=COG5158@1|root,KOG1299@2759|Eukaryota,38CY7@33154|Opisthokonta,3B9AS@33208|Metazoa,3CVPN@33213|Bilateria,4823P@7711|Chordata,48WZN@7742|Vertebrata,3J2MN@40674|Mammalia,3EH9Q@33554|Carnivora;em_COG_cat=U;em_desc=Vacuolar protein sorting 45 homolog;em_max_annot_lvl=33208|Metazoa;em_Preferred_name=VPS45;em_KEGG_ko=ko:K12479;em_KEGG_Pathway=ko04138,ko04144,map04138,map04144;em_BRITE=ko00000,ko00001,ko04131;em_PFAMs=Sec1;em_GOs=GO:0000139,GO:0000149,GO:0001505,GO:0003674,GO:0005488,GO:0005515,GO:0005575,GO:0005622,GO:0005623,GO:0005737,GO:0005768,GO:0005769,GO:0005794,GO:0006810,GO:0006836,GO:0006886,GO:0006887,GO:0006897,GO:0006898,GO:0006906,GO:0006907,GO:0006950,GO:0006996,GO:0007154,GO:0007267,GO:0007268,GO:0007269,GO:0007596,GO:0007599,GO:0008021,GO:0008104,GO:0008150,GO:0009611,GO:0009987,GO:0010008,GO:0012505,GO:0015031,GO:0015833,GO:0016020,GO:0016021,GO:0016043,GO:0016050,GO:0016079,GO:0016082,GO:0016192,GO:0017156,GO:0022607,GO:0023052,GO:0023061,GO:0030133,GO:0031090,GO:0031224,GO:0031410,GO:0031982,GO:0031984,GO:0032501,GO:0032940,GO:0033036,GO:0034058,GO:0034613,GO:0034622,GO:0042060,GO:0042886,GO:0043226,GO:0043227,GO:0043229,GO:0043231,GO:0043933,GO:0044085,GO:0044422,GO:0044424,GO:0044425,GO:0044431,GO:0044433,GO:0044440,GO:0044444,GO:0044446,GO:0044456,GO:0044464,GO:0045055,GO:0045184,GO:0045202,GO:0046903,GO:0046907,GO:0048227,GO:0048284,GO:0048489,GO:0050817,GO:0050878,GO:0050896,GO:0051179,GO:0051234,GO:0051640,GO:0051641,GO:0051648,GO:0051649,GO:0051650,GO:0051656,GO:0061024,GO:0061025,GO:0065003,GO:0065007,GO:0065008,GO:0070382,GO:0070727,GO:0071702,GO:0071705,GO:0071840,GO:0090174,GO:0097458,GO:0097479,GO:0097480,GO:0097708,GO:0098588,GO:0098657,GO:0098791,GO:0098793,GO:0098805,GO:0098916,GO:0099003,GO:0099503,GO:0099504,GO:0099536,GO:0099537,GO:0099643,GO:0140029
HiC_scaffold_4	AUGUSTUS	mRNA	101109456	101178146	1.0	+	.	ID=g14019.t1;Parent=g14019;em_target=9668.ENSMPUP00000005351;em_score=1259.4;em_evalue=0.0;em_tcov=.;em_OGs=COG5158@1|root,KOG1299@2759|Eukaryota,38CY7@33154|Opisthokonta,3B9AS@33208|Metazoa,3CVPN@33213|Bilateria,4823P@7711|Chordata,48WZN@7742|Vertebrata,3J2MN@40674|Mammalia,3EH9Q@33554|Carnivora;em_COG_cat=U;em_desc=Vacuolar protein sorting 45 homolog;em_max_annot_lvl=33208|Metazoa;em_Preferred_name=VPS45;em_KEGG_ko=ko:K12479;em_KEGG_Pathway=ko04138,ko04144,map04138,map04144;em_BRITE=ko00000,ko00001,ko04131;em_PFAMs=Sec1;em_GOs=GO:0000139,GO:0000149,GO:0001505,GO:0003674,GO:0005488,GO:0005515,GO:0005575,GO:0005622,GO:0005623,GO:0005737,GO:0005768,GO:0005769,GO:0005794,GO:0006810,GO:0006836,GO:0006886,GO:0006887,GO:0006897,GO:0006898,GO:0006906,GO:0006907,GO:0006950,GO:0006996,GO:0007154,GO:0007267,GO:0007268,GO:0007269,GO:0007596,GO:0007599,GO:0008021,GO:0008104,GO:0008150,GO:0009611,GO:0009987,GO:0010008,GO:0012505,GO:0015031,GO:0015833,GO:0016020,GO:0016021,GO:0016043,GO:0016050,GO:0016079,GO:0016082,GO:0016192,GO:0017156,GO:0022607,GO:0023052,GO:0023061,GO:0030133,GO:0031090,GO:0031224,GO:0031410,GO:0031982,GO:0031984,GO:0032501,GO:0032940,GO:0033036,GO:0034058,GO:0034613,GO:0034622,GO:0042060,GO:0042886,GO:0043226,GO:0043227,GO:0043229,GO:0043231,GO:0043933,GO:0044085,GO:0044422,GO:0044424,GO:0044425,GO:0044431,GO:0044433,GO:0044440,GO:0044444,GO:0044446,GO:0044456,GO:0044464,GO:0045055,GO:0045184,GO:0045202,GO:0046903,GO:0046907,GO:0048227,GO:0048284,GO:0048489,GO:0050817,GO:0050878,GO:0050896,GO:0051179,GO:0051234,GO:0051640,GO:0051641,GO:0051648,GO:0051649,GO:0051650,GO:0051656,GO:0061024,GO:0061025,GO:0065003,GO:0065007,GO:0065008,GO:0070382,GO:0070727,GO:0071702,GO:0071705,GO:0071840,GO:0090174,GO:0097458,GO:0097479,GO:0097480,GO:0097708,GO:0098588,GO:0098657,GO:0098791,GO:0098793,GO:0098805,GO:0098916,GO:0099003,GO:0099503,GO:0099504,GO:0099536,GO:0099537,GO:0099643,GO:0140029
HiC_scaffold_4	AUGUSTUS	intron	101109549	101110180	1.0	+	.	ID=g14019.t1.intron1;Parent=g14019.t1
HiC_scaffold_4	gmst	intron	101109549	101110180	137.822338	+	0	ID=g14019.t2.intron1;Parent=g14019.t2
HiC_scaffold_4	AUGUSTUS	exon	101110181	101110315	.	+	.	ID=g14019.t1.exon2;Parent=g14019.t1
HiC_scaffold_4	AUGUSTUS	CDS	101110181	101110315	1.0	+	0	ID=g14019.t1.CDS2;Parent=g14019.t1
HiC_scaffold_4	gmst	CDS	101110181	101110315	137.822338	+	0	ID=g14019.t2.CDS2;Parent=g14019.t2
HiC_scaffold_4	gmst	exon	101110181	101110315	137.822338	+	0	ID=g14019.t2.exon2;Parent=g14019.t2
HiC_scaffold_4	AUGUSTUS	intron	101110316	101113206	1.0	+	.	ID=g14019.t1.intron2;Parent=g14019.t1
HiC_scaffold_4	gmst	intron	101110316	101113206	137.822338	+	0	ID=g14019.t2.intron2;Parent=g14019.t2
HiC_scaffold_4	AUGUSTUS	exon	101113207	101113267	.	+	.	ID=g14019.t1.exon3;Parent=g14019.t1
HiC_scaffold_4	AUGUSTUS	CDS	101113207	101113267	1.0	+	0	ID=g14019.t1.CDS3;Parent=g14019.t1
HiC_scaffold_4	gmst	CDS	101113207	101113267	137.822338	+	0	ID=g14019.t2.CDS3;Parent=g14019.t2
HiC_scaffold_4	gmst	exon	101113207	101113267	137.822338	+	0	ID=g14019.t2.exon3;Parent=g14019.t2
HiC_scaffold_4	AUGUSTUS	intron	101113268	101117081	1.0	+	.	ID=g14019.t1.intron3;Parent=g14019.t1
HiC_scaffold_4	gmst	intron	101113268	101117081	137.822338	+	0	ID=g14019.t2.intron3;Parent=g14019.t2
HiC_scaffold_4	AUGUSTUS	exon	101117082	101117161	.	+	.	ID=g14019.t1.exon4;Parent=g14019.t1
HiC_scaffold_4	AUGUSTUS	CDS	101117082	101117161	1.0	+	2	ID=g14019.t1.CDS4;Parent=g14019.t1
HiC_scaffold_4	gmst	CDS	101117082	101117161	137.822338	+	2	ID=g14019.t2.CDS4;Parent=g14019.t2
HiC_scaffold_4	gmst	exon	101117082	101117161	137.822338	+	2	ID=g14019.t2.exon4;Parent=g14019.t2
HiC_scaffold_4	AUGUSTUS	intron	101117162	101118256	1.0	+	.	ID=g14019.t1.intron4;Parent=g14019.t1
HiC_scaffold_4	gmst	intron	101117162	101118256	137.822338	+	0	ID=g14019.t2.intron4;Parent=g14019.t2
HiC_scaffold_4	AUGUSTUS	exon	101118257	101118325	.	+	.	ID=g14019.t1.exon5;Parent=g14019.t1
HiC_scaffold_4	AUGUSTUS	CDS	101118257	101118325	1.0	+	0	ID=g14019.t1.CDS5;Parent=g14019.t1
HiC_scaffold_4	gmst	CDS	101118257	101118325	137.822338	+	0	ID=g14019.t2.CDS5;Parent=g14019.t2
HiC_scaffold_4	gmst	exon	101118257	101118325	137.822338	+	0	ID=g14019.t2.exon5;Parent=g14019.t2
HiC_scaffold_4	AUGUSTUS	intron	101118326	101118664	1.0	+	.	ID=g14019.t1.intron5;Parent=g14019.t1
HiC_scaffold_4	gmst	intron	101118326	101118664	137.822338	+	0	ID=g14019.t2.intron5;Parent=g14019.t2
HiC_scaffold_4	AUGUSTUS	exon	101118665	101118802	.	+	.	ID=g14019.t1.exon6;Parent=g14019.t1
HiC_scaffold_4	AUGUSTUS	CDS	101118665	101118802	1.0	+	0	ID=g14019.t1.CDS6;Parent=g14019.t1
HiC_scaffold_4	gmst	CDS	101118665	101118802	137.822338	+	0	ID=g14019.t2.CDS6;Parent=g14019.t2
HiC_scaffold_4	gmst	exon	101118665	101118802	137.822338	+	0	ID=g14019.t2.exon6;Parent=g14019.t2
HiC_scaffold_4	AUGUSTUS	intron	101118803	101119952	1.0	+	.	ID=g14019.t1.intron6;Parent=g14019.t1
HiC_scaffold_4	gmst	intron	101118803	101119952	137.822338	+	0	ID=g14019.t2.intron6;Parent=g14019.t2
HiC_scaffold_4	AUGUSTUS	exon	101119953	101120063	.	+	.	ID=g14019.t1.exon7;Parent=g14019.t1
HiC_scaffold_4	AUGUSTUS	CDS	101119953	101120063	1.0	+	0	ID=g14019.t1.CDS7;Parent=g14019.t1
HiC_scaffold_4	gmst	CDS	101119953	101120063	137.822338	+	0	ID=g14019.t2.CDS7;Parent=g14019.t2
HiC_scaffold_4	gmst	exon	101119953	101120063	137.822338	+	0	ID=g14019.t2.exon7;Parent=g14019.t2
HiC_scaffold_4	AUGUSTUS	intron	101120064	101123353	1.0	+	.	ID=g14019.t1.intron7;Parent=g14019.t1
HiC_scaffold_4	gmst	intron	101120064	101123353	137.822338	+	0	ID=g14019.t2.intron7;Parent=g14019.t2
HiC_scaffold_4	AUGUSTUS	exon	101123354	101123488	.	+	.	ID=g14019.t1.exon8;Parent=g14019.t1
HiC_scaffold_4	AUGUSTUS	CDS	101123354	101123488	1.0	+	0	ID=g14019.t1.CDS8;Parent=g14019.t1
HiC_scaffold_4	gmst	CDS	101123354	101123488	137.822338	+	0	ID=g14019.t2.CDS8;Parent=g14019.t2
HiC_scaffold_4	gmst	exon	101123354	101123488	137.822338	+	0	ID=g14019.t2.exon8;Parent=g14019.t2
HiC_scaffold_4	AUGUSTUS	intron	101123489	101123932	1.0	+	.	ID=g14019.t1.intron8;Parent=g14019.t1
HiC_scaffold_4	gmst	intron	101123489	101123932	137.822338	+	0	ID=g14019.t2.intron8;Parent=g14019.t2
HiC_scaffold_4	AUGUSTUS	exon	101123933	101124046	.	+	.	ID=g14019.t1.exon9;Parent=g14019.t1
HiC_scaffold_4	AUGUSTUS	CDS	101123933	101124046	1.0	+	0	ID=g14019.t1.CDS9;Parent=g14019.t1
HiC_scaffold_4	gmst	CDS	101123933	101124046	137.822338	+	0	ID=g14019.t2.CDS9;Parent=g14019.t2
HiC_scaffold_4	gmst	exon	101123933	101124046	137.822338	+	0	ID=g14019.t2.exon9;Parent=g14019.t2
HiC_scaffold_4	AUGUSTUS	intron	101124047	101124449	1.0	+	.	ID=g14019.t1.intron9;Parent=g14019.t1
HiC_scaffold_4	gmst	intron	101124047	101124449	137.822338	+	0	ID=g14019.t2.intron9;Parent=g14019.t2
HiC_scaffold_4	AUGUSTUS	exon	101124450	101124617	.	+	.	ID=g14019.t1.exon10;Parent=g14019.t1
HiC_scaffold_4	AUGUSTUS	CDS	101124450	101124617	1.0	+	0	ID=g14019.t1.CDS10;Parent=g14019.t1
HiC_scaffold_4	gmst	CDS	101124450	101124617	137.822338	+	0	ID=g14019.t2.CDS10;Parent=g14019.t2
HiC_scaffold_4	gmst	exon	101124450	101124617	137.822338	+	0	ID=g14019.t2.exon10;Parent=g14019.t2
HiC_scaffold_4	AUGUSTUS	intron	101124618	101133269	1.0	+	.	ID=g14019.t1.intron10;Parent=g14019.t1
HiC_scaffold_4	gmst	intron	101124618	101133851	137.822338	+	0	ID=g14019.t2.intron10;Parent=g14019.t2
HiC_scaffold_4	AUGUSTUS	exon	101133270	101133428	.	+	.	ID=g14019.t1.exon11;Parent=g14019.t1
HiC_scaffold_4	AUGUSTUS	CDS	101133270	101133428	1.0	+	0	ID=g14019.t1.CDS11;Parent=g14019.t1
HiC_scaffold_4	AUGUSTUS	intron	101133429	101133851	1.0	+	.	ID=g14019.t1.intron11;Parent=g14019.t1
HiC_scaffold_4	AUGUSTUS	exon	101133852	101133959	.	+	.	ID=g14019.t1.exon12;Parent=g14019.t1
HiC_scaffold_4	AUGUSTUS	CDS	101133852	101133959	1.0	+	0	ID=g14019.t1.CDS12;Parent=g14019.t1
HiC_scaffold_4	gmst	CDS	101133852	101133959	137.822338	+	0	ID=g14019.t2.CDS11;Parent=g14019.t2
HiC_scaffold_4	gmst	exon	101133852	101133959	137.822338	+	0	ID=g14019.t2.exon11;Parent=g14019.t2
HiC_scaffold_4	AUGUSTUS	intron	101133960	101134752	1.0	+	.	ID=g14019.t1.intron12;Parent=g14019.t1
HiC_scaffold_4	gmst	intron	101133960	101134752	137.822338	+	0	ID=g14019.t2.intron11;Parent=g14019.t2
HiC_scaffold_4	AUGUSTUS	exon	101134753	101134874	.	+	.	ID=g14019.t1.exon13;Parent=g14019.t1
HiC_scaffold_4	AUGUSTUS	CDS	101134753	101134874	1.0	+	0	ID=g14019.t1.CDS13;Parent=g14019.t1
HiC_scaffold_4	gmst	CDS	101134753	101134874	137.822338	+	0	ID=g14019.t2.CDS12;Parent=g14019.t2
HiC_scaffold_4	gmst	exon	101134753	101134874	137.822338	+	0	ID=g14019.t2.exon12;Parent=g14019.t2
HiC_scaffold_4	AUGUSTUS	intron	101134875	101147975	1.0	+	.	ID=g14019.t1.intron13;Parent=g14019.t1
HiC_scaffold_4	gmst	intron	101134875	101147975	137.822338	+	0	ID=g14019.t2.intron12;Parent=g14019.t2
HiC_scaffold_4	AUGUSTUS	exon	101147976	101148107	.	+	.	ID=g14019.t1.exon14;Parent=g14019.t1
HiC_scaffold_4	AUGUSTUS	CDS	101147976	101148107	1.0	+	1	ID=g14019.t1.CDS14;Parent=g14019.t1
HiC_scaffold_4	gmst	CDS	101147976	101148107	137.822338	+	1	ID=g14019.t2.CDS13;Parent=g14019.t2
HiC_scaffold_4	gmst	exon	101147976	101148107	137.822338	+	1	ID=g14019.t2.exon13;Parent=g14019.t2
HiC_scaffold_4	AUGUSTUS	intron	101148108	101178058	1.0	+	.	ID=g14019.t1.intron14;Parent=g14019.t1
HiC_scaffold_4	gmst	intron	101148108	101178058	137.822338	+	0	ID=g14019.t2.intron13;Parent=g14019.t2
HiC_scaffold_4	AUGUSTUS	exon	101178059	101178146	.	+	.	ID=g14019.t1.exon15;Parent=g14019.t1
HiC_scaffold_4	AUGUSTUS	CDS	101178059	101178146	1.0	+	1	ID=g14019.t1.CDS15;Parent=g14019.t1
HiC_scaffold_4	gmst	CDS	101178059	101178146	137.822338	+	1	ID=g14019.t2.CDS14;Parent=g14019.t2
HiC_scaffold_4	gmst	exon	101178059	101178146	137.822338	+	1	ID=g14019.t2.exon14;Parent=g14019.t2
HiC_scaffold_4	AUGUSTUS	stop_codon	101178144	101178146	.	+	0	ID=g14019.t1.stop1;Parent=g14019.t1
HiC_scaffold_4	gmst	stop_codon	101178144	101178146	137.822338	+	0	ID=g14019.t2.stop1;Parent=g14019.t2
HiC_scaffold_4	AUGUSTUS	start_codon	101184889	101184891	.	+	0	ID=g14020.t1.start1;Parent=g14020.t1
HiC_scaffold_4	AUGUSTUS	exon	101184889	101184918	.	+	.	ID=g14020.t1.exon1;Parent=g14020.t1
HiC_scaffold_4	AUGUSTUS	CDS	101184889	101184918	1.0	+	0	ID=g14020.t1.CDS1;Parent=g14020.t1
HiC_scaffold_4	AUGUSTUS	gene	101184889	101193575	.	+	.	ID=g14020
HiC_scaffold_4	AUGUSTUS	mRNA	101184889	101193575	1.0	+	.	ID=g14020.t1;Parent=g14020;em_target=9668.ENSMPUP00000005315;em_score=872.6;em_evalue=1.1e-265;em_tcov=.;em_OGs=28K95@1|root,2QSPU@2759|Eukaryota,39GW0@33154|Opisthokonta,3BDY7@33208|Metazoa,3CTPM@33213|Bilateria,47ZE8@7711|Chordata,495UZ@7742|Vertebrata,3J1ZD@40674|Mammalia,3EFSE@33554|Carnivora;em_COG_cat=T;em_desc=Pleckstrin homology domain containing, family O member 1;em_max_annot_lvl=33208|Metazoa;em_Preferred_name=PLEKHO1;em_PFAMs=PH;em_GOs=GO:0000768,GO:0000902,GO:0001726,GO:0005575,GO:0005623,GO:0005886,GO:0006928,GO:0006949,GO:0007520,GO:0008150,GO:0008360,GO:0009653,GO:0009987,GO:0014812,GO:0014902,GO:0016020,GO:0016043,GO:0016477,GO:0022603,GO:0022604,GO:0030030,GO:0030154,GO:0031252,GO:0031253,GO:0031256,GO:0032502,GO:0032587,GO:0032989,GO:0032990,GO:0036194,GO:0036195,GO:0040011,GO:0042692,GO:0042995,GO:0044425,GO:0044459,GO:0044463,GO:0044464,GO:0048646,GO:0048856,GO:0048858,GO:0048869,GO:0048870,GO:0050789,GO:0050793,GO:0050794,GO:0051128,GO:0051146,GO:0051179,GO:0051451,GO:0051674,GO:0061061,GO:0065007,GO:0065008,GO:0071840,GO:0071944,GO:0072673,GO:0097581,GO:0098590,GO:0120025,GO:0120036,GO:0120038,GO:0120039
HiC_scaffold_4	AUGUSTUS	intron	101184919	101185489	1.0	+	.	ID=g14020.t1.intron1;Parent=g14020.t1
HiC_scaffold_4	AUGUSTUS	exon	101185490	101185636	.	+	.	ID=g14020.t1.exon2;Parent=g14020.t1
HiC_scaffold_4	AUGUSTUS	CDS	101185490	101185636	1.0	+	0	ID=g14020.t1.CDS2;Parent=g14020.t1
HiC_scaffold_4	AUGUSTUS	intron	101185637	101190341	1.0	+	.	ID=g14020.t1.intron2;Parent=g14020.t1
HiC_scaffold_4	AUGUSTUS	exon	101190342	101190482	.	+	.	ID=g14020.t1.exon3;Parent=g14020.t1
HiC_scaffold_4	AUGUSTUS	CDS	101190342	101190482	1.0	+	0	ID=g14020.t1.CDS3;Parent=g14020.t1
HiC_scaffold_4	AUGUSTUS	intron	101190483	101191150	1.0	+	.	ID=g14020.t1.intron3;Parent=g14020.t1
HiC_scaffold_4	AUGUSTUS	exon	101191151	101191255	.	+	.	ID=g14020.t1.exon4;Parent=g14020.t1
HiC_scaffold_4	AUGUSTUS	CDS	101191151	101191255	1.0	+	0	ID=g14020.t1.CDS4;Parent=g14020.t1
HiC_scaffold_4	AUGUSTUS	intron	101191256	101191627	1.0	+	.	ID=g14020.t1.intron4;Parent=g14020.t1
HiC_scaffold_4	AUGUSTUS	exon	101191628	101191729	.	+	.	ID=g14020.t1.exon5;Parent=g14020.t1
HiC_scaffold_4	AUGUSTUS	CDS	101191628	101191729	1.0	+	0	ID=g14020.t1.CDS5;Parent=g14020.t1
HiC_scaffold_4	AUGUSTUS	intron	101191730	101192870	1.0	+	.	ID=g14020.t1.intron5;Parent=g14020.t1
HiC_scaffold_4	AUGUSTUS	exon	101192871	101193575	.	+	.	ID=g14020.t1.exon6;Parent=g14020.t1
HiC_scaffold_4	AUGUSTUS	CDS	101192871	101193575	1.0	+	0	ID=g14020.t1.CDS6;Parent=g14020.t1
HiC_scaffold_4	AUGUSTUS	stop_codon	101193573	101193575	.	+	0	ID=g14020.t1.stop1;Parent=g14020.t1
HiC_scaffold_4	AUGUSTUS	stop_codon	101243963	101243965	.	-	0	ID=g14021.t1.stop1;Parent=g14021.t1
HiC_scaffold_4	gmst	stop_codon	101243963	101243965	113.833403	-	0	ID=g14021.t2.stop1;Parent=g14021.t2
HiC_scaffold_4	gmst	CDS	101243963	101244030	113.833403	-	2	ID=g14021.t2.CDS1;Parent=g14021.t2
HiC_scaffold_4	gmst	exon	101243963	101244030	113.833403	-	2	ID=g14021.t2.exon1;Parent=g14021.t2
HiC_scaffold_4	AUGUSTUS	exon	101243963	101244033	.	-	.	ID=g14021.t1.exon1;Parent=g14021.t1
HiC_scaffold_4	AUGUSTUS	CDS	101243963	101244033	1.0	-	2	ID=g14021.t1.CDS1;Parent=g14021.t1
HiC_scaffold_4	AUGUSTUS	gene	101243963	101258340	.	-	.	ID=g14021
HiC_scaffold_4	gmst	mRNA	101243963	101258340	.	-	.	ID=g14021.t2;Parent=g14021;em_target=9668.ENSMPUP00000005304;em_score=512.7;em_evalue=8e-157;em_tcov=.;em_OGs=KOG2739@1|root,KOG2739@2759|Eukaryota,38WAX@33154|Opisthokonta,3BH9V@33208|Metazoa,3D2ZT@33213|Bilateria,481EN@7711|Chordata,493XF@7742|Vertebrata,3J9TM@40674|Mammalia,3EEVF@33554|Carnivora;em_COG_cat=D;em_desc=nuclear phosphoprotein 32 family member E;em_max_annot_lvl=33208|Metazoa;em_Preferred_name=ANP32E;em_KEGG_ko=ko:K18648;em_BRITE=ko00000,ko03036;em_PFAMs=LRR_4,LRR_6,LRR_9;em_GOs=GO:0000228,GO:0000785,GO:0000790,GO:0000812,GO:0003674,GO:0004857,GO:0005488,GO:0005515,GO:0005575,GO:0005622,GO:0005623,GO:0005634,GO:0005694,GO:0005737,GO:0006323,GO:0006325,GO:0006333,GO:0006334,GO:0006338,GO:0006810,GO:0006913,GO:0006996,GO:0008150,GO:0009987,GO:0010941,GO:0016043,GO:0019208,GO:0019212,GO:0022607,GO:0030234,GO:0031410,GO:0031497,GO:0031974,GO:0031981,GO:0031982,GO:0032991,GO:0034622,GO:0034728,GO:0042393,GO:0042981,GO:0043044,GO:0043067,GO:0043086,GO:0043226,GO:0043227,GO:0043228,GO:0043229,GO:0043231,GO:0043232,GO:0043233,GO:0043486,GO:0043933,GO:0044085,GO:0044092,GO:0044422,GO:0044424,GO:0044427,GO:0044428,GO:0044444,GO:0044446,GO:0044454,GO:0044464,GO:0046907,GO:0050789,GO:0050790,GO:0050794,GO:0051169,GO:0051179,GO:0051234,GO:0051276,GO:0051641,GO:0051649,GO:0065003,GO:0065004,GO:0065007,GO:0065009,GO:0070013,GO:0070603,GO:0071103,GO:0071824,GO:0071840,GO:0097346,GO:0097708,GO:0098772,GO:1902494,GO:1904949
HiC_scaffold_4	AUGUSTUS	mRNA	101243963	101258340	1.0	-	.	ID=g14021.t1;Parent=g14021;em_target=9668.ENSMPUP00000005304;em_score=515.6;em_evalue=1e-157;em_tcov=.;em_OGs=KOG2739@1|root,KOG2739@2759|Eukaryota,38WAX@33154|Opisthokonta,3BH9V@33208|Metazoa,3D2ZT@33213|Bilateria,481EN@7711|Chordata,493XF@7742|Vertebrata,3J9TM@40674|Mammalia,3EEVF@33554|Carnivora;em_COG_cat=D;em_desc=nuclear phosphoprotein 32 family member E;em_max_annot_lvl=33208|Metazoa;em_Preferred_name=ANP32E;em_KEGG_ko=ko:K18648;em_BRITE=ko00000,ko03036;em_PFAMs=LRR_4,LRR_6,LRR_9;em_GOs=GO:0000228,GO:0000785,GO:0000790,GO:0000812,GO:0003674,GO:0004857,GO:0005488,GO:0005515,GO:0005575,GO:0005622,GO:0005623,GO:0005634,GO:0005694,GO:0005737,GO:0006323,GO:0006325,GO:0006333,GO:0006334,GO:0006338,GO:0006810,GO:0006913,GO:0006996,GO:0008150,GO:0009987,GO:0010941,GO:0016043,GO:0019208,GO:0019212,GO:0022607,GO:0030234,GO:0031410,GO:0031497,GO:0031974,GO:0031981,GO:0031982,GO:0032991,GO:0034622,GO:0034728,GO:0042393,GO:0042981,GO:0043044,GO:0043067,GO:0043086,GO:0043226,GO:0043227,GO:0043228,GO:0043229,GO:0043231,GO:0043232,GO:0043233,GO:0043486,GO:0043933,GO:0044085,GO:0044092,GO:0044422,GO:0044424,GO:0044427,GO:0044428,GO:0044444,GO:0044446,GO:0044454,GO:0044464,GO:0046907,GO:0050789,GO:0050790,GO:0050794,GO:0051169,GO:0051179,GO:0051234,GO:0051276,GO:0051641,GO:0051649,GO:0065003,GO:0065004,GO:0065007,GO:0065009,GO:0070013,GO:0070603,GO:0071103,GO:0071824,GO:0071840,GO:0097346,GO:0097708,GO:0098772,GO:1902494,GO:1904949
HiC_scaffold_4	gmst	intron	101244031	101245546	113.833403	-	0	ID=g14021.t2.intron1;Parent=g14021.t2
HiC_scaffold_4	AUGUSTUS	intron	101244034	101245546	1.0	-	.	ID=g14021.t1.intron1;Parent=g14021.t1
HiC_scaffold_4	AUGUSTUS	exon	101245547	101245601	.	-	.	ID=g14021.t1.exon2;Parent=g14021.t1
HiC_scaffold_4	AUGUSTUS	CDS	101245547	101245601	1.0	-	0	ID=g14021.t1.CDS2;Parent=g14021.t1
HiC_scaffold_4	gmst	CDS	101245547	101245601	113.833403	-	0	ID=g14021.t2.CDS2;Parent=g14021.t2
HiC_scaffold_4	gmst	exon	101245547	101245601	113.833403	-	0	ID=g14021.t2.exon2;Parent=g14021.t2
HiC_scaffold_4	AUGUSTUS	intron	101245602	101251056	1.0	-	.	ID=g14021.t1.intron2;Parent=g14021.t1
HiC_scaffold_4	gmst	intron	101245602	101251056	113.833403	-	0	ID=g14021.t2.intron2;Parent=g14021.t2
HiC_scaffold_4	AUGUSTUS	exon	101251057	101251235	.	-	.	ID=g14021.t1.exon3;Parent=g14021.t1
HiC_scaffold_4	AUGUSTUS	CDS	101251057	101251235	1.0	-	2	ID=g14021.t1.CDS3;Parent=g14021.t1
HiC_scaffold_4	gmst	CDS	101251057	101251235	113.833403	-	2	ID=g14021.t2.CDS3;Parent=g14021.t2
HiC_scaffold_4	gmst	exon	101251057	101251235	113.833403	-	2	ID=g14021.t2.exon3;Parent=g14021.t2
HiC_scaffold_4	AUGUSTUS	intron	101251236	101252989	1.0	-	.	ID=g14021.t1.intron3;Parent=g14021.t1
HiC_scaffold_4	gmst	intron	101251236	101252989	113.833403	-	0	ID=g14021.t2.intron3;Parent=g14021.t2
HiC_scaffold_4	AUGUSTUS	exon	101252990	101253152	.	-	.	ID=g14021.t1.exon4;Parent=g14021.t1
HiC_scaffold_4	AUGUSTUS	CDS	101252990	101253152	1.0	-	0	ID=g14021.t1.CDS4;Parent=g14021.t1
HiC_scaffold_4	gmst	CDS	101252990	101253152	113.833403	-	0	ID=g14021.t2.CDS4;Parent=g14021.t2
HiC_scaffold_4	gmst	exon	101252990	101253152	113.833403	-	0	ID=g14021.t2.exon4;Parent=g14021.t2
HiC_scaffold_4	AUGUSTUS	intron	101253153	101254114	1.0	-	.	ID=g14021.t1.intron4;Parent=g14021.t1
HiC_scaffold_4	gmst	intron	101253153	101254114	113.833403	-	0	ID=g14021.t2.intron4;Parent=g14021.t2
HiC_scaffold_4	AUGUSTUS	exon	101254115	101254237	.	-	.	ID=g14021.t1.exon5;Parent=g14021.t1
HiC_scaffold_4	AUGUSTUS	CDS	101254115	101254237	1.0	-	0	ID=g14021.t1.CDS5;Parent=g14021.t1
HiC_scaffold_4	gmst	CDS	101254115	101254237	113.833403	-	0	ID=g14021.t2.CDS5;Parent=g14021.t2
HiC_scaffold_4	gmst	exon	101254115	101254237	113.833403	-	0	ID=g14021.t2.exon5;Parent=g14021.t2
HiC_scaffold_4	AUGUSTUS	intron	101254238	101254842	1.0	-	.	ID=g14021.t1.intron5;Parent=g14021.t1
HiC_scaffold_4	gmst	intron	101254238	101254842	113.833403	-	0	ID=g14021.t2.intron5;Parent=g14021.t2
HiC_scaffold_4	AUGUSTUS	exon	101254843	101254992	.	-	.	ID=g14021.t1.exon6;Parent=g14021.t1
HiC_scaffold_4	AUGUSTUS	CDS	101254843	101254992	1.0	-	0	ID=g14021.t1.CDS6;Parent=g14021.t1
HiC_scaffold_4	gmst	CDS	101254843	101254992	113.833403	-	0	ID=g14021.t2.CDS6;Parent=g14021.t2
HiC_scaffold_4	gmst	exon	101254843	101254992	113.833403	-	0	ID=g14021.t2.exon6;Parent=g14021.t2
HiC_scaffold_4	AUGUSTUS	intron	101254993	101258286	1.0	-	.	ID=g14021.t1.intron6;Parent=g14021.t1
HiC_scaffold_4	gmst	intron	101254993	101258286	113.833403	-	0	ID=g14021.t2.intron6;Parent=g14021.t2
HiC_scaffold_4	AUGUSTUS	exon	101258287	101258340	.	-	.	ID=g14021.t1.exon7;Parent=g14021.t1
HiC_scaffold_4	AUGUSTUS	CDS	101258287	101258340	1.0	-	0	ID=g14021.t1.CDS7;Parent=g14021.t1
HiC_scaffold_4	gmst	CDS	101258287	101258340	113.833403	-	0	ID=g14021.t2.CDS7;Parent=g14021.t2
HiC_scaffold_4	gmst	exon	101258287	101258340	113.833403	-	0	ID=g14021.t2.exon7;Parent=g14021.t2
HiC_scaffold_4	AUGUSTUS	start_codon	101258338	101258340	.	-	0	ID=g14021.t1.start1;Parent=g14021.t1
HiC_scaffold_4	gmst	start_codon	101258338	101258340	113.833403	-	0	ID=g14021.t2.start1;Parent=g14021.t2
HiC_scaffold_4	GeneMark.hmm3	start_codon	101282693	101282695	.	+	0	ID=g14022.t2.start1;Parent=g14022.t2
HiC_scaffold_4	GeneMark.hmm3	CDS	101282693	101282801	.	+	0	ID=g14022.t2.CDS1;Parent=g14022.t2
HiC_scaffold_4	GeneMark.hmm3	exon	101282693	101282801	.	+	0	ID=g14022.t2.exon1;Parent=g14022.t2
HiC_scaffold_4	AUGUSTUS	gene	101282693	101287310	.	+	.	ID=g14022
HiC_scaffold_4	GeneMark.hmm3	mRNA	101282693	101287310	.	+	.	ID=g14022.t2;Parent=g14022;em_target=9668.ENSMPUP00000005291;em_score=723.4;em_evalue=4.1e-220;em_tcov=.;em_OGs=COG3338@1|root,KOG0382@2759|Eukaryota,38CIB@33154|Opisthokonta,3BEG5@33208|Metazoa,3CZ7G@33213|Bilateria,48AMY@7711|Chordata,490UA@7742|Vertebrata,3JAT0@40674|Mammalia,3EMNQ@33554|Carnivora;em_COG_cat=P;em_desc=carbonic anhydrase;em_max_annot_lvl=33208|Metazoa;em_Preferred_name=CA14;em_EC=4.2.1.1;em_KEGG_ko=ko:K01672,ko:K01674;em_KEGG_Pathway=ko00910,map00910;em_KEGG_Reaction=R00132,R10092;em_KEGG_rclass=RC02807;em_BRITE=ko00000,ko00001,ko01000;em_PFAMs=Carb_anhydrase;em_GOs=GO:0003674,GO:0003824,GO:0004089,GO:0005575,GO:0005623,GO:0005886,GO:0006730,GO:0006810,GO:0006811,GO:0006820,GO:0006885,GO:0008150,GO:0008152,GO:0009897,GO:0009986,GO:0009987,GO:0015669,GO:0015670,GO:0015701,GO:0015711,GO:0015893,GO:0016020,GO:0016021,GO:0016829,GO:0016835,GO:0016836,GO:0019755,GO:0031224,GO:0031226,GO:0031233,GO:0042221,GO:0042493,GO:0042592,GO:0044237,GO:0044281,GO:0044425,GO:0044459,GO:0044464,GO:0048878,GO:0050801,GO:0050896,GO:0051179,GO:0051234,GO:0055067,GO:0055080,GO:0065007,GO:0065008,GO:0071702,GO:0071944,GO:0098552,GO:0098771
HiC_scaffold_4	GeneMark.hmm3	intron	101282802	101283153	.	+	1	ID=g14022.t2.intron1;Parent=g14022.t2
HiC_scaffold_4	AUGUSTUS	start_codon	101282921	101282923	.	+	0	ID=g14022.t1.start1;Parent=g14022.t1
HiC_scaffold_4	AUGUSTUS	exon	101282921	101282924	.	+	.	ID=g14022.t1.exon1;Parent=g14022.t1
HiC_scaffold_4	AUGUSTUS	CDS	101282921	101282924	0.95	+	0	ID=g14022.t1.CDS1;Parent=g14022.t1
HiC_scaffold_4	AUGUSTUS	mRNA	101282921	101287310	.	+	.	ID=g14022.t1;Parent=g14022;em_target=9668.ENSMPUP00000005291;em_score=718.8;em_evalue=2.7e-219;em_tcov=.;em_OGs=COG3338@1|root,KOG0382@2759|Eukaryota,38CIB@33154|Opisthokonta,3BEG5@33208|Metazoa,3CZ7G@33213|Bilateria,48AMY@7711|Chordata,490UA@7742|Vertebrata,3JAT0@40674|Mammalia,3EMNQ@33554|Carnivora;em_COG_cat=P;em_desc=carbonic anhydrase;em_max_annot_lvl=33208|Metazoa;em_Preferred_name=CA14;em_EC=4.2.1.1;em_KEGG_ko=ko:K01672,ko:K01674;em_KEGG_Pathway=ko00910,map00910;em_KEGG_Reaction=R00132,R10092;em_KEGG_rclass=RC02807;em_BRITE=ko00000,ko00001,ko01000;em_PFAMs=Carb_anhydrase;em_GOs=GO:0003674,GO:0003824,GO:0004089,GO:0005575,GO:0005623,GO:0005886,GO:0006730,GO:0006810,GO:0006811,GO:0006820,GO:0006885,GO:0008150,GO:0008152,GO:0009897,GO:0009986,GO:0009987,GO:0015669,GO:0015670,GO:0015701,GO:0015711,GO:0015893,GO:0016020,GO:0016021,GO:0016829,GO:0016835,GO:0016836,GO:0019755,GO:0031224,GO:0031226,GO:0031233,GO:0042221,GO:0042493,GO:0042592,GO:0044237,GO:0044281,GO:0044425,GO:0044459,GO:0044464,GO:0048878,GO:0050801,GO:0050896,GO:0051179,GO:0051234,GO:0055067,GO:0055080,GO:0065007,GO:0065008,GO:0071702,GO:0071944,GO:0098552,GO:0098771
HiC_scaffold_4	AUGUSTUS	intron	101282925	101283940	0.95	+	.	ID=g14022.t1.intron1;Parent=g14022.t1
HiC_scaffold_4	GeneMark.hmm3	CDS	101283154	101283359	.	+	2	ID=g14022.t2.CDS2;Parent=g14022.t2
HiC_scaffold_4	GeneMark.hmm3	exon	101283154	101283359	.	+	2	ID=g14022.t2.exon2;Parent=g14022.t2
HiC_scaffold_4	GeneMark.hmm3	intron	101283360	101283786	.	+	0	ID=g14022.t2.intron2;Parent=g14022.t2
HiC_scaffold_4	GeneMark.hmm3	CDS	101283787	101283853	.	+	0	ID=g14022.t2.CDS3;Parent=g14022.t2
HiC_scaffold_4	GeneMark.hmm3	exon	101283787	101283853	.	+	0	ID=g14022.t2.exon3;Parent=g14022.t2
HiC_scaffold_4	GeneMark.hmm3	intron	101283854	101283940	.	+	1	ID=g14022.t2.intron3;Parent=g14022.t2
HiC_scaffold_4	AUGUSTUS	exon	101283941	101283961	.	+	.	ID=g14022.t1.exon2;Parent=g14022.t1
HiC_scaffold_4	GeneMark.hmm3	CDS	101283941	101283961	.	+	2	ID=g14022.t2.CDS4;Parent=g14022.t2
HiC_scaffold_4	GeneMark.hmm3	exon	101283941	101283961	.	+	2	ID=g14022.t2.exon4;Parent=g14022.t2
HiC_scaffold_4	AUGUSTUS	CDS	101283941	101283961	1.0	+	2	ID=g14022.t1.CDS2;Parent=g14022.t1
HiC_scaffold_4	GeneMark.hmm3	intron	101283962	101284859	.	+	1	ID=g14022.t2.intron4;Parent=g14022.t2
HiC_scaffold_4	AUGUSTUS	intron	101283962	101284859	1.0	+	.	ID=g14022.t1.intron2;Parent=g14022.t1
HiC_scaffold_4	AUGUSTUS	exon	101284860	101285039	.	+	.	ID=g14022.t1.exon3;Parent=g14022.t1
HiC_scaffold_4	GeneMark.hmm3	CDS	101284860	101285039	.	+	2	ID=g14022.t2.CDS5;Parent=g14022.t2
HiC_scaffold_4	GeneMark.hmm3	exon	101284860	101285039	.	+	2	ID=g14022.t2.exon5;Parent=g14022.t2
HiC_scaffold_4	AUGUSTUS	CDS	101284860	101285039	1.0	+	2	ID=g14022.t1.CDS3;Parent=g14022.t1
HiC_scaffold_4	GeneMark.hmm3	intron	101285040	101285402	.	+	1	ID=g14022.t2.intron5;Parent=g14022.t2
HiC_scaffold_4	AUGUSTUS	intron	101285040	101285402	1.0	+	.	ID=g14022.t1.intron3;Parent=g14022.t1
HiC_scaffold_4	AUGUSTUS	exon	101285403	101285545	.	+	.	ID=g14022.t1.exon4;Parent=g14022.t1
HiC_scaffold_4	GeneMark.hmm3	CDS	101285403	101285545	.	+	2	ID=g14022.t2.CDS6;Parent=g14022.t2
HiC_scaffold_4	GeneMark.hmm3	exon	101285403	101285545	.	+	2	ID=g14022.t2.exon6;Parent=g14022.t2
HiC_scaffold_4	AUGUSTUS	CDS	101285403	101285545	1.0	+	2	ID=g14022.t1.CDS4;Parent=g14022.t1
HiC_scaffold_4	GeneMark.hmm3	intron	101285546	101285770	.	+	0	ID=g14022.t2.intron6;Parent=g14022.t2
HiC_scaffold_4	AUGUSTUS	intron	101285546	101285770	1.0	+	.	ID=g14022.t1.intron4;Parent=g14022.t1
HiC_scaffold_4	AUGUSTUS	exon	101285771	101285866	.	+	.	ID=g14022.t1.exon5;Parent=g14022.t1
HiC_scaffold_4	GeneMark.hmm3	CDS	101285771	101285866	.	+	0	ID=g14022.t2.CDS7;Parent=g14022.t2
HiC_scaffold_4	GeneMark.hmm3	exon	101285771	101285866	.	+	0	ID=g14022.t2.exon7;Parent=g14022.t2
HiC_scaffold_4	AUGUSTUS	CDS	101285771	101285866	1.0	+	0	ID=g14022.t1.CDS5;Parent=g14022.t1
HiC_scaffold_4	GeneMark.hmm3	intron	101285867	101286057	.	+	0	ID=g14022.t2.intron7;Parent=g14022.t2
HiC_scaffold_4	AUGUSTUS	intron	101285867	101286057	1.0	+	.	ID=g14022.t1.intron5;Parent=g14022.t1
HiC_scaffold_4	AUGUSTUS	exon	101286058	101286124	.	+	.	ID=g14022.t1.exon6;Parent=g14022.t1
HiC_scaffold_4	GeneMark.hmm3	CDS	101286058	101286124	.	+	0	ID=g14022.t2.CDS8;Parent=g14022.t2
HiC_scaffold_4	GeneMark.hmm3	exon	101286058	101286124	.	+	0	ID=g14022.t2.exon8;Parent=g14022.t2
HiC_scaffold_4	AUGUSTUS	CDS	101286058	101286124	1.0	+	0	ID=g14022.t1.CDS6;Parent=g14022.t1
HiC_scaffold_4	GeneMark.hmm3	intron	101286125	101286285	.	+	1	ID=g14022.t2.intron8;Parent=g14022.t2
HiC_scaffold_4	AUGUSTUS	intron	101286125	101286285	1.0	+	.	ID=g14022.t1.intron6;Parent=g14022.t1
HiC_scaffold_4	AUGUSTUS	exon	101286286	101286443	.	+	.	ID=g14022.t1.exon7;Parent=g14022.t1
HiC_scaffold_4	GeneMark.hmm3	CDS	101286286	101286443	.	+	2	ID=g14022.t2.CDS9;Parent=g14022.t2
HiC_scaffold_4	GeneMark.hmm3	exon	101286286	101286443	.	+	2	ID=g14022.t2.exon9;Parent=g14022.t2
HiC_scaffold_4	AUGUSTUS	CDS	101286286	101286443	1.0	+	2	ID=g14022.t1.CDS7;Parent=g14022.t1
HiC_scaffold_4	GeneMark.hmm3	intron	101286444	101286543	.	+	0	ID=g14022.t2.intron9;Parent=g14022.t2
HiC_scaffold_4	AUGUSTUS	intron	101286444	101286543	1.0	+	.	ID=g14022.t1.intron7;Parent=g14022.t1
HiC_scaffold_4	AUGUSTUS	exon	101286544	101286664	.	+	.	ID=g14022.t1.exon8;Parent=g14022.t1
HiC_scaffold_4	GeneMark.hmm3	CDS	101286544	101286664	.	+	0	ID=g14022.t2.CDS10;Parent=g14022.t2
HiC_scaffold_4	GeneMark.hmm3	exon	101286544	101286664	.	+	0	ID=g14022.t2.exon10;Parent=g14022.t2
HiC_scaffold_4	AUGUSTUS	CDS	101286544	101286664	1.0	+	0	ID=g14022.t1.CDS8;Parent=g14022.t1
HiC_scaffold_4	GeneMark.hmm3	intron	101286665	101286909	.	+	1	ID=g14022.t2.intron10;Parent=g14022.t2
HiC_scaffold_4	AUGUSTUS	intron	101286665	101286909	1.0	+	.	ID=g14022.t1.intron8;Parent=g14022.t1
HiC_scaffold_4	AUGUSTUS	exon	101286910	101286930	.	+	.	ID=g14022.t1.exon9;Parent=g14022.t1
HiC_scaffold_4	GeneMark.hmm3	CDS	101286910	101286930	.	+	2	ID=g14022.t2.CDS11;Parent=g14022.t2
HiC_scaffold_4	GeneMark.hmm3	exon	101286910	101286930	.	+	2	ID=g14022.t2.exon11;Parent=g14022.t2
HiC_scaffold_4	AUGUSTUS	CDS	101286910	101286930	1.0	+	2	ID=g14022.t1.CDS9;Parent=g14022.t1
HiC_scaffold_4	GeneMark.hmm3	intron	101286931	101287042	.	+	1	ID=g14022.t2.intron11;Parent=g14022.t2
HiC_scaffold_4	AUGUSTUS	intron	101286931	101287042	1.0	+	.	ID=g14022.t1.intron9;Parent=g14022.t1
HiC_scaffold_4	AUGUSTUS	exon	101287043	101287127	.	+	.	ID=g14022.t1.exon10;Parent=g14022.t1
HiC_scaffold_4	GeneMark.hmm3	CDS	101287043	101287127	.	+	2	ID=g14022.t2.CDS12;Parent=g14022.t2
HiC_scaffold_4	GeneMark.hmm3	exon	101287043	101287127	.	+	2	ID=g14022.t2.exon12;Parent=g14022.t2
HiC_scaffold_4	AUGUSTUS	CDS	101287043	101287127	1.0	+	2	ID=g14022.t1.CDS10;Parent=g14022.t1
HiC_scaffold_4	GeneMark.hmm3	intron	101287128	101287246	.	+	2	ID=g14022.t2.intron12;Parent=g14022.t2
HiC_scaffold_4	AUGUSTUS	intron	101287128	101287246	1.0	+	.	ID=g14022.t1.intron10;Parent=g14022.t1
HiC_scaffold_4	AUGUSTUS	exon	101287247	101287310	.	+	.	ID=g14022.t1.exon11;Parent=g14022.t1
HiC_scaffold_4	GeneMark.hmm3	CDS	101287247	101287310	.	+	1	ID=g14022.t2.CDS13;Parent=g14022.t2
HiC_scaffold_4	GeneMark.hmm3	exon	101287247	101287310	.	+	1	ID=g14022.t2.exon13;Parent=g14022.t2
HiC_scaffold_4	AUGUSTUS	CDS	101287247	101287310	1.0	+	1	ID=g14022.t1.CDS11;Parent=g14022.t1
HiC_scaffold_4	AUGUSTUS	stop_codon	101287308	101287310	.	+	0	ID=g14022.t1.stop1;Parent=g14022.t1
HiC_scaffold_4	GeneMark.hmm3	stop_codon	101287308	101287310	.	+	0	ID=g14022.t2.stop1;Parent=g14022.t2
HiC_scaffold_4	AUGUSTUS	stop_codon	101288813	101288815	.	-	0	ID=g14023.t1.stop1;Parent=g14023.t1
HiC_scaffold_4	AUGUSTUS	exon	101288813	101288877	.	-	.	ID=g14023.t1.exon1;Parent=g14023.t1
HiC_scaffold_4	AUGUSTUS	CDS	101288813	101288877	1.0	-	2	ID=g14023.t1.CDS1;Parent=g14023.t1
HiC_scaffold_4	AUGUSTUS	gene	101288813	101291771	.	-	.	ID=g14023
HiC_scaffold_4	AUGUSTUS	mRNA	101288813	101291771	0.97	-	.	ID=g14023.t1;Parent=g14023;em_target=10160.XP_004632458.1;em_score=666.8;em_evalue=2.4e-203;em_tcov=.;em_OGs=KOG3972@1|root,KOG3972@2759|Eukaryota,38GFG@33154|Opisthokonta,3BA9Y@33208|Metazoa,3CRWC@33213|Bilateria,480WJ@7711|Chordata,48V5C@7742|Vertebrata,3JAMH@40674|Mammalia,35J2S@314146|Euarchontoglires,4PXBJ@9989|Rodentia;em_COG_cat=S;em_desc=gamma-secretase subunit;em_max_annot_lvl=33208|Metazoa;em_Preferred_name=APH1A;em_KEGG_ko=ko:K06172;em_KEGG_Pathway=ko04330,ko05010,map04330,map05010;em_KEGG_Module=M00682;em_BRITE=ko00000,ko00001,ko00002;em_PFAMs=Aph-1;em_GOs=GO:0000003,GO:0001655,GO:0001656,GO:0001822,GO:0003006,GO:0003674,GO:0003824,GO:0004175,GO:0005575,GO:0005622,GO:0005623,GO:0005737,GO:0005768,GO:0005770,GO:0005783,GO:0005794,GO:0005886,GO:0005887,GO:0006508,GO:0006509,GO:0006518,GO:0006807,GO:0007154,GO:0007165,GO:0007166,GO:0007219,GO:0007220,GO:0007275,GO:0007276,GO:0007281,GO:0007292,GO:0007389,GO:0008104,GO:0008150,GO:0008152,GO:0008233,GO:0008593,GO:0009653,GO:0009790,GO:0009792,GO:0009966,GO:0009987,GO:0009994,GO:0010467,GO:0010646,GO:0012505,GO:0016020,GO:0016021,GO:0016485,GO:0016787,GO:0019538,GO:0019953,GO:0022412,GO:0022414,GO:0023051,GO:0023052,GO:0030154,GO:0031224,GO:0031226,GO:0031293,GO:0031410,GO:0031982,GO:0032501,GO:0032502,GO:0032504,GO:0032991,GO:0033036,GO:0033619,GO:0034205,GO:0034394,GO:0034613,GO:0034641,GO:0035295,GO:0035333,GO:0042982,GO:0042987,GO:0043085,GO:0043170,GO:0043226,GO:0043227,GO:0043229,GO:0043231,GO:0043603,GO:0044093,GO:0044237,GO:0044238,GO:0044260,GO:0044267,GO:0044424,GO:0044425,GO:0044444,GO:0044459,GO:0044464,GO:0044703,GO:0045165,GO:0048468,GO:0048477,GO:0048513,GO:0048565,GO:0048583,GO:0048598,GO:0048599,GO:0048609,GO:0048731,GO:0048856,GO:0048869,GO:0050435,GO:0050789,GO:0050790,GO:0050794,GO:0050896,GO:0051179,GO:0051604,GO:0051641,GO:0051704,GO:0051716,GO:0055037,GO:0055123,GO:0060465,GO:0060581,GO:0065007,GO:0065009,GO:0070011,GO:0070727,GO:0070765,GO:0071704,GO:0071944,GO:0072001,GO:0097708,GO:0098796,GO:0098797,GO:0140096,GO:1901564
HiC_scaffold_4	AUGUSTUS	intron	101288878	101289212	1.0	-	.	ID=g14023.t1.intron1;Parent=g14023.t1
HiC_scaffold_4	AUGUSTUS	exon	101289213	101289336	.	-	.	ID=g14023.t1.exon2;Parent=g14023.t1
HiC_scaffold_4	AUGUSTUS	CDS	101289213	101289336	1.0	-	0	ID=g14023.t1.CDS2;Parent=g14023.t1
HiC_scaffold_4	AUGUSTUS	intron	101289337	101289782	1.0	-	.	ID=g14023.t1.intron2;Parent=g14023.t1
HiC_scaffold_4	AUGUSTUS	exon	101289783	101289910	.	-	.	ID=g14023.t1.exon3;Parent=g14023.t1
HiC_scaffold_4	AUGUSTUS	CDS	101289783	101289910	1.0	-	2	ID=g14023.t1.CDS3;Parent=g14023.t1
HiC_scaffold_4	AUGUSTUS	intron	101289911	101290063	1.0	-	.	ID=g14023.t1.intron3;Parent=g14023.t1
HiC_scaffold_4	AUGUSTUS	exon	101290064	101290186	.	-	.	ID=g14023.t1.exon4;Parent=g14023.t1
HiC_scaffold_4	AUGUSTUS	CDS	101290064	101290186	1.0	-	2	ID=g14023.t1.CDS4;Parent=g14023.t1
HiC_scaffold_4	AUGUSTUS	intron	101290187	101290423	1.0	-	.	ID=g14023.t1.intron4;Parent=g14023.t1
HiC_scaffold_4	AUGUSTUS	exon	101290424	101290497	.	-	.	ID=g14023.t1.exon5;Parent=g14023.t1
HiC_scaffold_4	AUGUSTUS	CDS	101290424	101290497	1.0	-	1	ID=g14023.t1.CDS5;Parent=g14023.t1
HiC_scaffold_4	AUGUSTUS	intron	101290498	101290697	1.0	-	.	ID=g14023.t1.intron5;Parent=g14023.t1
HiC_scaffold_4	AUGUSTUS	exon	101290698	101290868	.	-	.	ID=g14023.t1.exon6;Parent=g14023.t1
HiC_scaffold_4	AUGUSTUS	CDS	101290698	101290868	1.0	-	1	ID=g14023.t1.CDS6;Parent=g14023.t1
HiC_scaffold_4	AUGUSTUS	intron	101290869	101291427	1.0	-	.	ID=g14023.t1.intron6;Parent=g14023.t1
HiC_scaffold_4	AUGUSTUS	exon	101291428	101291771	.	-	.	ID=g14023.t1.exon7;Parent=g14023.t1
HiC_scaffold_4	AUGUSTUS	CDS	101291428	101291771	0.97	-	0	ID=g14023.t1.CDS7;Parent=g14023.t1
HiC_scaffold_4	AUGUSTUS	start_codon	101291769	101291771	.	-	0	ID=g14023.t1.start1;Parent=g14023.t1
HiC_scaffold_4	AUGUSTUS	start_codon	101294116	101294118	.	+	0	ID=g14024.t1.start1;Parent=g14024.t1
HiC_scaffold_4	AUGUSTUS	exon	101294116	101294161	.	+	.	ID=g14024.t1.exon1;Parent=g14024.t1
HiC_scaffold_4	AUGUSTUS	CDS	101294116	101294161	1.0	+	0	ID=g14024.t1.CDS1;Parent=g14024.t1
HiC_scaffold_4	AUGUSTUS	gene	101294116	101299148	.	+	.	ID=g14024
HiC_scaffold_4	AUGUSTUS	mRNA	101294116	101299148	1.0	+	.	ID=g14024.t1;Parent=g14024;em_target=9668.ENSMPUP00000005279;em_score=276.8;em_evalue=7.8e-86;em_tcov=.;em_OGs=2C4EP@1|root,2RVU7@2759|Eukaryota,3A2NA@33154|Opisthokonta,3BRB5@33208|Metazoa,3D87I@33213|Bilateria,48F92@7711|Chordata,49CFV@7742|Vertebrata,3JH60@40674|Mammalia,3EVB3@33554|Carnivora;em_COG_cat=S;em_desc=Chromosome 1 open reading frame 54;em_max_annot_lvl=33208|Metazoa;em_PFAMs=DUF4634;em_Preferred_name=C1orf54;em_GOs=
HiC_scaffold_4	AUGUSTUS	intron	101294162	101295382	1.0	+	.	ID=g14024.t1.intron1;Parent=g14024.t1
HiC_scaffold_4	AUGUSTUS	exon	101295383	101295466	.	+	.	ID=g14024.t1.exon2;Parent=g14024.t1
HiC_scaffold_4	AUGUSTUS	CDS	101295383	101295466	1.0	+	2	ID=g14024.t1.CDS2;Parent=g14024.t1
HiC_scaffold_4	AUGUSTUS	intron	101295467	101295899	1.0	+	.	ID=g14024.t1.intron2;Parent=g14024.t1
HiC_scaffold_4	AUGUSTUS	exon	101295900	101295958	.	+	.	ID=g14024.t1.exon3;Parent=g14024.t1
HiC_scaffold_4	AUGUSTUS	CDS	101295900	101295958	1.0	+	2	ID=g14024.t1.CDS3;Parent=g14024.t1
HiC_scaffold_4	AUGUSTUS	intron	101295959	101296358	1.0	+	.	ID=g14024.t1.intron3;Parent=g14024.t1
HiC_scaffold_4	AUGUSTUS	exon	101296359	101296469	.	+	.	ID=g14024.t1.exon4;Parent=g14024.t1
HiC_scaffold_4	AUGUSTUS	CDS	101296359	101296469	1.0	+	0	ID=g14024.t1.CDS4;Parent=g14024.t1
HiC_scaffold_4	AUGUSTUS	intron	101296470	101299049	1.0	+	.	ID=g14024.t1.intron4;Parent=g14024.t1
HiC_scaffold_4	AUGUSTUS	exon	101299050	101299148	.	+	.	ID=g14024.t1.exon5;Parent=g14024.t1
HiC_scaffold_4	AUGUSTUS	CDS	101299050	101299148	1.0	+	0	ID=g14024.t1.CDS5;Parent=g14024.t1
HiC_scaffold_4	AUGUSTUS	stop_codon	101299146	101299148	.	+	0	ID=g14024.t1.stop1;Parent=g14024.t1
HiC_scaffold_4	AUGUSTUS	start_codon	101302214	101302216	.	+	0	ID=g14025.t1.start1;Parent=g14025.t1
HiC_scaffold_4	AUGUSTUS	exon	101302214	101302579	.	+	.	ID=g14025.t1.exon1;Parent=g14025.t1
HiC_scaffold_4	AUGUSTUS	CDS	101302214	101302579	1.0	+	0	ID=g14025.t1.CDS1;Parent=g14025.t1
HiC_scaffold_4	AUGUSTUS	gene	101302214	101305547	.	+	.	ID=g14025
HiC_scaffold_4	AUGUSTUS	mRNA	101302214	101305547	1.0	+	.	ID=g14025.t1;Parent=g14025;em_target=9668.ENSMPUP00000005187;em_score=811.9;em_evalue=3.6e-247;em_tcov=.;em_OGs=2C0RU@1|root,2RZ6H@2759|Eukaryota,39YK5@33154|Opisthokonta,3BN8Q@33208|Metazoa,3D1XZ@33213|Bilateria,48BJD@7711|Chordata,48YBP@7742|Vertebrata,3J7ZM@40674|Mammalia,3ET0F@33554|Carnivora;em_COG_cat=S;em_desc=Circadian associated repressor of transcription;em_max_annot_lvl=33208|Metazoa;em_Preferred_name=CIART;em_KEGG_ko=ko:K21599;em_BRITE=ko00000,ko03000;em_PFAMs=Ciart;em_GOs=GO:0000976,GO:0000977,GO:0000978,GO:0000980,GO:0000987,GO:0001012,GO:0001046,GO:0001047,GO:0001067,GO:0001158,GO:0003674,GO:0003676,GO:0003677,GO:0003690,GO:0005488,GO:0005575,GO:0005622,GO:0005623,GO:0005634,GO:0005654,GO:0006355,GO:0007610,GO:0007622,GO:0007623,GO:0007626,GO:0008150,GO:0009889,GO:0009890,GO:0009892,GO:0010468,GO:0010556,GO:0010558,GO:0010605,GO:0010629,GO:0016604,GO:0016605,GO:0019219,GO:0019222,GO:0031323,GO:0031324,GO:0031326,GO:0031327,GO:0031974,GO:0031981,GO:0032501,GO:0032922,GO:0035326,GO:0043226,GO:0043227,GO:0043229,GO:0043231,GO:0043233,GO:0043565,GO:0044212,GO:0044422,GO:0044424,GO:0044428,GO:0044446,GO:0044451,GO:0044464,GO:0045475,GO:0045892,GO:0045934,GO:0048511,GO:0048512,GO:0048519,GO:0048523,GO:0050789,GO:0050794,GO:0051171,GO:0051172,GO:0051252,GO:0051253,GO:0060255,GO:0065007,GO:0070013,GO:0070888,GO:0080090,GO:0097159,GO:1901363,GO:1902679,GO:1903506,GO:1903507,GO:1990837,GO:2000112,GO:2000113,GO:2001141
HiC_scaffold_4	AUGUSTUS	intron	101302580	101302744	1.0	+	.	ID=g14025.t1.intron1;Parent=g14025.t1
HiC_scaffold_4	AUGUSTUS	exon	101302745	101302820	.	+	.	ID=g14025.t1.exon2;Parent=g14025.t1
HiC_scaffold_4	AUGUSTUS	CDS	101302745	101302820	1.0	+	0	ID=g14025.t1.CDS2;Parent=g14025.t1
HiC_scaffold_4	AUGUSTUS	intron	101302821	101303050	1.0	+	.	ID=g14025.t1.intron2;Parent=g14025.t1
HiC_scaffold_4	AUGUSTUS	exon	101303051	101303129	.	+	.	ID=g14025.t1.exon3;Parent=g14025.t1
HiC_scaffold_4	AUGUSTUS	CDS	101303051	101303129	1.0	+	2	ID=g14025.t1.CDS3;Parent=g14025.t1
HiC_scaffold_4	AUGUSTUS	intron	101303130	101303241	1.0	+	.	ID=g14025.t1.intron3;Parent=g14025.t1
HiC_scaffold_4	AUGUSTUS	exon	101303242	101303353	.	+	.	ID=g14025.t1.exon4;Parent=g14025.t1
HiC_scaffold_4	AUGUSTUS	CDS	101303242	101303353	1.0	+	1	ID=g14025.t1.CDS4;Parent=g14025.t1
HiC_scaffold_4	AUGUSTUS	intron	101303354	101305034	1.0	+	.	ID=g14025.t1.intron4;Parent=g14025.t1
HiC_scaffold_4	AUGUSTUS	exon	101305035	101305547	.	+	.	ID=g14025.t1.exon5;Parent=g14025.t1
HiC_scaffold_4	AUGUSTUS	CDS	101305035	101305547	1.0	+	0	ID=g14025.t1.CDS5;Parent=g14025.t1
HiC_scaffold_4	AUGUSTUS	stop_codon	101305545	101305547	.	+	0	ID=g14025.t1.stop1;Parent=g14025.t1
HiC_scaffold_4	AUGUSTUS	start_codon	101313182	101313184	.	+	0	ID=g14026.t1.start1;Parent=g14026.t1
HiC_scaffold_4	AUGUSTUS	exon	101313182	101313264	.	+	.	ID=g14026.t1.exon1;Parent=g14026.t1
HiC_scaffold_4	AUGUSTUS	CDS	101313182	101313264	1.0	+	0	ID=g14026.t1.CDS1;Parent=g14026.t1
HiC_scaffold_4	AUGUSTUS	gene	101313182	101325505	.	+	.	ID=g14026
HiC_scaffold_4	AUGUSTUS	mRNA	101313182	101325505	1.0	+	.	ID=g14026.t1;Parent=g14026;em_target=9646.ENSAMEP00000001775;em_score=193.5;em_evalue=1.2e-60;em_tcov=.;em_OGs=2CTF9@1|root,2S4BS@2759|Eukaryota,3A5XV@33154|Opisthokonta,3BSSW@33208|Metazoa,3D9H4@33213|Bilateria,48FWH@7711|Chordata,49CTI@7742|Vertebrata,3JHIJ@40674|Mammalia,3EVTV@33554|Carnivora;em_COG_cat=J;em_desc=Mitochondrial ribosomal protein S21;em_max_annot_lvl=33208|Metazoa;em_KEGG_ko=ko:K02970;em_KEGG_Pathway=ko03010,map03010;em_KEGG_Module=M00178;em_BRITE=br01610,ko00000,ko00001,ko00002,ko03011;em_PFAMs=Ribosomal_S21;em_Preferred_name=MRPS21;em_GOs=GO:0000313,GO:0000314,GO:0003674,GO:0003735,GO:0005198,GO:0005575,GO:0005622,GO:0005623,GO:0005737,GO:0005739,GO:0005740,GO:0005743,GO:0005759,GO:0005761,GO:0005763,GO:0005840,GO:0006412,GO:0006414,GO:0006415,GO:0006518,GO:0006807,GO:0008150,GO:0008152,GO:0009058,GO:0009059,GO:0009987,GO:0010467,GO:0015935,GO:0016020,GO:0016043,GO:0019538,GO:0019866,GO:0022411,GO:0031090,GO:0031966,GO:0031967,GO:0031974,GO:0031975,GO:0032543,GO:0032984,GO:0032991,GO:0034641,GO:0034645,GO:0043043,GO:0043170,GO:0043226,GO:0043227,GO:0043228,GO:0043229,GO:0043231,GO:0043232,GO:0043233,GO:0043603,GO:0043604,GO:0043624,GO:0043933,GO:0044237,GO:0044238,GO:0044249,GO:0044260,GO:0044267,GO:0044271,GO:0044391,GO:0044422,GO:0044424,GO:0044429,GO:0044444,GO:0044446,GO:0044464,GO:0070013,GO:0070125,GO:0070126,GO:0071704,GO:0071840,GO:0098798,GO:0140053,GO:1901564,GO:1901566,GO:1901576,GO:1990904
HiC_scaffold_4	AUGUSTUS	intron	101313265	101325324	1.0	+	.	ID=g14026.t1.intron1;Parent=g14026.t1
HiC_scaffold_4	AUGUSTUS	exon	101325325	101325505	.	+	.	ID=g14026.t1.exon2;Parent=g14026.t1
HiC_scaffold_4	AUGUSTUS	CDS	101325325	101325505	1.0	+	1	ID=g14026.t1.CDS2;Parent=g14026.t1
HiC_scaffold_4	AUGUSTUS	stop_codon	101325503	101325505	.	+	0	ID=g14026.t1.stop1;Parent=g14026.t1
HiC_scaffold_4	AUGUSTUS	start_codon	101338364	101338366	.	+	0	ID=g14027.t1.start1;Parent=g14027.t1
HiC_scaffold_4	AUGUSTUS	exon	101338364	101338508	.	+	.	ID=g14027.t1.exon1;Parent=g14027.t1
HiC_scaffold_4	AUGUSTUS	CDS	101338364	101338508	1.0	+	0	ID=g14027.t1.CDS1;Parent=g14027.t1
HiC_scaffold_4	AUGUSTUS	gene	101338364	101357355	.	+	.	ID=g14027
HiC_scaffold_4	AUGUSTUS	mRNA	101338364	101357355	1.0	+	.	ID=g14027.t1;Parent=g14027;em_target=10029.XP_007624081.1;em_score=1499.3;em_evalue=0.0;em_tcov=.;em_OGs=KOG2769@1|root,KOG2769@2759|Eukaryota,38CXJ@33154|Opisthokonta,3BDYK@33208|Metazoa,3CUR1@33213|Bilateria,485CX@7711|Chordata,48ZK0@7742|Vertebrata,3JDTU@40674|Mammalia,35F4T@314146|Euarchontoglires,4Q6HJ@9989|Rodentia;em_COG_cat=A;em_desc=U4 U6 small nuclear ribonucleoprotein Prp3;em_max_annot_lvl=33208|Metazoa;em_Preferred_name=PRPF3;em_KEGG_ko=ko:K12843;em_KEGG_Pathway=ko03040,map03040;em_KEGG_Module=M00354;em_BRITE=ko00000,ko00001,ko00002,ko03041;em_PFAMs=DUF1115,PRP3,PWI;em_GOs=GO:0000244,GO:0000375,GO:0000377,GO:0000387,GO:0000398,GO:0003674,GO:0003676,GO:0003723,GO:0005488,GO:0005515,GO:0005575,GO:0005622,GO:0005623,GO:0005634,GO:0005654,GO:0005681,GO:0005684,GO:0005737,GO:0005829,GO:0006139,GO:0006355,GO:0006396,GO:0006397,GO:0006725,GO:0006807,GO:0008150,GO:0008152,GO:0008380,GO:0009889,GO:0009987,GO:0010467,GO:0010468,GO:0010556,GO:0015030,GO:0016043,GO:0016070,GO:0016071,GO:0016604,GO:0016607,GO:0019219,GO:0019222,GO:0022607,GO:0022613,GO:0022618,GO:0030532,GO:0031323,GO:0031326,GO:0031935,GO:0031974,GO:0031981,GO:0032991,GO:0033043,GO:0033044,GO:0034622,GO:0034641,GO:0042802,GO:0043170,GO:0043226,GO:0043227,GO:0043229,GO:0043231,GO:0043233,GO:0043933,GO:0044085,GO:0044237,GO:0044238,GO:0044422,GO:0044424,GO:0044428,GO:0044444,GO:0044446,GO:0044451,GO:0044464,GO:0046483,GO:0046540,GO:0050789,GO:0050794,GO:0051128,GO:0051171,GO:0051252,GO:0060255,GO:0060968,GO:0065003,GO:0065007,GO:0070013,GO:0071005,GO:0071011,GO:0071704,GO:0071826,GO:0071840,GO:0080090,GO:0090304,GO:0097159,GO:0097525,GO:0097526,GO:0120114,GO:1901360,GO:1901363,GO:1902275,GO:1903506,GO:1990904,GO:2000112,GO:2001141
HiC_scaffold_4	AUGUSTUS	intron	101338509	101339349	1.0	+	.	ID=g14027.t1.intron1;Parent=g14027.t1
HiC_scaffold_4	AUGUSTUS	exon	101339350	101339480	.	+	.	ID=g14027.t1.exon2;Parent=g14027.t1
HiC_scaffold_4	AUGUSTUS	CDS	101339350	101339480	1.0	+	2	ID=g14027.t1.CDS2;Parent=g14027.t1
HiC_scaffold_4	AUGUSTUS	intron	101339481	101341468	1.0	+	.	ID=g14027.t1.intron2;Parent=g14027.t1
HiC_scaffold_4	AUGUSTUS	exon	101341469	101341615	.	+	.	ID=g14027.t1.exon3;Parent=g14027.t1
HiC_scaffold_4	AUGUSTUS	CDS	101341469	101341615	1.0	+	0	ID=g14027.t1.CDS3;Parent=g14027.t1
HiC_scaffold_4	AUGUSTUS	intron	101341616	101344020	1.0	+	.	ID=g14027.t1.intron3;Parent=g14027.t1
HiC_scaffold_4	AUGUSTUS	exon	101344021	101344104	.	+	.	ID=g14027.t1.exon4;Parent=g14027.t1
HiC_scaffold_4	AUGUSTUS	CDS	101344021	101344104	1.0	+	0	ID=g14027.t1.CDS4;Parent=g14027.t1
HiC_scaffold_4	AUGUSTUS	intron	101344105	101344273	1.0	+	.	ID=g14027.t1.intron4;Parent=g14027.t1
HiC_scaffold_4	AUGUSTUS	exon	101344274	101344494	.	+	.	ID=g14027.t1.exon5;Parent=g14027.t1
HiC_scaffold_4	AUGUSTUS	CDS	101344274	101344494	1.0	+	0	ID=g14027.t1.CDS5;Parent=g14027.t1
HiC_scaffold_4	AUGUSTUS	intron	101344495	101345160	1.0	+	.	ID=g14027.t1.intron5;Parent=g14027.t1
HiC_scaffold_4	AUGUSTUS	exon	101345161	101345467	.	+	.	ID=g14027.t1.exon6;Parent=g14027.t1
HiC_scaffold_4	AUGUSTUS	CDS	101345161	101345467	1.0	+	1	ID=g14027.t1.CDS6;Parent=g14027.t1
HiC_scaffold_4	AUGUSTUS	intron	101345468	101346133	1.0	+	.	ID=g14027.t1.intron6;Parent=g14027.t1
HiC_scaffold_4	AUGUSTUS	exon	101346134	101346300	.	+	.	ID=g14027.t1.exon7;Parent=g14027.t1
HiC_scaffold_4	AUGUSTUS	CDS	101346134	101346300	1.0	+	0	ID=g14027.t1.CDS7;Parent=g14027.t1
HiC_scaffold_4	AUGUSTUS	intron	101346301	101347062	1.0	+	.	ID=g14027.t1.intron7;Parent=g14027.t1
HiC_scaffold_4	AUGUSTUS	exon	101347063	101347142	.	+	.	ID=g14027.t1.exon8;Parent=g14027.t1
HiC_scaffold_4	AUGUSTUS	CDS	101347063	101347142	1.0	+	1	ID=g14027.t1.CDS8;Parent=g14027.t1
HiC_scaffold_4	AUGUSTUS	intron	101347143	101350041	1.0	+	.	ID=g14027.t1.intron8;Parent=g14027.t1
HiC_scaffold_4	AUGUSTUS	exon	101350042	101350185	.	+	.	ID=g14027.t1.exon9;Parent=g14027.t1
HiC_scaffold_4	AUGUSTUS	CDS	101350042	101350185	1.0	+	2	ID=g14027.t1.CDS9;Parent=g14027.t1
HiC_scaffold_4	AUGUSTUS	intron	101350186	101350856	1.0	+	.	ID=g14027.t1.intron9;Parent=g14027.t1
HiC_scaffold_4	AUGUSTUS	exon	101350857	101350956	.	+	.	ID=g14027.t1.exon10;Parent=g14027.t1
HiC_scaffold_4	AUGUSTUS	CDS	101350857	101350956	1.0	+	2	ID=g14027.t1.CDS10;Parent=g14027.t1
HiC_scaffold_4	AUGUSTUS	intron	101350957	101351129	1.0	+	.	ID=g14027.t1.intron10;Parent=g14027.t1
HiC_scaffold_4	AUGUSTUS	exon	101351130	101351243	.	+	.	ID=g14027.t1.exon11;Parent=g14027.t1
HiC_scaffold_4	AUGUSTUS	CDS	101351130	101351243	1.0	+	1	ID=g14027.t1.CDS11;Parent=g14027.t1
HiC_scaffold_4	AUGUSTUS	intron	101351244	101352308	1.0	+	.	ID=g14027.t1.intron11;Parent=g14027.t1
HiC_scaffold_4	AUGUSTUS	exon	101352309	101352427	.	+	.	ID=g14027.t1.exon12;Parent=g14027.t1
HiC_scaffold_4	AUGUSTUS	CDS	101352309	101352427	1.0	+	1	ID=g14027.t1.CDS12;Parent=g14027.t1
HiC_scaffold_4	AUGUSTUS	intron	101352428	101352709	1.0	+	.	ID=g14027.t1.intron12;Parent=g14027.t1
HiC_scaffold_4	AUGUSTUS	exon	101352710	101352793	.	+	.	ID=g14027.t1.exon13;Parent=g14027.t1
HiC_scaffold_4	AUGUSTUS	CDS	101352710	101352793	1.0	+	2	ID=g14027.t1.CDS13;Parent=g14027.t1
HiC_scaffold_4	AUGUSTUS	intron	101352794	101354481	1.0	+	.	ID=g14027.t1.intron13;Parent=g14027.t1
HiC_scaffold_4	AUGUSTUS	exon	101354482	101354543	.	+	.	ID=g14027.t1.exon14;Parent=g14027.t1
HiC_scaffold_4	AUGUSTUS	CDS	101354482	101354543	1.0	+	2	ID=g14027.t1.CDS14;Parent=g14027.t1
HiC_scaffold_4	AUGUSTUS	intron	101354544	101357208	1.0	+	.	ID=g14027.t1.intron14;Parent=g14027.t1
HiC_scaffold_4	AUGUSTUS	exon	101357209	101357355	.	+	.	ID=g14027.t1.exon15;Parent=g14027.t1
HiC_scaffold_4	AUGUSTUS	CDS	101357209	101357355	1.0	+	0	ID=g14027.t1.CDS15;Parent=g14027.t1
HiC_scaffold_4	AUGUSTUS	stop_codon	101357353	101357355	.	+	0	ID=g14027.t1.stop1;Parent=g14027.t1
HiC_scaffold_4	AUGUSTUS	start_codon	101370509	101370511	.	+	0	ID=g14028.t1.start1;Parent=g14028.t1
HiC_scaffold_4	gmst	start_codon	101370509	101370511	283.670246	+	0	ID=g14028.t2.start1;Parent=g14028.t2
HiC_scaffold_4	AUGUSTUS	exon	101370509	101370713	.	+	.	ID=g14028.t1.exon1;Parent=g14028.t1
HiC_scaffold_4	AUGUSTUS	CDS	101370509	101370713	1.0	+	0	ID=g14028.t1.CDS1;Parent=g14028.t1
HiC_scaffold_4	gmst	CDS	101370509	101370713	283.670246	+	0	ID=g14028.t2.CDS1;Parent=g14028.t2
HiC_scaffold_4	gmst	exon	101370509	101370713	283.670246	+	0	ID=g14028.t2.exon1;Parent=g14028.t2
HiC_scaffold_4	AUGUSTUS	gene	101370509	101460668	.	+	.	ID=g14028
HiC_scaffold_4	gmst	mRNA	101370509	101460668	.	+	.	ID=g14028.t2;Parent=g14028;em_target=9668.ENSMPUP00000004993;em_score=3203.0;em_evalue=0.0;em_tcov=.;em_OGs=KOG2669@1|root,KOG2669@2759|Eukaryota,38XYH@33154|Opisthokonta,3BH80@33208|Metazoa,3CW8R@33213|Bilateria,489XY@7711|Chordata,493A3@7742|Vertebrata,3J3D3@40674|Mammalia,3ETMM@33554|Carnivora;em_COG_cat=A;em_desc=Regulation of nuclear pre-mRNA domain containing 2;em_max_annot_lvl=33208|Metazoa;em_Preferred_name=RPRD2;em_PFAMs=CREPT,CTD_bind;em_GOs=GO:0000228,GO:0000428,GO:0000785,GO:0000790,GO:0005575,GO:0005622,GO:0005623,GO:0005634,GO:0005654,GO:0005694,GO:0006139,GO:0006351,GO:0006366,GO:0006396,GO:0006397,GO:0006725,GO:0006807,GO:0008150,GO:0008152,GO:0009058,GO:0009059,GO:0009301,GO:0009987,GO:0010467,GO:0016070,GO:0016071,GO:0016073,GO:0016591,GO:0018130,GO:0019438,GO:0030880,GO:0031123,GO:0031124,GO:0031974,GO:0031981,GO:0032774,GO:0032991,GO:0034641,GO:0034645,GO:0034654,GO:0034660,GO:0042795,GO:0043170,GO:0043226,GO:0043227,GO:0043228,GO:0043229,GO:0043231,GO:0043232,GO:0043233,GO:0044237,GO:0044238,GO:0044249,GO:0044260,GO:0044271,GO:0044422,GO:0044424,GO:0044427,GO:0044428,GO:0044446,GO:0044451,GO:0044454,GO:0044464,GO:0046483,GO:0055029,GO:0061695,GO:0070013,GO:0071704,GO:0090304,GO:0097659,GO:0098781,GO:1901360,GO:1901362,GO:1901576,GO:1902494,GO:1990234
HiC_scaffold_4	AUGUSTUS	mRNA	101370509	101460668	0.99	+	.	ID=g14028.t1;Parent=g14028;em_target=9668.ENSMPUP00000004993;em_score=2922.0;em_evalue=0.0;em_tcov=.;em_OGs=KOG2669@1|root,KOG2669@2759|Eukaryota,38XYH@33154|Opisthokonta,3BH80@33208|Metazoa,3CW8R@33213|Bilateria,489XY@7711|Chordata,493A3@7742|Vertebrata,3J3D3@40674|Mammalia,3ETMM@33554|Carnivora;em_COG_cat=A;em_desc=Regulation of nuclear pre-mRNA domain containing 2;em_max_annot_lvl=33208|Metazoa;em_Preferred_name=RPRD2;em_PFAMs=CREPT,CTD_bind;em_GOs=GO:0000228,GO:0000428,GO:0000785,GO:0000790,GO:0005575,GO:0005622,GO:0005623,GO:0005634,GO:0005654,GO:0005694,GO:0006139,GO:0006351,GO:0006366,GO:0006396,GO:0006397,GO:0006725,GO:0006807,GO:0008150,GO:0008152,GO:0009058,GO:0009059,GO:0009301,GO:0009987,GO:0010467,GO:0016070,GO:0016071,GO:0016073,GO:0016591,GO:0018130,GO:0019438,GO:0030880,GO:0031123,GO:0031124,GO:0031974,GO:0031981,GO:0032774,GO:0032991,GO:0034641,GO:0034645,GO:0034654,GO:0034660,GO:0042795,GO:0043170,GO:0043226,GO:0043227,GO:0043228,GO:0043229,GO:0043231,GO:0043232,GO:0043233,GO:0044237,GO:0044238,GO:0044249,GO:0044260,GO:0044271,GO:0044422,GO:0044424,GO:0044427,GO:0044428,GO:0044446,GO:0044451,GO:0044454,GO:0044464,GO:0046483,GO:0055029,GO:0061695,GO:0070013,GO:0071704,GO:0090304,GO:0097659,GO:0098781,GO:1901360,GO:1901362,GO:1901576,GO:1902494,GO:1990234
HiC_scaffold_4	AUGUSTUS	intron	101370714	101409848	1.0	+	.	ID=g14028.t1.intron1;Parent=g14028.t1
HiC_scaffold_4	gmst	intron	101370714	101409848	283.670246	+	0	ID=g14028.t2.intron1;Parent=g14028.t2
HiC_scaffold_4	AUGUSTUS	exon	101409849	101409978	.	+	.	ID=g14028.t1.exon2;Parent=g14028.t1
HiC_scaffold_4	AUGUSTUS	CDS	101409849	101409978	1.0	+	2	ID=g14028.t1.CDS2;Parent=g14028.t1
HiC_scaffold_4	gmst	CDS	101409849	101409978	283.670246	+	2	ID=g14028.t2.CDS2;Parent=g14028.t2
HiC_scaffold_4	gmst	exon	101409849	101409978	283.670246	+	2	ID=g14028.t2.exon2;Parent=g14028.t2
HiC_scaffold_4	AUGUSTUS	intron	101409979	101432750	1.0	+	.	ID=g14028.t1.intron2;Parent=g14028.t1
HiC_scaffold_4	gmst	intron	101409979	101432750	283.670246	+	0	ID=g14028.t2.intron2;Parent=g14028.t2
HiC_scaffold_4	AUGUSTUS	exon	101432751	101432851	.	+	.	ID=g14028.t1.exon3;Parent=g14028.t1
HiC_scaffold_4	AUGUSTUS	CDS	101432751	101432851	1.0	+	1	ID=g14028.t1.CDS3;Parent=g14028.t1
HiC_scaffold_4	gmst	CDS	101432751	101432851	283.670246	+	1	ID=g14028.t2.CDS3;Parent=g14028.t2
HiC_scaffold_4	gmst	exon	101432751	101432851	283.670246	+	1	ID=g14028.t2.exon3;Parent=g14028.t2
HiC_scaffold_4	AUGUSTUS	intron	101432852	101433741	1.0	+	.	ID=g14028.t1.intron3;Parent=g14028.t1
HiC_scaffold_4	gmst	intron	101432852	101433741	283.670246	+	0	ID=g14028.t2.intron3;Parent=g14028.t2
HiC_scaffold_4	AUGUSTUS	exon	101433742	101433819	.	+	.	ID=g14028.t1.exon4;Parent=g14028.t1
HiC_scaffold_4	AUGUSTUS	CDS	101433742	101433819	1.0	+	2	ID=g14028.t1.CDS4;Parent=g14028.t1
HiC_scaffold_4	gmst	CDS	101433742	101433819	283.670246	+	2	ID=g14028.t2.CDS4;Parent=g14028.t2
HiC_scaffold_4	gmst	exon	101433742	101433819	283.670246	+	2	ID=g14028.t2.exon4;Parent=g14028.t2
HiC_scaffold_4	AUGUSTUS	intron	101433820	101435112	1.0	+	.	ID=g14028.t1.intron4;Parent=g14028.t1
HiC_scaffold_4	gmst	intron	101433820	101435112	283.670246	+	0	ID=g14028.t2.intron4;Parent=g14028.t2
HiC_scaffold_4	AUGUSTUS	exon	101435113	101435165	.	+	.	ID=g14028.t1.exon5;Parent=g14028.t1
HiC_scaffold_4	AUGUSTUS	CDS	101435113	101435165	1.0	+	2	ID=g14028.t1.CDS5;Parent=g14028.t1
HiC_scaffold_4	gmst	CDS	101435113	101435165	283.670246	+	2	ID=g14028.t2.CDS5;Parent=g14028.t2
HiC_scaffold_4	gmst	exon	101435113	101435165	283.670246	+	2	ID=g14028.t2.exon5;Parent=g14028.t2
HiC_scaffold_4	AUGUSTUS	intron	101435166	101436021	1.0	+	.	ID=g14028.t1.intron5;Parent=g14028.t1
HiC_scaffold_4	gmst	intron	101435166	101436021	283.670246	+	0	ID=g14028.t2.intron5;Parent=g14028.t2
HiC_scaffold_4	AUGUSTUS	exon	101436022	101436148	.	+	.	ID=g14028.t1.exon6;Parent=g14028.t1
HiC_scaffold_4	AUGUSTUS	CDS	101436022	101436148	1.0	+	0	ID=g14028.t1.CDS6;Parent=g14028.t1
HiC_scaffold_4	gmst	CDS	101436022	101436148	283.670246	+	0	ID=g14028.t2.CDS6;Parent=g14028.t2
HiC_scaffold_4	gmst	exon	101436022	101436148	283.670246	+	0	ID=g14028.t2.exon6;Parent=g14028.t2
HiC_scaffold_4	AUGUSTUS	intron	101436149	101438317	1.0	+	.	ID=g14028.t1.intron6;Parent=g14028.t1
HiC_scaffold_4	gmst	intron	101436149	101438317	283.670246	+	0	ID=g14028.t2.intron6;Parent=g14028.t2
HiC_scaffold_4	AUGUSTUS	exon	101438318	101438493	.	+	.	ID=g14028.t1.exon7;Parent=g14028.t1
HiC_scaffold_4	AUGUSTUS	CDS	101438318	101438493	1.0	+	2	ID=g14028.t1.CDS7;Parent=g14028.t1
HiC_scaffold_4	gmst	CDS	101438318	101438493	283.670246	+	2	ID=g14028.t2.CDS7;Parent=g14028.t2
HiC_scaffold_4	gmst	exon	101438318	101438493	283.670246	+	2	ID=g14028.t2.exon7;Parent=g14028.t2
HiC_scaffold_4	AUGUSTUS	intron	101438494	101448299	1.0	+	.	ID=g14028.t1.intron7;Parent=g14028.t1
HiC_scaffold_4	gmst	intron	101438494	101448299	283.670246	+	0	ID=g14028.t2.intron7;Parent=g14028.t2
HiC_scaffold_4	AUGUSTUS	exon	101448300	101448582	.	+	.	ID=g14028.t1.exon8;Parent=g14028.t1
HiC_scaffold_4	AUGUSTUS	CDS	101448300	101448582	1.0	+	0	ID=g14028.t1.CDS8;Parent=g14028.t1
HiC_scaffold_4	gmst	CDS	101448300	101448582	283.670246	+	0	ID=g14028.t2.CDS8;Parent=g14028.t2
HiC_scaffold_4	gmst	exon	101448300	101448582	283.670246	+	0	ID=g14028.t2.exon8;Parent=g14028.t2
HiC_scaffold_4	AUGUSTUS	intron	101448583	101450693	1.0	+	.	ID=g14028.t1.intron8;Parent=g14028.t1
HiC_scaffold_4	gmst	intron	101448583	101450693	283.670246	+	0	ID=g14028.t2.intron8;Parent=g14028.t2
HiC_scaffold_4	AUGUSTUS	exon	101450694	101450954	.	+	.	ID=g14028.t1.exon9;Parent=g14028.t1
HiC_scaffold_4	AUGUSTUS	CDS	101450694	101450954	1.0	+	2	ID=g14028.t1.CDS9;Parent=g14028.t1
HiC_scaffold_4	gmst	CDS	101450694	101450954	283.670246	+	2	ID=g14028.t2.CDS9;Parent=g14028.t2
HiC_scaffold_4	gmst	exon	101450694	101450954	283.670246	+	2	ID=g14028.t2.exon9;Parent=g14028.t2
HiC_scaffold_4	AUGUSTUS	intron	101450955	101453704	1.0	+	.	ID=g14028.t1.intron9;Parent=g14028.t1
HiC_scaffold_4	gmst	intron	101450955	101453704	283.670246	+	0	ID=g14028.t2.intron9;Parent=g14028.t2
HiC_scaffold_4	AUGUSTUS	exon	101453705	101453905	.	+	.	ID=g14028.t1.exon10;Parent=g14028.t1
HiC_scaffold_4	AUGUSTUS	CDS	101453705	101453905	1.0	+	2	ID=g14028.t1.CDS10;Parent=g14028.t1
HiC_scaffold_4	gmst	CDS	101453705	101453905	283.670246	+	2	ID=g14028.t2.CDS10;Parent=g14028.t2
HiC_scaffold_4	gmst	exon	101453705	101453905	283.670246	+	2	ID=g14028.t2.exon10;Parent=g14028.t2
HiC_scaffold_4	AUGUSTUS	intron	101453906	101457891	1.0	+	.	ID=g14028.t1.intron10;Parent=g14028.t1
HiC_scaffold_4	gmst	intron	101453906	101457891	283.670246	+	0	ID=g14028.t2.intron10;Parent=g14028.t2
HiC_scaffold_4	AUGUSTUS	exon	101457892	101458931	.	+	.	ID=g14028.t1.exon11;Parent=g14028.t1
HiC_scaffold_4	AUGUSTUS	CDS	101457892	101458931	0.99	+	2	ID=g14028.t1.CDS11;Parent=g14028.t1
HiC_scaffold_4	gmst	CDS	101457892	101460668	283.670246	+	2	ID=g14028.t2.CDS11;Parent=g14028.t2
HiC_scaffold_4	gmst	exon	101457892	101460668	283.670246	+	2	ID=g14028.t2.exon11;Parent=g14028.t2
HiC_scaffold_4	AUGUSTUS	intron	101458932	101459216	0.99	+	.	ID=g14028.t1.intron11;Parent=g14028.t1
HiC_scaffold_4	AUGUSTUS	exon	101459217	101460668	.	+	.	ID=g14028.t1.exon12;Parent=g14028.t1
HiC_scaffold_4	AUGUSTUS	CDS	101459217	101460668	0.99	+	0	ID=g14028.t1.CDS12;Parent=g14028.t1
HiC_scaffold_4	AUGUSTUS	stop_codon	101460666	101460668	.	+	0	ID=g14028.t1.stop1;Parent=g14028.t1
HiC_scaffold_4	gmst	stop_codon	101460666	101460668	283.670246	+	0	ID=g14028.t2.stop1;Parent=g14028.t2
HiC_scaffold_4	AUGUSTUS	start_codon	101469832	101469834	.	+	0	ID=g14029.t1.start1;Parent=g14029.t1
HiC_scaffold_4	AUGUSTUS	exon	101469832	101469897	.	+	.	ID=g14029.t1.exon1;Parent=g14029.t1
HiC_scaffold_4	AUGUSTUS	CDS	101469832	101469897	1.0	+	0	ID=g14029.t1.CDS1;Parent=g14029.t1
HiC_scaffold_4	AUGUSTUS	gene	101469832	101485050	.	+	.	ID=g14029
HiC_scaffold_4	AUGUSTUS	mRNA	101469832	101485050	1.0	+	.	ID=g14029.t1;Parent=g14029;em_target=9668.ENSMPUP00000004756;em_score=1611.6;em_evalue=0.0;em_tcov=.;em_OGs=COG0441@1|root,KOG1637@2759|Eukaryota,39VTH@33154|Opisthokonta,3BMCQ@33208|Metazoa,3D4RK@33213|Bilateria,482Q2@7711|Chordata,495KD@7742|Vertebrata,3J1YC@40674|Mammalia,3EQEU@33554|Carnivora;em_COG_cat=J;em_desc=threonyl-tRNA synthetase 2, mitochondrial;em_max_annot_lvl=33208|Metazoa;em_Preferred_name=TARS2;em_EC=6.1.1.3;em_KEGG_ko=ko:K01868;em_KEGG_Pathway=ko00970,map00970;em_KEGG_Module=M00359,M00360;em_KEGG_Reaction=R03663;em_KEGG_rclass=RC00055,RC00523;em_BRITE=ko00000,ko00001,ko00002,ko01000,ko01007,ko03016;em_PFAMs=HGTP_anticodon,TGS,tRNA-synt_2b,tRNA_SAD;em_GOs=GO:0000959,GO:0002161,GO:0003674,GO:0003824,GO:0004812,GO:0004829,GO:0005488,GO:0005515,GO:0005575,GO:0005622,GO:0005623,GO:0005737,GO:0005739,GO:0006082,GO:0006139,GO:0006399,GO:0006412,GO:0006418,GO:0006435,GO:0006450,GO:0006518,GO:0006520,GO:0006725,GO:0006807,GO:0008150,GO:0008152,GO:0009058,GO:0009059,GO:0009987,GO:0010467,GO:0016070,GO:0016787,GO:0016788,GO:0016874,GO:0016875,GO:0019538,GO:0019752,GO:0032543,GO:0034641,GO:0034645,GO:0034660,GO:0042802,GO:0042803,GO:0043038,GO:0043039,GO:0043043,GO:0043170,GO:0043226,GO:0043227,GO:0043229,GO:0043231,GO:0043436,GO:0043603,GO:0043604,GO:0044237,GO:0044238,GO:0044249,GO:0044260,GO:0044267,GO:0044271,GO:0044281,GO:0044424,GO:0044444,GO:0044464,GO:0046483,GO:0046983,GO:0052689,GO:0065007,GO:0065008,GO:0070127,GO:0070159,GO:0071704,GO:0090304,GO:0106074,GO:0140053,GO:0140098,GO:0140101,GO:1901360,GO:1901564,GO:1901566,GO:1901576
HiC_scaffold_4	AUGUSTUS	intron	101469898	101470213	1.0	+	.	ID=g14029.t1.intron1;Parent=g14029.t1
HiC_scaffold_4	AUGUSTUS	exon	101470214	101470410	.	+	.	ID=g14029.t1.exon2;Parent=g14029.t1
HiC_scaffold_4	AUGUSTUS	CDS	101470214	101470410	1.0	+	0	ID=g14029.t1.CDS2;Parent=g14029.t1
HiC_scaffold_4	AUGUSTUS	intron	101470411	101470733	1.0	+	.	ID=g14029.t1.intron2;Parent=g14029.t1
HiC_scaffold_4	AUGUSTUS	exon	101470734	101470857	.	+	.	ID=g14029.t1.exon3;Parent=g14029.t1
HiC_scaffold_4	AUGUSTUS	CDS	101470734	101470857	1.0	+	1	ID=g14029.t1.CDS3;Parent=g14029.t1
HiC_scaffold_4	AUGUSTUS	intron	101470858	101472633	1.0	+	.	ID=g14029.t1.intron3;Parent=g14029.t1
HiC_scaffold_4	AUGUSTUS	exon	101472634	101472758	.	+	.	ID=g14029.t1.exon4;Parent=g14029.t1
HiC_scaffold_4	AUGUSTUS	CDS	101472634	101472758	1.0	+	0	ID=g14029.t1.CDS4;Parent=g14029.t1
HiC_scaffold_4	AUGUSTUS	intron	101472759	101473726	1.0	+	.	ID=g14029.t1.intron4;Parent=g14029.t1
HiC_scaffold_4	AUGUSTUS	exon	101473727	101473844	.	+	.	ID=g14029.t1.exon5;Parent=g14029.t1
HiC_scaffold_4	AUGUSTUS	CDS	101473727	101473844	1.0	+	1	ID=g14029.t1.CDS5;Parent=g14029.t1
HiC_scaffold_4	AUGUSTUS	intron	101473845	101473957	1.0	+	.	ID=g14029.t1.intron5;Parent=g14029.t1
HiC_scaffold_4	AUGUSTUS	exon	101473958	101474022	.	+	.	ID=g14029.t1.exon6;Parent=g14029.t1
HiC_scaffold_4	AUGUSTUS	CDS	101473958	101474022	1.0	+	0	ID=g14029.t1.CDS6;Parent=g14029.t1
HiC_scaffold_4	AUGUSTUS	intron	101474023	101474286	1.0	+	.	ID=g14029.t1.intron6;Parent=g14029.t1
HiC_scaffold_4	AUGUSTUS	exon	101474287	101474365	.	+	.	ID=g14029.t1.exon7;Parent=g14029.t1
HiC_scaffold_4	AUGUSTUS	CDS	101474287	101474365	1.0	+	1	ID=g14029.t1.CDS7;Parent=g14029.t1
HiC_scaffold_4	AUGUSTUS	intron	101474366	101475488	1.0	+	.	ID=g14029.t1.intron7;Parent=g14029.t1
HiC_scaffold_4	AUGUSTUS	exon	101475489	101475635	.	+	.	ID=g14029.t1.exon8;Parent=g14029.t1
HiC_scaffold_4	AUGUSTUS	CDS	101475489	101475635	1.0	+	0	ID=g14029.t1.CDS8;Parent=g14029.t1
HiC_scaffold_4	AUGUSTUS	intron	101475636	101475772	1.0	+	.	ID=g14029.t1.intron8;Parent=g14029.t1
HiC_scaffold_4	AUGUSTUS	exon	101475773	101475871	.	+	.	ID=g14029.t1.exon9;Parent=g14029.t1
HiC_scaffold_4	AUGUSTUS	CDS	101475773	101475871	1.0	+	0	ID=g14029.t1.CDS9;Parent=g14029.t1
HiC_scaffold_4	AUGUSTUS	intron	101475872	101476164	1.0	+	.	ID=g14029.t1.intron9;Parent=g14029.t1
HiC_scaffold_4	AUGUSTUS	exon	101476165	101476382	.	+	.	ID=g14029.t1.exon10;Parent=g14029.t1
HiC_scaffold_4	AUGUSTUS	CDS	101476165	101476382	1.0	+	0	ID=g14029.t1.CDS10;Parent=g14029.t1
HiC_scaffold_4	AUGUSTUS	intron	101476383	101476862	1.0	+	.	ID=g14029.t1.intron10;Parent=g14029.t1
HiC_scaffold_4	AUGUSTUS	exon	101476863	101477025	.	+	.	ID=g14029.t1.exon11;Parent=g14029.t1
HiC_scaffold_4	AUGUSTUS	CDS	101476863	101477025	1.0	+	1	ID=g14029.t1.CDS11;Parent=g14029.t1
HiC_scaffold_4	AUGUSTUS	intron	101477026	101477246	1.0	+	.	ID=g14029.t1.intron11;Parent=g14029.t1
HiC_scaffold_4	AUGUSTUS	exon	101477247	101477384	.	+	.	ID=g14029.t1.exon12;Parent=g14029.t1
HiC_scaffold_4	AUGUSTUS	CDS	101477247	101477384	1.0	+	0	ID=g14029.t1.CDS12;Parent=g14029.t1
HiC_scaffold_4	AUGUSTUS	intron	101477385	101477556	1.0	+	.	ID=g14029.t1.intron12;Parent=g14029.t1
HiC_scaffold_4	AUGUSTUS	exon	101477557	101477634	.	+	.	ID=g14029.t1.exon13;Parent=g14029.t1
HiC_scaffold_4	AUGUSTUS	CDS	101477557	101477634	1.0	+	0	ID=g14029.t1.CDS13;Parent=g14029.t1
HiC_scaffold_4	AUGUSTUS	intron	101477635	101479712	1.0	+	.	ID=g14029.t1.intron13;Parent=g14029.t1
HiC_scaffold_4	AUGUSTUS	exon	101479713	101479813	.	+	.	ID=g14029.t1.exon14;Parent=g14029.t1
HiC_scaffold_4	AUGUSTUS	CDS	101479713	101479813	1.0	+	0	ID=g14029.t1.CDS14;Parent=g14029.t1
HiC_scaffold_4	AUGUSTUS	intron	101479814	101480013	1.0	+	.	ID=g14029.t1.intron14;Parent=g14029.t1
HiC_scaffold_4	AUGUSTUS	exon	101480014	101480115	.	+	.	ID=g14029.t1.exon15;Parent=g14029.t1
HiC_scaffold_4	AUGUSTUS	CDS	101480014	101480115	1.0	+	1	ID=g14029.t1.CDS15;Parent=g14029.t1
HiC_scaffold_4	AUGUSTUS	intron	101480116	101480289	1.0	+	.	ID=g14029.t1.intron15;Parent=g14029.t1
HiC_scaffold_4	AUGUSTUS	exon	101480290	101480362	.	+	.	ID=g14029.t1.exon16;Parent=g14029.t1
HiC_scaffold_4	AUGUSTUS	CDS	101480290	101480362	1.0	+	1	ID=g14029.t1.CDS16;Parent=g14029.t1
HiC_scaffold_4	AUGUSTUS	intron	101480363	101480980	1.0	+	.	ID=g14029.t1.intron16;Parent=g14029.t1
HiC_scaffold_4	AUGUSTUS	exon	101480981	101481095	.	+	.	ID=g14029.t1.exon17;Parent=g14029.t1
HiC_scaffold_4	AUGUSTUS	CDS	101480981	101481095	1.0	+	0	ID=g14029.t1.CDS17;Parent=g14029.t1
HiC_scaffold_4	AUGUSTUS	intron	101481096	101484901	1.0	+	.	ID=g14029.t1.intron17;Parent=g14029.t1
HiC_scaffold_4	AUGUSTUS	exon	101484902	101485050	.	+	.	ID=g14029.t1.exon18;Parent=g14029.t1
HiC_scaffold_4	AUGUSTUS	CDS	101484902	101485050	1.0	+	2	ID=g14029.t1.CDS18;Parent=g14029.t1
HiC_scaffold_4	AUGUSTUS	stop_codon	101485048	101485050	.	+	0	ID=g14029.t1.stop1;Parent=g14029.t1
HiC_scaffold_4	AUGUSTUS	start_codon	101486080	101486082	.	+	0	ID=g14030.t2.start1;Parent=g14030.t2
HiC_scaffold_4	AUGUSTUS	start_codon	101486080	101486082	.	+	0	ID=g14030.t3.start1;Parent=g14030.t3
HiC_scaffold_4	AUGUSTUS	start_codon	101486080	101486082	.	+	0	ID=g14030.t4.start1;Parent=g14030.t4
HiC_scaffold_4	gmst	start_codon	101486080	101486082	97.012587	+	0	ID=g14030.t1.start1;Parent=g14030.t1
HiC_scaffold_4	AUGUSTUS	exon	101486080	101486149	.	+	.	ID=g14030.t2.exon1;Parent=g14030.t2
HiC_scaffold_4	AUGUSTUS	exon	101486080	101486149	.	+	.	ID=g14030.t3.exon1;Parent=g14030.t3
HiC_scaffold_4	AUGUSTUS	exon	101486080	101486149	.	+	.	ID=g14030.t4.exon1;Parent=g14030.t4
HiC_scaffold_4	AUGUSTUS	CDS	101486080	101486149	1.0	+	0	ID=g14030.t2.CDS1;Parent=g14030.t2
HiC_scaffold_4	AUGUSTUS	CDS	101486080	101486149	1.0	+	0	ID=g14030.t3.CDS1;Parent=g14030.t3
HiC_scaffold_4	AUGUSTUS	CDS	101486080	101486149	1.0	+	0	ID=g14030.t4.CDS1;Parent=g14030.t4
HiC_scaffold_4	gmst	CDS	101486080	101486149	97.012587	+	0	ID=g14030.t1.CDS1;Parent=g14030.t1
HiC_scaffold_4	gmst	exon	101486080	101486149	97.012587	+	0	ID=g14030.t1.exon1;Parent=g14030.t1
HiC_scaffold_4	AUGUSTUS	mRNA	101486080	101491558	.	+	.	ID=g14030.t2;Parent=g14030;em_target=9668.ENSMPUP00000004675;em_score=1257.6;em_evalue=0.0;em_tcov=.;em_OGs=2A2UH@1|root,2RY3T@2759|Eukaryota,39R9V@33154|Opisthokonta,3BKD8@33208|Metazoa,3D4GA@33213|Bilateria,486HY@7711|Chordata,499X8@7742|Vertebrata,3JB2U@40674|Mammalia,3EKKW@33554|Carnivora;em_COG_cat=S;em_desc=Extracellular matrix protein 1;em_max_annot_lvl=33208|Metazoa;em_Preferred_name=ECM1;em_PFAMs=ECM1;em_GOs=GO:0001936,GO:0001938,GO:0001959,GO:0001960,GO:0002020,GO:0002576,GO:0002682,GO:0002685,GO:0002828,GO:0003674,GO:0005102,GO:0005126,GO:0005134,GO:0005488,GO:0005515,GO:0005575,GO:0005576,GO:0005615,GO:0005622,GO:0005623,GO:0005737,GO:0006355,GO:0006357,GO:0006810,GO:0006887,GO:0006950,GO:0006952,GO:0006954,GO:0008022,GO:0008150,GO:0008284,GO:0009889,GO:0009892,GO:0009966,GO:0009968,GO:0009987,GO:0010466,GO:0010468,GO:0010556,GO:0010605,GO:0010646,GO:0010648,GO:0012505,GO:0016192,GO:0019219,GO:0019222,GO:0019899,GO:0022603,GO:0023051,GO:0023057,GO:0030141,GO:0030162,GO:0030278,GO:0030279,GO:0030334,GO:0030500,GO:0030502,GO:0031012,GO:0031089,GO:0031323,GO:0031324,GO:0031326,GO:0031410,GO:0031974,GO:0031982,GO:0031983,GO:0032268,GO:0032269,GO:0032879,GO:0032940,GO:0034774,GO:0040012,GO:0042127,GO:0042827,GO:0043086,GO:0043226,GO:0043227,GO:0043229,GO:0043233,GO:0043236,GO:0044092,GO:0044421,GO:0044422,GO:0044424,GO:0044433,GO:0044444,GO:0044446,GO:0044464,GO:0045055,GO:0045765,GO:0045766,GO:0045861,GO:0046903,GO:0048518,GO:0048519,GO:0048522,GO:0048523,GO:0048583,GO:0048585,GO:0050678,GO:0050679,GO:0050776,GO:0050789,GO:0050790,GO:0050793,GO:0050794,GO:0050840,GO:0050896,GO:0051093,GO:0051094,GO:0051171,GO:0051172,GO:0051179,GO:0051234,GO:0051239,GO:0051240,GO:0051241,GO:0051246,GO:0051248,GO:0051252,GO:0051270,GO:0051336,GO:0051346,GO:0052547,GO:0060205,GO:0060255,GO:0060759,GO:0060761,GO:0065007,GO:0065009,GO:0070013,GO:0070167,GO:0070168,GO:0070851,GO:0080090,GO:0097708,GO:0099503,GO:1901342,GO:1903506,GO:1904018,GO:2000026,GO:2000112,GO:2000145,GO:2000401,GO:2000404,GO:2001141
HiC_scaffold_4	AUGUSTUS	mRNA	101486080	101491558	.	+	.	ID=g14030.t3;Parent=g14030;em_target=9668.ENSMPUP00000004675;em_score=1248.2;em_evalue=0.0;em_tcov=.;em_OGs=2A2UH@1|root,2RY3T@2759|Eukaryota,39R9V@33154|Opisthokonta,3BKD8@33208|Metazoa,3D4GA@33213|Bilateria,486HY@7711|Chordata,499X8@7742|Vertebrata,3JB2U@40674|Mammalia,3EKKW@33554|Carnivora;em_COG_cat=S;em_desc=Extracellular matrix protein 1;em_max_annot_lvl=33208|Metazoa;em_Preferred_name=ECM1;em_PFAMs=ECM1;em_GOs=GO:0001936,GO:0001938,GO:0001959,GO:0001960,GO:0002020,GO:0002576,GO:0002682,GO:0002685,GO:0002828,GO:0003674,GO:0005102,GO:0005126,GO:0005134,GO:0005488,GO:0005515,GO:0005575,GO:0005576,GO:0005615,GO:0005622,GO:0005623,GO:0005737,GO:0006355,GO:0006357,GO:0006810,GO:0006887,GO:0006950,GO:0006952,GO:0006954,GO:0008022,GO:0008150,GO:0008284,GO:0009889,GO:0009892,GO:0009966,GO:0009968,GO:0009987,GO:0010466,GO:0010468,GO:0010556,GO:0010605,GO:0010646,GO:0010648,GO:0012505,GO:0016192,GO:0019219,GO:0019222,GO:0019899,GO:0022603,GO:0023051,GO:0023057,GO:0030141,GO:0030162,GO:0030278,GO:0030279,GO:0030334,GO:0030500,GO:0030502,GO:0031012,GO:0031089,GO:0031323,GO:0031324,GO:0031326,GO:0031410,GO:0031974,GO:0031982,GO:0031983,GO:0032268,GO:0032269,GO:0032879,GO:0032940,GO:0034774,GO:0040012,GO:0042127,GO:0042827,GO:0043086,GO:0043226,GO:0043227,GO:0043229,GO:0043233,GO:0043236,GO:0044092,GO:0044421,GO:0044422,GO:0044424,GO:0044433,GO:0044444,GO:0044446,GO:0044464,GO:0045055,GO:0045765,GO:0045766,GO:0045861,GO:0046903,GO:0048518,GO:0048519,GO:0048522,GO:0048523,GO:0048583,GO:0048585,GO:0050678,GO:0050679,GO:0050776,GO:0050789,GO:0050790,GO:0050793,GO:0050794,GO:0050840,GO:0050896,GO:0051093,GO:0051094,GO:0051171,GO:0051172,GO:0051179,GO:0051234,GO:0051239,GO:0051240,GO:0051241,GO:0051246,GO:0051248,GO:0051252,GO:0051270,GO:0051336,GO:0051346,GO:0052547,GO:0060205,GO:0060255,GO:0060759,GO:0060761,GO:0065007,GO:0065009,GO:0070013,GO:0070167,GO:0070168,GO:0070851,GO:0080090,GO:0097708,GO:0099503,GO:1901342,GO:1903506,GO:1904018,GO:2000026,GO:2000112,GO:2000145,GO:2000401,GO:2000404,GO:2001141
HiC_scaffold_4	AUGUSTUS	mRNA	101486080	101491558	.	+	.	ID=g14030.t4;Parent=g14030;em_target=9668.ENSMPUP00000004675;em_score=1182.8;em_evalue=0.0;em_tcov=.;em_OGs=2A2UH@1|root,2RY3T@2759|Eukaryota,39R9V@33154|Opisthokonta,3BKD8@33208|Metazoa,3D4GA@33213|Bilateria,486HY@7711|Chordata,499X8@7742|Vertebrata,3JB2U@40674|Mammalia,3EKKW@33554|Carnivora;em_COG_cat=S;em_desc=Extracellular matrix protein 1;em_max_annot_lvl=33208|Metazoa;em_Preferred_name=ECM1;em_PFAMs=ECM1;em_GOs=GO:0001936,GO:0001938,GO:0001959,GO:0001960,GO:0002020,GO:0002576,GO:0002682,GO:0002685,GO:0002828,GO:0003674,GO:0005102,GO:0005126,GO:0005134,GO:0005488,GO:0005515,GO:0005575,GO:0005576,GO:0005615,GO:0005622,GO:0005623,GO:0005737,GO:0006355,GO:0006357,GO:0006810,GO:0006887,GO:0006950,GO:0006952,GO:0006954,GO:0008022,GO:0008150,GO:0008284,GO:0009889,GO:0009892,GO:0009966,GO:0009968,GO:0009987,GO:0010466,GO:0010468,GO:0010556,GO:0010605,GO:0010646,GO:0010648,GO:0012505,GO:0016192,GO:0019219,GO:0019222,GO:0019899,GO:0022603,GO:0023051,GO:0023057,GO:0030141,GO:0030162,GO:0030278,GO:0030279,GO:0030334,GO:0030500,GO:0030502,GO:0031012,GO:0031089,GO:0031323,GO:0031324,GO:0031326,GO:0031410,GO:0031974,GO:0031982,GO:0031983,GO:0032268,GO:0032269,GO:0032879,GO:0032940,GO:0034774,GO:0040012,GO:0042127,GO:0042827,GO:0043086,GO:0043226,GO:0043227,GO:0043229,GO:0043233,GO:0043236,GO:0044092,GO:0044421,GO:0044422,GO:0044424,GO:0044433,GO:0044444,GO:0044446,GO:0044464,GO:0045055,GO:0045765,GO:0045766,GO:0045861,GO:0046903,GO:0048518,GO:0048519,GO:0048522,GO:0048523,GO:0048583,GO:0048585,GO:0050678,GO:0050679,GO:0050776,GO:0050789,GO:0050790,GO:0050793,GO:0050794,GO:0050840,GO:0050896,GO:0051093,GO:0051094,GO:0051171,GO:0051172,GO:0051179,GO:0051234,GO:0051239,GO:0051240,GO:0051241,GO:0051246,GO:0051248,GO:0051252,GO:0051270,GO:0051336,GO:0051346,GO:0052547,GO:0060205,GO:0060255,GO:0060759,GO:0060761,GO:0065007,GO:0065009,GO:0070013,GO:0070167,GO:0070168,GO:0070851,GO:0080090,GO:0097708,GO:0099503,GO:1901342,GO:1903506,GO:1904018,GO:2000026,GO:2000112,GO:2000145,GO:2000401,GO:2000404,GO:2001141
HiC_scaffold_4	gmst	gene	101486080	101491625	.	+	.	ID=g14030
HiC_scaffold_4	gmst	mRNA	101486080	101491625	.	+	.	ID=g14030.t1;Parent=g14030;em_target=9668.ENSMPUP00000004675;em_score=1301.7;em_evalue=0.0;em_tcov=.;em_OGs=2A2UH@1|root,2RY3T@2759|Eukaryota,39R9V@33154|Opisthokonta,3BKD8@33208|Metazoa,3D4GA@33213|Bilateria,486HY@7711|Chordata,499X8@7742|Vertebrata,3JB2U@40674|Mammalia,3EKKW@33554|Carnivora;em_COG_cat=S;em_desc=Extracellular matrix protein 1;em_max_annot_lvl=33208|Metazoa;em_Preferred_name=ECM1;em_PFAMs=ECM1;em_GOs=GO:0001936,GO:0001938,GO:0001959,GO:0001960,GO:0002020,GO:0002576,GO:0002682,GO:0002685,GO:0002828,GO:0003674,GO:0005102,GO:0005126,GO:0005134,GO:0005488,GO:0005515,GO:0005575,GO:0005576,GO:0005615,GO:0005622,GO:0005623,GO:0005737,GO:0006355,GO:0006357,GO:0006810,GO:0006887,GO:0006950,GO:0006952,GO:0006954,GO:0008022,GO:0008150,GO:0008284,GO:0009889,GO:0009892,GO:0009966,GO:0009968,GO:0009987,GO:0010466,GO:0010468,GO:0010556,GO:0010605,GO:0010646,GO:0010648,GO:0012505,GO:0016192,GO:0019219,GO:0019222,GO:0019899,GO:0022603,GO:0023051,GO:0023057,GO:0030141,GO:0030162,GO:0030278,GO:0030279,GO:0030334,GO:0030500,GO:0030502,GO:0031012,GO:0031089,GO:0031323,GO:0031324,GO:0031326,GO:0031410,GO:0031974,GO:0031982,GO:0031983,GO:0032268,GO:0032269,GO:0032879,GO:0032940,GO:0034774,GO:0040012,GO:0042127,GO:0042827,GO:0043086,GO:0043226,GO:0043227,GO:0043229,GO:0043233,GO:0043236,GO:0044092,GO:0044421,GO:0044422,GO:0044424,GO:0044433,GO:0044444,GO:0044446,GO:0044464,GO:0045055,GO:0045765,GO:0045766,GO:0045861,GO:0046903,GO:0048518,GO:0048519,GO:0048522,GO:0048523,GO:0048583,GO:0048585,GO:0050678,GO:0050679,GO:0050776,GO:0050789,GO:0050790,GO:0050793,GO:0050794,GO:0050840,GO:0050896,GO:0051093,GO:0051094,GO:0051171,GO:0051172,GO:0051179,GO:0051234,GO:0051239,GO:0051240,GO:0051241,GO:0051246,GO:0051248,GO:0051252,GO:0051270,GO:0051336,GO:0051346,GO:0052547,GO:0060205,GO:0060255,GO:0060759,GO:0060761,GO:0065007,GO:0065009,GO:0070013,GO:0070167,GO:0070168,GO:0070851,GO:0080090,GO:0097708,GO:0099503,GO:1901342,GO:1903506,GO:1904018,GO:2000026,GO:2000112,GO:2000145,GO:2000401,GO:2000404,GO:2001141
HiC_scaffold_4	AUGUSTUS	intron	101486150	101487378	1.0	+	.	ID=g14030.t2.intron1;Parent=g14030.t2
HiC_scaffold_4	AUGUSTUS	intron	101486150	101487378	1.0	+	.	ID=g14030.t3.intron1;Parent=g14030.t3
HiC_scaffold_4	AUGUSTUS	intron	101486150	101487378	1.0	+	.	ID=g14030.t4.intron1;Parent=g14030.t4
HiC_scaffold_4	gmst	intron	101486150	101487378	97.012587	+	0	ID=g14030.t1.intron1;Parent=g14030.t1
HiC_scaffold_4	AUGUSTUS	exon	101487379	101487441	.	+	.	ID=g14030.t2.exon2;Parent=g14030.t2
HiC_scaffold_4	AUGUSTUS	exon	101487379	101487441	.	+	.	ID=g14030.t3.exon2;Parent=g14030.t3
HiC_scaffold_4	AUGUSTUS	exon	101487379	101487441	.	+	.	ID=g14030.t4.exon2;Parent=g14030.t4
HiC_scaffold_4	AUGUSTUS	CDS	101487379	101487441	1.0	+	2	ID=g14030.t2.CDS2;Parent=g14030.t2
HiC_scaffold_4	AUGUSTUS	CDS	101487379	101487441	1.0	+	2	ID=g14030.t3.CDS2;Parent=g14030.t3
HiC_scaffold_4	AUGUSTUS	CDS	101487379	101487441	1.0	+	2	ID=g14030.t4.CDS2;Parent=g14030.t4
HiC_scaffold_4	gmst	CDS	101487379	101487441	97.012587	+	2	ID=g14030.t1.CDS2;Parent=g14030.t1
HiC_scaffold_4	gmst	exon	101487379	101487441	97.012587	+	2	ID=g14030.t1.exon2;Parent=g14030.t1
HiC_scaffold_4	AUGUSTUS	intron	101487442	101487749	1.0	+	.	ID=g14030.t2.intron2;Parent=g14030.t2
HiC_scaffold_4	AUGUSTUS	intron	101487442	101487749	1.0	+	.	ID=g14030.t3.intron2;Parent=g14030.t3
HiC_scaffold_4	AUGUSTUS	intron	101487442	101487749	1.0	+	.	ID=g14030.t4.intron2;Parent=g14030.t4
HiC_scaffold_4	gmst	intron	101487442	101487749	97.012587	+	0	ID=g14030.t1.intron2;Parent=g14030.t1
HiC_scaffold_4	AUGUSTUS	exon	101487750	101487851	.	+	.	ID=g14030.t2.exon3;Parent=g14030.t2
HiC_scaffold_4	AUGUSTUS	exon	101487750	101487851	.	+	.	ID=g14030.t3.exon3;Parent=g14030.t3
HiC_scaffold_4	AUGUSTUS	exon	101487750	101487851	.	+	.	ID=g14030.t4.exon3;Parent=g14030.t4
HiC_scaffold_4	AUGUSTUS	CDS	101487750	101487851	1.0	+	2	ID=g14030.t2.CDS3;Parent=g14030.t2
HiC_scaffold_4	AUGUSTUS	CDS	101487750	101487851	1.0	+	2	ID=g14030.t3.CDS3;Parent=g14030.t3
HiC_scaffold_4	AUGUSTUS	CDS	101487750	101487851	1.0	+	2	ID=g14030.t4.CDS3;Parent=g14030.t4
HiC_scaffold_4	gmst	CDS	101487750	101487851	97.012587	+	2	ID=g14030.t1.CDS3;Parent=g14030.t1
HiC_scaffold_4	gmst	exon	101487750	101487851	97.012587	+	2	ID=g14030.t1.exon3;Parent=g14030.t1
HiC_scaffold_4	AUGUSTUS	intron	101487852	101488009	1.0	+	.	ID=g14030.t2.intron3;Parent=g14030.t2
HiC_scaffold_4	AUGUSTUS	intron	101487852	101488009	1.0	+	.	ID=g14030.t3.intron3;Parent=g14030.t3
HiC_scaffold_4	AUGUSTUS	intron	101487852	101488009	1.0	+	.	ID=g14030.t4.intron3;Parent=g14030.t4
HiC_scaffold_4	gmst	intron	101487852	101488009	97.012587	+	0	ID=g14030.t1.intron3;Parent=g14030.t1
HiC_scaffold_4	AUGUSTUS	exon	101488010	101488090	.	+	.	ID=g14030.t2.exon4;Parent=g14030.t2
HiC_scaffold_4	AUGUSTUS	exon	101488010	101488090	.	+	.	ID=g14030.t3.exon4;Parent=g14030.t3
HiC_scaffold_4	AUGUSTUS	exon	101488010	101488090	.	+	.	ID=g14030.t4.exon4;Parent=g14030.t4
HiC_scaffold_4	AUGUSTUS	CDS	101488010	101488090	1.0	+	2	ID=g14030.t2.CDS4;Parent=g14030.t2
HiC_scaffold_4	AUGUSTUS	CDS	101488010	101488090	1.0	+	2	ID=g14030.t3.CDS4;Parent=g14030.t3
HiC_scaffold_4	AUGUSTUS	CDS	101488010	101488090	1.0	+	2	ID=g14030.t4.CDS4;Parent=g14030.t4
HiC_scaffold_4	gmst	CDS	101488010	101488090	97.012587	+	2	ID=g14030.t1.CDS4;Parent=g14030.t1
HiC_scaffold_4	gmst	exon	101488010	101488090	97.012587	+	2	ID=g14030.t1.exon4;Parent=g14030.t1
HiC_scaffold_4	AUGUSTUS	intron	101488091	101488186	1.0	+	.	ID=g14030.t2.intron4;Parent=g14030.t2
HiC_scaffold_4	AUGUSTUS	intron	101488091	101488186	1.0	+	.	ID=g14030.t3.intron4;Parent=g14030.t3
HiC_scaffold_4	AUGUSTUS	intron	101488091	101488186	1.0	+	.	ID=g14030.t4.intron4;Parent=g14030.t4
HiC_scaffold_4	gmst	intron	101488091	101488186	97.012587	+	0	ID=g14030.t1.intron4;Parent=g14030.t1
HiC_scaffold_4	AUGUSTUS	exon	101488187	101488267	.	+	.	ID=g14030.t2.exon5;Parent=g14030.t2
HiC_scaffold_4	AUGUSTUS	exon	101488187	101488267	.	+	.	ID=g14030.t3.exon5;Parent=g14030.t3
HiC_scaffold_4	AUGUSTUS	exon	101488187	101488267	.	+	.	ID=g14030.t4.exon5;Parent=g14030.t4
HiC_scaffold_4	AUGUSTUS	CDS	101488187	101488267	1.0	+	2	ID=g14030.t2.CDS5;Parent=g14030.t2
HiC_scaffold_4	AUGUSTUS	CDS	101488187	101488267	1.0	+	2	ID=g14030.t3.CDS5;Parent=g14030.t3
HiC_scaffold_4	AUGUSTUS	CDS	101488187	101488267	1.0	+	2	ID=g14030.t4.CDS5;Parent=g14030.t4
HiC_scaffold_4	gmst	CDS	101488187	101488267	97.012587	+	2	ID=g14030.t1.CDS5;Parent=g14030.t1
HiC_scaffold_4	gmst	exon	101488187	101488267	97.012587	+	2	ID=g14030.t1.exon5;Parent=g14030.t1
HiC_scaffold_4	AUGUSTUS	intron	101488268	101488563	1.0	+	.	ID=g14030.t2.intron5;Parent=g14030.t2
HiC_scaffold_4	gmst	intron	101488268	101488563	97.012587	+	0	ID=g14030.t1.intron5;Parent=g14030.t1
HiC_scaffold_4	AUGUSTUS	intron	101488268	101488566	1.0	+	.	ID=g14030.t3.intron5;Parent=g14030.t3
HiC_scaffold_4	AUGUSTUS	intron	101488268	101488938	1.0	+	.	ID=g14030.t4.intron5;Parent=g14030.t4
HiC_scaffold_4	AUGUSTUS	exon	101488564	101488620	.	+	.	ID=g14030.t2.exon6;Parent=g14030.t2
HiC_scaffold_4	AUGUSTUS	CDS	101488564	101488620	1.0	+	2	ID=g14030.t2.CDS6;Parent=g14030.t2
HiC_scaffold_4	gmst	CDS	101488564	101488620	97.012587	+	2	ID=g14030.t1.CDS6;Parent=g14030.t1
HiC_scaffold_4	gmst	exon	101488564	101488620	97.012587	+	2	ID=g14030.t1.exon6;Parent=g14030.t1
HiC_scaffold_4	AUGUSTUS	exon	101488567	101488620	.	+	.	ID=g14030.t3.exon6;Parent=g14030.t3
HiC_scaffold_4	AUGUSTUS	CDS	101488567	101488620	1.0	+	2	ID=g14030.t3.CDS6;Parent=g14030.t3
HiC_scaffold_4	AUGUSTUS	intron	101488621	101488938	1.0	+	.	ID=g14030.t2.intron6;Parent=g14030.t2
HiC_scaffold_4	AUGUSTUS	intron	101488621	101488938	1.0	+	.	ID=g14030.t3.intron6;Parent=g14030.t3
HiC_scaffold_4	gmst	intron	101488621	101488938	97.012587	+	0	ID=g14030.t1.intron6;Parent=g14030.t1
HiC_scaffold_4	AUGUSTUS	exon	101488939	101489261	.	+	.	ID=g14030.t2.exon7;Parent=g14030.t2
HiC_scaffold_4	AUGUSTUS	exon	101488939	101489261	.	+	.	ID=g14030.t3.exon7;Parent=g14030.t3
HiC_scaffold_4	AUGUSTUS	exon	101488939	101489261	.	+	.	ID=g14030.t4.exon6;Parent=g14030.t4
HiC_scaffold_4	AUGUSTUS	CDS	101488939	101489261	1.0	+	2	ID=g14030.t2.CDS7;Parent=g14030.t2
HiC_scaffold_4	AUGUSTUS	CDS	101488939	101489261	1.0	+	2	ID=g14030.t3.CDS7;Parent=g14030.t3
HiC_scaffold_4	AUGUSTUS	CDS	101488939	101489261	1.0	+	2	ID=g14030.t4.CDS6;Parent=g14030.t4
HiC_scaffold_4	gmst	CDS	101488939	101489261	97.012587	+	2	ID=g14030.t1.CDS7;Parent=g14030.t1
HiC_scaffold_4	gmst	exon	101488939	101489261	97.012587	+	2	ID=g14030.t1.exon7;Parent=g14030.t1
HiC_scaffold_4	AUGUSTUS	intron	101489262	101489525	1.0	+	.	ID=g14030.t2.intron7;Parent=g14030.t2
HiC_scaffold_4	AUGUSTUS	intron	101489262	101489525	1.0	+	.	ID=g14030.t3.intron7;Parent=g14030.t3
HiC_scaffold_4	AUGUSTUS	intron	101489262	101489525	1.0	+	.	ID=g14030.t4.intron6;Parent=g14030.t4
HiC_scaffold_4	gmst	intron	101489262	101489525	97.012587	+	0	ID=g14030.t1.intron7;Parent=g14030.t1
HiC_scaffold_4	AUGUSTUS	exon	101489526	101489900	.	+	.	ID=g14030.t2.exon8;Parent=g14030.t2
HiC_scaffold_4	AUGUSTUS	exon	101489526	101489900	.	+	.	ID=g14030.t3.exon8;Parent=g14030.t3
HiC_scaffold_4	AUGUSTUS	exon	101489526	101489900	.	+	.	ID=g14030.t4.exon7;Parent=g14030.t4
HiC_scaffold_4	AUGUSTUS	CDS	101489526	101489900	1.0	+	0	ID=g14030.t2.CDS8;Parent=g14030.t2
HiC_scaffold_4	AUGUSTUS	CDS	101489526	101489900	1.0	+	0	ID=g14030.t3.CDS8;Parent=g14030.t3
HiC_scaffold_4	AUGUSTUS	CDS	101489526	101489900	1.0	+	0	ID=g14030.t4.CDS7;Parent=g14030.t4
HiC_scaffold_4	gmst	CDS	101489526	101489900	97.012587	+	0	ID=g14030.t1.CDS8;Parent=g14030.t1
HiC_scaffold_4	gmst	exon	101489526	101489900	97.012587	+	0	ID=g14030.t1.exon8;Parent=g14030.t1
HiC_scaffold_4	AUGUSTUS	intron	101489901	101490421	1.0	+	.	ID=g14030.t2.intron8;Parent=g14030.t2
HiC_scaffold_4	AUGUSTUS	intron	101489901	101490421	1.0	+	.	ID=g14030.t3.intron8;Parent=g14030.t3
HiC_scaffold_4	AUGUSTUS	intron	101489901	101490421	1.0	+	.	ID=g14030.t4.intron7;Parent=g14030.t4
HiC_scaffold_4	gmst	intron	101489901	101490421	97.012587	+	0	ID=g14030.t1.intron8;Parent=g14030.t1
HiC_scaffold_4	AUGUSTUS	exon	101490422	101490642	.	+	.	ID=g14030.t2.exon9;Parent=g14030.t2
HiC_scaffold_4	AUGUSTUS	exon	101490422	101490642	.	+	.	ID=g14030.t3.exon9;Parent=g14030.t3
HiC_scaffold_4	AUGUSTUS	exon	101490422	101490642	.	+	.	ID=g14030.t4.exon8;Parent=g14030.t4
HiC_scaffold_4	AUGUSTUS	CDS	101490422	101490642	1.0	+	0	ID=g14030.t2.CDS9;Parent=g14030.t2
HiC_scaffold_4	AUGUSTUS	CDS	101490422	101490642	1.0	+	0	ID=g14030.t3.CDS9;Parent=g14030.t3
HiC_scaffold_4	AUGUSTUS	CDS	101490422	101490642	1.0	+	0	ID=g14030.t4.CDS8;Parent=g14030.t4
HiC_scaffold_4	gmst	CDS	101490422	101490642	97.012587	+	0	ID=g14030.t1.CDS9;Parent=g14030.t1
HiC_scaffold_4	gmst	exon	101490422	101490642	97.012587	+	0	ID=g14030.t1.exon9;Parent=g14030.t1
HiC_scaffold_4	AUGUSTUS	intron	101490643	101490811	1.0	+	.	ID=g14030.t2.intron9;Parent=g14030.t2
HiC_scaffold_4	AUGUSTUS	intron	101490643	101490811	1.0	+	.	ID=g14030.t3.intron9;Parent=g14030.t3
HiC_scaffold_4	AUGUSTUS	intron	101490643	101490811	1.0	+	.	ID=g14030.t4.intron8;Parent=g14030.t4
HiC_scaffold_4	gmst	intron	101490643	101490811	97.012587	+	0	ID=g14030.t1.intron9;Parent=g14030.t1
HiC_scaffold_4	AUGUSTUS	exon	101490812	101490899	.	+	.	ID=g14030.t2.exon10;Parent=g14030.t2
HiC_scaffold_4	AUGUSTUS	exon	101490812	101490899	.	+	.	ID=g14030.t3.exon10;Parent=g14030.t3
HiC_scaffold_4	AUGUSTUS	exon	101490812	101490899	.	+	.	ID=g14030.t4.exon9;Parent=g14030.t4
HiC_scaffold_4	AUGUSTUS	CDS	101490812	101490899	1.0	+	1	ID=g14030.t2.CDS10;Parent=g14030.t2
HiC_scaffold_4	AUGUSTUS	CDS	101490812	101490899	1.0	+	1	ID=g14030.t3.CDS10;Parent=g14030.t3
HiC_scaffold_4	AUGUSTUS	CDS	101490812	101490899	1.0	+	1	ID=g14030.t4.CDS9;Parent=g14030.t4
HiC_scaffold_4	gmst	CDS	101490812	101490899	97.012587	+	1	ID=g14030.t1.CDS10;Parent=g14030.t1
HiC_scaffold_4	gmst	exon	101490812	101490899	97.012587	+	1	ID=g14030.t1.exon10;Parent=g14030.t1
HiC_scaffold_4	AUGUSTUS	intron	101490900	101491328	1.0	+	.	ID=g14030.t2.intron10;Parent=g14030.t2
HiC_scaffold_4	AUGUSTUS	intron	101490900	101491328	1.0	+	.	ID=g14030.t3.intron10;Parent=g14030.t3
HiC_scaffold_4	AUGUSTUS	intron	101490900	101491328	1.0	+	.	ID=g14030.t4.intron9;Parent=g14030.t4
HiC_scaffold_4	gmst	intron	101490900	101491328	97.012587	+	0	ID=g14030.t1.intron10;Parent=g14030.t1
HiC_scaffold_4	AUGUSTUS	exon	101491329	101491463	.	+	.	ID=g14030.t2.exon11;Parent=g14030.t2
HiC_scaffold_4	AUGUSTUS	exon	101491329	101491463	.	+	.	ID=g14030.t3.exon11;Parent=g14030.t3
HiC_scaffold_4	AUGUSTUS	exon	101491329	101491463	.	+	.	ID=g14030.t4.exon10;Parent=g14030.t4
HiC_scaffold_4	AUGUSTUS	CDS	101491329	101491463	0.53	+	0	ID=g14030.t4.CDS10;Parent=g14030.t4
HiC_scaffold_4	AUGUSTUS	CDS	101491329	101491463	0.56	+	0	ID=g14030.t3.CDS11;Parent=g14030.t3
HiC_scaffold_4	AUGUSTUS	CDS	101491329	101491463	0.73	+	0	ID=g14030.t2.CDS11;Parent=g14030.t2
HiC_scaffold_4	gmst	CDS	101491329	101491625	97.012587	+	0	ID=g14030.t1.CDS11;Parent=g14030.t1
HiC_scaffold_4	gmst	exon	101491329	101491625	97.012587	+	0	ID=g14030.t1.exon11;Parent=g14030.t1
HiC_scaffold_4	AUGUSTUS	intron	101491464	101491549	0.53	+	.	ID=g14030.t4.intron10;Parent=g14030.t4
HiC_scaffold_4	AUGUSTUS	intron	101491464	101491549	0.56	+	.	ID=g14030.t3.intron11;Parent=g14030.t3
HiC_scaffold_4	AUGUSTUS	intron	101491464	101491549	0.73	+	.	ID=g14030.t2.intron11;Parent=g14030.t2
HiC_scaffold_4	AUGUSTUS	exon	101491550	101491558	.	+	.	ID=g14030.t2.exon12;Parent=g14030.t2
HiC_scaffold_4	AUGUSTUS	exon	101491550	101491558	.	+	.	ID=g14030.t3.exon12;Parent=g14030.t3
HiC_scaffold_4	AUGUSTUS	exon	101491550	101491558	.	+	.	ID=g14030.t4.exon11;Parent=g14030.t4
HiC_scaffold_4	AUGUSTUS	CDS	101491550	101491558	0.84	+	0	ID=g14030.t3.CDS12;Parent=g14030.t3
HiC_scaffold_4	AUGUSTUS	CDS	101491550	101491558	0.84	+	0	ID=g14030.t4.CDS11;Parent=g14030.t4
HiC_scaffold_4	AUGUSTUS	CDS	101491550	101491558	0.9	+	0	ID=g14030.t2.CDS12;Parent=g14030.t2
HiC_scaffold_4	AUGUSTUS	stop_codon	101491556	101491558	.	+	0	ID=g14030.t2.stop1;Parent=g14030.t2
HiC_scaffold_4	AUGUSTUS	stop_codon	101491556	101491558	.	+	0	ID=g14030.t3.stop1;Parent=g14030.t3
HiC_scaffold_4	AUGUSTUS	stop_codon	101491556	101491558	.	+	0	ID=g14030.t4.stop1;Parent=g14030.t4
HiC_scaffold_4	gmst	stop_codon	101491623	101491625	97.012587	+	0	ID=g14030.t1.stop1;Parent=g14030.t1
HiC_scaffold_4	GeneMark.hmm3	start_codon	101526219	101526221	.	+	0	ID=g14031.t1.start1;Parent=g14031.t1
HiC_scaffold_4	GeneMark.hmm3	CDS	101526219	101526703	.	+	0	ID=g14031.t1.CDS1;Parent=g14031.t1
HiC_scaffold_4	GeneMark.hmm3	exon	101526219	101526703	.	+	0	ID=g14031.t1.exon1;Parent=g14031.t1
HiC_scaffold_4	GeneMark.hmm3	gene	101526219	101536980	.	+	.	ID=g14031
HiC_scaffold_4	GeneMark.hmm3	mRNA	101526219	101536980	.	+	.	ID=g14031.t1;Parent=g14031;em_target=9668.ENSMPUP00000004654;em_score=2466.9;em_evalue=0.0;em_tcov=.;em_OGs=KOG3538@1|root,KOG3538@2759|Eukaryota,KOG4597@2759|Eukaryota,393IC@33154|Opisthokonta,3B9QK@33208|Metazoa,3CRM0@33213|Bilateria,47Z90@7711|Chordata,492BB@7742|Vertebrata,3JF3I@40674|Mammalia,3ERJX@33554|Carnivora;em_COG_cat=O;em_desc=ADAMTS-like 4;em_max_annot_lvl=33208|Metazoa;em_Preferred_name=ADAMTSL4;em_PFAMs=ADAM_spacer1,PLAC,TSP_1;em_GOs=GO:0002020,GO:0002064,GO:0003674,GO:0005488,GO:0005515,GO:0005575,GO:0005576,GO:0005614,GO:0005622,GO:0005623,GO:0005737,GO:0005783,GO:0005788,GO:0008150,GO:0009888,GO:0009987,GO:0010941,GO:0010942,GO:0012505,GO:0016043,GO:0019899,GO:0030154,GO:0030198,GO:0030855,GO:0031012,GO:0031974,GO:0032502,GO:0042981,GO:0043062,GO:0043065,GO:0043067,GO:0043068,GO:0043226,GO:0043227,GO:0043229,GO:0043231,GO:0043233,GO:0044421,GO:0044422,GO:0044424,GO:0044432,GO:0044444,GO:0044446,GO:0044464,GO:0048468,GO:0048518,GO:0048522,GO:0048856,GO:0048869,GO:0050789,GO:0050794,GO:0060429,GO:0062023,GO:0065007,GO:0070013,GO:0071840
HiC_scaffold_4	GeneMark.hmm3	intron	101526704	101529046	.	+	2	ID=g14031.t1.intron1;Parent=g14031.t1
HiC_scaffold_4	GeneMark.hmm3	CDS	101529047	101529152	.	+	1	ID=g14031.t1.CDS2;Parent=g14031.t1
HiC_scaffold_4	GeneMark.hmm3	exon	101529047	101529152	.	+	1	ID=g14031.t1.exon2;Parent=g14031.t1
HiC_scaffold_4	GeneMark.hmm3	intron	101529153	101529241	.	+	0	ID=g14031.t1.intron2;Parent=g14031.t1
HiC_scaffold_4	GeneMark.hmm3	CDS	101529242	101529285	.	+	0	ID=g14031.t1.CDS3;Parent=g14031.t1
HiC_scaffold_4	GeneMark.hmm3	exon	101529242	101529285	.	+	0	ID=g14031.t1.exon3;Parent=g14031.t1
HiC_scaffold_4	AUGUSTUS	start_codon	101529266	101529268	.	+	0	ID=g14031.t2.start1;Parent=g14031.t2
HiC_scaffold_4	AUGUSTUS	start_codon	101529266	101529268	.	+	0	ID=g14031.t3.start1;Parent=g14031.t3
HiC_scaffold_4	AUGUSTUS	exon	101529266	101529285	.	+	.	ID=g14031.t2.exon1;Parent=g14031.t2
HiC_scaffold_4	AUGUSTUS	exon	101529266	101529285	.	+	.	ID=g14031.t3.exon1;Parent=g14031.t3
HiC_scaffold_4	AUGUSTUS	CDS	101529266	101529285	1.0	+	0	ID=g14031.t2.CDS1;Parent=g14031.t2
HiC_scaffold_4	AUGUSTUS	CDS	101529266	101529285	1.0	+	0	ID=g14031.t3.CDS1;Parent=g14031.t3
HiC_scaffold_4	AUGUSTUS	mRNA	101529266	101536980	.	+	.	ID=g14031.t2;Parent=g14031;em_target=9668.ENSMPUP00000004654;em_score=1822.8;em_evalue=0.0;em_tcov=.;em_OGs=KOG3538@1|root,KOG3538@2759|Eukaryota,KOG4597@2759|Eukaryota,393IC@33154|Opisthokonta,3B9QK@33208|Metazoa,3CRM0@33213|Bilateria,47Z90@7711|Chordata,492BB@7742|Vertebrata,3JF3I@40674|Mammalia,3ERJX@33554|Carnivora;em_COG_cat=O;em_desc=ADAMTS-like 4;em_max_annot_lvl=33208|Metazoa;em_Preferred_name=ADAMTSL4;em_PFAMs=ADAM_spacer1,PLAC,TSP_1;em_GOs=GO:0002020,GO:0002064,GO:0003674,GO:0005488,GO:0005515,GO:0005575,GO:0005576,GO:0005614,GO:0005622,GO:0005623,GO:0005737,GO:0005783,GO:0005788,GO:0008150,GO:0009888,GO:0009987,GO:0010941,GO:0010942,GO:0012505,GO:0016043,GO:0019899,GO:0030154,GO:0030198,GO:0030855,GO:0031012,GO:0031974,GO:0032502,GO:0042981,GO:0043062,GO:0043065,GO:0043067,GO:0043068,GO:0043226,GO:0043227,GO:0043229,GO:0043231,GO:0043233,GO:0044421,GO:0044422,GO:0044424,GO:0044432,GO:0044444,GO:0044446,GO:0044464,GO:0048468,GO:0048518,GO:0048522,GO:0048856,GO:0048869,GO:0050789,GO:0050794,GO:0060429,GO:0062023,GO:0065007,GO:0070013,GO:0071840
HiC_scaffold_4	AUGUSTUS	mRNA	101529266	101536980	.	+	.	ID=g14031.t3;Parent=g14031;em_target=9668.ENSMPUP00000004654;em_score=1808.9;em_evalue=0.0;em_tcov=.;em_OGs=KOG3538@1|root,KOG3538@2759|Eukaryota,KOG4597@2759|Eukaryota,393IC@33154|Opisthokonta,3B9QK@33208|Metazoa,3CRM0@33213|Bilateria,47Z90@7711|Chordata,492BB@7742|Vertebrata,3JF3I@40674|Mammalia,3ERJX@33554|Carnivora;em_COG_cat=O;em_desc=ADAMTS-like 4;em_max_annot_lvl=33208|Metazoa;em_Preferred_name=ADAMTSL4;em_PFAMs=ADAM_spacer1,PLAC,TSP_1;em_GOs=GO:0002020,GO:0002064,GO:0003674,GO:0005488,GO:0005515,GO:0005575,GO:0005576,GO:0005614,GO:0005622,GO:0005623,GO:0005737,GO:0005783,GO:0005788,GO:0008150,GO:0009888,GO:0009987,GO:0010941,GO:0010942,GO:0012505,GO:0016043,GO:0019899,GO:0030154,GO:0030198,GO:0030855,GO:0031012,GO:0031974,GO:0032502,GO:0042981,GO:0043062,GO:0043065,GO:0043067,GO:0043068,GO:0043226,GO:0043227,GO:0043229,GO:0043231,GO:0043233,GO:0044421,GO:0044422,GO:0044424,GO:0044432,GO:0044444,GO:0044446,GO:0044464,GO:0048468,GO:0048518,GO:0048522,GO:0048856,GO:0048869,GO:0050789,GO:0050794,GO:0060429,GO:0062023,GO:0065007,GO:0070013,GO:0071840
HiC_scaffold_4	GeneMark.hmm3	intron	101529286	101529466	.	+	2	ID=g14031.t1.intron3;Parent=g14031.t1
HiC_scaffold_4	AUGUSTUS	intron	101529286	101529466	1.0	+	.	ID=g14031.t2.intron1;Parent=g14031.t2
HiC_scaffold_4	AUGUSTUS	intron	101529286	101529466	1.0	+	.	ID=g14031.t3.intron1;Parent=g14031.t3
HiC_scaffold_4	GeneMark.hmm3	CDS	101529467	101529524	.	+	1	ID=g14031.t1.CDS4;Parent=g14031.t1
HiC_scaffold_4	GeneMark.hmm3	exon	101529467	101529524	.	+	1	ID=g14031.t1.exon4;Parent=g14031.t1
HiC_scaffold_4	AUGUSTUS	exon	101529467	101529524	.	+	.	ID=g14031.t2.exon2;Parent=g14031.t2
HiC_scaffold_4	AUGUSTUS	CDS	101529467	101529524	1.0	+	1	ID=g14031.t2.CDS2;Parent=g14031.t2
HiC_scaffold_4	AUGUSTUS	exon	101529467	101529542	.	+	.	ID=g14031.t3.exon2;Parent=g14031.t3
HiC_scaffold_4	AUGUSTUS	CDS	101529467	101529542	1.0	+	1	ID=g14031.t3.CDS2;Parent=g14031.t3
HiC_scaffold_4	GeneMark.hmm3	intron	101529525	101529819	.	+	0	ID=g14031.t1.intron4;Parent=g14031.t1
HiC_scaffold_4	AUGUSTUS	intron	101529525	101529819	1.0	+	.	ID=g14031.t2.intron2;Parent=g14031.t2
HiC_scaffold_4	AUGUSTUS	intron	101529543	101529819	1.0	+	.	ID=g14031.t3.intron2;Parent=g14031.t3
HiC_scaffold_4	AUGUSTUS	exon	101529820	101529859	.	+	.	ID=g14031.t2.exon3;Parent=g14031.t2
HiC_scaffold_4	AUGUSTUS	exon	101529820	101529859	.	+	.	ID=g14031.t3.exon3;Parent=g14031.t3
HiC_scaffold_4	AUGUSTUS	CDS	101529820	101529859	0.46	+	0	ID=g14031.t3.CDS3;Parent=g14031.t3
HiC_scaffold_4	AUGUSTUS	CDS	101529820	101529859	0.63	+	0	ID=g14031.t2.CDS3;Parent=g14031.t2
HiC_scaffold_4	GeneMark.hmm3	CDS	101529820	101530175	.	+	0	ID=g14031.t1.CDS5;Parent=g14031.t1
HiC_scaffold_4	GeneMark.hmm3	exon	101529820	101530175	.	+	0	ID=g14031.t1.exon5;Parent=g14031.t1
HiC_scaffold_4	AUGUSTUS	intron	101529860	101530138	0.46	+	.	ID=g14031.t3.intron3;Parent=g14031.t3
HiC_scaffold_4	AUGUSTUS	intron	101529860	101530138	0.62	+	.	ID=g14031.t2.intron3;Parent=g14031.t2
HiC_scaffold_4	AUGUSTUS	exon	101530139	101530175	.	+	.	ID=g14031.t2.exon4;Parent=g14031.t2
HiC_scaffold_4	AUGUSTUS	exon	101530139	101530175	.	+	.	ID=g14031.t3.exon4;Parent=g14031.t3
HiC_scaffold_4	AUGUSTUS	CDS	101530139	101530175	0.46	+	2	ID=g14031.t3.CDS4;Parent=g14031.t3
HiC_scaffold_4	AUGUSTUS	CDS	101530139	101530175	0.62	+	2	ID=g14031.t2.CDS4;Parent=g14031.t2
HiC_scaffold_4	GeneMark.hmm3	intron	101530176	101530397	.	+	2	ID=g14031.t1.intron5;Parent=g14031.t1
HiC_scaffold_4	AUGUSTUS	intron	101530176	101530397	1.0	+	.	ID=g14031.t2.intron4;Parent=g14031.t2
HiC_scaffold_4	AUGUSTUS	intron	101530176	101530397	1.0	+	.	ID=g14031.t3.intron4;Parent=g14031.t3
HiC_scaffold_4	AUGUSTUS	exon	101530398	101530471	.	+	.	ID=g14031.t2.exon5;Parent=g14031.t2
HiC_scaffold_4	AUGUSTUS	exon	101530398	101530471	.	+	.	ID=g14031.t3.exon5;Parent=g14031.t3
HiC_scaffold_4	AUGUSTUS	CDS	101530398	101530471	0.92	+	1	ID=g14031.t2.CDS5;Parent=g14031.t2
HiC_scaffold_4	AUGUSTUS	CDS	101530398	101530471	0.93	+	1	ID=g14031.t3.CDS5;Parent=g14031.t3
HiC_scaffold_4	GeneMark.hmm3	CDS	101530398	101531079	.	+	1	ID=g14031.t1.CDS6;Parent=g14031.t1
HiC_scaffold_4	GeneMark.hmm3	exon	101530398	101531079	.	+	1	ID=g14031.t1.exon6;Parent=g14031.t1
HiC_scaffold_4	AUGUSTUS	intron	101530472	101530954	0.92	+	.	ID=g14031.t2.intron5;Parent=g14031.t2
HiC_scaffold_4	AUGUSTUS	intron	101530472	101530954	0.93	+	.	ID=g14031.t3.intron5;Parent=g14031.t3
HiC_scaffold_4	AUGUSTUS	exon	101530955	101531079	.	+	.	ID=g14031.t2.exon6;Parent=g14031.t2
HiC_scaffold_4	AUGUSTUS	exon	101530955	101531079	.	+	.	ID=g14031.t3.exon6;Parent=g14031.t3
HiC_scaffold_4	AUGUSTUS	CDS	101530955	101531079	0.98	+	2	ID=g14031.t2.CDS6;Parent=g14031.t2
HiC_scaffold_4	AUGUSTUS	CDS	101530955	101531079	1.0	+	2	ID=g14031.t3.CDS6;Parent=g14031.t3
HiC_scaffold_4	GeneMark.hmm3	intron	101531080	101531325	.	+	0	ID=g14031.t1.intron6;Parent=g14031.t1
HiC_scaffold_4	AUGUSTUS	intron	101531080	101531325	1.0	+	.	ID=g14031.t2.intron6;Parent=g14031.t2
HiC_scaffold_4	AUGUSTUS	intron	101531080	101531325	1.0	+	.	ID=g14031.t3.intron6;Parent=g14031.t3
HiC_scaffold_4	GeneMark.hmm3	CDS	101531326	101531428	.	+	0	ID=g14031.t1.CDS7;Parent=g14031.t1
HiC_scaffold_4	GeneMark.hmm3	exon	101531326	101531428	.	+	0	ID=g14031.t1.exon7;Parent=g14031.t1
HiC_scaffold_4	AUGUSTUS	exon	101531326	101531428	.	+	.	ID=g14031.t2.exon7;Parent=g14031.t2
HiC_scaffold_4	AUGUSTUS	exon	101531326	101531428	.	+	.	ID=g14031.t3.exon7;Parent=g14031.t3
HiC_scaffold_4	AUGUSTUS	CDS	101531326	101531428	1.0	+	0	ID=g14031.t2.CDS7;Parent=g14031.t2
HiC_scaffold_4	AUGUSTUS	CDS	101531326	101531428	1.0	+	0	ID=g14031.t3.CDS7;Parent=g14031.t3
HiC_scaffold_4	GeneMark.hmm3	intron	101531429	101532149	.	+	1	ID=g14031.t1.intron7;Parent=g14031.t1
HiC_scaffold_4	AUGUSTUS	intron	101531429	101532149	1.0	+	.	ID=g14031.t2.intron7;Parent=g14031.t2
HiC_scaffold_4	AUGUSTUS	intron	101531429	101532149	1.0	+	.	ID=g14031.t3.intron7;Parent=g14031.t3
HiC_scaffold_4	GeneMark.hmm3	CDS	101532150	101532286	.	+	2	ID=g14031.t1.CDS8;Parent=g14031.t1
HiC_scaffold_4	GeneMark.hmm3	exon	101532150	101532286	.	+	2	ID=g14031.t1.exon8;Parent=g14031.t1
HiC_scaffold_4	AUGUSTUS	exon	101532150	101532286	.	+	.	ID=g14031.t2.exon8;Parent=g14031.t2
HiC_scaffold_4	AUGUSTUS	exon	101532150	101532286	.	+	.	ID=g14031.t3.exon8;Parent=g14031.t3
HiC_scaffold_4	AUGUSTUS	CDS	101532150	101532286	1.0	+	2	ID=g14031.t2.CDS8;Parent=g14031.t2
HiC_scaffold_4	AUGUSTUS	CDS	101532150	101532286	1.0	+	2	ID=g14031.t3.CDS8;Parent=g14031.t3
HiC_scaffold_4	GeneMark.hmm3	intron	101532287	101532648	.	+	0	ID=g14031.t1.intron8;Parent=g14031.t1
HiC_scaffold_4	AUGUSTUS	intron	101532287	101532648	1.0	+	.	ID=g14031.t2.intron8;Parent=g14031.t2
HiC_scaffold_4	AUGUSTUS	intron	101532287	101532648	1.0	+	.	ID=g14031.t3.intron8;Parent=g14031.t3
HiC_scaffold_4	GeneMark.hmm3	CDS	101532649	101532853	.	+	0	ID=g14031.t1.CDS9;Parent=g14031.t1
HiC_scaffold_4	GeneMark.hmm3	exon	101532649	101532853	.	+	0	ID=g14031.t1.exon9;Parent=g14031.t1
HiC_scaffold_4	AUGUSTUS	exon	101532649	101532853	.	+	.	ID=g14031.t2.exon9;Parent=g14031.t2
HiC_scaffold_4	AUGUSTUS	exon	101532649	101532853	.	+	.	ID=g14031.t3.exon9;Parent=g14031.t3
HiC_scaffold_4	AUGUSTUS	CDS	101532649	101532853	1.0	+	0	ID=g14031.t2.CDS9;Parent=g14031.t2
HiC_scaffold_4	AUGUSTUS	CDS	101532649	101532853	1.0	+	0	ID=g14031.t3.CDS9;Parent=g14031.t3
HiC_scaffold_4	GeneMark.hmm3	intron	101532854	101533094	.	+	1	ID=g14031.t1.intron9;Parent=g14031.t1
HiC_scaffold_4	AUGUSTUS	intron	101532854	101533094	1.0	+	.	ID=g14031.t2.intron9;Parent=g14031.t2
HiC_scaffold_4	AUGUSTUS	intron	101532854	101533094	1.0	+	.	ID=g14031.t3.intron9;Parent=g14031.t3
HiC_scaffold_4	GeneMark.hmm3	CDS	101533095	101533267	.	+	2	ID=g14031.t1.CDS10;Parent=g14031.t1
HiC_scaffold_4	GeneMark.hmm3	exon	101533095	101533267	.	+	2	ID=g14031.t1.exon10;Parent=g14031.t1
HiC_scaffold_4	AUGUSTUS	exon	101533095	101533267	.	+	.	ID=g14031.t2.exon10;Parent=g14031.t2
HiC_scaffold_4	AUGUSTUS	exon	101533095	101533267	.	+	.	ID=g14031.t3.exon10;Parent=g14031.t3
HiC_scaffold_4	AUGUSTUS	CDS	101533095	101533267	1.0	+	2	ID=g14031.t2.CDS10;Parent=g14031.t2
HiC_scaffold_4	AUGUSTUS	CDS	101533095	101533267	1.0	+	2	ID=g14031.t3.CDS10;Parent=g14031.t3
HiC_scaffold_4	GeneMark.hmm3	intron	101533268	101533418	.	+	0	ID=g14031.t1.intron10;Parent=g14031.t1
HiC_scaffold_4	AUGUSTUS	intron	101533268	101533418	1.0	+	.	ID=g14031.t2.intron10;Parent=g14031.t2
HiC_scaffold_4	AUGUSTUS	intron	101533268	101533418	1.0	+	.	ID=g14031.t3.intron10;Parent=g14031.t3
HiC_scaffold_4	GeneMark.hmm3	CDS	101533419	101533530	.	+	0	ID=g14031.t1.CDS11;Parent=g14031.t1
HiC_scaffold_4	GeneMark.hmm3	exon	101533419	101533530	.	+	0	ID=g14031.t1.exon11;Parent=g14031.t1
HiC_scaffold_4	AUGUSTUS	exon	101533419	101533530	.	+	.	ID=g14031.t2.exon11;Parent=g14031.t2
HiC_scaffold_4	AUGUSTUS	exon	101533419	101533530	.	+	.	ID=g14031.t3.exon11;Parent=g14031.t3
HiC_scaffold_4	AUGUSTUS	CDS	101533419	101533530	1.0	+	0	ID=g14031.t2.CDS11;Parent=g14031.t2
HiC_scaffold_4	AUGUSTUS	CDS	101533419	101533530	1.0	+	0	ID=g14031.t3.CDS11;Parent=g14031.t3
HiC_scaffold_4	GeneMark.hmm3	intron	101533531	101533633	.	+	1	ID=g14031.t1.intron11;Parent=g14031.t1
HiC_scaffold_4	AUGUSTUS	intron	101533531	101533633	1.0	+	.	ID=g14031.t2.intron11;Parent=g14031.t2
HiC_scaffold_4	AUGUSTUS	intron	101533531	101533633	1.0	+	.	ID=g14031.t3.intron11;Parent=g14031.t3
HiC_scaffold_4	GeneMark.hmm3	CDS	101533634	101533819	.	+	2	ID=g14031.t1.CDS12;Parent=g14031.t1
HiC_scaffold_4	GeneMark.hmm3	exon	101533634	101533819	.	+	2	ID=g14031.t1.exon12;Parent=g14031.t1
HiC_scaffold_4	AUGUSTUS	exon	101533634	101533819	.	+	.	ID=g14031.t2.exon12;Parent=g14031.t2
HiC_scaffold_4	AUGUSTUS	exon	101533634	101533819	.	+	.	ID=g14031.t3.exon12;Parent=g14031.t3
HiC_scaffold_4	AUGUSTUS	CDS	101533634	101533819	1.0	+	2	ID=g14031.t2.CDS12;Parent=g14031.t2
HiC_scaffold_4	AUGUSTUS	CDS	101533634	101533819	1.0	+	2	ID=g14031.t3.CDS12;Parent=g14031.t3
HiC_scaffold_4	GeneMark.hmm3	intron	101533820	101534007	.	+	1	ID=g14031.t1.intron12;Parent=g14031.t1
HiC_scaffold_4	AUGUSTUS	intron	101533820	101534007	1.0	+	.	ID=g14031.t2.intron12;Parent=g14031.t2
HiC_scaffold_4	AUGUSTUS	intron	101533820	101534007	1.0	+	.	ID=g14031.t3.intron12;Parent=g14031.t3
HiC_scaffold_4	GeneMark.hmm3	CDS	101534008	101534137	.	+	2	ID=g14031.t1.CDS13;Parent=g14031.t1
HiC_scaffold_4	GeneMark.hmm3	exon	101534008	101534137	.	+	2	ID=g14031.t1.exon13;Parent=g14031.t1
HiC_scaffold_4	AUGUSTUS	exon	101534008	101534137	.	+	.	ID=g14031.t2.exon13;Parent=g14031.t2
HiC_scaffold_4	AUGUSTUS	exon	101534008	101534137	.	+	.	ID=g14031.t3.exon13;Parent=g14031.t3
HiC_scaffold_4	AUGUSTUS	CDS	101534008	101534137	1.0	+	2	ID=g14031.t2.CDS13;Parent=g14031.t2
HiC_scaffold_4	AUGUSTUS	CDS	101534008	101534137	1.0	+	2	ID=g14031.t3.CDS13;Parent=g14031.t3
HiC_scaffold_4	GeneMark.hmm3	intron	101534138	101534715	.	+	2	ID=g14031.t1.intron13;Parent=g14031.t1
HiC_scaffold_4	AUGUSTUS	intron	101534138	101534715	1.0	+	.	ID=g14031.t2.intron13;Parent=g14031.t2
HiC_scaffold_4	AUGUSTUS	intron	101534138	101534715	1.0	+	.	ID=g14031.t3.intron13;Parent=g14031.t3
HiC_scaffold_4	GeneMark.hmm3	CDS	101534716	101534920	.	+	1	ID=g14031.t1.CDS14;Parent=g14031.t1
HiC_scaffold_4	GeneMark.hmm3	exon	101534716	101534920	.	+	1	ID=g14031.t1.exon14;Parent=g14031.t1
HiC_scaffold_4	AUGUSTUS	exon	101534716	101534920	.	+	.	ID=g14031.t2.exon14;Parent=g14031.t2
HiC_scaffold_4	AUGUSTUS	exon	101534716	101534920	.	+	.	ID=g14031.t3.exon14;Parent=g14031.t3
HiC_scaffold_4	AUGUSTUS	CDS	101534716	101534920	1.0	+	1	ID=g14031.t2.CDS14;Parent=g14031.t2
HiC_scaffold_4	AUGUSTUS	CDS	101534716	101534920	1.0	+	1	ID=g14031.t3.CDS14;Parent=g14031.t3
HiC_scaffold_4	GeneMark.hmm3	intron	101534921	101535292	.	+	0	ID=g14031.t1.intron14;Parent=g14031.t1
HiC_scaffold_4	AUGUSTUS	intron	101534921	101535292	1.0	+	.	ID=g14031.t2.intron14;Parent=g14031.t2
HiC_scaffold_4	AUGUSTUS	intron	101534921	101535292	1.0	+	.	ID=g14031.t3.intron14;Parent=g14031.t3
HiC_scaffold_4	GeneMark.hmm3	CDS	101535293	101535469	.	+	0	ID=g14031.t1.CDS15;Parent=g14031.t1
HiC_scaffold_4	GeneMark.hmm3	exon	101535293	101535469	.	+	0	ID=g14031.t1.exon15;Parent=g14031.t1
HiC_scaffold_4	AUGUSTUS	exon	101535293	101535469	.	+	.	ID=g14031.t2.exon15;Parent=g14031.t2
HiC_scaffold_4	AUGUSTUS	exon	101535293	101535469	.	+	.	ID=g14031.t3.exon15;Parent=g14031.t3
HiC_scaffold_4	AUGUSTUS	CDS	101535293	101535469	1.0	+	0	ID=g14031.t2.CDS15;Parent=g14031.t2
HiC_scaffold_4	AUGUSTUS	CDS	101535293	101535469	1.0	+	0	ID=g14031.t3.CDS15;Parent=g14031.t3
HiC_scaffold_4	GeneMark.hmm3	intron	101535470	101535759	.	+	0	ID=g14031.t1.intron15;Parent=g14031.t1
HiC_scaffold_4	AUGUSTUS	intron	101535470	101535759	1.0	+	.	ID=g14031.t2.intron15;Parent=g14031.t2
HiC_scaffold_4	AUGUSTUS	intron	101535470	101535759	1.0	+	.	ID=g14031.t3.intron15;Parent=g14031.t3
HiC_scaffold_4	GeneMark.hmm3	CDS	101535760	101535966	.	+	0	ID=g14031.t1.CDS16;Parent=g14031.t1
HiC_scaffold_4	GeneMark.hmm3	exon	101535760	101535966	.	+	0	ID=g14031.t1.exon16;Parent=g14031.t1
HiC_scaffold_4	AUGUSTUS	exon	101535760	101535966	.	+	.	ID=g14031.t2.exon16;Parent=g14031.t2
HiC_scaffold_4	AUGUSTUS	exon	101535760	101535966	.	+	.	ID=g14031.t3.exon16;Parent=g14031.t3
HiC_scaffold_4	AUGUSTUS	CDS	101535760	101535966	1.0	+	0	ID=g14031.t2.CDS16;Parent=g14031.t2
HiC_scaffold_4	AUGUSTUS	CDS	101535760	101535966	1.0	+	0	ID=g14031.t3.CDS16;Parent=g14031.t3
HiC_scaffold_4	GeneMark.hmm3	intron	101535967	101536078	.	+	0	ID=g14031.t1.intron16;Parent=g14031.t1
HiC_scaffold_4	AUGUSTUS	intron	101535967	101536078	1.0	+	.	ID=g14031.t2.intron16;Parent=g14031.t2
HiC_scaffold_4	AUGUSTUS	intron	101535967	101536078	1.0	+	.	ID=g14031.t3.intron16;Parent=g14031.t3
HiC_scaffold_4	GeneMark.hmm3	CDS	101536079	101536258	.	+	0	ID=g14031.t1.CDS17;Parent=g14031.t1
HiC_scaffold_4	GeneMark.hmm3	exon	101536079	101536258	.	+	0	ID=g14031.t1.exon17;Parent=g14031.t1
HiC_scaffold_4	AUGUSTUS	exon	101536079	101536258	.	+	.	ID=g14031.t2.exon17;Parent=g14031.t2
HiC_scaffold_4	AUGUSTUS	exon	101536079	101536258	.	+	.	ID=g14031.t3.exon17;Parent=g14031.t3
HiC_scaffold_4	AUGUSTUS	CDS	101536079	101536258	1.0	+	0	ID=g14031.t2.CDS17;Parent=g14031.t2
HiC_scaffold_4	AUGUSTUS	CDS	101536079	101536258	1.0	+	0	ID=g14031.t3.CDS17;Parent=g14031.t3
HiC_scaffold_4	GeneMark.hmm3	intron	101536259	101536555	.	+	0	ID=g14031.t1.intron17;Parent=g14031.t1
HiC_scaffold_4	AUGUSTUS	intron	101536259	101536555	1.0	+	.	ID=g14031.t2.intron17;Parent=g14031.t2
HiC_scaffold_4	AUGUSTUS	intron	101536259	101536555	1.0	+	.	ID=g14031.t3.intron17;Parent=g14031.t3
HiC_scaffold_4	GeneMark.hmm3	CDS	101536556	101536700	.	+	0	ID=g14031.t1.CDS18;Parent=g14031.t1
HiC_scaffold_4	GeneMark.hmm3	exon	101536556	101536700	.	+	0	ID=g14031.t1.exon18;Parent=g14031.t1
HiC_scaffold_4	AUGUSTUS	exon	101536556	101536700	.	+	.	ID=g14031.t2.exon18;Parent=g14031.t2
HiC_scaffold_4	AUGUSTUS	exon	101536556	101536700	.	+	.	ID=g14031.t3.exon18;Parent=g14031.t3
HiC_scaffold_4	AUGUSTUS	CDS	101536556	101536700	1.0	+	0	ID=g14031.t2.CDS18;Parent=g14031.t2
HiC_scaffold_4	AUGUSTUS	CDS	101536556	101536700	1.0	+	0	ID=g14031.t3.CDS18;Parent=g14031.t3
HiC_scaffold_4	GeneMark.hmm3	intron	101536701	101536843	.	+	1	ID=g14031.t1.intron18;Parent=g14031.t1
HiC_scaffold_4	AUGUSTUS	intron	101536701	101536843	1.0	+	.	ID=g14031.t2.intron18;Parent=g14031.t2
HiC_scaffold_4	AUGUSTUS	intron	101536701	101536843	1.0	+	.	ID=g14031.t3.intron18;Parent=g14031.t3
HiC_scaffold_4	GeneMark.hmm3	CDS	101536844	101536980	.	+	2	ID=g14031.t1.CDS19;Parent=g14031.t1
HiC_scaffold_4	GeneMark.hmm3	exon	101536844	101536980	.	+	2	ID=g14031.t1.exon19;Parent=g14031.t1
HiC_scaffold_4	AUGUSTUS	exon	101536844	101536980	.	+	.	ID=g14031.t2.exon19;Parent=g14031.t2
HiC_scaffold_4	AUGUSTUS	exon	101536844	101536980	.	+	.	ID=g14031.t3.exon19;Parent=g14031.t3
HiC_scaffold_4	AUGUSTUS	CDS	101536844	101536980	1.0	+	2	ID=g14031.t2.CDS19;Parent=g14031.t2
HiC_scaffold_4	AUGUSTUS	CDS	101536844	101536980	1.0	+	2	ID=g14031.t3.CDS19;Parent=g14031.t3
HiC_scaffold_4	GeneMark.hmm3	stop_codon	101536978	101536980	.	+	0	ID=g14031.t1.stop1;Parent=g14031.t1
HiC_scaffold_4	AUGUSTUS	stop_codon	101536978	101536980	.	+	0	ID=g14031.t2.stop1;Parent=g14031.t2
HiC_scaffold_4	AUGUSTUS	stop_codon	101536978	101536980	.	+	0	ID=g14031.t3.stop1;Parent=g14031.t3
HiC_scaffold_4	gmst	stop_codon	101537958	101537960	10.990713	-	0	ID=g14032.t1.stop1;Parent=g14032.t1
HiC_scaffold_4	gmst	gene	101537958	101538374	.	-	.	ID=g14032
HiC_scaffold_4	gmst	mRNA	101537958	101538374	.	-	.	ID=g14032.t1;Parent=g14032;em_target=9593.ENSGGOP00000015753;em_score=13.5;em_evalue=1.4e-05;em_tcov=.;em_OGs=2FJG2@1|root,2TKXF@2759|Eukaryota,39AEB@33154|Opisthokonta,3CEHB@33208|Metazoa,3DVWJ@33213|Bilateria,48P9S@7711|Chordata,49KCG@7742|Vertebrata,3JP9J@40674|Mammalia,35THV@314146|Euarchontoglires,4MNTF@9443|Primates,4N8R8@9604|Hominidae;em_COG_cat=None;em_desc=None;em_max_annot_lvl=33208|Metazoa
HiC_scaffold_4	gmst	CDS	101537958	101538374	10.990713	-	0	ID=g14032.t1.CDS1;Parent=g14032.t1
HiC_scaffold_4	gmst	exon	101537958	101538374	10.990713	-	0	ID=g14032.t1.exon1;Parent=g14032.t1
HiC_scaffold_4	gmst	start_codon	101538372	101538374	10.990713	-	0	ID=g14032.t1.start1;Parent=g14032.t1
HiC_scaffold_4	AUGUSTUS	stop_codon	101550957	101550959	.	-	0	ID=g14033.t1.stop1;Parent=g14033.t1
HiC_scaffold_4	AUGUSTUS	exon	101550957	101551073	.	-	.	ID=g14033.t1.exon1;Parent=g14033.t1
HiC_scaffold_4	AUGUSTUS	CDS	101550957	101551073	1.0	-	0	ID=g14033.t1.CDS1;Parent=g14033.t1
HiC_scaffold_4	AUGUSTUS	gene	101550957	101552890	.	-	.	ID=g14033
HiC_scaffold_4	AUGUSTUS	mRNA	101550957	101552890	1.0	-	.	ID=g14033.t1;Parent=g14033;em_target=9668.ENSMPUP00000004646;em_score=757.8;em_evalue=4.5e-231;em_tcov=.;em_OGs=KOG4728@1|root,KOG4728@2759|Eukaryota,39WMN@33154|Opisthokonta,3BK14@33208|Metazoa,3D43Z@33213|Bilateria,48AJZ@7711|Chordata,491QC@7742|Vertebrata,3J8S8@40674|Mammalia,3EQQY@33554|Carnivora;em_COG_cat=T;em_desc=Induced myeloid leukemia cell differentiation protein Mcl-1;em_max_annot_lvl=33208|Metazoa;em_Preferred_name=MCL1;em_KEGG_ko=ko:K02539;em_KEGG_Pathway=ko04151,ko04210,ko04630,ko05206,map04151,map04210,map04630,map05206;em_BRITE=ko00000,ko00001;em_PFAMs=Bcl-2;em_GOs=GO:0001709,GO:0003674,GO:0005215,GO:0005488,GO:0005515,GO:0005575,GO:0005622,GO:0005623,GO:0005634,GO:0005654,GO:0005737,GO:0005739,GO:0005740,GO:0005741,GO:0005759,GO:0005829,GO:0006810,GO:0006915,GO:0006950,GO:0006974,GO:0006996,GO:0007005,GO:0007154,GO:0007165,GO:0007166,GO:0008104,GO:0008150,GO:0008219,GO:0008320,GO:0008565,GO:0008630,GO:0008637,GO:0009892,GO:0009894,GO:0009895,GO:0009966,GO:0009967,GO:0009968,GO:0009987,GO:0010033,GO:0010506,GO:0010507,GO:0010646,GO:0010647,GO:0010648,GO:0010941,GO:0010942,GO:0012501,GO:0015031,GO:0015833,GO:0016020,GO:0016043,GO:0019221,GO:0019222,GO:0019725,GO:0019867,GO:0019904,GO:0022857,GO:0022884,GO:0023051,GO:0023052,GO:0023056,GO:0023057,GO:0030154,GO:0031090,GO:0031323,GO:0031324,GO:0031329,GO:0031330,GO:0031966,GO:0031967,GO:0031968,GO:0031974,GO:0031975,GO:0031981,GO:0032502,GO:0032991,GO:0033036,GO:0033554,GO:0034097,GO:0035556,GO:0038034,GO:0042221,GO:0042592,GO:0042802,GO:0042803,GO:0042886,GO:0042887,GO:0042981,GO:0043065,GO:0043066,GO:0043067,GO:0043068,GO:0043069,GO:0043226,GO:0043227,GO:0043229,GO:0043231,GO:0043233,GO:0043523,GO:0043525,GO:0044422,GO:0044424,GO:0044428,GO:0044429,GO:0044444,GO:0044446,GO:0044464,GO:0045165,GO:0045184,GO:0046982,GO:0046983,GO:0048518,GO:0048519,GO:0048522,GO:0048523,GO:0048583,GO:0048584,GO:0048585,GO:0048869,GO:0050789,GO:0050794,GO:0050896,GO:0051179,GO:0051234,GO:0051400,GO:0051434,GO:0051716,GO:0055085,GO:0060548,GO:0065007,GO:0065008,GO:0070013,GO:0070513,GO:0070887,GO:0071310,GO:0071345,GO:0071702,GO:0071705,GO:0071806,GO:0071840,GO:0080134,GO:0080135,GO:0097136,GO:0097190,GO:0097191,GO:0097192,GO:0097193,GO:0098588,GO:0098805,GO:1900407,GO:1900409,GO:1901099,GO:1901214,GO:1901216,GO:1902175,GO:1902177,GO:1902531,GO:1902532,GO:1902533,GO:1902882,GO:1902884,GO:1903201,GO:1903203,GO:1903209,GO:1903223,GO:1903376,GO:1903378,GO:1904680,GO:2000209,GO:2000811,GO:2001020,GO:2001233,GO:2001234,GO:2001235,GO:2001236,GO:2001237,GO:2001239,GO:2001240,GO:2001242,GO:2001243,GO:2001244
HiC_scaffold_4	AUGUSTUS	intron	101551074	101551604	1.0	-	.	ID=g14033.t1.intron1;Parent=g14033.t1
HiC_scaffold_4	AUGUSTUS	exon	101551605	101551852	.	-	.	ID=g14033.t1.exon2;Parent=g14033.t1
HiC_scaffold_4	AUGUSTUS	CDS	101551605	101551852	1.0	-	2	ID=g14033.t1.CDS2;Parent=g14033.t1
HiC_scaffold_4	AUGUSTUS	intron	101551853	101552202	1.0	-	.	ID=g14033.t1.intron2;Parent=g14033.t1
HiC_scaffold_4	AUGUSTUS	exon	101552203	101552890	.	-	.	ID=g14033.t1.exon3;Parent=g14033.t1
HiC_scaffold_4	AUGUSTUS	CDS	101552203	101552890	1.0	-	0	ID=g14033.t1.CDS3;Parent=g14033.t1
HiC_scaffold_4	AUGUSTUS	start_codon	101552888	101552890	.	-	0	ID=g14033.t1.start1;Parent=g14033.t1
HiC_scaffold_4	gmst	stop_codon	101565182	101565184	12.588692	-	0	ID=g14034.t1.stop1;Parent=g14034.t1
HiC_scaffold_4	gmst	gene	101565182	101565685	.	-	.	ID=g14034
HiC_scaffold_4	gmst	mRNA	101565182	101565685	.	-	.	ID=g14034.t1;Parent=g14034
HiC_scaffold_4	gmst	CDS	101565182	101565685	12.588692	-	0	ID=g14034.t1.CDS1;Parent=g14034.t1
HiC_scaffold_4	gmst	exon	101565182	101565685	12.588692	-	0	ID=g14034.t1.exon1;Parent=g14034.t1
HiC_scaffold_4	gmst	start_codon	101565683	101565685	12.588692	-	0	ID=g14034.t1.start1;Parent=g14034.t1
HiC_scaffold_4	AUGUSTUS	stop_codon	101600197	101600199	.	-	0	ID=g14035.t1.stop1;Parent=g14035.t1
HiC_scaffold_4	GeneMark.hmm3	stop_codon	101600197	101600199	.	-	0	ID=g14035.t2.stop1;Parent=g14035.t2
HiC_scaffold_4	AUGUSTUS	exon	101600197	101600277	.	-	.	ID=g14035.t1.exon1;Parent=g14035.t1
HiC_scaffold_4	GeneMark.hmm3	CDS	101600197	101600277	.	-	0	ID=g14035.t2.CDS1;Parent=g14035.t2
HiC_scaffold_4	GeneMark.hmm3	exon	101600197	101600277	.	-	0	ID=g14035.t2.exon1;Parent=g14035.t2
HiC_scaffold_4	AUGUSTUS	CDS	101600197	101600277	1.0	-	0	ID=g14035.t1.CDS1;Parent=g14035.t1
HiC_scaffold_4	GeneMark.hmm3	mRNA	101600197	101609653	.	-	.	ID=g14035.t2;Parent=g14035;em_target=9668.ENSMPUP00000004527;em_score=559.1;em_evalue=4.2e-171;em_tcov=.;em_OGs=KOG4652@1|root,KOG4652@2759|Eukaryota,38CUJ@33154|Opisthokonta,3BKW8@33208|Metazoa,3D0PC@33213|Bilateria,483W7@7711|Chordata,48WZZ@7742|Vertebrata,3J36K@40674|Mammalia,3EG5K@33554|Carnivora;em_COG_cat=B;em_desc=HORMA domain-containing protein 1;em_max_annot_lvl=33208|Metazoa;em_Preferred_name=HORMAD1;em_PFAMs=HORMA;em_GOs=GO:0000003,GO:0000075,GO:0000226,GO:0000228,GO:0000280,GO:0000793,GO:0000794,GO:0000795,GO:0000800,GO:0000819,GO:0001701,GO:0001824,GO:0003006,GO:0005575,GO:0005622,GO:0005623,GO:0005634,GO:0005694,GO:0005737,GO:0006139,GO:0006725,GO:0006807,GO:0006996,GO:0007010,GO:0007017,GO:0007049,GO:0007059,GO:0007062,GO:0007098,GO:0007127,GO:0007129,GO:0007130,GO:0007135,GO:0007275,GO:0007276,GO:0007281,GO:0007283,GO:0007292,GO:0008150,GO:0008152,GO:0009790,GO:0009792,GO:0009987,GO:0010564,GO:0010639,GO:0010948,GO:0016043,GO:0019953,GO:0022402,GO:0022412,GO:0022414,GO:0022607,GO:0030154,GO:0030997,GO:0031023,GO:0031974,GO:0031981,GO:0032501,GO:0032502,GO:0032504,GO:0032886,GO:0033043,GO:0033313,GO:0034641,GO:0040020,GO:0042138,GO:0043009,GO:0043170,GO:0043226,GO:0043227,GO:0043228,GO:0043229,GO:0043231,GO:0043232,GO:0043233,GO:0044085,GO:0044237,GO:0044238,GO:0044422,GO:0044424,GO:0044427,GO:0044428,GO:0044446,GO:0044454,GO:0044464,GO:0044703,GO:0045132,GO:0045143,GO:0045144,GO:0045786,GO:0045835,GO:0046483,GO:0046605,GO:0048232,GO:0048285,GO:0048468,GO:0048477,GO:0048519,GO:0048523,GO:0048609,GO:0048856,GO:0048869,GO:0050789,GO:0050794,GO:0051128,GO:0051129,GO:0051177,GO:0051276,GO:0051321,GO:0051445,GO:0051447,GO:0051493,GO:0051598,GO:0051704,GO:0051726,GO:0051783,GO:0051784,GO:0051983,GO:0060629,GO:0060631,GO:0061982,GO:0061983,GO:0065007,GO:0070013,GO:0070192,GO:0070193,GO:0070507,GO:0071704,GO:0071840,GO:0090304,GO:0090305,GO:0098813,GO:0099086,GO:0140013,GO:1901360,GO:1903046,GO:2000241,GO:2000242;em_KEGG_ko=ko:K15620;em_BRITE=ko00000,ko04131
HiC_scaffold_4	AUGUSTUS	gene	101600197	101619304	.	-	.	ID=g14035
HiC_scaffold_4	AUGUSTUS	mRNA	101600197	101619304	0.53	-	.	ID=g14035.t1;Parent=g14035;em_target=9668.ENSMPUP00000004527;em_score=839.1;em_evalue=1.1e-255;em_tcov=.;em_OGs=KOG4652@1|root,KOG4652@2759|Eukaryota,38CUJ@33154|Opisthokonta,3BKW8@33208|Metazoa,3D0PC@33213|Bilateria,483W7@7711|Chordata,48WZZ@7742|Vertebrata,3J36K@40674|Mammalia,3EG5K@33554|Carnivora;em_COG_cat=B;em_desc=HORMA domain-containing protein 1;em_max_annot_lvl=33208|Metazoa;em_Preferred_name=HORMAD1;em_PFAMs=HORMA;em_GOs=GO:0000003,GO:0000075,GO:0000226,GO:0000228,GO:0000280,GO:0000793,GO:0000794,GO:0000795,GO:0000800,GO:0000819,GO:0001701,GO:0001824,GO:0003006,GO:0005575,GO:0005622,GO:0005623,GO:0005634,GO:0005694,GO:0005737,GO:0006139,GO:0006725,GO:0006807,GO:0006996,GO:0007010,GO:0007017,GO:0007049,GO:0007059,GO:0007062,GO:0007098,GO:0007127,GO:0007129,GO:0007130,GO:0007135,GO:0007275,GO:0007276,GO:0007281,GO:0007283,GO:0007292,GO:0008150,GO:0008152,GO:0009790,GO:0009792,GO:0009987,GO:0010564,GO:0010639,GO:0010948,GO:0016043,GO:0019953,GO:0022402,GO:0022412,GO:0022414,GO:0022607,GO:0030154,GO:0030997,GO:0031023,GO:0031974,GO:0031981,GO:0032501,GO:0032502,GO:0032504,GO:0032886,GO:0033043,GO:0033313,GO:0034641,GO:0040020,GO:0042138,GO:0043009,GO:0043170,GO:0043226,GO:0043227,GO:0043228,GO:0043229,GO:0043231,GO:0043232,GO:0043233,GO:0044085,GO:0044237,GO:0044238,GO:0044422,GO:0044424,GO:0044427,GO:0044428,GO:0044446,GO:0044454,GO:0044464,GO:0044703,GO:0045132,GO:0045143,GO:0045144,GO:0045786,GO:0045835,GO:0046483,GO:0046605,GO:0048232,GO:0048285,GO:0048468,GO:0048477,GO:0048519,GO:0048523,GO:0048609,GO:0048856,GO:0048869,GO:0050789,GO:0050794,GO:0051128,GO:0051129,GO:0051177,GO:0051276,GO:0051321,GO:0051445,GO:0051447,GO:0051493,GO:0051598,GO:0051704,GO:0051726,GO:0051783,GO:0051784,GO:0051983,GO:0060629,GO:0060631,GO:0061982,GO:0061983,GO:0065007,GO:0070013,GO:0070192,GO:0070193,GO:0070507,GO:0071704,GO:0071840,GO:0090304,GO:0090305,GO:0098813,GO:0099086,GO:0140013,GO:1901360,GO:1903046,GO:2000241,GO:2000242;em_KEGG_ko=ko:K15620;em_BRITE=ko00000,ko04131
HiC_scaffold_4	GeneMark.hmm3	intron	101600278	101601700	.	-	0	ID=g14035.t2.intron1;Parent=g14035.t2
HiC_scaffold_4	AUGUSTUS	intron	101600278	101601700	1.0	-	.	ID=g14035.t1.intron1;Parent=g14035.t1
HiC_scaffold_4	AUGUSTUS	exon	101601701	101601772	.	-	.	ID=g14035.t1.exon2;Parent=g14035.t1
HiC_scaffold_4	GeneMark.hmm3	CDS	101601701	101601772	.	-	0	ID=g14035.t2.CDS2;Parent=g14035.t2
HiC_scaffold_4	GeneMark.hmm3	exon	101601701	101601772	.	-	0	ID=g14035.t2.exon2;Parent=g14035.t2
HiC_scaffold_4	AUGUSTUS	CDS	101601701	101601772	1.0	-	0	ID=g14035.t1.CDS2;Parent=g14035.t1
HiC_scaffold_4	GeneMark.hmm3	intron	101601773	101604498	.	-	0	ID=g14035.t2.intron2;Parent=g14035.t2
HiC_scaffold_4	AUGUSTUS	intron	101601773	101604498	1.0	-	.	ID=g14035.t1.intron2;Parent=g14035.t1
HiC_scaffold_4	AUGUSTUS	exon	101604499	101604582	.	-	.	ID=g14035.t1.exon3;Parent=g14035.t1
HiC_scaffold_4	GeneMark.hmm3	CDS	101604499	101604582	.	-	0	ID=g14035.t2.CDS3;Parent=g14035.t2
HiC_scaffold_4	GeneMark.hmm3	exon	101604499	101604582	.	-	0	ID=g14035.t2.exon3;Parent=g14035.t2
HiC_scaffold_4	AUGUSTUS	CDS	101604499	101604582	1.0	-	0	ID=g14035.t1.CDS3;Parent=g14035.t1
HiC_scaffold_4	GeneMark.hmm3	intron	101604583	101605475	.	-	0	ID=g14035.t2.intron3;Parent=g14035.t2
HiC_scaffold_4	AUGUSTUS	intron	101604583	101605475	1.0	-	.	ID=g14035.t1.intron3;Parent=g14035.t1
HiC_scaffold_4	AUGUSTUS	exon	101605476	101605552	.	-	.	ID=g14035.t1.exon4;Parent=g14035.t1
HiC_scaffold_4	GeneMark.hmm3	CDS	101605476	101605552	.	-	2	ID=g14035.t2.CDS4;Parent=g14035.t2
HiC_scaffold_4	GeneMark.hmm3	exon	101605476	101605552	.	-	2	ID=g14035.t2.exon4;Parent=g14035.t2
HiC_scaffold_4	AUGUSTUS	CDS	101605476	101605552	1.0	-	2	ID=g14035.t1.CDS4;Parent=g14035.t1
HiC_scaffold_4	GeneMark.hmm3	intron	101605553	101605634	.	-	1	ID=g14035.t2.intron4;Parent=g14035.t2
HiC_scaffold_4	AUGUSTUS	intron	101605553	101605634	1.0	-	.	ID=g14035.t1.intron4;Parent=g14035.t1
HiC_scaffold_4	AUGUSTUS	exon	101605635	101605701	.	-	.	ID=g14035.t1.exon5;Parent=g14035.t1
HiC_scaffold_4	GeneMark.hmm3	CDS	101605635	101605701	.	-	0	ID=g14035.t2.CDS5;Parent=g14035.t2
HiC_scaffold_4	GeneMark.hmm3	exon	101605635	101605701	.	-	0	ID=g14035.t2.exon5;Parent=g14035.t2
HiC_scaffold_4	AUGUSTUS	CDS	101605635	101605701	1.0	-	0	ID=g14035.t1.CDS5;Parent=g14035.t1
HiC_scaffold_4	GeneMark.hmm3	intron	101605702	101607063	.	-	0	ID=g14035.t2.intron5;Parent=g14035.t2
HiC_scaffold_4	AUGUSTUS	intron	101605702	101607063	1.0	-	.	ID=g14035.t1.intron5;Parent=g14035.t1
HiC_scaffold_4	AUGUSTUS	exon	101607064	101607323	.	-	.	ID=g14035.t1.exon6;Parent=g14035.t1
HiC_scaffold_4	GeneMark.hmm3	CDS	101607064	101607323	.	-	2	ID=g14035.t2.CDS6;Parent=g14035.t2
HiC_scaffold_4	GeneMark.hmm3	exon	101607064	101607323	.	-	2	ID=g14035.t2.exon6;Parent=g14035.t2
HiC_scaffold_4	AUGUSTUS	CDS	101607064	101607323	1.0	-	2	ID=g14035.t1.CDS6;Parent=g14035.t1
HiC_scaffold_4	GeneMark.hmm3	intron	101607324	101608977	.	-	1	ID=g14035.t2.intron6;Parent=g14035.t2
HiC_scaffold_4	AUGUSTUS	intron	101607324	101608977	1.0	-	.	ID=g14035.t1.intron6;Parent=g14035.t1
HiC_scaffold_4	AUGUSTUS	exon	101608978	101609129	.	-	.	ID=g14035.t1.exon7;Parent=g14035.t1
HiC_scaffold_4	GeneMark.hmm3	CDS	101608978	101609129	.	-	1	ID=g14035.t2.CDS7;Parent=g14035.t2
HiC_scaffold_4	GeneMark.hmm3	exon	101608978	101609129	.	-	1	ID=g14035.t2.exon7;Parent=g14035.t2
HiC_scaffold_4	AUGUSTUS	CDS	101608978	101609129	1.0	-	1	ID=g14035.t1.CDS7;Parent=g14035.t1
HiC_scaffold_4	GeneMark.hmm3	intron	101609130	101609639	.	-	2	ID=g14035.t2.intron7;Parent=g14035.t2
HiC_scaffold_4	AUGUSTUS	intron	101609130	101609639	1.0	-	.	ID=g14035.t1.intron7;Parent=g14035.t1
HiC_scaffold_4	GeneMark.hmm3	CDS	101609640	101609653	.	-	0	ID=g14035.t2.CDS8;Parent=g14035.t2
HiC_scaffold_4	GeneMark.hmm3	exon	101609640	101609653	.	-	0	ID=g14035.t2.exon8;Parent=g14035.t2
HiC_scaffold_4	AUGUSTUS	exon	101609640	101609707	.	-	.	ID=g14035.t1.exon8;Parent=g14035.t1
HiC_scaffold_4	AUGUSTUS	CDS	101609640	101609707	1.0	-	0	ID=g14035.t1.CDS8;Parent=g14035.t1
HiC_scaffold_4	GeneMark.hmm3	start_codon	101609651	101609653	.	-	0	ID=g14035.t2.start1;Parent=g14035.t2
HiC_scaffold_4	AUGUSTUS	intron	101609708	101610998	1.0	-	.	ID=g14035.t1.intron8;Parent=g14035.t1
HiC_scaffold_4	AUGUSTUS	exon	101610999	101611025	.	-	.	ID=g14035.t1.exon9;Parent=g14035.t1
HiC_scaffold_4	AUGUSTUS	CDS	101610999	101611025	1.0	-	0	ID=g14035.t1.CDS9;Parent=g14035.t1
HiC_scaffold_4	AUGUSTUS	intron	101611026	101611279	1.0	-	.	ID=g14035.t1.intron9;Parent=g14035.t1
HiC_scaffold_4	AUGUSTUS	exon	101611280	101611300	.	-	.	ID=g14035.t1.exon10;Parent=g14035.t1
HiC_scaffold_4	AUGUSTUS	CDS	101611280	101611300	1.0	-	0	ID=g14035.t1.CDS10;Parent=g14035.t1
HiC_scaffold_4	AUGUSTUS	intron	101611301	101614411	1.0	-	.	ID=g14035.t1.intron10;Parent=g14035.t1
HiC_scaffold_4	AUGUSTUS	exon	101614412	101614448	.	-	.	ID=g14035.t1.exon11;Parent=g14035.t1
HiC_scaffold_4	AUGUSTUS	CDS	101614412	101614448	1.0	-	1	ID=g14035.t1.CDS11;Parent=g14035.t1
HiC_scaffold_4	AUGUSTUS	intron	101614449	101615391	1.0	-	.	ID=g14035.t1.intron11;Parent=g14035.t1
HiC_scaffold_4	AUGUSTUS	exon	101615392	101615455	.	-	.	ID=g14035.t1.exon12;Parent=g14035.t1
HiC_scaffold_4	AUGUSTUS	CDS	101615392	101615455	0.98	-	2	ID=g14035.t1.CDS12;Parent=g14035.t1
HiC_scaffold_4	AUGUSTUS	intron	101615456	101618356	0.94	-	.	ID=g14035.t1.intron12;Parent=g14035.t1
HiC_scaffold_4	AUGUSTUS	exon	101618357	101618501	.	-	.	ID=g14035.t1.exon13;Parent=g14035.t1
HiC_scaffold_4	AUGUSTUS	CDS	101618357	101618501	0.94	-	0	ID=g14035.t1.CDS13;Parent=g14035.t1
HiC_scaffold_4	AUGUSTUS	intron	101618502	101619301	0.93	-	.	ID=g14035.t1.intron13;Parent=g14035.t1
HiC_scaffold_4	AUGUSTUS	exon	101619302	101619304	.	-	.	ID=g14035.t1.exon14;Parent=g14035.t1
HiC_scaffold_4	AUGUSTUS	start_codon	101619302	101619304	.	-	0	ID=g14035.t1.start1;Parent=g14035.t1
HiC_scaffold_4	AUGUSTUS	CDS	101619302	101619304	0.53	-	0	ID=g14035.t1.CDS14;Parent=g14035.t1
HiC_scaffold_4	AUGUSTUS	stop_codon	101632527	101632529	.	-	0	ID=g14036.t1.stop1;Parent=g14036.t1
HiC_scaffold_4	gmst	stop_codon	101632527	101632529	93.530796	-	0	ID=g14036.t2.stop1;Parent=g14036.t2
HiC_scaffold_4	AUGUSTUS	exon	101632527	101632626	.	-	.	ID=g14036.t1.exon1;Parent=g14036.t1
HiC_scaffold_4	AUGUSTUS	CDS	101632527	101632626	1.0	-	1	ID=g14036.t1.CDS1;Parent=g14036.t1
HiC_scaffold_4	gmst	CDS	101632527	101632626	93.530796	-	1	ID=g14036.t2.CDS1;Parent=g14036.t2
HiC_scaffold_4	gmst	exon	101632527	101632626	93.530796	-	1	ID=g14036.t2.exon1;Parent=g14036.t2
HiC_scaffold_4	AUGUSTUS	gene	101632527	101654139	.	-	.	ID=g14036
HiC_scaffold_4	gmst	mRNA	101632527	101654139	.	-	.	ID=g14036.t2;Parent=g14036;em_target=9668.ENSMPUP00000004517;em_score=787.2;em_evalue=5e-240;em_tcov=.;em_OGs=COG4870@1|root,KOG1543@2759|Eukaryota,38ETE@33154|Opisthokonta,3BHHF@33208|Metazoa,3D04S@33213|Bilateria,47ZKQ@7711|Chordata,48ZT3@7742|Vertebrata,3J6HW@40674|Mammalia,3EJC7@33554|Carnivora;em_COG_cat=O;em_desc=Cathepsin S;em_max_annot_lvl=33208|Metazoa;em_Preferred_name=CTSS;em_EC=3.4.22.27;em_KEGG_ko=ko:K01368;em_KEGG_Pathway=ko04142,ko04145,ko04210,ko04612,ko05152,map04142,map04145,map04210,map04612,map05152;em_BRITE=ko00000,ko00001,ko01000,ko01002,ko03110;em_PFAMs=Inhibitor_I29,Peptidase_C1;em_GOs=GO:0000323,GO:0001775,GO:0001894,GO:0001968,GO:0002218,GO:0002221,GO:0002224,GO:0002250,GO:0002252,GO:0002253,GO:0002263,GO:0002274,GO:0002275,GO:0002283,GO:0002366,GO:0002376,GO:0002443,GO:0002444,GO:0002446,GO:0002478,GO:0002495,GO:0002504,GO:0002682,GO:0002684,GO:0002757,GO:0002758,GO:0002764,GO:0003674,GO:0003824,GO:0004175,GO:0004197,GO:0004252,GO:0005488,GO:0005515,GO:0005518,GO:0005575,GO:0005576,GO:0005615,GO:0005622,GO:0005623,GO:0005737,GO:0005764,GO:0005768,GO:0005769,GO:0005773,GO:0005775,GO:0006508,GO:0006807,GO:0006810,GO:0006887,GO:0006955,GO:0007154,GO:0007165,GO:0008150,GO:0008152,GO:0008233,GO:0008234,GO:0008236,GO:0009056,GO:0009057,GO:0009268,GO:0009628,GO:0009719,GO:0009725,GO:0009986,GO:0009987,GO:0010033,GO:0010447,GO:0010467,GO:0012505,GO:0016020,GO:0016043,GO:0016192,GO:0016485,GO:0016787,GO:0017171,GO:0019538,GO:0019882,GO:0019884,GO:0019886,GO:0022411,GO:0022617,GO:0022898,GO:0023052,GO:0030141,GO:0030163,GO:0030198,GO:0030574,GO:0031347,GO:0031349,GO:0031410,GO:0031644,GO:0031904,GO:0031905,GO:0031974,GO:0031982,GO:0032101,GO:0032103,GO:0032409,GO:0032411,GO:0032412,GO:0032414,GO:0032501,GO:0032870,GO:0032879,GO:0032940,GO:0032963,GO:0034762,GO:0034764,GO:0034765,GO:0034767,GO:0034769,GO:0036019,GO:0036021,GO:0036230,GO:0042119,GO:0042221,GO:0042592,GO:0043062,GO:0043170,GO:0043202,GO:0043226,GO:0043227,GO:0043229,GO:0043231,GO:0043233,GO:0043236,GO:0043269,GO:0043270,GO:0043299,GO:0043312,GO:0043394,GO:0044057,GO:0044093,GO:0044237,GO:0044238,GO:0044248,GO:0044257,GO:0044260,GO:0044265,GO:0044267,GO:0044421,GO:0044422,GO:0044424,GO:0044433,GO:0044437,GO:0044440,GO:0044444,GO:0044446,GO:0044464,GO:0044877,GO:0045055,GO:0045088,GO:0045089,GO:0045321,GO:0045453,GO:0046849,GO:0046903,GO:0048002,GO:0048518,GO:0048583,GO:0048584,GO:0048771,GO:0048871,GO:0050727,GO:0050729,GO:0050776,GO:0050778,GO:0050789,GO:0050794,GO:0050840,GO:0050896,GO:0051049,GO:0051050,GO:0051179,GO:0051234,GO:0051239,GO:0051603,GO:0051604,GO:0051716,GO:0051930,GO:0051931,GO:0060249,GO:0065007,GO:0065008,GO:0065009,GO:0070011,GO:0070013,GO:0070820,GO:0070887,GO:0071310,GO:0071495,GO:0071704,GO:0071711,GO:0071840,GO:0080134,GO:0097066,GO:0097067,GO:0097367,GO:0097708,GO:0099503,GO:0101002,GO:0140096,GO:1901564,GO:1901565,GO:1901575,GO:1904062,GO:1904064,GO:1904724,GO:1904813,GO:2001257,GO:2001259
HiC_scaffold_4	AUGUSTUS	mRNA	101632527	101654139	1.0	-	.	ID=g14036.t1;Parent=g14036;em_target=9668.ENSMPUP00000004517;em_score=795.5;em_evalue=1.5e-242;em_tcov=.;em_OGs=COG4870@1|root,KOG1543@2759|Eukaryota,38ETE@33154|Opisthokonta,3BHHF@33208|Metazoa,3D04S@33213|Bilateria,47ZKQ@7711|Chordata,48ZT3@7742|Vertebrata,3J6HW@40674|Mammalia,3EJC7@33554|Carnivora;em_COG_cat=O;em_desc=Cathepsin S;em_max_annot_lvl=33208|Metazoa;em_Preferred_name=CTSS;em_EC=3.4.22.27;em_KEGG_ko=ko:K01368;em_KEGG_Pathway=ko04142,ko04145,ko04210,ko04612,ko05152,map04142,map04145,map04210,map04612,map05152;em_BRITE=ko00000,ko00001,ko01000,ko01002,ko03110;em_PFAMs=Inhibitor_I29,Peptidase_C1;em_GOs=GO:0000323,GO:0001775,GO:0001894,GO:0001968,GO:0002218,GO:0002221,GO:0002224,GO:0002250,GO:0002252,GO:0002253,GO:0002263,GO:0002274,GO:0002275,GO:0002283,GO:0002366,GO:0002376,GO:0002443,GO:0002444,GO:0002446,GO:0002478,GO:0002495,GO:0002504,GO:0002682,GO:0002684,GO:0002757,GO:0002758,GO:0002764,GO:0003674,GO:0003824,GO:0004175,GO:0004197,GO:0004252,GO:0005488,GO:0005515,GO:0005518,GO:0005575,GO:0005576,GO:0005615,GO:0005622,GO:0005623,GO:0005737,GO:0005764,GO:0005768,GO:0005769,GO:0005773,GO:0005775,GO:0006508,GO:0006807,GO:0006810,GO:0006887,GO:0006955,GO:0007154,GO:0007165,GO:0008150,GO:0008152,GO:0008233,GO:0008234,GO:0008236,GO:0009056,GO:0009057,GO:0009268,GO:0009628,GO:0009719,GO:0009725,GO:0009986,GO:0009987,GO:0010033,GO:0010447,GO:0010467,GO:0012505,GO:0016020,GO:0016043,GO:0016192,GO:0016485,GO:0016787,GO:0017171,GO:0019538,GO:0019882,GO:0019884,GO:0019886,GO:0022411,GO:0022617,GO:0022898,GO:0023052,GO:0030141,GO:0030163,GO:0030198,GO:0030574,GO:0031347,GO:0031349,GO:0031410,GO:0031644,GO:0031904,GO:0031905,GO:0031974,GO:0031982,GO:0032101,GO:0032103,GO:0032409,GO:0032411,GO:0032412,GO:0032414,GO:0032501,GO:0032870,GO:0032879,GO:0032940,GO:0032963,GO:0034762,GO:0034764,GO:0034765,GO:0034767,GO:0034769,GO:0036019,GO:0036021,GO:0036230,GO:0042119,GO:0042221,GO:0042592,GO:0043062,GO:0043170,GO:0043202,GO:0043226,GO:0043227,GO:0043229,GO:0043231,GO:0043233,GO:0043236,GO:0043269,GO:0043270,GO:0043299,GO:0043312,GO:0043394,GO:0044057,GO:0044093,GO:0044237,GO:0044238,GO:0044248,GO:0044257,GO:0044260,GO:0044265,GO:0044267,GO:0044421,GO:0044422,GO:0044424,GO:0044433,GO:0044437,GO:0044440,GO:0044444,GO:0044446,GO:0044464,GO:0044877,GO:0045055,GO:0045088,GO:0045089,GO:0045321,GO:0045453,GO:0046849,GO:0046903,GO:0048002,GO:0048518,GO:0048583,GO:0048584,GO:0048771,GO:0048871,GO:0050727,GO:0050729,GO:0050776,GO:0050778,GO:0050789,GO:0050794,GO:0050840,GO:0050896,GO:0051049,GO:0051050,GO:0051179,GO:0051234,GO:0051239,GO:0051603,GO:0051604,GO:0051716,GO:0051930,GO:0051931,GO:0060249,GO:0065007,GO:0065008,GO:0065009,GO:0070011,GO:0070013,GO:0070820,GO:0070887,GO:0071310,GO:0071495,GO:0071704,GO:0071711,GO:0071840,GO:0080134,GO:0097066,GO:0097067,GO:0097367,GO:0097708,GO:0099503,GO:0101002,GO:0140096,GO:1901564,GO:1901565,GO:1901575,GO:1904062,GO:1904064,GO:1904724,GO:1904813,GO:2001257,GO:2001259
HiC_scaffold_4	AUGUSTUS	intron	101632627	101643637	1.0	-	.	ID=g14036.t1.intron1;Parent=g14036.t1
HiC_scaffold_4	gmst	intron	101632627	101643637	93.530796	-	0	ID=g14036.t2.intron1;Parent=g14036.t2
HiC_scaffold_4	AUGUSTUS	exon	101643638	101643740	.	-	.	ID=g14036.t1.exon2;Parent=g14036.t1
HiC_scaffold_4	AUGUSTUS	CDS	101643638	101643740	1.0	-	2	ID=g14036.t1.CDS2;Parent=g14036.t1
HiC_scaffold_4	gmst	CDS	101643638	101643740	93.530796	-	2	ID=g14036.t2.CDS2;Parent=g14036.t2
HiC_scaffold_4	gmst	exon	101643638	101643740	93.530796	-	2	ID=g14036.t2.exon2;Parent=g14036.t2
HiC_scaffold_4	AUGUSTUS	intron	101643741	101645069	1.0	-	.	ID=g14036.t1.intron2;Parent=g14036.t1
HiC_scaffold_4	gmst	intron	101643741	101645072	93.530796	-	0	ID=g14036.t2.intron2;Parent=g14036.t2
HiC_scaffold_4	AUGUSTUS	exon	101645070	101645235	.	-	.	ID=g14036.t1.exon3;Parent=g14036.t1
HiC_scaffold_4	AUGUSTUS	CDS	101645070	101645235	1.0	-	0	ID=g14036.t1.CDS3;Parent=g14036.t1
HiC_scaffold_4	gmst	CDS	101645073	101645235	93.530796	-	0	ID=g14036.t2.CDS3;Parent=g14036.t2
HiC_scaffold_4	gmst	exon	101645073	101645235	93.530796	-	0	ID=g14036.t2.exon3;Parent=g14036.t2
HiC_scaffold_4	AUGUSTUS	intron	101645236	101646461	1.0	-	.	ID=g14036.t1.intron3;Parent=g14036.t1
HiC_scaffold_4	gmst	intron	101645236	101646461	93.530796	-	0	ID=g14036.t2.intron3;Parent=g14036.t2
HiC_scaffold_4	AUGUSTUS	exon	101646462	101646689	.	-	.	ID=g14036.t1.exon4;Parent=g14036.t1
HiC_scaffold_4	AUGUSTUS	CDS	101646462	101646689	1.0	-	0	ID=g14036.t1.CDS4;Parent=g14036.t1
HiC_scaffold_4	gmst	CDS	101646462	101646689	93.530796	-	0	ID=g14036.t2.CDS4;Parent=g14036.t2
HiC_scaffold_4	gmst	exon	101646462	101646689	93.530796	-	0	ID=g14036.t2.exon4;Parent=g14036.t2
HiC_scaffold_4	AUGUSTUS	intron	101646690	101649006	1.0	-	.	ID=g14036.t1.intron4;Parent=g14036.t1
HiC_scaffold_4	gmst	intron	101646690	101649006	93.530796	-	0	ID=g14036.t2.intron4;Parent=g14036.t2
HiC_scaffold_4	AUGUSTUS	exon	101649007	101649156	.	-	.	ID=g14036.t1.exon5;Parent=g14036.t1
HiC_scaffold_4	AUGUSTUS	CDS	101649007	101649156	1.0	-	0	ID=g14036.t1.CDS5;Parent=g14036.t1
HiC_scaffold_4	gmst	CDS	101649007	101649156	93.530796	-	0	ID=g14036.t2.CDS5;Parent=g14036.t2
HiC_scaffold_4	gmst	exon	101649007	101649156	93.530796	-	0	ID=g14036.t2.exon5;Parent=g14036.t2
HiC_scaffold_4	AUGUSTUS	intron	101649157	101650428	1.0	-	.	ID=g14036.t1.intron5;Parent=g14036.t1
HiC_scaffold_4	gmst	intron	101649157	101650428	93.530796	-	0	ID=g14036.t2.intron5;Parent=g14036.t2
HiC_scaffold_4	AUGUSTUS	exon	101650429	101650551	.	-	.	ID=g14036.t1.exon6;Parent=g14036.t1
HiC_scaffold_4	AUGUSTUS	CDS	101650429	101650551	1.0	-	0	ID=g14036.t1.CDS6;Parent=g14036.t1
HiC_scaffold_4	gmst	CDS	101650429	101650551	93.530796	-	0	ID=g14036.t2.CDS6;Parent=g14036.t2
HiC_scaffold_4	gmst	exon	101650429	101650551	93.530796	-	0	ID=g14036.t2.exon6;Parent=g14036.t2
HiC_scaffold_4	AUGUSTUS	intron	101650552	101652850	1.0	-	.	ID=g14036.t1.intron6;Parent=g14036.t1
HiC_scaffold_4	gmst	intron	101650552	101652850	93.530796	-	0	ID=g14036.t2.intron6;Parent=g14036.t2
HiC_scaffold_4	AUGUSTUS	exon	101652851	101652974	.	-	.	ID=g14036.t1.exon7;Parent=g14036.t1
HiC_scaffold_4	AUGUSTUS	CDS	101652851	101652974	1.0	-	1	ID=g14036.t1.CDS7;Parent=g14036.t1
HiC_scaffold_4	gmst	CDS	101652851	101652974	93.530796	-	1	ID=g14036.t2.CDS7;Parent=g14036.t2
HiC_scaffold_4	gmst	exon	101652851	101652974	93.530796	-	1	ID=g14036.t2.exon7;Parent=g14036.t2
HiC_scaffold_4	AUGUSTUS	intron	101652975	101654104	1.0	-	.	ID=g14036.t1.intron7;Parent=g14036.t1
HiC_scaffold_4	gmst	intron	101652975	101654104	93.530796	-	0	ID=g14036.t2.intron7;Parent=g14036.t2
HiC_scaffold_4	AUGUSTUS	exon	101654105	101654139	.	-	.	ID=g14036.t1.exon8;Parent=g14036.t1
HiC_scaffold_4	AUGUSTUS	CDS	101654105	101654139	1.0	-	0	ID=g14036.t1.CDS8;Parent=g14036.t1
HiC_scaffold_4	gmst	CDS	101654105	101654139	93.530796	-	0	ID=g14036.t2.CDS8;Parent=g14036.t2
HiC_scaffold_4	gmst	exon	101654105	101654139	93.530796	-	0	ID=g14036.t2.exon8;Parent=g14036.t2
HiC_scaffold_4	AUGUSTUS	start_codon	101654137	101654139	.	-	0	ID=g14036.t1.start1;Parent=g14036.t1
HiC_scaffold_4	gmst	start_codon	101654137	101654139	93.530796	-	0	ID=g14036.t2.start1;Parent=g14036.t2
HiC_scaffold_4	AUGUSTUS	stop_codon	101668339	101668341	.	-	0	ID=g14037.t1.stop1;Parent=g14037.t1
HiC_scaffold_4	AUGUSTUS	exon	101668339	101668438	.	-	.	ID=g14037.t1.exon1;Parent=g14037.t1
HiC_scaffold_4	AUGUSTUS	CDS	101668339	101668438	1.0	-	1	ID=g14037.t1.CDS1;Parent=g14037.t1
HiC_scaffold_4	AUGUSTUS	gene	101668339	101678270	.	-	.	ID=g14037
HiC_scaffold_4	AUGUSTUS	mRNA	101668339	101678270	1.0	-	.	ID=g14037.t1;Parent=g14037;em_target=9646.ENSAMEP00000001334;em_score=761.1;em_evalue=4.6e-232;em_tcov=.;em_OGs=COG4870@1|root,KOG1543@2759|Eukaryota,38HQX@33154|Opisthokonta,3BBDC@33208|Metazoa,3D0R8@33213|Bilateria,481TP@7711|Chordata,490T7@7742|Vertebrata,3JCPW@40674|Mammalia,3EQP7@33554|Carnivora;em_COG_cat=O;em_desc=Closely involved in osteoclastic bone resorption and may participate partially in the disorder of bone remodeling. Displays potent endoprotease activity against fibrinogen at acid pH;em_max_annot_lvl=33208|Metazoa;em_Preferred_name=CTSK;em_EC=3.4.22.15,3.4.22.38;em_KEGG_ko=ko:K01365,ko:K01371;em_KEGG_Pathway=ko04140,ko04142,ko04145,ko04210,ko04380,ko04612,ko04620,ko05205,ko05323,ko05418,map04140,map04142,map04145,map04210,map04380,map04612,map04620,map05205,map05323,map05418;em_BRITE=ko00000,ko00001,ko00537,ko01000,ko01002,ko03110;em_PFAMs=Inhibitor_I29,Peptidase_C1;em_GOs=GO:0000323,GO:0001503,GO:0001894,GO:0001957,GO:0001968,GO:0003674,GO:0003824,GO:0004175,GO:0004197,GO:0004252,GO:0005488,GO:0005515,GO:0005518,GO:0005575,GO:0005576,GO:0005615,GO:0005622,GO:0005623,GO:0005634,GO:0005654,GO:0005737,GO:0005764,GO:0005768,GO:0005773,GO:0005775,GO:0006508,GO:0006807,GO:0008150,GO:0008152,GO:0008233,GO:0008234,GO:0008236,GO:0009056,GO:0009057,GO:0009987,GO:0012505,GO:0016043,GO:0016787,GO:0017171,GO:0019538,GO:0022411,GO:0022617,GO:0030163,GO:0030198,GO:0030574,GO:0030856,GO:0031410,GO:0031904,GO:0031974,GO:0031981,GO:0031982,GO:0032501,GO:0032963,GO:0036019,GO:0036021,GO:0036072,GO:0042592,GO:0043062,GO:0043170,GO:0043202,GO:0043226,GO:0043227,GO:0043229,GO:0043231,GO:0043233,GO:0043394,GO:0044237,GO:0044238,GO:0044248,GO:0044257,GO:0044260,GO:0044265,GO:0044267,GO:0044421,GO:0044422,GO:0044424,GO:0044428,GO:0044433,GO:0044437,GO:0044440,GO:0044444,GO:0044446,GO:0044464,GO:0044877,GO:0045453,GO:0045595,GO:0045604,GO:0045616,GO:0045682,GO:0046849,GO:0048771,GO:0048871,GO:0050789,GO:0050793,GO:0050794,GO:0051239,GO:0051603,GO:0060249,GO:0065007,GO:0065008,GO:0070011,GO:0070013,GO:0071704,GO:0071840,GO:0097367,GO:0097708,GO:0140096,GO:1901564,GO:1901565,GO:1901575,GO:2000026
HiC_scaffold_4	AUGUSTUS	intron	101668439	101670314	1.0	-	.	ID=g14037.t1.intron1;Parent=g14037.t1
HiC_scaffold_4	AUGUSTUS	exon	101670315	101670420	.	-	.	ID=g14037.t1.exon2;Parent=g14037.t1
HiC_scaffold_4	AUGUSTUS	CDS	101670315	101670420	1.0	-	2	ID=g14037.t1.CDS2;Parent=g14037.t1
HiC_scaffold_4	AUGUSTUS	intron	101670421	101670663	1.0	-	.	ID=g14037.t1.intron2;Parent=g14037.t1
HiC_scaffold_4	AUGUSTUS	exon	101670664	101670829	.	-	.	ID=g14037.t1.exon3;Parent=g14037.t1
HiC_scaffold_4	AUGUSTUS	CDS	101670664	101670829	1.0	-	0	ID=g14037.t1.CDS3;Parent=g14037.t1
HiC_scaffold_4	AUGUSTUS	intron	101670830	101675962	1.0	-	.	ID=g14037.t1.intron3;Parent=g14037.t1
HiC_scaffold_4	AUGUSTUS	exon	101675963	101676181	.	-	.	ID=g14037.t1.exon4;Parent=g14037.t1
HiC_scaffold_4	AUGUSTUS	CDS	101675963	101676181	1.0	-	0	ID=g14037.t1.CDS4;Parent=g14037.t1
HiC_scaffold_4	AUGUSTUS	intron	101676182	101677118	1.0	-	.	ID=g14037.t1.intron4;Parent=g14037.t1
HiC_scaffold_4	AUGUSTUS	exon	101677119	101677274	.	-	.	ID=g14037.t1.exon5;Parent=g14037.t1
HiC_scaffold_4	AUGUSTUS	CDS	101677119	101677274	1.0	-	0	ID=g14037.t1.CDS5;Parent=g14037.t1
HiC_scaffold_4	AUGUSTUS	intron	101677275	101677357	1.0	-	.	ID=g14037.t1.intron5;Parent=g14037.t1
HiC_scaffold_4	AUGUSTUS	exon	101677358	101677480	.	-	.	ID=g14037.t1.exon6;Parent=g14037.t1
HiC_scaffold_4	AUGUSTUS	CDS	101677358	101677480	1.0	-	0	ID=g14037.t1.CDS6;Parent=g14037.t1
HiC_scaffold_4	AUGUSTUS	intron	101677481	101678147	1.0	-	.	ID=g14037.t1.intron6;Parent=g14037.t1
HiC_scaffold_4	AUGUSTUS	exon	101678148	101678270	.	-	.	ID=g14037.t1.exon7;Parent=g14037.t1
HiC_scaffold_4	AUGUSTUS	CDS	101678148	101678270	1.0	-	0	ID=g14037.t1.CDS7;Parent=g14037.t1
HiC_scaffold_4	AUGUSTUS	start_codon	101678268	101678270	.	-	0	ID=g14037.t1.start1;Parent=g14037.t1
HiC_scaffold_4	AUGUSTUS	stop_codon	101683158	101683160	.	-	0	ID=g14038.t1.stop1;Parent=g14038.t1
HiC_scaffold_4	GeneMark.hmm3	stop_codon	101683158	101683160	.	-	0	ID=g14038.t2.stop1;Parent=g14038.t2
HiC_scaffold_4	AUGUSTUS	stop_codon	101683158	101683160	.	-	0	ID=g14038.t3.stop1;Parent=g14038.t3
HiC_scaffold_4	AUGUSTUS	exon	101683158	101683247	.	-	.	ID=g14038.t1.exon1;Parent=g14038.t1
HiC_scaffold_4	GeneMark.hmm3	CDS	101683158	101683247	.	-	0	ID=g14038.t2.CDS1;Parent=g14038.t2
HiC_scaffold_4	GeneMark.hmm3	exon	101683158	101683247	.	-	0	ID=g14038.t2.exon1;Parent=g14038.t2
HiC_scaffold_4	AUGUSTUS	exon	101683158	101683247	.	-	.	ID=g14038.t3.exon1;Parent=g14038.t3
HiC_scaffold_4	AUGUSTUS	CDS	101683158	101683247	1.0	-	0	ID=g14038.t1.CDS1;Parent=g14038.t1
HiC_scaffold_4	AUGUSTUS	CDS	101683158	101683247	1.0	-	0	ID=g14038.t3.CDS1;Parent=g14038.t3
HiC_scaffold_4	GeneMark.hmm3	mRNA	101683158	101738058	.	-	.	ID=g14038.t2;Parent=g14038;em_target=29073.XP_008693916.1;em_score=1745.7;em_evalue=0.0;em_tcov=.;em_OGs=KOG3561@1|root,KOG3561@2759|Eukaryota,397EP@33154|Opisthokonta,3BEMU@33208|Metazoa,3CSBE@33213|Bilateria,482R0@7711|Chordata,48Z5W@7742|Vertebrata,3J4W1@40674|Mammalia,3ERY1@33554|Carnivora;em_COG_cat=K;em_desc=Aryl hydrocarbon receptor nuclear translocator;em_max_annot_lvl=33208|Metazoa;em_Preferred_name=ARNT;em_KEGG_ko=ko:K09097,ko:K15589;em_KEGG_Pathway=ko04066,ko04934,ko05200,ko05202,ko05204,ko05211,map04066,map04934,map05200,map05202,map05204,map05211;em_BRITE=ko00000,ko00001,ko03000;em_PFAMs=HLH,PAS,PAS_11,PAS_3;em_GOs=GO:0000003,GO:0000122,GO:0000902,GO:0000904,GO:0000981,GO:0000982,GO:0001067,GO:0001077,GO:0001085,GO:0001228,GO:0001666,GO:0001701,GO:0001708,GO:0001817,GO:0001819,GO:0001889,GO:0001890,GO:0001892,GO:0001936,GO:0001938,GO:0002682,GO:0002684,GO:0003006,GO:0003007,GO:0003205,GO:0003206,GO:0003208,GO:0003231,GO:0003674,GO:0003676,GO:0003677,GO:0003690,GO:0003700,GO:0003705,GO:0003712,GO:0003713,GO:0004874,GO:0005102,GO:0005488,GO:0005515,GO:0005575,GO:0005622,GO:0005623,GO:0005634,GO:0005654,GO:0005667,GO:0005737,GO:0006109,GO:0006110,GO:0006139,GO:0006140,GO:0006351,GO:0006355,GO:0006357,GO:0006366,GO:0006725,GO:0006805,GO:0006807,GO:0006928,GO:0006935,GO:0006950,GO:0006979,GO:0007154,GO:0007155,GO:0007165,GO:0007166,GO:0007167,GO:0007169,GO:0007275,GO:0007276,GO:0007281,GO:0007292,GO:0007399,GO:0007409,GO:0007411,GO:0007417,GO:0007420,GO:0007507,GO:0007610,GO:0008092,GO:0008134,GO:0008150,GO:0008152,GO:0008284,GO:0008286,GO:0008347,GO:0009058,GO:0009059,GO:0009299,GO:0009410,GO:0009605,GO:0009628,GO:0009636,GO:0009653,GO:0009719,GO:0009725,GO:0009790,GO:0009792,GO:0009887,GO:0009889,GO:0009890,GO:0009891,GO:0009892,GO:0009893,GO:0009894,GO:0009896,GO:0009966,GO:0009967,GO:0009987,GO:0010033,GO:0010243,GO:0010467,GO:0010468,GO:0010556,GO:0010557,GO:0010558,GO:0010562,GO:0010574,GO:0010575,GO:0010604,GO:0010605,GO:0010628,GO:0010629,GO:0010646,GO:0010647,GO:0010817,GO:0016043,GO:0016070,GO:0016071,GO:0016477,GO:0016604,GO:0017022,GO:0017162,GO:0018130,GO:0019219,GO:0019220,GO:0019222,GO:0019438,GO:0019953,GO:0021536,GO:0021591,GO:0021700,GO:0021761,GO:0021854,GO:0021979,GO:0022008,GO:0022412,GO:0022414,GO:0022603,GO:0022610,GO:0022612,GO:0023051,GO:0023052,GO:0023056,GO:0030030,GO:0030154,GO:0030182,GO:0030522,GO:0030808,GO:0030810,GO:0030811,GO:0030813,GO:0030900,GO:0030947,GO:0030949,GO:0031175,GO:0031323,GO:0031324,GO:0031325,GO:0031326,GO:0031327,GO:0031328,GO:0031329,GO:0031331,GO:0031399,GO:0031401,GO:0031974,GO:0031981,GO:0032268,GO:0032270,GO:0032350,GO:0032352,GO:0032501,GO:0032502,GO:0032504,GO:0032774,GO:0032868,GO:0032869,GO:0032870,GO:0032989,GO:0032990,GO:0032991,GO:0033233,GO:0033235,GO:0033554,GO:0034599,GO:0034641,GO:0034645,GO:0034654,GO:0035176,GO:0035326,GO:0036293,GO:0036294,GO:0040011,GO:0042063,GO:0042127,GO:0042221,GO:0042325,GO:0042327,GO:0042330,GO:0042789,GO:0042802,GO:0042803,GO:0043009,GO:0043170,GO:0043226,GO:0043227,GO:0043229,GO:0043231,GO:0043233,GO:0043434,GO:0043467,GO:0043470,GO:0043565,GO:0043618,GO:0043619,GO:0043620,GO:0044212,GO:0044237,GO:0044238,GO:0044249,GO:0044260,GO:0044271,GO:0044422,GO:0044424,GO:0044428,GO:0044446,GO:0044451,GO:0044464,GO:0044703,GO:0044798,GO:0045165,GO:0045595,GO:0045597,GO:0045637,GO:0045639,GO:0045646,GO:0045648,GO:0045664,GO:0045676,GO:0045821,GO:0045892,GO:0045893,GO:0045913,GO:0045934,GO:0045935,GO:0045937,GO:0045944,GO:0045981,GO:0046483,GO:0046532,GO:0046885,GO:0046886,GO:0046982,GO:0046983,GO:0048468,GO:0048477,GO:0048513,GO:0048518,GO:0048519,GO:0048522,GO:0048523,GO:0048568,GO:0048583,GO:0048584,GO:0048608,GO:0048609,GO:0048666,GO:0048667,GO:0048699,GO:0048731,GO:0048732,GO:0048736,GO:0048794,GO:0048796,GO:0048798,GO:0048799,GO:0048812,GO:0048856,GO:0048858,GO:0048869,GO:0048870,GO:0050678,GO:0050679,GO:0050767,GO:0050789,GO:0050793,GO:0050794,GO:0050896,GO:0051094,GO:0051171,GO:0051172,GO:0051173,GO:0051174,GO:0051179,GO:0051193,GO:0051194,GO:0051196,GO:0051197,GO:0051239,GO:0051240,GO:0051246,GO:0051247,GO:0051252,GO:0051253,GO:0051254,GO:0051674,GO:0051703,GO:0051704,GO:0051705,GO:0051716,GO:0051960,GO:0060173,GO:0060255,GO:0060284,GO:0060322,GO:0061008,GO:0061418,GO:0061458,GO:0061564,GO:0062012,GO:0062013,GO:0065007,GO:0065008,GO:0070013,GO:0070482,GO:0070887,GO:0071310,GO:0071375,GO:0071417,GO:0071453,GO:0071456,GO:0071466,GO:0071495,GO:0071542,GO:0071695,GO:0071704,GO:0071840,GO:0072359,GO:0072576,GO:0080090,GO:0090287,GO:0090304,GO:0090575,GO:0097159,GO:0097485,GO:0097659,GO:0098609,GO:0120036,GO:0120039,GO:0140110,GO:1900371,GO:1900373,GO:1900542,GO:1900544,GO:1901360,GO:1901362,GO:1901363,GO:1901576,GO:1901652,GO:1901653,GO:1901698,GO:1901699,GO:1901700,GO:1901701,GO:1902679,GO:1902680,GO:1903320,GO:1903322,GO:1903506,GO:1903507,GO:1903508,GO:1903578,GO:1903580,GO:1903706,GO:1903708,GO:1990837,GO:2000026,GO:2000027,GO:2000112,GO:2000113,GO:2001141,GO:2001169,GO:2001171
HiC_scaffold_4	AUGUSTUS	gene	101683158	101753816	.	-	.	ID=g14038
HiC_scaffold_4	AUGUSTUS	mRNA	101683158	101753816	.	-	.	ID=g14038.t1;Parent=g14038;em_target=9713.XP_006728399.1;em_score=1735.5;em_evalue=0.0;em_tcov=.;em_OGs=KOG3561@1|root,KOG3561@2759|Eukaryota,397EP@33154|Opisthokonta,3BEMU@33208|Metazoa,3CSBE@33213|Bilateria,482R0@7711|Chordata,48Z5W@7742|Vertebrata,3J4W1@40674|Mammalia,3ERY1@33554|Carnivora;em_COG_cat=K;em_desc=Aryl hydrocarbon receptor nuclear translocator;em_max_annot_lvl=33208|Metazoa;em_Preferred_name=ARNT;em_KEGG_ko=ko:K09097,ko:K15589;em_KEGG_Pathway=ko04066,ko04934,ko05200,ko05202,ko05204,ko05211,map04066,map04934,map05200,map05202,map05204,map05211;em_BRITE=ko00000,ko00001,ko03000;em_PFAMs=HLH,PAS,PAS_11,PAS_3;em_GOs=GO:0000003,GO:0000122,GO:0000902,GO:0000904,GO:0000981,GO:0000982,GO:0001067,GO:0001077,GO:0001085,GO:0001228,GO:0001666,GO:0001701,GO:0001708,GO:0001817,GO:0001819,GO:0001889,GO:0001890,GO:0001892,GO:0001936,GO:0001938,GO:0002682,GO:0002684,GO:0003006,GO:0003007,GO:0003205,GO:0003206,GO:0003208,GO:0003231,GO:0003674,GO:0003676,GO:0003677,GO:0003690,GO:0003700,GO:0003705,GO:0003712,GO:0003713,GO:0004874,GO:0005102,GO:0005488,GO:0005515,GO:0005575,GO:0005622,GO:0005623,GO:0005634,GO:0005654,GO:0005667,GO:0005737,GO:0006109,GO:0006110,GO:0006139,GO:0006140,GO:0006351,GO:0006355,GO:0006357,GO:0006366,GO:0006725,GO:0006805,GO:0006807,GO:0006928,GO:0006935,GO:0006950,GO:0006979,GO:0007154,GO:0007155,GO:0007165,GO:0007166,GO:0007167,GO:0007169,GO:0007275,GO:0007276,GO:0007281,GO:0007292,GO:0007399,GO:0007409,GO:0007411,GO:0007417,GO:0007420,GO:0007507,GO:0007610,GO:0008092,GO:0008134,GO:0008150,GO:0008152,GO:0008284,GO:0008286,GO:0008347,GO:0009058,GO:0009059,GO:0009299,GO:0009410,GO:0009605,GO:0009628,GO:0009636,GO:0009653,GO:0009719,GO:0009725,GO:0009790,GO:0009792,GO:0009887,GO:0009889,GO:0009890,GO:0009891,GO:0009892,GO:0009893,GO:0009894,GO:0009896,GO:0009966,GO:0009967,GO:0009987,GO:0010033,GO:0010243,GO:0010467,GO:0010468,GO:0010556,GO:0010557,GO:0010558,GO:0010562,GO:0010574,GO:0010575,GO:0010604,GO:0010605,GO:0010628,GO:0010629,GO:0010646,GO:0010647,GO:0010817,GO:0016043,GO:0016070,GO:0016071,GO:0016477,GO:0016604,GO:0017022,GO:0017162,GO:0018130,GO:0019219,GO:0019220,GO:0019222,GO:0019438,GO:0019953,GO:0021536,GO:0021591,GO:0021700,GO:0021761,GO:0021854,GO:0021979,GO:0022008,GO:0022412,GO:0022414,GO:0022603,GO:0022610,GO:0022612,GO:0023051,GO:0023052,GO:0023056,GO:0030030,GO:0030154,GO:0030182,GO:0030522,GO:0030808,GO:0030810,GO:0030811,GO:0030813,GO:0030900,GO:0030947,GO:0030949,GO:0031175,GO:0031323,GO:0031324,GO:0031325,GO:0031326,GO:0031327,GO:0031328,GO:0031329,GO:0031331,GO:0031399,GO:0031401,GO:0031974,GO:0031981,GO:0032268,GO:0032270,GO:0032350,GO:0032352,GO:0032501,GO:0032502,GO:0032504,GO:0032774,GO:0032868,GO:0032869,GO:0032870,GO:0032989,GO:0032990,GO:0032991,GO:0033233,GO:0033235,GO:0033554,GO:0034599,GO:0034641,GO:0034645,GO:0034654,GO:0035176,GO:0035326,GO:0036293,GO:0036294,GO:0040011,GO:0042063,GO:0042127,GO:0042221,GO:0042325,GO:0042327,GO:0042330,GO:0042789,GO:0042802,GO:0042803,GO:0043009,GO:0043170,GO:0043226,GO:0043227,GO:0043229,GO:0043231,GO:0043233,GO:0043434,GO:0043467,GO:0043470,GO:0043565,GO:0043618,GO:0043619,GO:0043620,GO:0044212,GO:0044237,GO:0044238,GO:0044249,GO:0044260,GO:0044271,GO:0044422,GO:0044424,GO:0044428,GO:0044446,GO:0044451,GO:0044464,GO:0044703,GO:0044798,GO:0045165,GO:0045595,GO:0045597,GO:0045637,GO:0045639,GO:0045646,GO:0045648,GO:0045664,GO:0045676,GO:0045821,GO:0045892,GO:0045893,GO:0045913,GO:0045934,GO:0045935,GO:0045937,GO:0045944,GO:0045981,GO:0046483,GO:0046532,GO:0046885,GO:0046886,GO:0046982,GO:0046983,GO:0048468,GO:0048477,GO:0048513,GO:0048518,GO:0048519,GO:0048522,GO:0048523,GO:0048568,GO:0048583,GO:0048584,GO:0048608,GO:0048609,GO:0048666,GO:0048667,GO:0048699,GO:0048731,GO:0048732,GO:0048736,GO:0048794,GO:0048796,GO:0048798,GO:0048799,GO:0048812,GO:0048856,GO:0048858,GO:0048869,GO:0048870,GO:0050678,GO:0050679,GO:0050767,GO:0050789,GO:0050793,GO:0050794,GO:0050896,GO:0051094,GO:0051171,GO:0051172,GO:0051173,GO:0051174,GO:0051179,GO:0051193,GO:0051194,GO:0051196,GO:0051197,GO:0051239,GO:0051240,GO:0051246,GO:0051247,GO:0051252,GO:0051253,GO:0051254,GO:0051674,GO:0051703,GO:0051704,GO:0051705,GO:0051716,GO:0051960,GO:0060173,GO:0060255,GO:0060284,GO:0060322,GO:0061008,GO:0061418,GO:0061458,GO:0061564,GO:0062012,GO:0062013,GO:0065007,GO:0065008,GO:0070013,GO:0070482,GO:0070887,GO:0071310,GO:0071375,GO:0071417,GO:0071453,GO:0071456,GO:0071466,GO:0071495,GO:0071542,GO:0071695,GO:0071704,GO:0071840,GO:0072359,GO:0072576,GO:0080090,GO:0090287,GO:0090304,GO:0090575,GO:0097159,GO:0097485,GO:0097659,GO:0098609,GO:0120036,GO:0120039,GO:0140110,GO:1900371,GO:1900373,GO:1900542,GO:1900544,GO:1901360,GO:1901362,GO:1901363,GO:1901576,GO:1901652,GO:1901653,GO:1901698,GO:1901699,GO:1901700,GO:1901701,GO:1902679,GO:1902680,GO:1903320,GO:1903322,GO:1903506,GO:1903507,GO:1903508,GO:1903578,GO:1903580,GO:1903706,GO:1903708,GO:1990837,GO:2000026,GO:2000027,GO:2000112,GO:2000113,GO:2001141,GO:2001169,GO:2001171
HiC_scaffold_4	AUGUSTUS	mRNA	101683158	101753816	.	-	.	ID=g14038.t3;Parent=g14038;em_target=9713.XP_006728399.1;em_score=1722.0;em_evalue=0.0;em_tcov=.;em_OGs=KOG3561@1|root,KOG3561@2759|Eukaryota,397EP@33154|Opisthokonta,3BEMU@33208|Metazoa,3CSBE@33213|Bilateria,482R0@7711|Chordata,48Z5W@7742|Vertebrata,3J4W1@40674|Mammalia,3ERY1@33554|Carnivora;em_COG_cat=K;em_desc=Aryl hydrocarbon receptor nuclear translocator;em_max_annot_lvl=33208|Metazoa;em_Preferred_name=ARNT;em_KEGG_ko=ko:K09097,ko:K15589;em_KEGG_Pathway=ko04066,ko04934,ko05200,ko05202,ko05204,ko05211,map04066,map04934,map05200,map05202,map05204,map05211;em_BRITE=ko00000,ko00001,ko03000;em_PFAMs=HLH,PAS,PAS_11,PAS_3;em_GOs=GO:0000003,GO:0000122,GO:0000902,GO:0000904,GO:0000981,GO:0000982,GO:0001067,GO:0001077,GO:0001085,GO:0001228,GO:0001666,GO:0001701,GO:0001708,GO:0001817,GO:0001819,GO:0001889,GO:0001890,GO:0001892,GO:0001936,GO:0001938,GO:0002682,GO:0002684,GO:0003006,GO:0003007,GO:0003205,GO:0003206,GO:0003208,GO:0003231,GO:0003674,GO:0003676,GO:0003677,GO:0003690,GO:0003700,GO:0003705,GO:0003712,GO:0003713,GO:0004874,GO:0005102,GO:0005488,GO:0005515,GO:0005575,GO:0005622,GO:0005623,GO:0005634,GO:0005654,GO:0005667,GO:0005737,GO:0006109,GO:0006110,GO:0006139,GO:0006140,GO:0006351,GO:0006355,GO:0006357,GO:0006366,GO:0006725,GO:0006805,GO:0006807,GO:0006928,GO:0006935,GO:0006950,GO:0006979,GO:0007154,GO:0007155,GO:0007165,GO:0007166,GO:0007167,GO:0007169,GO:0007275,GO:0007276,GO:0007281,GO:0007292,GO:0007399,GO:0007409,GO:0007411,GO:0007417,GO:0007420,GO:0007507,GO:0007610,GO:0008092,GO:0008134,GO:0008150,GO:0008152,GO:0008284,GO:0008286,GO:0008347,GO:0009058,GO:0009059,GO:0009299,GO:0009410,GO:0009605,GO:0009628,GO:0009636,GO:0009653,GO:0009719,GO:0009725,GO:0009790,GO:0009792,GO:0009887,GO:0009889,GO:0009890,GO:0009891,GO:0009892,GO:0009893,GO:0009894,GO:0009896,GO:0009966,GO:0009967,GO:0009987,GO:0010033,GO:0010243,GO:0010467,GO:0010468,GO:0010556,GO:0010557,GO:0010558,GO:0010562,GO:0010574,GO:0010575,GO:0010604,GO:0010605,GO:0010628,GO:0010629,GO:0010646,GO:0010647,GO:0010817,GO:0016043,GO:0016070,GO:0016071,GO:0016477,GO:0016604,GO:0017022,GO:0017162,GO:0018130,GO:0019219,GO:0019220,GO:0019222,GO:0019438,GO:0019953,GO:0021536,GO:0021591,GO:0021700,GO:0021761,GO:0021854,GO:0021979,GO:0022008,GO:0022412,GO:0022414,GO:0022603,GO:0022610,GO:0022612,GO:0023051,GO:0023052,GO:0023056,GO:0030030,GO:0030154,GO:0030182,GO:0030522,GO:0030808,GO:0030810,GO:0030811,GO:0030813,GO:0030900,GO:0030947,GO:0030949,GO:0031175,GO:0031323,GO:0031324,GO:0031325,GO:0031326,GO:0031327,GO:0031328,GO:0031329,GO:0031331,GO:0031399,GO:0031401,GO:0031974,GO:0031981,GO:0032268,GO:0032270,GO:0032350,GO:0032352,GO:0032501,GO:0032502,GO:0032504,GO:0032774,GO:0032868,GO:0032869,GO:0032870,GO:0032989,GO:0032990,GO:0032991,GO:0033233,GO:0033235,GO:0033554,GO:0034599,GO:0034641,GO:0034645,GO:0034654,GO:0035176,GO:0035326,GO:0036293,GO:0036294,GO:0040011,GO:0042063,GO:0042127,GO:0042221,GO:0042325,GO:0042327,GO:0042330,GO:0042789,GO:0042802,GO:0042803,GO:0043009,GO:0043170,GO:0043226,GO:0043227,GO:0043229,GO:0043231,GO:0043233,GO:0043434,GO:0043467,GO:0043470,GO:0043565,GO:0043618,GO:0043619,GO:0043620,GO:0044212,GO:0044237,GO:0044238,GO:0044249,GO:0044260,GO:0044271,GO:0044422,GO:0044424,GO:0044428,GO:0044446,GO:0044451,GO:0044464,GO:0044703,GO:0044798,GO:0045165,GO:0045595,GO:0045597,GO:0045637,GO:0045639,GO:0045646,GO:0045648,GO:0045664,GO:0045676,GO:0045821,GO:0045892,GO:0045893,GO:0045913,GO:0045934,GO:0045935,GO:0045937,GO:0045944,GO:0045981,GO:0046483,GO:0046532,GO:0046885,GO:0046886,GO:0046982,GO:0046983,GO:0048468,GO:0048477,GO:0048513,GO:0048518,GO:0048519,GO:0048522,GO:0048523,GO:0048568,GO:0048583,GO:0048584,GO:0048608,GO:0048609,GO:0048666,GO:0048667,GO:0048699,GO:0048731,GO:0048732,GO:0048736,GO:0048794,GO:0048796,GO:0048798,GO:0048799,GO:0048812,GO:0048856,GO:0048858,GO:0048869,GO:0048870,GO:0050678,GO:0050679,GO:0050767,GO:0050789,GO:0050793,GO:0050794,GO:0050896,GO:0051094,GO:0051171,GO:0051172,GO:0051173,GO:0051174,GO:0051179,GO:0051193,GO:0051194,GO:0051196,GO:0051197,GO:0051239,GO:0051240,GO:0051246,GO:0051247,GO:0051252,GO:0051253,GO:0051254,GO:0051674,GO:0051703,GO:0051704,GO:0051705,GO:0051716,GO:0051960,GO:0060173,GO:0060255,GO:0060284,GO:0060322,GO:0061008,GO:0061418,GO:0061458,GO:0061564,GO:0062012,GO:0062013,GO:0065007,GO:0065008,GO:0070013,GO:0070482,GO:0070887,GO:0071310,GO:0071375,GO:0071417,GO:0071453,GO:0071456,GO:0071466,GO:0071495,GO:0071542,GO:0071695,GO:0071704,GO:0071840,GO:0072359,GO:0072576,GO:0080090,GO:0090287,GO:0090304,GO:0090575,GO:0097159,GO:0097485,GO:0097659,GO:0098609,GO:0120036,GO:0120039,GO:0140110,GO:1900371,GO:1900373,GO:1900542,GO:1900544,GO:1901360,GO:1901362,GO:1901363,GO:1901576,GO:1901652,GO:1901653,GO:1901698,GO:1901699,GO:1901700,GO:1901701,GO:1902679,GO:1902680,GO:1903320,GO:1903322,GO:1903506,GO:1903507,GO:1903508,GO:1903578,GO:1903580,GO:1903706,GO:1903708,GO:1990837,GO:2000026,GO:2000027,GO:2000112,GO:2000113,GO:2001141,GO:2001169,GO:2001171
HiC_scaffold_4	GeneMark.hmm3	intron	101683248	101684000	.	-	0	ID=g14038.t2.intron1;Parent=g14038.t2
HiC_scaffold_4	AUGUSTUS	intron	101683248	101684000	1.0	-	.	ID=g14038.t1.intron1;Parent=g14038.t1
HiC_scaffold_4	AUGUSTUS	intron	101683248	101684000	1.0	-	.	ID=g14038.t3.intron1;Parent=g14038.t3
HiC_scaffold_4	AUGUSTUS	exon	101684001	101684167	.	-	.	ID=g14038.t1.exon2;Parent=g14038.t1
HiC_scaffold_4	GeneMark.hmm3	CDS	101684001	101684167	.	-	2	ID=g14038.t2.CDS2;Parent=g14038.t2
HiC_scaffold_4	GeneMark.hmm3	exon	101684001	101684167	.	-	2	ID=g14038.t2.exon2;Parent=g14038.t2
HiC_scaffold_4	AUGUSTUS	exon	101684001	101684167	.	-	.	ID=g14038.t3.exon2;Parent=g14038.t3
HiC_scaffold_4	AUGUSTUS	CDS	101684001	101684167	1.0	-	2	ID=g14038.t1.CDS2;Parent=g14038.t1
HiC_scaffold_4	AUGUSTUS	CDS	101684001	101684167	1.0	-	2	ID=g14038.t3.CDS2;Parent=g14038.t3
HiC_scaffold_4	GeneMark.hmm3	intron	101684168	101684555	.	-	1	ID=g14038.t2.intron2;Parent=g14038.t2
HiC_scaffold_4	AUGUSTUS	intron	101684168	101684555	1.0	-	.	ID=g14038.t1.intron2;Parent=g14038.t1
HiC_scaffold_4	AUGUSTUS	intron	101684168	101684555	1.0	-	.	ID=g14038.t3.intron2;Parent=g14038.t3
HiC_scaffold_4	GeneMark.hmm3	CDS	101684556	101684715	.	-	0	ID=g14038.t2.CDS3;Parent=g14038.t2
HiC_scaffold_4	GeneMark.hmm3	exon	101684556	101684715	.	-	0	ID=g14038.t2.exon3;Parent=g14038.t2
HiC_scaffold_4	AUGUSTUS	exon	101684556	101684715	.	-	.	ID=g14038.t3.exon3;Parent=g14038.t3
HiC_scaffold_4	AUGUSTUS	CDS	101684556	101684715	1.0	-	0	ID=g14038.t3.CDS3;Parent=g14038.t3
HiC_scaffold_4	AUGUSTUS	exon	101684556	101684718	.	-	.	ID=g14038.t1.exon3;Parent=g14038.t1
HiC_scaffold_4	AUGUSTUS	CDS	101684556	101684718	1.0	-	0	ID=g14038.t1.CDS3;Parent=g14038.t1
HiC_scaffold_4	GeneMark.hmm3	intron	101684716	101685533	.	-	0	ID=g14038.t2.intron3;Parent=g14038.t2
HiC_scaffold_4	AUGUSTUS	intron	101684716	101685533	1.0	-	.	ID=g14038.t3.intron3;Parent=g14038.t3
HiC_scaffold_4	AUGUSTUS	intron	101684719	101685533	1.0	-	.	ID=g14038.t1.intron3;Parent=g14038.t1
HiC_scaffold_4	AUGUSTUS	exon	101685534	101685681	.	-	.	ID=g14038.t1.exon4;Parent=g14038.t1
HiC_scaffold_4	GeneMark.hmm3	CDS	101685534	101685681	.	-	1	ID=g14038.t2.CDS4;Parent=g14038.t2
HiC_scaffold_4	GeneMark.hmm3	exon	101685534	101685681	.	-	1	ID=g14038.t2.exon4;Parent=g14038.t2
HiC_scaffold_4	AUGUSTUS	exon	101685534	101685681	.	-	.	ID=g14038.t3.exon4;Parent=g14038.t3
HiC_scaffold_4	AUGUSTUS	CDS	101685534	101685681	1.0	-	1	ID=g14038.t1.CDS4;Parent=g14038.t1
HiC_scaffold_4	AUGUSTUS	CDS	101685534	101685681	1.0	-	1	ID=g14038.t3.CDS4;Parent=g14038.t3
HiC_scaffold_4	GeneMark.hmm3	intron	101685682	101686064	.	-	2	ID=g14038.t2.intron4;Parent=g14038.t2
HiC_scaffold_4	AUGUSTUS	intron	101685682	101686064	1.0	-	.	ID=g14038.t1.intron4;Parent=g14038.t1
HiC_scaffold_4	AUGUSTUS	intron	101685682	101686064	1.0	-	.	ID=g14038.t3.intron4;Parent=g14038.t3
HiC_scaffold_4	AUGUSTUS	exon	101686065	101686167	.	-	.	ID=g14038.t1.exon5;Parent=g14038.t1
HiC_scaffold_4	GeneMark.hmm3	CDS	101686065	101686167	.	-	2	ID=g14038.t2.CDS5;Parent=g14038.t2
HiC_scaffold_4	GeneMark.hmm3	exon	101686065	101686167	.	-	2	ID=g14038.t2.exon5;Parent=g14038.t2
HiC_scaffold_4	AUGUSTUS	exon	101686065	101686167	.	-	.	ID=g14038.t3.exon5;Parent=g14038.t3
HiC_scaffold_4	AUGUSTUS	CDS	101686065	101686167	1.0	-	2	ID=g14038.t1.CDS5;Parent=g14038.t1
HiC_scaffold_4	AUGUSTUS	CDS	101686065	101686167	1.0	-	2	ID=g14038.t3.CDS5;Parent=g14038.t3
HiC_scaffold_4	GeneMark.hmm3	intron	101686168	101686343	.	-	1	ID=g14038.t2.intron5;Parent=g14038.t2
HiC_scaffold_4	AUGUSTUS	intron	101686168	101686343	1.0	-	.	ID=g14038.t1.intron5;Parent=g14038.t1
HiC_scaffold_4	AUGUSTUS	intron	101686168	101686343	1.0	-	.	ID=g14038.t3.intron5;Parent=g14038.t3
HiC_scaffold_4	AUGUSTUS	exon	101686344	101686455	.	-	.	ID=g14038.t1.exon6;Parent=g14038.t1
HiC_scaffold_4	GeneMark.hmm3	CDS	101686344	101686455	.	-	0	ID=g14038.t2.CDS6;Parent=g14038.t2
HiC_scaffold_4	GeneMark.hmm3	exon	101686344	101686455	.	-	0	ID=g14038.t2.exon6;Parent=g14038.t2
HiC_scaffold_4	AUGUSTUS	exon	101686344	101686455	.	-	.	ID=g14038.t3.exon6;Parent=g14038.t3
HiC_scaffold_4	AUGUSTUS	CDS	101686344	101686455	1.0	-	0	ID=g14038.t1.CDS6;Parent=g14038.t1
HiC_scaffold_4	AUGUSTUS	CDS	101686344	101686455	1.0	-	0	ID=g14038.t3.CDS6;Parent=g14038.t3
HiC_scaffold_4	GeneMark.hmm3	intron	101686456	101686626	.	-	0	ID=g14038.t2.intron6;Parent=g14038.t2
HiC_scaffold_4	AUGUSTUS	intron	101686456	101686626	1.0	-	.	ID=g14038.t1.intron6;Parent=g14038.t1
HiC_scaffold_4	AUGUSTUS	intron	101686456	101686626	1.0	-	.	ID=g14038.t3.intron6;Parent=g14038.t3
HiC_scaffold_4	AUGUSTUS	exon	101686627	101686699	.	-	.	ID=g14038.t1.exon7;Parent=g14038.t1
HiC_scaffold_4	GeneMark.hmm3	CDS	101686627	101686699	.	-	1	ID=g14038.t2.CDS7;Parent=g14038.t2
HiC_scaffold_4	GeneMark.hmm3	exon	101686627	101686699	.	-	1	ID=g14038.t2.exon7;Parent=g14038.t2
HiC_scaffold_4	AUGUSTUS	exon	101686627	101686699	.	-	.	ID=g14038.t3.exon7;Parent=g14038.t3
HiC_scaffold_4	AUGUSTUS	CDS	101686627	101686699	1.0	-	1	ID=g14038.t1.CDS7;Parent=g14038.t1
HiC_scaffold_4	AUGUSTUS	CDS	101686627	101686699	1.0	-	1	ID=g14038.t3.CDS7;Parent=g14038.t3
HiC_scaffold_4	GeneMark.hmm3	intron	101686700	101686848	.	-	2	ID=g14038.t2.intron7;Parent=g14038.t2
HiC_scaffold_4	AUGUSTUS	intron	101686700	101686848	1.0	-	.	ID=g14038.t1.intron7;Parent=g14038.t1
HiC_scaffold_4	AUGUSTUS	intron	101686700	101686848	1.0	-	.	ID=g14038.t3.intron7;Parent=g14038.t3
HiC_scaffold_4	AUGUSTUS	exon	101686849	101686959	.	-	.	ID=g14038.t1.exon8;Parent=g14038.t1
HiC_scaffold_4	GeneMark.hmm3	CDS	101686849	101686959	.	-	1	ID=g14038.t2.CDS8;Parent=g14038.t2
HiC_scaffold_4	GeneMark.hmm3	exon	101686849	101686959	.	-	1	ID=g14038.t2.exon8;Parent=g14038.t2
HiC_scaffold_4	AUGUSTUS	exon	101686849	101686959	.	-	.	ID=g14038.t3.exon8;Parent=g14038.t3
HiC_scaffold_4	AUGUSTUS	CDS	101686849	101686959	1.0	-	1	ID=g14038.t1.CDS8;Parent=g14038.t1
HiC_scaffold_4	AUGUSTUS	CDS	101686849	101686959	1.0	-	1	ID=g14038.t3.CDS8;Parent=g14038.t3
HiC_scaffold_4	GeneMark.hmm3	intron	101686960	101689265	.	-	2	ID=g14038.t2.intron8;Parent=g14038.t2
HiC_scaffold_4	AUGUSTUS	intron	101686960	101689265	1.0	-	.	ID=g14038.t1.intron8;Parent=g14038.t1
HiC_scaffold_4	AUGUSTUS	intron	101686960	101689265	1.0	-	.	ID=g14038.t3.intron8;Parent=g14038.t3
HiC_scaffold_4	AUGUSTUS	exon	101689266	101689417	.	-	.	ID=g14038.t1.exon9;Parent=g14038.t1
HiC_scaffold_4	GeneMark.hmm3	CDS	101689266	101689417	.	-	0	ID=g14038.t2.CDS9;Parent=g14038.t2
HiC_scaffold_4	GeneMark.hmm3	exon	101689266	101689417	.	-	0	ID=g14038.t2.exon9;Parent=g14038.t2
HiC_scaffold_4	AUGUSTUS	exon	101689266	101689417	.	-	.	ID=g14038.t3.exon9;Parent=g14038.t3
HiC_scaffold_4	AUGUSTUS	CDS	101689266	101689417	1.0	-	0	ID=g14038.t1.CDS9;Parent=g14038.t1
HiC_scaffold_4	AUGUSTUS	CDS	101689266	101689417	1.0	-	0	ID=g14038.t3.CDS9;Parent=g14038.t3
HiC_scaffold_4	GeneMark.hmm3	intron	101689418	101693686	.	-	0	ID=g14038.t2.intron9;Parent=g14038.t2
HiC_scaffold_4	AUGUSTUS	intron	101689418	101693686	1.0	-	.	ID=g14038.t1.intron9;Parent=g14038.t1
HiC_scaffold_4	AUGUSTUS	intron	101689418	101693686	1.0	-	.	ID=g14038.t3.intron9;Parent=g14038.t3
HiC_scaffold_4	AUGUSTUS	exon	101693687	101693761	.	-	.	ID=g14038.t1.exon10;Parent=g14038.t1
HiC_scaffold_4	GeneMark.hmm3	CDS	101693687	101693761	.	-	0	ID=g14038.t2.CDS10;Parent=g14038.t2
HiC_scaffold_4	GeneMark.hmm3	exon	101693687	101693761	.	-	0	ID=g14038.t2.exon10;Parent=g14038.t2
HiC_scaffold_4	AUGUSTUS	exon	101693687	101693761	.	-	.	ID=g14038.t3.exon10;Parent=g14038.t3
HiC_scaffold_4	AUGUSTUS	CDS	101693687	101693761	1.0	-	0	ID=g14038.t1.CDS10;Parent=g14038.t1
HiC_scaffold_4	AUGUSTUS	CDS	101693687	101693761	1.0	-	0	ID=g14038.t3.CDS10;Parent=g14038.t3
HiC_scaffold_4	GeneMark.hmm3	intron	101693762	101696759	.	-	0	ID=g14038.t2.intron10;Parent=g14038.t2
HiC_scaffold_4	AUGUSTUS	intron	101693762	101696759	1.0	-	.	ID=g14038.t1.intron10;Parent=g14038.t1
HiC_scaffold_4	AUGUSTUS	intron	101693762	101696759	1.0	-	.	ID=g14038.t3.intron10;Parent=g14038.t3
HiC_scaffold_4	AUGUSTUS	exon	101696760	101696869	.	-	.	ID=g14038.t3.exon11;Parent=g14038.t3
HiC_scaffold_4	AUGUSTUS	CDS	101696760	101696869	0.79	-	2	ID=g14038.t3.CDS11;Parent=g14038.t3
HiC_scaffold_4	AUGUSTUS	exon	101696760	101696894	.	-	.	ID=g14038.t1.exon11;Parent=g14038.t1
HiC_scaffold_4	GeneMark.hmm3	CDS	101696760	101696894	.	-	0	ID=g14038.t2.CDS11;Parent=g14038.t2
HiC_scaffold_4	GeneMark.hmm3	exon	101696760	101696894	.	-	0	ID=g14038.t2.exon11;Parent=g14038.t2
HiC_scaffold_4	AUGUSTUS	CDS	101696760	101696894	0.96	-	0	ID=g14038.t1.CDS11;Parent=g14038.t1
HiC_scaffold_4	AUGUSTUS	intron	101696870	101702903	0.79	-	.	ID=g14038.t3.intron11;Parent=g14038.t3
HiC_scaffold_4	GeneMark.hmm3	intron	101696895	101702907	.	-	0	ID=g14038.t2.intron11;Parent=g14038.t2
HiC_scaffold_4	AUGUSTUS	intron	101696895	101702928	0.9	-	.	ID=g14038.t1.intron11;Parent=g14038.t1
HiC_scaffold_4	AUGUSTUS	exon	101702904	101702984	.	-	.	ID=g14038.t3.exon12;Parent=g14038.t3
HiC_scaffold_4	AUGUSTUS	CDS	101702904	101702984	1.0	-	2	ID=g14038.t3.CDS12;Parent=g14038.t3
HiC_scaffold_4	GeneMark.hmm3	CDS	101702908	101702984	.	-	2	ID=g14038.t2.CDS12;Parent=g14038.t2
HiC_scaffold_4	GeneMark.hmm3	exon	101702908	101702984	.	-	2	ID=g14038.t2.exon12;Parent=g14038.t2
HiC_scaffold_4	AUGUSTUS	exon	101702929	101702984	.	-	.	ID=g14038.t1.exon12;Parent=g14038.t1
HiC_scaffold_4	AUGUSTUS	CDS	101702929	101702984	0.9	-	2	ID=g14038.t1.CDS12;Parent=g14038.t1
HiC_scaffold_4	GeneMark.hmm3	intron	101702985	101704599	.	-	1	ID=g14038.t2.intron12;Parent=g14038.t2
HiC_scaffold_4	AUGUSTUS	intron	101702985	101704599	1.0	-	.	ID=g14038.t1.intron12;Parent=g14038.t1
HiC_scaffold_4	AUGUSTUS	intron	101702985	101704599	1.0	-	.	ID=g14038.t3.intron12;Parent=g14038.t3
HiC_scaffold_4	AUGUSTUS	exon	101704600	101704685	.	-	.	ID=g14038.t1.exon13;Parent=g14038.t1
HiC_scaffold_4	GeneMark.hmm3	CDS	101704600	101704685	.	-	1	ID=g14038.t2.CDS13;Parent=g14038.t2
HiC_scaffold_4	GeneMark.hmm3	exon	101704600	101704685	.	-	1	ID=g14038.t2.exon13;Parent=g14038.t2
HiC_scaffold_4	AUGUSTUS	exon	101704600	101704685	.	-	.	ID=g14038.t3.exon13;Parent=g14038.t3
HiC_scaffold_4	AUGUSTUS	CDS	101704600	101704685	1.0	-	1	ID=g14038.t1.CDS13;Parent=g14038.t1
HiC_scaffold_4	AUGUSTUS	CDS	101704600	101704685	1.0	-	1	ID=g14038.t3.CDS13;Parent=g14038.t3
HiC_scaffold_4	GeneMark.hmm3	intron	101704686	101705103	.	-	2	ID=g14038.t2.intron13;Parent=g14038.t2
HiC_scaffold_4	AUGUSTUS	intron	101704686	101705103	1.0	-	.	ID=g14038.t1.intron13;Parent=g14038.t1
HiC_scaffold_4	AUGUSTUS	intron	101704686	101705103	1.0	-	.	ID=g14038.t3.intron13;Parent=g14038.t3
HiC_scaffold_4	AUGUSTUS	exon	101705104	101705169	.	-	.	ID=g14038.t1.exon14;Parent=g14038.t1
HiC_scaffold_4	GeneMark.hmm3	CDS	101705104	101705169	.	-	1	ID=g14038.t2.CDS14;Parent=g14038.t2
HiC_scaffold_4	GeneMark.hmm3	exon	101705104	101705169	.	-	1	ID=g14038.t2.exon14;Parent=g14038.t2
HiC_scaffold_4	AUGUSTUS	exon	101705104	101705169	.	-	.	ID=g14038.t3.exon14;Parent=g14038.t3
HiC_scaffold_4	AUGUSTUS	CDS	101705104	101705169	1.0	-	1	ID=g14038.t1.CDS14;Parent=g14038.t1
HiC_scaffold_4	AUGUSTUS	CDS	101705104	101705169	1.0	-	1	ID=g14038.t3.CDS14;Parent=g14038.t3
HiC_scaffold_4	GeneMark.hmm3	intron	101705170	101706866	.	-	2	ID=g14038.t2.intron14;Parent=g14038.t2
HiC_scaffold_4	AUGUSTUS	intron	101705170	101706866	1.0	-	.	ID=g14038.t1.intron14;Parent=g14038.t1
HiC_scaffold_4	AUGUSTUS	intron	101705170	101706866	1.0	-	.	ID=g14038.t3.intron14;Parent=g14038.t3
HiC_scaffold_4	AUGUSTUS	exon	101706867	101706969	.	-	.	ID=g14038.t1.exon15;Parent=g14038.t1
HiC_scaffold_4	GeneMark.hmm3	CDS	101706867	101706969	.	-	2	ID=g14038.t2.CDS15;Parent=g14038.t2
HiC_scaffold_4	GeneMark.hmm3	exon	101706867	101706969	.	-	2	ID=g14038.t2.exon15;Parent=g14038.t2
HiC_scaffold_4	AUGUSTUS	exon	101706867	101706969	.	-	.	ID=g14038.t3.exon15;Parent=g14038.t3
HiC_scaffold_4	AUGUSTUS	CDS	101706867	101706969	1.0	-	2	ID=g14038.t1.CDS15;Parent=g14038.t1
HiC_scaffold_4	AUGUSTUS	CDS	101706867	101706969	1.0	-	2	ID=g14038.t3.CDS15;Parent=g14038.t3
HiC_scaffold_4	GeneMark.hmm3	intron	101706970	101709439	.	-	1	ID=g14038.t2.intron15;Parent=g14038.t2
HiC_scaffold_4	AUGUSTUS	intron	101706970	101709439	1.0	-	.	ID=g14038.t1.intron15;Parent=g14038.t1
HiC_scaffold_4	AUGUSTUS	intron	101706970	101709439	1.0	-	.	ID=g14038.t3.intron15;Parent=g14038.t3
HiC_scaffold_4	AUGUSTUS	exon	101709440	101709653	.	-	.	ID=g14038.t1.exon16;Parent=g14038.t1
HiC_scaffold_4	GeneMark.hmm3	CDS	101709440	101709653	.	-	0	ID=g14038.t2.CDS16;Parent=g14038.t2
HiC_scaffold_4	GeneMark.hmm3	exon	101709440	101709653	.	-	0	ID=g14038.t2.exon16;Parent=g14038.t2
HiC_scaffold_4	AUGUSTUS	exon	101709440	101709653	.	-	.	ID=g14038.t3.exon16;Parent=g14038.t3
HiC_scaffold_4	AUGUSTUS	CDS	101709440	101709653	1.0	-	0	ID=g14038.t1.CDS16;Parent=g14038.t1
HiC_scaffold_4	AUGUSTUS	CDS	101709440	101709653	1.0	-	0	ID=g14038.t3.CDS16;Parent=g14038.t3
HiC_scaffold_4	GeneMark.hmm3	intron	101709654	101713376	.	-	0	ID=g14038.t2.intron16;Parent=g14038.t2
HiC_scaffold_4	AUGUSTUS	intron	101709654	101713376	1.0	-	.	ID=g14038.t1.intron16;Parent=g14038.t1
HiC_scaffold_4	AUGUSTUS	intron	101709654	101713376	1.0	-	.	ID=g14038.t3.intron16;Parent=g14038.t3
HiC_scaffold_4	AUGUSTUS	exon	101713377	101713590	.	-	.	ID=g14038.t1.exon17;Parent=g14038.t1
HiC_scaffold_4	GeneMark.hmm3	CDS	101713377	101713590	.	-	1	ID=g14038.t2.CDS17;Parent=g14038.t2
HiC_scaffold_4	GeneMark.hmm3	exon	101713377	101713590	.	-	1	ID=g14038.t2.exon17;Parent=g14038.t2
HiC_scaffold_4	AUGUSTUS	exon	101713377	101713590	.	-	.	ID=g14038.t3.exon17;Parent=g14038.t3
HiC_scaffold_4	AUGUSTUS	CDS	101713377	101713590	1.0	-	1	ID=g14038.t1.CDS17;Parent=g14038.t1
HiC_scaffold_4	AUGUSTUS	CDS	101713377	101713590	1.0	-	1	ID=g14038.t3.CDS17;Parent=g14038.t3
HiC_scaffold_4	GeneMark.hmm3	intron	101713591	101715665	.	-	2	ID=g14038.t2.intron17;Parent=g14038.t2
HiC_scaffold_4	AUGUSTUS	intron	101713591	101715665	1.0	-	.	ID=g14038.t1.intron17;Parent=g14038.t1
HiC_scaffold_4	AUGUSTUS	intron	101713591	101715665	1.0	-	.	ID=g14038.t3.intron17;Parent=g14038.t3
HiC_scaffold_4	AUGUSTUS	exon	101715666	101715710	.	-	.	ID=g14038.t1.exon18;Parent=g14038.t1
HiC_scaffold_4	GeneMark.hmm3	CDS	101715666	101715710	.	-	1	ID=g14038.t2.CDS18;Parent=g14038.t2
HiC_scaffold_4	GeneMark.hmm3	exon	101715666	101715710	.	-	1	ID=g14038.t2.exon18;Parent=g14038.t2
HiC_scaffold_4	AUGUSTUS	exon	101715666	101715710	.	-	.	ID=g14038.t3.exon18;Parent=g14038.t3
HiC_scaffold_4	AUGUSTUS	CDS	101715666	101715710	1.0	-	1	ID=g14038.t1.CDS18;Parent=g14038.t1
HiC_scaffold_4	AUGUSTUS	CDS	101715666	101715710	1.0	-	1	ID=g14038.t3.CDS18;Parent=g14038.t3
HiC_scaffold_4	GeneMark.hmm3	intron	101715711	101719081	.	-	2	ID=g14038.t2.intron18;Parent=g14038.t2
HiC_scaffold_4	AUGUSTUS	intron	101715711	101719081	1.0	-	.	ID=g14038.t1.intron18;Parent=g14038.t1
HiC_scaffold_4	AUGUSTUS	intron	101715711	101719081	1.0	-	.	ID=g14038.t3.intron18;Parent=g14038.t3
HiC_scaffold_4	AUGUSTUS	exon	101719082	101719126	.	-	.	ID=g14038.t1.exon19;Parent=g14038.t1
HiC_scaffold_4	GeneMark.hmm3	CDS	101719082	101719126	.	-	1	ID=g14038.t2.CDS19;Parent=g14038.t2
HiC_scaffold_4	GeneMark.hmm3	exon	101719082	101719126	.	-	1	ID=g14038.t2.exon19;Parent=g14038.t2
HiC_scaffold_4	AUGUSTUS	exon	101719082	101719126	.	-	.	ID=g14038.t3.exon19;Parent=g14038.t3
HiC_scaffold_4	AUGUSTUS	CDS	101719082	101719126	1.0	-	1	ID=g14038.t1.CDS19;Parent=g14038.t1
HiC_scaffold_4	AUGUSTUS	CDS	101719082	101719126	1.0	-	1	ID=g14038.t3.CDS19;Parent=g14038.t3
HiC_scaffold_4	GeneMark.hmm3	intron	101719127	101724409	.	-	2	ID=g14038.t2.intron19;Parent=g14038.t2
HiC_scaffold_4	AUGUSTUS	intron	101719127	101724409	1.0	-	.	ID=g14038.t1.intron19;Parent=g14038.t1
HiC_scaffold_4	AUGUSTUS	intron	101719127	101724409	1.0	-	.	ID=g14038.t3.intron19;Parent=g14038.t3
HiC_scaffold_4	AUGUSTUS	exon	101724410	101724454	.	-	.	ID=g14038.t1.exon20;Parent=g14038.t1
HiC_scaffold_4	GeneMark.hmm3	CDS	101724410	101724454	.	-	1	ID=g14038.t2.CDS20;Parent=g14038.t2
HiC_scaffold_4	GeneMark.hmm3	exon	101724410	101724454	.	-	1	ID=g14038.t2.exon20;Parent=g14038.t2
HiC_scaffold_4	AUGUSTUS	exon	101724410	101724454	.	-	.	ID=g14038.t3.exon20;Parent=g14038.t3
HiC_scaffold_4	AUGUSTUS	CDS	101724410	101724454	1.0	-	1	ID=g14038.t1.CDS20;Parent=g14038.t1
HiC_scaffold_4	AUGUSTUS	CDS	101724410	101724454	1.0	-	1	ID=g14038.t3.CDS20;Parent=g14038.t3
HiC_scaffold_4	GeneMark.hmm3	intron	101724455	101728996	.	-	2	ID=g14038.t2.intron20;Parent=g14038.t2
HiC_scaffold_4	AUGUSTUS	intron	101724455	101728996	1.0	-	.	ID=g14038.t1.intron20;Parent=g14038.t1
HiC_scaffold_4	AUGUSTUS	intron	101724455	101728996	1.0	-	.	ID=g14038.t3.intron20;Parent=g14038.t3
HiC_scaffold_4	AUGUSTUS	exon	101728997	101729108	.	-	.	ID=g14038.t1.exon21;Parent=g14038.t1
HiC_scaffold_4	GeneMark.hmm3	CDS	101728997	101729108	.	-	2	ID=g14038.t2.CDS21;Parent=g14038.t2
HiC_scaffold_4	GeneMark.hmm3	exon	101728997	101729108	.	-	2	ID=g14038.t2.exon21;Parent=g14038.t2
HiC_scaffold_4	AUGUSTUS	exon	101728997	101729108	.	-	.	ID=g14038.t3.exon21;Parent=g14038.t3
HiC_scaffold_4	AUGUSTUS	CDS	101728997	101729108	1.0	-	2	ID=g14038.t1.CDS21;Parent=g14038.t1
HiC_scaffold_4	AUGUSTUS	CDS	101728997	101729108	1.0	-	2	ID=g14038.t3.CDS21;Parent=g14038.t3
HiC_scaffold_4	GeneMark.hmm3	intron	101729109	101737949	.	-	1	ID=g14038.t2.intron21;Parent=g14038.t2
HiC_scaffold_4	AUGUSTUS	intron	101729109	101753791	1.0	-	.	ID=g14038.t1.intron21;Parent=g14038.t1
HiC_scaffold_4	AUGUSTUS	intron	101729109	101753791	1.0	-	.	ID=g14038.t3.intron21;Parent=g14038.t3
HiC_scaffold_4	GeneMark.hmm3	CDS	101737950	101738058	.	-	0	ID=g14038.t2.CDS22;Parent=g14038.t2
HiC_scaffold_4	GeneMark.hmm3	exon	101737950	101738058	.	-	0	ID=g14038.t2.exon22;Parent=g14038.t2
HiC_scaffold_4	GeneMark.hmm3	start_codon	101738056	101738058	.	-	0	ID=g14038.t2.start1;Parent=g14038.t2
HiC_scaffold_4	AUGUSTUS	exon	101753792	101753816	.	-	.	ID=g14038.t1.exon22;Parent=g14038.t1
HiC_scaffold_4	AUGUSTUS	exon	101753792	101753816	.	-	.	ID=g14038.t3.exon22;Parent=g14038.t3
HiC_scaffold_4	AUGUSTUS	CDS	101753792	101753816	1.0	-	0	ID=g14038.t1.CDS22;Parent=g14038.t1
HiC_scaffold_4	AUGUSTUS	CDS	101753792	101753816	1.0	-	0	ID=g14038.t3.CDS22;Parent=g14038.t3
HiC_scaffold_4	AUGUSTUS	start_codon	101753814	101753816	.	-	0	ID=g14038.t1.start1;Parent=g14038.t1
HiC_scaffold_4	AUGUSTUS	start_codon	101753814	101753816	.	-	0	ID=g14038.t3.start1;Parent=g14038.t3
HiC_scaffold_4	AUGUSTUS	start_codon	101793896	101793898	.	+	0	ID=g14039.t1.start1;Parent=g14039.t1
HiC_scaffold_4	AUGUSTUS	start_codon	101793896	101793898	.	+	0	ID=g14039.t2.start1;Parent=g14039.t2
HiC_scaffold_4	AUGUSTUS	exon	101793896	101794155	.	+	.	ID=g14039.t1.exon1;Parent=g14039.t1
HiC_scaffold_4	AUGUSTUS	exon	101793896	101794155	.	+	.	ID=g14039.t2.exon1;Parent=g14039.t2
HiC_scaffold_4	AUGUSTUS	CDS	101793896	101794155	1.0	+	0	ID=g14039.t1.CDS1;Parent=g14039.t1
HiC_scaffold_4	AUGUSTUS	CDS	101793896	101794155	1.0	+	0	ID=g14039.t2.CDS1;Parent=g14039.t2
HiC_scaffold_4	AUGUSTUS	gene	101793896	101825460	.	+	.	ID=g14039
HiC_scaffold_4	AUGUSTUS	mRNA	101793896	101825460	1.0	+	.	ID=g14039.t1;Parent=g14039;em_target=9713.XP_006728402.1;em_score=2972.7;em_evalue=0.0;em_tcov=.;em_OGs=COG2940@1|root,KOG1141@2759|Eukaryota,38F4N@33154|Opisthokonta,3BEM8@33208|Metazoa,3CVYS@33213|Bilateria,48AUK@7711|Chordata,48YY0@7742|Vertebrata,3JEWP@40674|Mammalia,3EFMS@33554|Carnivora;em_COG_cat=B;em_desc=Belongs to the class V-like SAM-binding methyltransferase superfamily. Histone-lysine methyltransferase family. Suvar3-9 subfamily;em_max_annot_lvl=33208|Metazoa;em_Preferred_name=SETDB1;em_EC=2.1.1.43;em_KEGG_ko=ko:K11421;em_KEGG_Pathway=ko00310,ko04550,map00310,map04550;em_KEGG_Reaction=R03875,R03938,R04866,R04867;em_KEGG_rclass=RC00003,RC00060,RC00181,RC00496;em_BRITE=ko00000,ko00001,ko01000,ko03036;em_PFAMs=MBD,Pre-SET,SET;em_GOs=GO:0000122,GO:0001501,GO:0001701,GO:0001824,GO:0001832,GO:0001833,GO:0002119,GO:0002164,GO:0003674,GO:0003676,GO:0003677,GO:0003682,GO:0003824,GO:0005488,GO:0005575,GO:0005622,GO:0005623,GO:0005634,GO:0005654,GO:0005694,GO:0005737,GO:0005829,GO:0005886,GO:0006325,GO:0006355,GO:0006357,GO:0006464,GO:0006479,GO:0006807,GO:0006996,GO:0007154,GO:0007165,GO:0007264,GO:0007265,GO:0007275,GO:0008150,GO:0008152,GO:0008168,GO:0008170,GO:0008213,GO:0008276,GO:0008283,GO:0008757,GO:0009790,GO:0009791,GO:0009792,GO:0009889,GO:0009890,GO:0009892,GO:0009893,GO:0009987,GO:0010452,GO:0010468,GO:0010556,GO:0010558,GO:0010564,GO:0010604,GO:0010605,GO:0010629,GO:0010638,GO:0010639,GO:0010948,GO:0016020,GO:0016043,GO:0016278,GO:0016279,GO:0016569,GO:0016570,GO:0016571,GO:0016740,GO:0016741,GO:0018022,GO:0018023,GO:0018024,GO:0018193,GO:0018205,GO:0019219,GO:0019222,GO:0019538,GO:0023052,GO:0030154,GO:0031323,GO:0031324,GO:0031325,GO:0031326,GO:0031327,GO:0031935,GO:0031937,GO:0031974,GO:0031981,GO:0032259,GO:0032501,GO:0032502,GO:0033043,GO:0033044,GO:0034968,GO:0035556,GO:0036124,GO:0036211,GO:0040007,GO:0040020,GO:0040025,GO:0040027,GO:0040028,GO:0040029,GO:0042054,GO:0043009,GO:0043170,GO:0043226,GO:0043227,GO:0043228,GO:0043229,GO:0043231,GO:0043232,GO:0043233,GO:0043412,GO:0043414,GO:0044237,GO:0044238,GO:0044260,GO:0044267,GO:0044422,GO:0044424,GO:0044428,GO:0044444,GO:0044446,GO:0044464,GO:0045165,GO:0045786,GO:0045835,GO:0045892,GO:0045934,GO:0045935,GO:0048513,GO:0048518,GO:0048519,GO:0048522,GO:0048523,GO:0048569,GO:0048580,GO:0048581,GO:0048589,GO:0048731,GO:0048856,GO:0048869,GO:0050789,GO:0050793,GO:0050794,GO:0050896,GO:0051052,GO:0051054,GO:0051093,GO:0051128,GO:0051129,GO:0051130,GO:0051171,GO:0051172,GO:0051173,GO:0051239,GO:0051241,GO:0051252,GO:0051253,GO:0051276,GO:0051445,GO:0051447,GO:0051567,GO:0051716,GO:0051726,GO:0051783,GO:0051784,GO:0060255,GO:0060348,GO:0060968,GO:0061062,GO:0061064,GO:0061647,GO:0065007,GO:0070013,GO:0071704,GO:0071840,GO:0071944,GO:0072325,GO:0080090,GO:0090308,GO:0090309,GO:0097159,GO:0140096,GO:1901363,GO:1901564,GO:1902275,GO:1902679,GO:1903506,GO:1903507,GO:1905269,GO:1990841,GO:2000026,GO:2000112,GO:2000113,GO:2000241,GO:2000242,GO:2001141,GO:2001252
HiC_scaffold_4	AUGUSTUS	mRNA	101793896	101825460	1.0	+	.	ID=g14039.t2;Parent=g14039;em_target=9713.XP_006728402.1;em_score=2980.2;em_evalue=0.0;em_tcov=.;em_OGs=COG2940@1|root,KOG1141@2759|Eukaryota,38F4N@33154|Opisthokonta,3BEM8@33208|Metazoa,3CVYS@33213|Bilateria,48AUK@7711|Chordata,48YY0@7742|Vertebrata,3JEWP@40674|Mammalia,3EFMS@33554|Carnivora;em_COG_cat=B;em_desc=Belongs to the class V-like SAM-binding methyltransferase superfamily. Histone-lysine methyltransferase family. Suvar3-9 subfamily;em_max_annot_lvl=33208|Metazoa;em_Preferred_name=SETDB1;em_EC=2.1.1.43;em_KEGG_ko=ko:K11421;em_KEGG_Pathway=ko00310,ko04550,map00310,map04550;em_KEGG_Reaction=R03875,R03938,R04866,R04867;em_KEGG_rclass=RC00003,RC00060,RC00181,RC00496;em_BRITE=ko00000,ko00001,ko01000,ko03036;em_PFAMs=MBD,Pre-SET,SET;em_GOs=GO:0000122,GO:0001501,GO:0001701,GO:0001824,GO:0001832,GO:0001833,GO:0002119,GO:0002164,GO:0003674,GO:0003676,GO:0003677,GO:0003682,GO:0003824,GO:0005488,GO:0005575,GO:0005622,GO:0005623,GO:0005634,GO:0005654,GO:0005694,GO:0005737,GO:0005829,GO:0005886,GO:0006325,GO:0006355,GO:0006357,GO:0006464,GO:0006479,GO:0006807,GO:0006996,GO:0007154,GO:0007165,GO:0007264,GO:0007265,GO:0007275,GO:0008150,GO:0008152,GO:0008168,GO:0008170,GO:0008213,GO:0008276,GO:0008283,GO:0008757,GO:0009790,GO:0009791,GO:0009792,GO:0009889,GO:0009890,GO:0009892,GO:0009893,GO:0009987,GO:0010452,GO:0010468,GO:0010556,GO:0010558,GO:0010564,GO:0010604,GO:0010605,GO:0010629,GO:0010638,GO:0010639,GO:0010948,GO:0016020,GO:0016043,GO:0016278,GO:0016279,GO:0016569,GO:0016570,GO:0016571,GO:0016740,GO:0016741,GO:0018022,GO:0018023,GO:0018024,GO:0018193,GO:0018205,GO:0019219,GO:0019222,GO:0019538,GO:0023052,GO:0030154,GO:0031323,GO:0031324,GO:0031325,GO:0031326,GO:0031327,GO:0031935,GO:0031937,GO:0031974,GO:0031981,GO:0032259,GO:0032501,GO:0032502,GO:0033043,GO:0033044,GO:0034968,GO:0035556,GO:0036124,GO:0036211,GO:0040007,GO:0040020,GO:0040025,GO:0040027,GO:0040028,GO:0040029,GO:0042054,GO:0043009,GO:0043170,GO:0043226,GO:0043227,GO:0043228,GO:0043229,GO:0043231,GO:0043232,GO:0043233,GO:0043412,GO:0043414,GO:0044237,GO:0044238,GO:0044260,GO:0044267,GO:0044422,GO:0044424,GO:0044428,GO:0044444,GO:0044446,GO:0044464,GO:0045165,GO:0045786,GO:0045835,GO:0045892,GO:0045934,GO:0045935,GO:0048513,GO:0048518,GO:0048519,GO:0048522,GO:0048523,GO:0048569,GO:0048580,GO:0048581,GO:0048589,GO:0048731,GO:0048856,GO:0048869,GO:0050789,GO:0050793,GO:0050794,GO:0050896,GO:0051052,GO:0051054,GO:0051093,GO:0051128,GO:0051129,GO:0051130,GO:0051171,GO:0051172,GO:0051173,GO:0051239,GO:0051241,GO:0051252,GO:0051253,GO:0051276,GO:0051445,GO:0051447,GO:0051567,GO:0051716,GO:0051726,GO:0051783,GO:0051784,GO:0060255,GO:0060348,GO:0060968,GO:0061062,GO:0061064,GO:0061647,GO:0065007,GO:0070013,GO:0071704,GO:0071840,GO:0071944,GO:0072325,GO:0080090,GO:0090308,GO:0090309,GO:0097159,GO:0140096,GO:1901363,GO:1901564,GO:1902275,GO:1902679,GO:1903506,GO:1903507,GO:1905269,GO:1990841,GO:2000026,GO:2000112,GO:2000113,GO:2000241,GO:2000242,GO:2001141,GO:2001252
HiC_scaffold_4	AUGUSTUS	intron	101794156	101794960	1.0	+	.	ID=g14039.t1.intron1;Parent=g14039.t1
HiC_scaffold_4	AUGUSTUS	intron	101794156	101794960	1.0	+	.	ID=g14039.t2.intron1;Parent=g14039.t2
HiC_scaffold_4	AUGUSTUS	exon	101794961	101795112	.	+	.	ID=g14039.t1.exon2;Parent=g14039.t1
HiC_scaffold_4	AUGUSTUS	exon	101794961	101795112	.	+	.	ID=g14039.t2.exon2;Parent=g14039.t2
HiC_scaffold_4	AUGUSTUS	CDS	101794961	101795112	1.0	+	1	ID=g14039.t1.CDS2;Parent=g14039.t1
HiC_scaffold_4	AUGUSTUS	CDS	101794961	101795112	1.0	+	1	ID=g14039.t2.CDS2;Parent=g14039.t2
HiC_scaffold_4	AUGUSTUS	intron	101795113	101807393	1.0	+	.	ID=g14039.t1.intron2;Parent=g14039.t1
HiC_scaffold_4	AUGUSTUS	intron	101795113	101807393	1.0	+	.	ID=g14039.t2.intron2;Parent=g14039.t2
HiC_scaffold_4	AUGUSTUS	exon	101807394	101807428	.	+	.	ID=g14039.t1.exon3;Parent=g14039.t1
HiC_scaffold_4	AUGUSTUS	exon	101807394	101807428	.	+	.	ID=g14039.t2.exon3;Parent=g14039.t2
HiC_scaffold_4	AUGUSTUS	CDS	101807394	101807428	1.0	+	2	ID=g14039.t1.CDS3;Parent=g14039.t1
HiC_scaffold_4	AUGUSTUS	CDS	101807394	101807428	1.0	+	2	ID=g14039.t2.CDS3;Parent=g14039.t2
HiC_scaffold_4	AUGUSTUS	intron	101807429	101808291	1.0	+	.	ID=g14039.t1.intron3;Parent=g14039.t1
HiC_scaffold_4	AUGUSTUS	intron	101807429	101808291	1.0	+	.	ID=g14039.t2.intron3;Parent=g14039.t2
HiC_scaffold_4	AUGUSTUS	exon	101808292	101808391	.	+	.	ID=g14039.t1.exon4;Parent=g14039.t1
HiC_scaffold_4	AUGUSTUS	exon	101808292	101808391	.	+	.	ID=g14039.t2.exon4;Parent=g14039.t2
HiC_scaffold_4	AUGUSTUS	CDS	101808292	101808391	1.0	+	0	ID=g14039.t1.CDS4;Parent=g14039.t1
HiC_scaffold_4	AUGUSTUS	CDS	101808292	101808391	1.0	+	0	ID=g14039.t2.CDS4;Parent=g14039.t2
HiC_scaffold_4	AUGUSTUS	intron	101808392	101809255	1.0	+	.	ID=g14039.t1.intron4;Parent=g14039.t1
HiC_scaffold_4	AUGUSTUS	intron	101808392	101809255	1.0	+	.	ID=g14039.t2.intron4;Parent=g14039.t2
HiC_scaffold_4	AUGUSTUS	exon	101809256	101809381	.	+	.	ID=g14039.t1.exon5;Parent=g14039.t1
HiC_scaffold_4	AUGUSTUS	exon	101809256	101809381	.	+	.	ID=g14039.t2.exon5;Parent=g14039.t2
HiC_scaffold_4	AUGUSTUS	CDS	101809256	101809381	1.0	+	2	ID=g14039.t1.CDS5;Parent=g14039.t1
HiC_scaffold_4	AUGUSTUS	CDS	101809256	101809381	1.0	+	2	ID=g14039.t2.CDS5;Parent=g14039.t2
HiC_scaffold_4	AUGUSTUS	intron	101809382	101809549	1.0	+	.	ID=g14039.t1.intron5;Parent=g14039.t1
HiC_scaffold_4	AUGUSTUS	intron	101809382	101809549	1.0	+	.	ID=g14039.t2.intron5;Parent=g14039.t2
HiC_scaffold_4	AUGUSTUS	exon	101809550	101809751	.	+	.	ID=g14039.t1.exon6;Parent=g14039.t1
HiC_scaffold_4	AUGUSTUS	exon	101809550	101809751	.	+	.	ID=g14039.t2.exon6;Parent=g14039.t2
HiC_scaffold_4	AUGUSTUS	CDS	101809550	101809751	1.0	+	2	ID=g14039.t1.CDS6;Parent=g14039.t1
HiC_scaffold_4	AUGUSTUS	CDS	101809550	101809751	1.0	+	2	ID=g14039.t2.CDS6;Parent=g14039.t2
HiC_scaffold_4	AUGUSTUS	intron	101809752	101810212	1.0	+	.	ID=g14039.t1.intron6;Parent=g14039.t1
HiC_scaffold_4	AUGUSTUS	intron	101809752	101810212	1.0	+	.	ID=g14039.t2.intron6;Parent=g14039.t2
HiC_scaffold_4	AUGUSTUS	exon	101810213	101810286	.	+	.	ID=g14039.t1.exon7;Parent=g14039.t1
HiC_scaffold_4	AUGUSTUS	exon	101810213	101810286	.	+	.	ID=g14039.t2.exon7;Parent=g14039.t2
HiC_scaffold_4	AUGUSTUS	CDS	101810213	101810286	1.0	+	1	ID=g14039.t1.CDS7;Parent=g14039.t1
HiC_scaffold_4	AUGUSTUS	CDS	101810213	101810286	1.0	+	1	ID=g14039.t2.CDS7;Parent=g14039.t2
HiC_scaffold_4	AUGUSTUS	intron	101810287	101811375	1.0	+	.	ID=g14039.t1.intron7;Parent=g14039.t1
HiC_scaffold_4	AUGUSTUS	intron	101810287	101811375	1.0	+	.	ID=g14039.t2.intron7;Parent=g14039.t2
HiC_scaffold_4	AUGUSTUS	exon	101811376	101811566	.	+	.	ID=g14039.t1.exon8;Parent=g14039.t1
HiC_scaffold_4	AUGUSTUS	exon	101811376	101811566	.	+	.	ID=g14039.t2.exon8;Parent=g14039.t2
HiC_scaffold_4	AUGUSTUS	CDS	101811376	101811566	1.0	+	2	ID=g14039.t1.CDS8;Parent=g14039.t1
HiC_scaffold_4	AUGUSTUS	CDS	101811376	101811566	1.0	+	2	ID=g14039.t2.CDS8;Parent=g14039.t2
HiC_scaffold_4	AUGUSTUS	intron	101811567	101812717	1.0	+	.	ID=g14039.t1.intron8;Parent=g14039.t1
HiC_scaffold_4	AUGUSTUS	intron	101811567	101812717	1.0	+	.	ID=g14039.t2.intron8;Parent=g14039.t2
HiC_scaffold_4	AUGUSTUS	exon	101812718	101812847	.	+	.	ID=g14039.t1.exon9;Parent=g14039.t1
HiC_scaffold_4	AUGUSTUS	exon	101812718	101812847	.	+	.	ID=g14039.t2.exon9;Parent=g14039.t2
HiC_scaffold_4	AUGUSTUS	CDS	101812718	101812847	1.0	+	0	ID=g14039.t1.CDS9;Parent=g14039.t1
HiC_scaffold_4	AUGUSTUS	CDS	101812718	101812847	1.0	+	0	ID=g14039.t2.CDS9;Parent=g14039.t2
HiC_scaffold_4	AUGUSTUS	intron	101812848	101813720	1.0	+	.	ID=g14039.t1.intron9;Parent=g14039.t1
HiC_scaffold_4	AUGUSTUS	intron	101812848	101813720	1.0	+	.	ID=g14039.t2.intron9;Parent=g14039.t2
HiC_scaffold_4	AUGUSTUS	exon	101813721	101813895	.	+	.	ID=g14039.t1.exon10;Parent=g14039.t1
HiC_scaffold_4	AUGUSTUS	exon	101813721	101813895	.	+	.	ID=g14039.t2.exon10;Parent=g14039.t2
HiC_scaffold_4	AUGUSTUS	CDS	101813721	101813895	1.0	+	2	ID=g14039.t1.CDS10;Parent=g14039.t1
HiC_scaffold_4	AUGUSTUS	CDS	101813721	101813895	1.0	+	2	ID=g14039.t2.CDS10;Parent=g14039.t2
HiC_scaffold_4	AUGUSTUS	intron	101813896	101813978	1.0	+	.	ID=g14039.t2.intron10;Parent=g14039.t2
HiC_scaffold_4	AUGUSTUS	intron	101813896	101813981	1.0	+	.	ID=g14039.t1.intron10;Parent=g14039.t1
HiC_scaffold_4	AUGUSTUS	exon	101813979	101814137	.	+	.	ID=g14039.t2.exon11;Parent=g14039.t2
HiC_scaffold_4	AUGUSTUS	CDS	101813979	101814137	1.0	+	1	ID=g14039.t2.CDS11;Parent=g14039.t2
HiC_scaffold_4	AUGUSTUS	exon	101813982	101814137	.	+	.	ID=g14039.t1.exon11;Parent=g14039.t1
HiC_scaffold_4	AUGUSTUS	CDS	101813982	101814137	1.0	+	1	ID=g14039.t1.CDS11;Parent=g14039.t1
HiC_scaffold_4	AUGUSTUS	intron	101814138	101815613	1.0	+	.	ID=g14039.t1.intron11;Parent=g14039.t1
HiC_scaffold_4	AUGUSTUS	intron	101814138	101815613	1.0	+	.	ID=g14039.t2.intron11;Parent=g14039.t2
HiC_scaffold_4	AUGUSTUS	exon	101815614	101816240	.	+	.	ID=g14039.t1.exon12;Parent=g14039.t1
HiC_scaffold_4	AUGUSTUS	exon	101815614	101816240	.	+	.	ID=g14039.t2.exon12;Parent=g14039.t2
HiC_scaffold_4	AUGUSTUS	CDS	101815614	101816240	1.0	+	1	ID=g14039.t1.CDS12;Parent=g14039.t1
HiC_scaffold_4	AUGUSTUS	CDS	101815614	101816240	1.0	+	1	ID=g14039.t2.CDS12;Parent=g14039.t2
HiC_scaffold_4	AUGUSTUS	intron	101816241	101816676	1.0	+	.	ID=g14039.t1.intron12;Parent=g14039.t1
HiC_scaffold_4	AUGUSTUS	intron	101816241	101816676	1.0	+	.	ID=g14039.t2.intron12;Parent=g14039.t2
HiC_scaffold_4	AUGUSTUS	exon	101816677	101816793	.	+	.	ID=g14039.t1.exon13;Parent=g14039.t1
HiC_scaffold_4	AUGUSTUS	exon	101816677	101816793	.	+	.	ID=g14039.t2.exon13;Parent=g14039.t2
HiC_scaffold_4	AUGUSTUS	CDS	101816677	101816793	1.0	+	1	ID=g14039.t1.CDS13;Parent=g14039.t1
HiC_scaffold_4	AUGUSTUS	CDS	101816677	101816793	1.0	+	1	ID=g14039.t2.CDS13;Parent=g14039.t2
HiC_scaffold_4	AUGUSTUS	intron	101816794	101821290	1.0	+	.	ID=g14039.t1.intron13;Parent=g14039.t1
HiC_scaffold_4	AUGUSTUS	intron	101816794	101821290	1.0	+	.	ID=g14039.t2.intron13;Parent=g14039.t2
HiC_scaffold_4	AUGUSTUS	exon	101821291	101821460	.	+	.	ID=g14039.t1.exon14;Parent=g14039.t1
HiC_scaffold_4	AUGUSTUS	exon	101821291	101821460	.	+	.	ID=g14039.t2.exon14;Parent=g14039.t2
HiC_scaffold_4	AUGUSTUS	CDS	101821291	101821460	1.0	+	1	ID=g14039.t1.CDS14;Parent=g14039.t1
HiC_scaffold_4	AUGUSTUS	CDS	101821291	101821460	1.0	+	1	ID=g14039.t2.CDS14;Parent=g14039.t2
HiC_scaffold_4	AUGUSTUS	intron	101821461	101822140	1.0	+	.	ID=g14039.t1.intron14;Parent=g14039.t1
HiC_scaffold_4	AUGUSTUS	intron	101821461	101822140	1.0	+	.	ID=g14039.t2.intron14;Parent=g14039.t2
HiC_scaffold_4	AUGUSTUS	exon	101822141	101822769	.	+	.	ID=g14039.t1.exon15;Parent=g14039.t1
HiC_scaffold_4	AUGUSTUS	exon	101822141	101822769	.	+	.	ID=g14039.t2.exon15;Parent=g14039.t2
HiC_scaffold_4	AUGUSTUS	CDS	101822141	101822769	1.0	+	2	ID=g14039.t1.CDS15;Parent=g14039.t1
HiC_scaffold_4	AUGUSTUS	CDS	101822141	101822769	1.0	+	2	ID=g14039.t2.CDS15;Parent=g14039.t2
HiC_scaffold_4	AUGUSTUS	intron	101822770	101823589	1.0	+	.	ID=g14039.t1.intron15;Parent=g14039.t1
HiC_scaffold_4	AUGUSTUS	intron	101822770	101823589	1.0	+	.	ID=g14039.t2.intron15;Parent=g14039.t2
HiC_scaffold_4	AUGUSTUS	exon	101823590	101823618	.	+	.	ID=g14039.t1.exon16;Parent=g14039.t1
HiC_scaffold_4	AUGUSTUS	exon	101823590	101823618	.	+	.	ID=g14039.t2.exon16;Parent=g14039.t2
HiC_scaffold_4	AUGUSTUS	CDS	101823590	101823618	1.0	+	0	ID=g14039.t1.CDS16;Parent=g14039.t1
HiC_scaffold_4	AUGUSTUS	CDS	101823590	101823618	1.0	+	0	ID=g14039.t2.CDS16;Parent=g14039.t2
HiC_scaffold_4	AUGUSTUS	intron	101823619	101823719	1.0	+	.	ID=g14039.t1.intron16;Parent=g14039.t1
HiC_scaffold_4	AUGUSTUS	intron	101823619	101823719	1.0	+	.	ID=g14039.t2.intron16;Parent=g14039.t2
HiC_scaffold_4	AUGUSTUS	exon	101823720	101823852	.	+	.	ID=g14039.t1.exon17;Parent=g14039.t1
HiC_scaffold_4	AUGUSTUS	exon	101823720	101823852	.	+	.	ID=g14039.t2.exon17;Parent=g14039.t2
HiC_scaffold_4	AUGUSTUS	CDS	101823720	101823852	1.0	+	1	ID=g14039.t1.CDS17;Parent=g14039.t1
HiC_scaffold_4	AUGUSTUS	CDS	101823720	101823852	1.0	+	1	ID=g14039.t2.CDS17;Parent=g14039.t2
HiC_scaffold_4	AUGUSTUS	intron	101823853	101824085	1.0	+	.	ID=g14039.t1.intron17;Parent=g14039.t1
HiC_scaffold_4	AUGUSTUS	intron	101823853	101824085	1.0	+	.	ID=g14039.t2.intron17;Parent=g14039.t2
HiC_scaffold_4	AUGUSTUS	exon	101824086	101824251	.	+	.	ID=g14039.t1.exon18;Parent=g14039.t1
HiC_scaffold_4	AUGUSTUS	exon	101824086	101824251	.	+	.	ID=g14039.t2.exon18;Parent=g14039.t2
HiC_scaffold_4	AUGUSTUS	CDS	101824086	101824251	1.0	+	0	ID=g14039.t1.CDS18;Parent=g14039.t1
HiC_scaffold_4	AUGUSTUS	CDS	101824086	101824251	1.0	+	0	ID=g14039.t2.CDS18;Parent=g14039.t2
HiC_scaffold_4	AUGUSTUS	intron	101824252	101824632	1.0	+	.	ID=g14039.t1.intron18;Parent=g14039.t1
HiC_scaffold_4	AUGUSTUS	intron	101824252	101824632	1.0	+	.	ID=g14039.t2.intron18;Parent=g14039.t2
HiC_scaffold_4	AUGUSTUS	exon	101824633	101824844	.	+	.	ID=g14039.t1.exon19;Parent=g14039.t1
HiC_scaffold_4	AUGUSTUS	exon	101824633	101824844	.	+	.	ID=g14039.t2.exon19;Parent=g14039.t2
HiC_scaffold_4	AUGUSTUS	CDS	101824633	101824844	1.0	+	2	ID=g14039.t1.CDS19;Parent=g14039.t1
HiC_scaffold_4	AUGUSTUS	CDS	101824633	101824844	1.0	+	2	ID=g14039.t2.CDS19;Parent=g14039.t2
HiC_scaffold_4	AUGUSTUS	intron	101824845	101825106	1.0	+	.	ID=g14039.t1.intron19;Parent=g14039.t1
HiC_scaffold_4	AUGUSTUS	intron	101824845	101825106	1.0	+	.	ID=g14039.t2.intron19;Parent=g14039.t2
HiC_scaffold_4	AUGUSTUS	exon	101825107	101825195	.	+	.	ID=g14039.t1.exon20;Parent=g14039.t1
HiC_scaffold_4	AUGUSTUS	exon	101825107	101825195	.	+	.	ID=g14039.t2.exon20;Parent=g14039.t2
HiC_scaffold_4	AUGUSTUS	CDS	101825107	101825195	1.0	+	0	ID=g14039.t1.CDS20;Parent=g14039.t1
HiC_scaffold_4	AUGUSTUS	CDS	101825107	101825195	1.0	+	0	ID=g14039.t2.CDS20;Parent=g14039.t2
HiC_scaffold_4	AUGUSTUS	intron	101825196	101825342	1.0	+	.	ID=g14039.t1.intron20;Parent=g14039.t1
HiC_scaffold_4	AUGUSTUS	intron	101825196	101825342	1.0	+	.	ID=g14039.t2.intron20;Parent=g14039.t2
HiC_scaffold_4	AUGUSTUS	exon	101825343	101825460	.	+	.	ID=g14039.t1.exon21;Parent=g14039.t1
HiC_scaffold_4	AUGUSTUS	exon	101825343	101825460	.	+	.	ID=g14039.t2.exon21;Parent=g14039.t2
HiC_scaffold_4	AUGUSTUS	CDS	101825343	101825460	1.0	+	1	ID=g14039.t1.CDS21;Parent=g14039.t1
HiC_scaffold_4	AUGUSTUS	CDS	101825343	101825460	1.0	+	1	ID=g14039.t2.CDS21;Parent=g14039.t2
HiC_scaffold_4	AUGUSTUS	stop_codon	101825458	101825460	.	+	0	ID=g14039.t1.stop1;Parent=g14039.t1
HiC_scaffold_4	AUGUSTUS	stop_codon	101825458	101825460	.	+	0	ID=g14039.t2.stop1;Parent=g14039.t2
HiC_scaffold_4	AUGUSTUS	stop_codon	101826974	101826976	.	-	0	ID=g14040.t1.stop1;Parent=g14040.t1
HiC_scaffold_4	AUGUSTUS	exon	101826974	101827114	.	-	.	ID=g14040.t1.exon1;Parent=g14040.t1
HiC_scaffold_4	AUGUSTUS	CDS	101826974	101827114	1.0	-	0	ID=g14040.t1.CDS1;Parent=g14040.t1
HiC_scaffold_4	AUGUSTUS	gene	101826974	101830002	.	-	.	ID=g14040
HiC_scaffold_4	AUGUSTUS	mRNA	101826974	101830002	1.0	-	.	ID=g14040.t1;Parent=g14040;em_target=29073.XP_008693913.1;em_score=871.4;em_evalue=2.5e-265;em_tcov=.;em_OGs=COG5058@1|root,KOG1607@2759|Eukaryota,38BD0@33154|Opisthokonta,3B98K@33208|Metazoa,3CRT6@33213|Bilateria,48597@7711|Chordata,48YJT@7742|Vertebrata,3J8WS@40674|Mammalia,3EHUQ@33554|Carnivora;em_COG_cat=U;em_desc=Ceramide synthase 2;em_max_annot_lvl=33208|Metazoa;em_Preferred_name=CERS2;em_EC=2.3.1.24;em_KEGG_ko=ko:K04710;em_KEGG_Pathway=ko00600,ko01100,ko04071,map00600,map01100,map04071;em_KEGG_Module=M00094,M00099;em_KEGG_Reaction=R01496,R06517;em_KEGG_rclass=RC00004,RC00064;em_BRITE=ko00000,ko00001,ko00002,ko01000;em_PFAMs=Homeobox,TRAM_LAG1_CLN8;em_GOs=GO:0003674,GO:0003824,GO:0005575,GO:0005622,GO:0005623,GO:0005634,GO:0005635,GO:0005637,GO:0005737,GO:0005783,GO:0005789,GO:0006355,GO:0006357,GO:0006629,GO:0006638,GO:0006639,GO:0006641,GO:0006643,GO:0006665,GO:0006672,GO:0006807,GO:0006950,GO:0006984,GO:0006991,GO:0007154,GO:0007165,GO:0007275,GO:0007399,GO:0007568,GO:0008150,GO:0008152,GO:0008285,GO:0008610,GO:0009058,GO:0009889,GO:0009891,GO:0009892,GO:0009893,GO:0009894,GO:0009895,GO:0009987,GO:0010468,GO:0010556,GO:0010557,GO:0010604,GO:0010624,GO:0010626,GO:0010628,GO:0010721,GO:0010975,GO:0010977,GO:0012505,GO:0014013,GO:0014014,GO:0016020,GO:0016021,GO:0016410,GO:0016740,GO:0016746,GO:0016747,GO:0019216,GO:0019219,GO:0019222,GO:0019866,GO:0022008,GO:0023052,GO:0030148,GO:0030154,GO:0030334,GO:0030336,GO:0030424,GO:0031090,GO:0031224,GO:0031323,GO:0031325,GO:0031326,GO:0031328,GO:0031344,GO:0031345,GO:0031965,GO:0031967,GO:0031975,GO:0031984,GO:0032101,GO:0032102,GO:0032501,GO:0032502,GO:0032879,GO:0032933,GO:0033554,GO:0034641,GO:0040012,GO:0040013,GO:0042127,GO:0042175,GO:0042995,GO:0043005,GO:0043226,GO:0043227,GO:0043229,GO:0043231,GO:0043603,GO:0043604,GO:0044237,GO:0044238,GO:0044249,GO:0044255,GO:0044271,GO:0044422,GO:0044424,GO:0044425,GO:0044428,GO:0044432,GO:0044444,GO:0044446,GO:0044464,GO:0045595,GO:0045596,GO:0045664,GO:0045665,GO:0045833,GO:0045834,GO:0045893,GO:0045935,GO:0045944,GO:0046467,GO:0046486,GO:0046513,GO:0046889,GO:0046890,GO:0048518,GO:0048519,GO:0048522,GO:0048523,GO:0048583,GO:0048585,GO:0048679,GO:0048681,GO:0048699,GO:0048731,GO:0048856,GO:0048869,GO:0050291,GO:0050767,GO:0050768,GO:0050789,GO:0050793,GO:0050794,GO:0050896,GO:0050994,GO:0050995,GO:0051093,GO:0051128,GO:0051129,GO:0051171,GO:0051173,GO:0051239,GO:0051241,GO:0051252,GO:0051254,GO:0051270,GO:0051271,GO:0051716,GO:0051960,GO:0051961,GO:0060251,GO:0060253,GO:0060255,GO:0060284,GO:0065007,GO:0070570,GO:0070571,GO:0071501,GO:0071704,GO:0080090,GO:0080134,GO:0080135,GO:0097458,GO:0098827,GO:0120025,GO:0120035,GO:1900147,GO:1900148,GO:1901564,GO:1901566,GO:1901576,GO:1902680,GO:1903034,GO:1903035,GO:1903506,GO:1903508,GO:1903975,GO:1903976,GO:1905044,GO:1905045,GO:2000026,GO:2000112,GO:2000145,GO:2000146,GO:2001141
HiC_scaffold_4	AUGUSTUS	intron	101827115	101827297	1.0	-	.	ID=g14040.t1.intron1;Parent=g14040.t1
HiC_scaffold_4	AUGUSTUS	exon	101827298	101827451	.	-	.	ID=g14040.t1.exon2;Parent=g14040.t1
HiC_scaffold_4	AUGUSTUS	CDS	101827298	101827451	1.0	-	1	ID=g14040.t1.CDS2;Parent=g14040.t1
HiC_scaffold_4	AUGUSTUS	intron	101827452	101827584	1.0	-	.	ID=g14040.t1.intron2;Parent=g14040.t1
HiC_scaffold_4	AUGUSTUS	exon	101827585	101827691	.	-	.	ID=g14040.t1.exon3;Parent=g14040.t1
HiC_scaffold_4	AUGUSTUS	CDS	101827585	101827691	1.0	-	0	ID=g14040.t1.CDS3;Parent=g14040.t1
HiC_scaffold_4	AUGUSTUS	intron	101827692	101827893	1.0	-	.	ID=g14040.t1.intron3;Parent=g14040.t1
HiC_scaffold_4	AUGUSTUS	exon	101827894	101828022	.	-	.	ID=g14040.t1.exon4;Parent=g14040.t1
HiC_scaffold_4	AUGUSTUS	CDS	101827894	101828022	1.0	-	0	ID=g14040.t1.CDS4;Parent=g14040.t1
HiC_scaffold_4	AUGUSTUS	intron	101828023	101828217	1.0	-	.	ID=g14040.t1.intron4;Parent=g14040.t1
HiC_scaffold_4	AUGUSTUS	exon	101828218	101828310	.	-	.	ID=g14040.t1.exon5;Parent=g14040.t1
HiC_scaffold_4	AUGUSTUS	CDS	101828218	101828310	1.0	-	0	ID=g14040.t1.CDS5;Parent=g14040.t1
HiC_scaffold_4	AUGUSTUS	intron	101828311	101828536	1.0	-	.	ID=g14040.t1.intron5;Parent=g14040.t1
HiC_scaffold_4	AUGUSTUS	exon	101828537	101828587	.	-	.	ID=g14040.t1.exon6;Parent=g14040.t1
HiC_scaffold_4	AUGUSTUS	CDS	101828537	101828587	1.0	-	0	ID=g14040.t1.CDS6;Parent=g14040.t1
HiC_scaffold_4	AUGUSTUS	intron	101828588	101828693	1.0	-	.	ID=g14040.t1.intron6;Parent=g14040.t1
HiC_scaffold_4	AUGUSTUS	exon	101828694	101828751	.	-	.	ID=g14040.t1.exon7;Parent=g14040.t1
HiC_scaffold_4	AUGUSTUS	CDS	101828694	101828751	1.0	-	1	ID=g14040.t1.CDS7;Parent=g14040.t1
HiC_scaffold_4	AUGUSTUS	intron	101828752	101828978	1.0	-	.	ID=g14040.t1.intron7;Parent=g14040.t1
HiC_scaffold_4	AUGUSTUS	exon	101828979	101829097	.	-	.	ID=g14040.t1.exon8;Parent=g14040.t1
HiC_scaffold_4	AUGUSTUS	CDS	101828979	101829097	1.0	-	0	ID=g14040.t1.CDS8;Parent=g14040.t1
HiC_scaffold_4	AUGUSTUS	intron	101829098	101829290	1.0	-	.	ID=g14040.t1.intron8;Parent=g14040.t1
HiC_scaffold_4	AUGUSTUS	exon	101829291	101829408	.	-	.	ID=g14040.t1.exon9;Parent=g14040.t1
HiC_scaffold_4	AUGUSTUS	CDS	101829291	101829408	1.0	-	1	ID=g14040.t1.CDS9;Parent=g14040.t1
HiC_scaffold_4	AUGUSTUS	intron	101829409	101829829	1.0	-	.	ID=g14040.t1.intron9;Parent=g14040.t1
HiC_scaffold_4	AUGUSTUS	exon	101829830	101830002	.	-	.	ID=g14040.t1.exon10;Parent=g14040.t1
HiC_scaffold_4	AUGUSTUS	CDS	101829830	101830002	1.0	-	0	ID=g14040.t1.CDS10;Parent=g14040.t1
HiC_scaffold_4	AUGUSTUS	start_codon	101830000	101830002	.	-	0	ID=g14040.t1.start1;Parent=g14040.t1
HiC_scaffold_4	AUGUSTUS	start_codon	101841709	101841711	.	+	0	ID=g14041.t1.start1;Parent=g14041.t1
HiC_scaffold_4	AUGUSTUS	exon	101841709	101841783	.	+	.	ID=g14041.t1.exon1;Parent=g14041.t1
HiC_scaffold_4	AUGUSTUS	CDS	101841709	101841783	1.0	+	0	ID=g14041.t1.CDS1;Parent=g14041.t1
HiC_scaffold_4	AUGUSTUS	gene	101841709	101848849	.	+	.	ID=g14041
HiC_scaffold_4	AUGUSTUS	mRNA	101841709	101848849	1.0	+	.	ID=g14041.t1;Parent=g14041;em_target=9668.ENSMPUP00000004183;em_score=724.7;em_evalue=4.3e-221;em_tcov=.;em_OGs=KOG0819@1|root,KOG0819@2759|Eukaryota,39WZ0@33154|Opisthokonta,3BMAT@33208|Metazoa,3D3A1@33213|Bilateria,484X3@7711|Chordata,490T8@7742|Vertebrata,3JBPN@40674|Mammalia,3EK50@33554|Carnivora;em_COG_cat=U;em_desc=Annexin A9;em_max_annot_lvl=33208|Metazoa;em_Preferred_name=ANXA9;em_KEGG_ko=ko:K17090;em_BRITE=ko00000;em_KEGG_TC=1.A.31;em_PFAMs=Annexin;em_GOs=GO:0001786,GO:0003674,GO:0004888,GO:0005488,GO:0005515,GO:0005543,GO:0005575,GO:0005622,GO:0005623,GO:0005737,GO:0005829,GO:0007154,GO:0007155,GO:0007165,GO:0008150,GO:0008289,GO:0009986,GO:0009987,GO:0015464,GO:0022610,GO:0023052,GO:0030594,GO:0038023,GO:0042802,GO:0042803,GO:0043167,GO:0043168,GO:0044424,GO:0044444,GO:0044464,GO:0046983,GO:0050789,GO:0050794,GO:0050896,GO:0051716,GO:0060089,GO:0065007,GO:0072341,GO:0098609
HiC_scaffold_4	AUGUSTUS	intron	101841784	101841963	1.0	+	.	ID=g14041.t1.intron1;Parent=g14041.t1
HiC_scaffold_4	AUGUSTUS	exon	101841964	101842060	.	+	.	ID=g14041.t1.exon2;Parent=g14041.t1
HiC_scaffold_4	AUGUSTUS	CDS	101841964	101842060	1.0	+	0	ID=g14041.t1.CDS2;Parent=g14041.t1
HiC_scaffold_4	AUGUSTUS	intron	101842061	101842810	1.0	+	.	ID=g14041.t1.intron2;Parent=g14041.t1
HiC_scaffold_4	AUGUSTUS	exon	101842811	101842905	.	+	.	ID=g14041.t1.exon3;Parent=g14041.t1
HiC_scaffold_4	AUGUSTUS	CDS	101842811	101842905	1.0	+	2	ID=g14041.t1.CDS3;Parent=g14041.t1
HiC_scaffold_4	AUGUSTUS	intron	101842906	101843069	1.0	+	.	ID=g14041.t1.intron3;Parent=g14041.t1
HiC_scaffold_4	AUGUSTUS	exon	101843070	101843183	.	+	.	ID=g14041.t1.exon4;Parent=g14041.t1
HiC_scaffold_4	AUGUSTUS	CDS	101843070	101843183	1.0	+	0	ID=g14041.t1.CDS4;Parent=g14041.t1
HiC_scaffold_4	AUGUSTUS	intron	101843184	101843393	1.0	+	.	ID=g14041.t1.intron4;Parent=g14041.t1
HiC_scaffold_4	AUGUSTUS	exon	101843394	101843484	.	+	.	ID=g14041.t1.exon5;Parent=g14041.t1
HiC_scaffold_4	AUGUSTUS	CDS	101843394	101843484	1.0	+	0	ID=g14041.t1.CDS5;Parent=g14041.t1
HiC_scaffold_4	AUGUSTUS	intron	101843485	101844447	1.0	+	.	ID=g14041.t1.intron5;Parent=g14041.t1
HiC_scaffold_4	AUGUSTUS	exon	101844448	101844527	.	+	.	ID=g14041.t1.exon6;Parent=g14041.t1
HiC_scaffold_4	AUGUSTUS	CDS	101844448	101844527	1.0	+	2	ID=g14041.t1.CDS6;Parent=g14041.t1
HiC_scaffold_4	AUGUSTUS	intron	101844528	101844701	1.0	+	.	ID=g14041.t1.intron6;Parent=g14041.t1
HiC_scaffold_4	AUGUSTUS	exon	101844702	101844761	.	+	.	ID=g14041.t1.exon7;Parent=g14041.t1
HiC_scaffold_4	AUGUSTUS	CDS	101844702	101844761	1.0	+	0	ID=g14041.t1.CDS7;Parent=g14041.t1
HiC_scaffold_4	AUGUSTUS	intron	101844762	101845302	1.0	+	.	ID=g14041.t1.intron7;Parent=g14041.t1
HiC_scaffold_4	AUGUSTUS	exon	101845303	101845387	.	+	.	ID=g14041.t1.exon8;Parent=g14041.t1
HiC_scaffold_4	AUGUSTUS	CDS	101845303	101845387	1.0	+	0	ID=g14041.t1.CDS8;Parent=g14041.t1
HiC_scaffold_4	AUGUSTUS	intron	101845388	101845517	1.0	+	.	ID=g14041.t1.intron8;Parent=g14041.t1
HiC_scaffold_4	AUGUSTUS	exon	101845518	101845613	.	+	.	ID=g14041.t1.exon9;Parent=g14041.t1
HiC_scaffold_4	AUGUSTUS	CDS	101845518	101845613	1.0	+	2	ID=g14041.t1.CDS9;Parent=g14041.t1
HiC_scaffold_4	AUGUSTUS	intron	101845614	101845697	1.0	+	.	ID=g14041.t1.intron9;Parent=g14041.t1
HiC_scaffold_4	AUGUSTUS	exon	101845698	101845756	.	+	.	ID=g14041.t1.exon10;Parent=g14041.t1
HiC_scaffold_4	AUGUSTUS	CDS	101845698	101845756	1.0	+	2	ID=g14041.t1.CDS10;Parent=g14041.t1
HiC_scaffold_4	AUGUSTUS	intron	101845757	101848434	1.0	+	.	ID=g14041.t1.intron10;Parent=g14041.t1
HiC_scaffold_4	AUGUSTUS	exon	101848435	101848557	.	+	.	ID=g14041.t1.exon11;Parent=g14041.t1
HiC_scaffold_4	AUGUSTUS	CDS	101848435	101848557	1.0	+	0	ID=g14041.t1.CDS11;Parent=g14041.t1
HiC_scaffold_4	AUGUSTUS	intron	101848558	101848786	1.0	+	.	ID=g14041.t1.intron11;Parent=g14041.t1
HiC_scaffold_4	AUGUSTUS	exon	101848787	101848849	.	+	.	ID=g14041.t1.exon12;Parent=g14041.t1
HiC_scaffold_4	AUGUSTUS	CDS	101848787	101848849	1.0	+	0	ID=g14041.t1.CDS12;Parent=g14041.t1
HiC_scaffold_4	AUGUSTUS	stop_codon	101848847	101848849	.	+	0	ID=g14041.t1.stop1;Parent=g14041.t1
HiC_scaffold_4	AUGUSTUS	stop_codon	101850192	101850194	.	-	0	ID=g14042.t1.stop1;Parent=g14042.t1
HiC_scaffold_4	AUGUSTUS	exon	101850192	101850272	.	-	.	ID=g14042.t1.exon1;Parent=g14042.t1
HiC_scaffold_4	AUGUSTUS	CDS	101850192	101850272	1.0	-	0	ID=g14042.t1.CDS1;Parent=g14042.t1
HiC_scaffold_4	AUGUSTUS	gene	101850192	101854997	.	-	.	ID=g14042
HiC_scaffold_4	AUGUSTUS	mRNA	101850192	101854997	1.0	-	.	ID=g14042.t1;Parent=g14042;em_target=9668.ENSMPUP00000004175;em_score=1016.1;em_evalue=0.0;em_tcov=.;em_OGs=KOG2427@1|root,KOG2427@2759|Eukaryota,38CZP@33154|Opisthokonta,3BBID@33208|Metazoa,3CT51@33213|Bilateria,488K9@7711|Chordata,496EM@7742|Vertebrata,3J90K@40674|Mammalia,3EF0A@33554|Carnivora;em_COG_cat=S;em_desc=Family with sequence similarity 63 member A;em_max_annot_lvl=33208|Metazoa;em_Preferred_name=FAM63A;em_PFAMs=MINDY_DUB;em_GOs=GO:0003674,GO:0003824,GO:0004180,GO:0005488,GO:0005515,GO:0005575,GO:0005622,GO:0005623,GO:0005634,GO:0005654,GO:0006464,GO:0006508,GO:0006807,GO:0008150,GO:0008152,GO:0008233,GO:0008234,GO:0008238,GO:0009987,GO:0016579,GO:0016604,GO:0016787,GO:0016807,GO:0019538,GO:0031593,GO:0031974,GO:0031981,GO:0036211,GO:0036435,GO:0043170,GO:0043226,GO:0043227,GO:0043229,GO:0043231,GO:0043233,GO:0043412,GO:0044237,GO:0044238,GO:0044260,GO:0044267,GO:0044422,GO:0044424,GO:0044428,GO:0044446,GO:0044451,GO:0044464,GO:0070004,GO:0070011,GO:0070013,GO:0070646,GO:0070647,GO:0071108,GO:0071704,GO:0101005,GO:0140030,GO:0140096,GO:1901564,GO:1990380
HiC_scaffold_4	AUGUSTUS	intron	101850273	101850498	1.0	-	.	ID=g14042.t1.intron1;Parent=g14042.t1
HiC_scaffold_4	AUGUSTUS	exon	101850499	101850642	.	-	.	ID=g14042.t1.exon2;Parent=g14042.t1
HiC_scaffold_4	AUGUSTUS	CDS	101850499	101850642	1.0	-	0	ID=g14042.t1.CDS2;Parent=g14042.t1
HiC_scaffold_4	AUGUSTUS	intron	101850643	101850965	1.0	-	.	ID=g14042.t1.intron2;Parent=g14042.t1
HiC_scaffold_4	AUGUSTUS	exon	101850966	101851157	.	-	.	ID=g14042.t1.exon3;Parent=g14042.t1
HiC_scaffold_4	AUGUSTUS	CDS	101850966	101851157	1.0	-	0	ID=g14042.t1.CDS3;Parent=g14042.t1
HiC_scaffold_4	AUGUSTUS	intron	101851158	101851948	1.0	-	.	ID=g14042.t1.intron3;Parent=g14042.t1
HiC_scaffold_4	AUGUSTUS	exon	101851949	101852091	.	-	.	ID=g14042.t1.exon4;Parent=g14042.t1
HiC_scaffold_4	AUGUSTUS	CDS	101851949	101852091	1.0	-	2	ID=g14042.t1.CDS4;Parent=g14042.t1
HiC_scaffold_4	AUGUSTUS	intron	101852092	101852628	1.0	-	.	ID=g14042.t1.intron4;Parent=g14042.t1
HiC_scaffold_4	AUGUSTUS	exon	101852629	101852731	.	-	.	ID=g14042.t1.exon5;Parent=g14042.t1
HiC_scaffold_4	AUGUSTUS	CDS	101852629	101852731	1.0	-	0	ID=g14042.t1.CDS5;Parent=g14042.t1
HiC_scaffold_4	AUGUSTUS	intron	101852732	101853071	1.0	-	.	ID=g14042.t1.intron5;Parent=g14042.t1
HiC_scaffold_4	AUGUSTUS	exon	101853072	101853230	.	-	.	ID=g14042.t1.exon6;Parent=g14042.t1
HiC_scaffold_4	AUGUSTUS	CDS	101853072	101853230	1.0	-	0	ID=g14042.t1.CDS6;Parent=g14042.t1
HiC_scaffold_4	AUGUSTUS	intron	101853231	101853645	1.0	-	.	ID=g14042.t1.intron6;Parent=g14042.t1
HiC_scaffold_4	AUGUSTUS	exon	101853646	101853710	.	-	.	ID=g14042.t1.exon7;Parent=g14042.t1
HiC_scaffold_4	AUGUSTUS	CDS	101853646	101853710	1.0	-	2	ID=g14042.t1.CDS7;Parent=g14042.t1
HiC_scaffold_4	AUGUSTUS	intron	101853711	101854101	1.0	-	.	ID=g14042.t1.intron7;Parent=g14042.t1
HiC_scaffold_4	AUGUSTUS	exon	101854102	101854159	.	-	.	ID=g14042.t1.exon8;Parent=g14042.t1
HiC_scaffold_4	AUGUSTUS	CDS	101854102	101854159	1.0	-	0	ID=g14042.t1.CDS8;Parent=g14042.t1
HiC_scaffold_4	AUGUSTUS	intron	101854160	101854544	1.0	-	.	ID=g14042.t1.intron8;Parent=g14042.t1
HiC_scaffold_4	AUGUSTUS	exon	101854545	101854997	.	-	.	ID=g14042.t1.exon9;Parent=g14042.t1
HiC_scaffold_4	AUGUSTUS	CDS	101854545	101854997	1.0	-	0	ID=g14042.t1.CDS9;Parent=g14042.t1
HiC_scaffold_4	AUGUSTUS	start_codon	101854995	101854997	.	-	0	ID=g14042.t1.start1;Parent=g14042.t1
HiC_scaffold_4	AUGUSTUS	start_codon	101859003	101859005	.	+	0	ID=g14043.t1.start1;Parent=g14043.t1
HiC_scaffold_4	AUGUSTUS	start_codon	101859003	101859005	.	+	0	ID=g14043.t2.start1;Parent=g14043.t2
HiC_scaffold_4	AUGUSTUS	exon	101859003	101859162	.	+	.	ID=g14043.t1.exon1;Parent=g14043.t1
HiC_scaffold_4	AUGUSTUS	CDS	101859003	101859162	0.96	+	0	ID=g14043.t1.CDS1;Parent=g14043.t1
HiC_scaffold_4	AUGUSTUS	exon	101859003	101859294	.	+	.	ID=g14043.t2.exon1;Parent=g14043.t2
HiC_scaffold_4	AUGUSTUS	CDS	101859003	101859294	0.6	+	0	ID=g14043.t2.CDS1;Parent=g14043.t2
HiC_scaffold_4	AUGUSTUS	gene	101859003	101860920	.	+	.	ID=g14043
HiC_scaffold_4	AUGUSTUS	mRNA	101859003	101860920	0.6	+	.	ID=g14043.t2;Parent=g14043
HiC_scaffold_4	AUGUSTUS	mRNA	101859003	101860920	0.96	+	.	ID=g14043.t1;Parent=g14043
HiC_scaffold_4	AUGUSTUS	intron	101859163	101860732	1.0	+	.	ID=g14043.t1.intron1;Parent=g14043.t1
HiC_scaffold_4	AUGUSTUS	intron	101859295	101860732	0.7	+	.	ID=g14043.t2.intron1;Parent=g14043.t2
HiC_scaffold_4	AUGUSTUS	exon	101860733	101860920	.	+	.	ID=g14043.t1.exon2;Parent=g14043.t1
HiC_scaffold_4	AUGUSTUS	exon	101860733	101860920	.	+	.	ID=g14043.t2.exon2;Parent=g14043.t2
HiC_scaffold_4	AUGUSTUS	CDS	101860733	101860920	0.9	+	2	ID=g14043.t2.CDS2;Parent=g14043.t2
HiC_scaffold_4	AUGUSTUS	CDS	101860733	101860920	1.0	+	2	ID=g14043.t1.CDS2;Parent=g14043.t1
HiC_scaffold_4	AUGUSTUS	stop_codon	101860918	101860920	.	+	0	ID=g14043.t1.stop1;Parent=g14043.t1
HiC_scaffold_4	AUGUSTUS	stop_codon	101860918	101860920	.	+	0	ID=g14043.t2.stop1;Parent=g14043.t2
HiC_scaffold_4	AUGUSTUS	start_codon	101861044	101861046	.	+	0	ID=g14044.t1.start1;Parent=g14044.t1
HiC_scaffold_4	AUGUSTUS	exon	101861044	101861082	.	+	.	ID=g14044.t1.exon1;Parent=g14044.t1
HiC_scaffold_4	AUGUSTUS	CDS	101861044	101861082	1.0	+	0	ID=g14044.t1.CDS1;Parent=g14044.t1
HiC_scaffold_4	AUGUSTUS	gene	101861044	101877772	.	+	.	ID=g14044
HiC_scaffold_4	AUGUSTUS	mRNA	101861044	101877772	1.0	+	.	ID=g14044.t1;Parent=g14044;em_target=9668.ENSMPUP00000004171;em_score=999.3;em_evalue=6.2e-304;em_tcov=.;em_OGs=COG1227@1|root,KOG4129@2759|Eukaryota,38HGT@33154|Opisthokonta,3BDHJ@33208|Metazoa,3CVES@33213|Bilateria,48A1V@7711|Chordata,494Z9@7742|Vertebrata,3J20V@40674|Mammalia,3EIXX@33554|Carnivora;em_COG_cat=C;em_desc=Protein prune homolog;em_max_annot_lvl=33208|Metazoa;em_Preferred_name=PRUNE;em_EC=3.6.1.11;em_KEGG_ko=ko:K01514;em_KEGG_Pathway=ko00230,map00230;em_KEGG_Reaction=R03409;em_KEGG_rclass=RC00002;em_BRITE=ko00000,ko00001,ko01000;em_PFAMs=DHH,DHHA2;em_GOs=GO:0001654,GO:0001745,GO:0003674,GO:0003824,GO:0004112,GO:0005488,GO:0005515,GO:0005575,GO:0005622,GO:0005623,GO:0005634,GO:0005737,GO:0005739,GO:0005759,GO:0005829,GO:0005912,GO:0005924,GO:0005925,GO:0006139,GO:0006163,GO:0006195,GO:0006198,GO:0006275,GO:0006725,GO:0006753,GO:0006793,GO:0006796,GO:0006807,GO:0007275,GO:0007399,GO:0007423,GO:0008081,GO:0008092,GO:0008150,GO:0008152,GO:0009056,GO:0009058,GO:0009117,GO:0009150,GO:0009154,GO:0009166,GO:0009187,GO:0009214,GO:0009259,GO:0009261,GO:0009653,GO:0009887,GO:0009889,GO:0009891,GO:0009893,GO:0009966,GO:0009968,GO:0009987,GO:0010556,GO:0010557,GO:0010604,GO:0010638,GO:0010646,GO:0010648,GO:0010821,GO:0010822,GO:0015631,GO:0016311,GO:0016787,GO:0016788,GO:0016791,GO:0018130,GO:0019219,GO:0019222,GO:0019438,GO:0019439,GO:0019637,GO:0019693,GO:0019889,GO:0022008,GO:0023051,GO:0023057,GO:0030054,GO:0030055,GO:0030154,GO:0031110,GO:0031113,GO:0031323,GO:0031325,GO:0031326,GO:0031328,GO:0031974,GO:0032271,GO:0032501,GO:0032502,GO:0032886,GO:0033043,GO:0034404,GO:0034641,GO:0034654,GO:0034655,GO:0042558,GO:0042578,GO:0043226,GO:0043227,GO:0043229,GO:0043231,GO:0043233,GO:0043254,GO:0043473,GO:0043949,GO:0043951,GO:0044087,GO:0044237,GO:0044238,GO:0044248,GO:0044249,GO:0044270,GO:0044271,GO:0044281,GO:0044283,GO:0044422,GO:0044424,GO:0044429,GO:0044444,GO:0044446,GO:0044464,GO:0045595,GO:0045740,GO:0045935,GO:0046058,GO:0046434,GO:0046483,GO:0046700,GO:0048066,GO:0048069,GO:0048072,GO:0048513,GO:0048518,GO:0048519,GO:0048522,GO:0048523,GO:0048583,GO:0048585,GO:0048592,GO:0048699,GO:0048731,GO:0048749,GO:0048856,GO:0048869,GO:0050767,GO:0050789,GO:0050793,GO:0050794,GO:0051052,GO:0051054,GO:0051128,GO:0051130,GO:0051171,GO:0051173,GO:0051239,GO:0051493,GO:0051960,GO:0055086,GO:0060255,GO:0060284,GO:0065007,GO:0070013,GO:0070161,GO:0070507,GO:0071704,GO:0072521,GO:0072523,GO:0080090,GO:0090296,GO:0090297,GO:0090329,GO:0090596,GO:1901135,GO:1901136,GO:1901292,GO:1901360,GO:1901361,GO:1901362,GO:1901564,GO:1901565,GO:1901575,GO:1901576,GO:1901858,GO:1901860,GO:1902531,GO:1902532,GO:1902903,GO:2000026,GO:2000105,GO:2000112
HiC_scaffold_4	AUGUSTUS	intron	101861083	101868377	1.0	+	.	ID=g14044.t1.intron1;Parent=g14044.t1
HiC_scaffold_4	AUGUSTUS	exon	101868378	101868470	.	+	.	ID=g14044.t1.exon2;Parent=g14044.t1
HiC_scaffold_4	AUGUSTUS	CDS	101868378	101868470	1.0	+	0	ID=g14044.t1.CDS2;Parent=g14044.t1
HiC_scaffold_4	AUGUSTUS	intron	101868471	101869018	1.0	+	.	ID=g14044.t1.intron2;Parent=g14044.t1
HiC_scaffold_4	AUGUSTUS	exon	101869019	101869221	.	+	.	ID=g14044.t1.exon3;Parent=g14044.t1
HiC_scaffold_4	AUGUSTUS	CDS	101869019	101869221	1.0	+	0	ID=g14044.t1.CDS3;Parent=g14044.t1
HiC_scaffold_4	AUGUSTUS	intron	101869222	101870592	1.0	+	.	ID=g14044.t1.intron3;Parent=g14044.t1
HiC_scaffold_4	AUGUSTUS	exon	101870593	101870777	.	+	.	ID=g14044.t1.exon4;Parent=g14044.t1
HiC_scaffold_4	AUGUSTUS	CDS	101870593	101870777	1.0	+	1	ID=g14044.t1.CDS4;Parent=g14044.t1
HiC_scaffold_4	AUGUSTUS	intron	101870778	101871266	1.0	+	.	ID=g14044.t1.intron4;Parent=g14044.t1
HiC_scaffold_4	AUGUSTUS	exon	101871267	101871425	.	+	.	ID=g14044.t1.exon5;Parent=g14044.t1
HiC_scaffold_4	AUGUSTUS	CDS	101871267	101871425	1.0	+	2	ID=g14044.t1.CDS5;Parent=g14044.t1
HiC_scaffold_4	AUGUSTUS	intron	101871426	101872738	1.0	+	.	ID=g14044.t1.intron5;Parent=g14044.t1
HiC_scaffold_4	AUGUSTUS	exon	101872739	101872833	.	+	.	ID=g14044.t1.exon6;Parent=g14044.t1
HiC_scaffold_4	AUGUSTUS	CDS	101872739	101872833	1.0	+	2	ID=g14044.t1.CDS6;Parent=g14044.t1
HiC_scaffold_4	AUGUSTUS	intron	101872834	101874998	1.0	+	.	ID=g14044.t1.intron6;Parent=g14044.t1
HiC_scaffold_4	AUGUSTUS	exon	101874999	101875157	.	+	.	ID=g14044.t1.exon7;Parent=g14044.t1
HiC_scaffold_4	AUGUSTUS	CDS	101874999	101875157	1.0	+	0	ID=g14044.t1.CDS7;Parent=g14044.t1
HiC_scaffold_4	AUGUSTUS	intron	101875158	101877343	1.0	+	.	ID=g14044.t1.intron7;Parent=g14044.t1
HiC_scaffold_4	AUGUSTUS	exon	101877344	101877772	.	+	.	ID=g14044.t1.exon8;Parent=g14044.t1
HiC_scaffold_4	AUGUSTUS	CDS	101877344	101877772	1.0	+	0	ID=g14044.t1.CDS8;Parent=g14044.t1
HiC_scaffold_4	AUGUSTUS	stop_codon	101877770	101877772	.	+	0	ID=g14044.t1.stop1;Parent=g14044.t1
HiC_scaffold_4	AUGUSTUS	start_codon	101880118	101880120	.	+	0	ID=g14045.t1.start1;Parent=g14045.t1
HiC_scaffold_4	AUGUSTUS	exon	101880118	101880161	.	+	.	ID=g14045.t1.exon1;Parent=g14045.t1
HiC_scaffold_4	AUGUSTUS	CDS	101880118	101880161	1.0	+	0	ID=g14045.t1.CDS1;Parent=g14045.t1
HiC_scaffold_4	AUGUSTUS	gene	101880118	101887760	.	+	.	ID=g14045
HiC_scaffold_4	AUGUSTUS	mRNA	101880118	101887760	1.0	+	.	ID=g14045.t1;Parent=g14045;em_target=9668.ENSMPUP00000004103;em_score=778.5;em_evalue=2.8e-237;em_tcov=.;em_OGs=28N4K@1|root,2QUPS@2759|Eukaryota,38SDP@33154|Opisthokonta,3B9E0@33208|Metazoa,3D3IJ@33213|Bilateria,488VR@7711|Chordata,495VA@7742|Vertebrata,3J9ZX@40674|Mammalia,3ER3R@33554|Carnivora;em_COG_cat=S;em_desc=BCL2 adenovirus E1B 19kD interacting protein like;em_max_annot_lvl=33208|Metazoa;em_Preferred_name=BNIPL;em_KEGG_ko=ko:K18448;em_BRITE=ko00000;em_PFAMs=BNIP2,CRAL_TRIO_2;em_GOs=GO:0003674,GO:0005488,GO:0005515,GO:0005575,GO:0005622,GO:0005623,GO:0005634,GO:0005737,GO:0005829,GO:0006915,GO:0008150,GO:0008219,GO:0008285,GO:0009987,GO:0012501,GO:0040008,GO:0040009,GO:0042127,GO:0042802,GO:0043226,GO:0043227,GO:0043229,GO:0043231,GO:0044424,GO:0044444,GO:0044464,GO:0048519,GO:0048523,GO:0050789,GO:0050794,GO:0065007
HiC_scaffold_4	AUGUSTUS	intron	101880162	101880994	1.0	+	.	ID=g14045.t1.intron1;Parent=g14045.t1
HiC_scaffold_4	AUGUSTUS	exon	101880995	101881090	.	+	.	ID=g14045.t1.exon2;Parent=g14045.t1
HiC_scaffold_4	AUGUSTUS	CDS	101880995	101881090	1.0	+	1	ID=g14045.t1.CDS2;Parent=g14045.t1
HiC_scaffold_4	AUGUSTUS	intron	101881091	101881524	1.0	+	.	ID=g14045.t1.intron2;Parent=g14045.t1
HiC_scaffold_4	AUGUSTUS	exon	101881525	101881589	.	+	.	ID=g14045.t1.exon3;Parent=g14045.t1
HiC_scaffold_4	AUGUSTUS	CDS	101881525	101881589	1.0	+	1	ID=g14045.t1.CDS3;Parent=g14045.t1
HiC_scaffold_4	AUGUSTUS	intron	101881590	101882025	1.0	+	.	ID=g14045.t1.intron3;Parent=g14045.t1
HiC_scaffold_4	AUGUSTUS	exon	101882026	101882250	.	+	.	ID=g14045.t1.exon4;Parent=g14045.t1
HiC_scaffold_4	AUGUSTUS	CDS	101882026	101882250	1.0	+	2	ID=g14045.t1.CDS4;Parent=g14045.t1
HiC_scaffold_4	AUGUSTUS	intron	101882251	101885266	1.0	+	.	ID=g14045.t1.intron4;Parent=g14045.t1
HiC_scaffold_4	AUGUSTUS	exon	101885267	101885449	.	+	.	ID=g14045.t1.exon5;Parent=g14045.t1
HiC_scaffold_4	AUGUSTUS	CDS	101885267	101885449	1.0	+	2	ID=g14045.t1.CDS5;Parent=g14045.t1
HiC_scaffold_4	AUGUSTUS	intron	101885450	101885620	1.0	+	.	ID=g14045.t1.intron5;Parent=g14045.t1
HiC_scaffold_4	AUGUSTUS	exon	101885621	101885723	.	+	.	ID=g14045.t1.exon6;Parent=g14045.t1
HiC_scaffold_4	AUGUSTUS	CDS	101885621	101885723	1.0	+	2	ID=g14045.t1.CDS6;Parent=g14045.t1
HiC_scaffold_4	AUGUSTUS	intron	101885724	101885987	1.0	+	.	ID=g14045.t1.intron6;Parent=g14045.t1
HiC_scaffold_4	AUGUSTUS	exon	101885988	101886119	.	+	.	ID=g14045.t1.exon7;Parent=g14045.t1
HiC_scaffold_4	AUGUSTUS	CDS	101885988	101886119	1.0	+	1	ID=g14045.t1.CDS7;Parent=g14045.t1
HiC_scaffold_4	AUGUSTUS	intron	101886120	101886902	1.0	+	.	ID=g14045.t1.intron7;Parent=g14045.t1
HiC_scaffold_4	AUGUSTUS	exon	101886903	101886989	.	+	.	ID=g14045.t1.exon8;Parent=g14045.t1
HiC_scaffold_4	AUGUSTUS	CDS	101886903	101886989	1.0	+	1	ID=g14045.t1.CDS8;Parent=g14045.t1
HiC_scaffold_4	AUGUSTUS	intron	101886990	101887176	1.0	+	.	ID=g14045.t1.intron8;Parent=g14045.t1
HiC_scaffold_4	AUGUSTUS	exon	101887177	101887275	.	+	.	ID=g14045.t1.exon9;Parent=g14045.t1
HiC_scaffold_4	AUGUSTUS	CDS	101887177	101887275	1.0	+	1	ID=g14045.t1.CDS9;Parent=g14045.t1
HiC_scaffold_4	AUGUSTUS	intron	101887276	101887723	1.0	+	.	ID=g14045.t1.intron9;Parent=g14045.t1
HiC_scaffold_4	AUGUSTUS	exon	101887724	101887760	.	+	.	ID=g14045.t1.exon10;Parent=g14045.t1
HiC_scaffold_4	AUGUSTUS	CDS	101887724	101887760	1.0	+	1	ID=g14045.t1.CDS10;Parent=g14045.t1
HiC_scaffold_4	AUGUSTUS	stop_codon	101887758	101887760	.	+	0	ID=g14045.t1.stop1;Parent=g14045.t1
HiC_scaffold_4	AUGUSTUS	start_codon	101888674	101888676	.	+	0	ID=g14046.t1.start1;Parent=g14046.t1
HiC_scaffold_4	AUGUSTUS	exon	101888674	101889702	.	+	.	ID=g14046.t1.exon1;Parent=g14046.t1
HiC_scaffold_4	AUGUSTUS	CDS	101888674	101889702	1.0	+	0	ID=g14046.t1.CDS1;Parent=g14046.t1
HiC_scaffold_4	AUGUSTUS	gene	101888674	101890524	.	+	.	ID=g14046
HiC_scaffold_4	AUGUSTUS	mRNA	101888674	101890524	1.0	+	.	ID=g14046.t1;Parent=g14046;em_target=9668.ENSMPUP00000004100;em_score=735.7;em_evalue=1.9e-224;em_tcov=.;em_OGs=2EXEK@1|root,2SZ3R@2759|Eukaryota,3A74Y@33154|Opisthokonta,3BT8G@33208|Metazoa,3D5E3@33213|Bilateria,48BJR@7711|Chordata,498K7@7742|Vertebrata,3JCMB@40674|Mammalia,3EF5V@33554|Carnivora;em_COG_cat=S;em_desc=Chromosome 1 open reading frame 56;em_max_annot_lvl=33208|Metazoa;em_PFAMs=PMSI1;em_Preferred_name=C1orf56;em_GOs=GO:0008150,GO:0042127,GO:0050789,GO:0050794,GO:0065007
HiC_scaffold_4	AUGUSTUS	intron	101889703	101890503	1.0	+	.	ID=g14046.t1.intron1;Parent=g14046.t1
HiC_scaffold_4	AUGUSTUS	exon	101890504	101890524	.	+	.	ID=g14046.t1.exon2;Parent=g14046.t1
HiC_scaffold_4	AUGUSTUS	CDS	101890504	101890524	1.0	+	0	ID=g14046.t1.CDS2;Parent=g14046.t1
HiC_scaffold_4	AUGUSTUS	stop_codon	101890522	101890524	.	+	0	ID=g14046.t1.stop1;Parent=g14046.t1
HiC_scaffold_4	AUGUSTUS	stop_codon	101893693	101893695	.	-	0	ID=g14047.t1.stop1;Parent=g14047.t1
HiC_scaffold_4	AUGUSTUS	exon	101893693	101893767	.	-	.	ID=g14047.t1.exon1;Parent=g14047.t1
HiC_scaffold_4	AUGUSTUS	CDS	101893693	101893767	1.0	-	0	ID=g14047.t1.CDS1;Parent=g14047.t1
HiC_scaffold_4	AUGUSTUS	gene	101893693	101895412	.	-	.	ID=g14047
HiC_scaffold_4	AUGUSTUS	mRNA	101893693	101895412	1.0	-	.	ID=g14047.t1;Parent=g14047;em_target=118797.XP_007460307.1;em_score=179.6;em_evalue=2.1e-56;em_tcov=.;em_OGs=2BU8R@1|root,2S499@2759|Eukaryota,3A6NP@33154|Opisthokonta,3BSYP@33208|Metazoa,3D9QJ@33213|Bilateria,48FE4@7711|Chordata,49C4Y@7742|Vertebrata,3JHFZ@40674|Mammalia,4J5XJ@91561|Cetartiodactyla;em_COG_cat=S;em_desc=CDC42 small effector;em_max_annot_lvl=33208|Metazoa;em_Preferred_name=CDC42SE1;em_GOs=GO:0001932,GO:0001933,GO:0003002,GO:0003674,GO:0004857,GO:0005095,GO:0005198,GO:0005575,GO:0005622,GO:0005623,GO:0005737,GO:0005856,GO:0005886,GO:0005938,GO:0007154,GO:0007165,GO:0007264,GO:0007275,GO:0007389,GO:0007399,GO:0007417,GO:0007420,GO:0008150,GO:0008360,GO:0009653,GO:0009790,GO:0009792,GO:0009888,GO:0009892,GO:0009952,GO:0009966,GO:0009968,GO:0009987,GO:0010563,GO:0010605,GO:0010646,GO:0010648,GO:0016020,GO:0019220,GO:0019222,GO:0021532,GO:0021555,GO:0021903,GO:0021915,GO:0022603,GO:0022604,GO:0023051,GO:0023052,GO:0023057,GO:0030234,GO:0030695,GO:0030917,GO:0031323,GO:0031324,GO:0031399,GO:0031400,GO:0032268,GO:0032269,GO:0032501,GO:0032502,GO:0032872,GO:0032873,GO:0034260,GO:0035295,GO:0035556,GO:0042325,GO:0042326,GO:0043009,GO:0043086,GO:0043087,GO:0043226,GO:0043228,GO:0043229,GO:0043232,GO:0043408,GO:0043409,GO:0044092,GO:0044424,GO:0044444,GO:0044464,GO:0045936,GO:0046328,GO:0046329,GO:0048513,GO:0048519,GO:0048523,GO:0048583,GO:0048585,GO:0048598,GO:0048731,GO:0048856,GO:0050789,GO:0050790,GO:0050793,GO:0050794,GO:0050896,GO:0051128,GO:0051171,GO:0051172,GO:0051174,GO:0051246,GO:0051248,GO:0051336,GO:0051346,GO:0051716,GO:0060255,GO:0060322,GO:0060429,GO:0060589,GO:0065007,GO:0065008,GO:0065009,GO:0070302,GO:0070303,GO:0071944,GO:0080090,GO:0080134,GO:0080135,GO:0098772,GO:0099568,GO:1902531,GO:1902532;em_PFAMs=PBD
HiC_scaffold_4	AUGUSTUS	intron	101893768	101894705	1.0	-	.	ID=g14047.t1.intron1;Parent=g14047.t1
HiC_scaffold_4	AUGUSTUS	exon	101894706	101894816	.	-	.	ID=g14047.t1.exon2;Parent=g14047.t1
HiC_scaffold_4	AUGUSTUS	CDS	101894706	101894816	1.0	-	0	ID=g14047.t1.CDS2;Parent=g14047.t1
HiC_scaffold_4	AUGUSTUS	intron	101894817	101895358	1.0	-	.	ID=g14047.t1.intron2;Parent=g14047.t1
HiC_scaffold_4	AUGUSTUS	exon	101895359	101895412	.	-	.	ID=g14047.t1.exon3;Parent=g14047.t1
HiC_scaffold_4	AUGUSTUS	CDS	101895359	101895412	1.0	-	0	ID=g14047.t1.CDS3;Parent=g14047.t1
HiC_scaffold_4	AUGUSTUS	start_codon	101895410	101895412	.	-	0	ID=g14047.t1.start1;Parent=g14047.t1
HiC_scaffold_4	AUGUSTUS	start_codon	101904347	101904349	.	+	0	ID=g14048.t1.start1;Parent=g14048.t1
HiC_scaffold_4	AUGUSTUS	gene	101904347	101904616	.	+	.	ID=g14048
HiC_scaffold_4	AUGUSTUS	exon	101904347	101904616	.	+	.	ID=g14048.t1.exon1;Parent=g14048.t1
HiC_scaffold_4	AUGUSTUS	mRNA	101904347	101904616	1.0	+	.	ID=g14048.t1;Parent=g14048;em_target=9646.ENSAMEP00000020188;em_score=188.6;em_evalue=3.3e-59;em_tcov=.;em_OGs=2E05T@1|root,2S7MB@2759|Eukaryota,3A4WT@33154|Opisthokonta,3BRHT@33208|Metazoa,3D8NM@33213|Bilateria,48F8K@7711|Chordata,49CAJ@7742|Vertebrata,3JHD3@40674|Mammalia,3EVUF@33554|Carnivora;em_COG_cat=S;em_desc=Myeloid lymphoid or mixed-lineage leukemia;em_max_annot_lvl=33208|Metazoa;em_PFAMs=WRNPLPNID;em_Preferred_name=MLLT11;em_GOs=GO:0003254,GO:0005575,GO:0005622,GO:0005623,GO:0005634,GO:0005654,GO:0005737,GO:0005829,GO:0006355,GO:0006915,GO:0007154,GO:0007165,GO:0007166,GO:0008150,GO:0008219,GO:0009889,GO:0009891,GO:0009893,GO:0009966,GO:0009967,GO:0009987,GO:0010468,GO:0010556,GO:0010557,GO:0010604,GO:0010628,GO:0010638,GO:0010646,GO:0010647,GO:0010821,GO:0010822,GO:0010941,GO:0010942,GO:0012501,GO:0019219,GO:0019222,GO:0023051,GO:0023052,GO:0023056,GO:0031323,GO:0031325,GO:0031326,GO:0031328,GO:0031974,GO:0031981,GO:0033043,GO:0035556,GO:0042391,GO:0042592,GO:0042981,GO:0043065,GO:0043067,GO:0043068,GO:0043226,GO:0043227,GO:0043229,GO:0043231,GO:0043233,GO:0044422,GO:0044424,GO:0044428,GO:0044444,GO:0044446,GO:0044464,GO:0045893,GO:0045935,GO:0048518,GO:0048522,GO:0048583,GO:0048584,GO:0048878,GO:0050789,GO:0050794,GO:0050801,GO:0050896,GO:0051128,GO:0051130,GO:0051171,GO:0051173,GO:0051252,GO:0051254,GO:0051716,GO:0051881,GO:0051900,GO:0051901,GO:0060255,GO:0065007,GO:0065008,GO:0070013,GO:0080090,GO:0090199,GO:0090200,GO:0097190,GO:0097191,GO:0097193,GO:1902680,GO:1903506,GO:1903508,GO:1904181,GO:2000112,GO:2001141,GO:2001233,GO:2001235;em_EC=2.1.1.43;em_KEGG_ko=ko:K11421;em_KEGG_Pathway=ko00310,ko04550,map00310,map04550;em_KEGG_Reaction=R03875,R03938,R04866,R04867;em_KEGG_rclass=RC00003,RC00060,RC00181,RC00496;em_BRITE=ko00000,ko00001,ko01000,ko03036
HiC_scaffold_4	AUGUSTUS	CDS	101904347	101904616	1.0	+	0	ID=g14048.t1.CDS1;Parent=g14048.t1
HiC_scaffold_4	AUGUSTUS	stop_codon	101904614	101904616	.	+	0	ID=g14048.t1.stop1;Parent=g14048.t1
HiC_scaffold_4	AUGUSTUS	start_codon	101913084	101913086	.	+	0	ID=g14049.t1.start1;Parent=g14049.t1
HiC_scaffold_4	AUGUSTUS	start_codon	101913084	101913086	.	+	0	ID=g14049.t2.start1;Parent=g14049.t2
HiC_scaffold_4	gmst	start_codon	101913084	101913086	139.256088	+	0	ID=g14049.t3.start1;Parent=g14049.t3
HiC_scaffold_4	AUGUSTUS	exon	101913084	101913191	.	+	.	ID=g14049.t1.exon1;Parent=g14049.t1
HiC_scaffold_4	AUGUSTUS	exon	101913084	101913191	.	+	.	ID=g14049.t2.exon1;Parent=g14049.t2
HiC_scaffold_4	AUGUSTUS	CDS	101913084	101913191	1.0	+	0	ID=g14049.t1.CDS1;Parent=g14049.t1
HiC_scaffold_4	AUGUSTUS	CDS	101913084	101913191	1.0	+	0	ID=g14049.t2.CDS1;Parent=g14049.t2
HiC_scaffold_4	gmst	CDS	101913084	101913191	139.256088	+	0	ID=g14049.t3.CDS1;Parent=g14049.t3
HiC_scaffold_4	gmst	exon	101913084	101913191	139.256088	+	0	ID=g14049.t3.exon1;Parent=g14049.t3
HiC_scaffold_4	AUGUSTUS	gene	101913084	101939196	.	+	.	ID=g14049
HiC_scaffold_4	gmst	mRNA	101913084	101939196	.	+	.	ID=g14049.t3;Parent=g14049;em_target=9668.ENSMPUP00000004040;em_score=898.0;em_evalue=2.1e-273;em_tcov=.;em_OGs=COG0666@1|root,2QRTX@2759|Eukaryota,38EWA@33154|Opisthokonta,3B96F@33208|Metazoa,3CRP9@33213|Bilateria,481R6@7711|Chordata,48XNK@7742|Vertebrata,3J4K7@40674|Mammalia,3EQ37@33554|Carnivora;em_COG_cat=K;em_desc=GA binding protein transcription factor beta subunit 2;em_max_annot_lvl=33208|Metazoa;em_Preferred_name=GABPB2;em_KEGG_ko=ko:K09454;em_BRITE=ko00000,ko03000,ko03029;em_PFAMs=Ank,Ank_2,Ank_3,Ank_4;em_GOs=GO:0001067,GO:0003674,GO:0003676,GO:0003677,GO:0003700,GO:0005488,GO:0005515,GO:0005575,GO:0005622,GO:0005623,GO:0005634,GO:0006355,GO:0006357,GO:0008150,GO:0009889,GO:0009891,GO:0009893,GO:0010468,GO:0010556,GO:0010557,GO:0010604,GO:0010628,GO:0019219,GO:0019222,GO:0031323,GO:0031325,GO:0031326,GO:0031328,GO:0042802,GO:0042803,GO:0043226,GO:0043227,GO:0043229,GO:0043231,GO:0044212,GO:0044424,GO:0044464,GO:0045893,GO:0045935,GO:0045944,GO:0046982,GO:0046983,GO:0048518,GO:0048522,GO:0050789,GO:0050794,GO:0051171,GO:0051173,GO:0051252,GO:0051254,GO:0060255,GO:0065007,GO:0080090,GO:0097159,GO:0140110,GO:1901363,GO:1902680,GO:1903506,GO:1903508,GO:2000112,GO:2001141
HiC_scaffold_4	AUGUSTUS	mRNA	101913084	101939196	1.0	+	.	ID=g14049.t1;Parent=g14049;em_target=9707.XP_004404292.1;em_score=933.0;em_evalue=5.3e-284;em_tcov=.;em_OGs=COG0666@1|root,2QRTX@2759|Eukaryota,38EWA@33154|Opisthokonta,3B96F@33208|Metazoa,3CRP9@33213|Bilateria,481R6@7711|Chordata,48XNK@7742|Vertebrata,3J4K7@40674|Mammalia,3EQ37@33554|Carnivora;em_COG_cat=K;em_desc=GA binding protein transcription factor beta subunit 2;em_max_annot_lvl=33208|Metazoa;em_Preferred_name=GABPB2;em_KEGG_ko=ko:K09454;em_BRITE=ko00000,ko03000,ko03029;em_PFAMs=Ank,Ank_2,Ank_3,Ank_4;em_GOs=GO:0001067,GO:0003674,GO:0003676,GO:0003677,GO:0003700,GO:0005488,GO:0005515,GO:0005575,GO:0005622,GO:0005623,GO:0005634,GO:0006355,GO:0006357,GO:0008150,GO:0009889,GO:0009891,GO:0009893,GO:0010468,GO:0010556,GO:0010557,GO:0010604,GO:0010628,GO:0019219,GO:0019222,GO:0031323,GO:0031325,GO:0031326,GO:0031328,GO:0042802,GO:0042803,GO:0043226,GO:0043227,GO:0043229,GO:0043231,GO:0044212,GO:0044424,GO:0044464,GO:0045893,GO:0045935,GO:0045944,GO:0046982,GO:0046983,GO:0048518,GO:0048522,GO:0050789,GO:0050794,GO:0051171,GO:0051173,GO:0051252,GO:0051254,GO:0060255,GO:0065007,GO:0080090,GO:0097159,GO:0140110,GO:1901363,GO:1902680,GO:1903506,GO:1903508,GO:2000112,GO:2001141
HiC_scaffold_4	AUGUSTUS	mRNA	101913084	101939196	1.0	+	.	ID=g14049.t2;Parent=g14049;em_target=9668.ENSMPUP00000004040;em_score=828.6;em_evalue=1.7e-252;em_tcov=.;em_OGs=COG0666@1|root,2QRTX@2759|Eukaryota,38EWA@33154|Opisthokonta,3B96F@33208|Metazoa,3CRP9@33213|Bilateria,481R6@7711|Chordata,48XNK@7742|Vertebrata,3J4K7@40674|Mammalia,3EQ37@33554|Carnivora;em_COG_cat=K;em_desc=GA binding protein transcription factor beta subunit 2;em_max_annot_lvl=33208|Metazoa;em_Preferred_name=GABPB2;em_KEGG_ko=ko:K09454;em_BRITE=ko00000,ko03000,ko03029;em_PFAMs=Ank,Ank_2,Ank_3,Ank_4;em_GOs=GO:0001067,GO:0003674,GO:0003676,GO:0003677,GO:0003700,GO:0005488,GO:0005515,GO:0005575,GO:0005622,GO:0005623,GO:0005634,GO:0006355,GO:0006357,GO:0008150,GO:0009889,GO:0009891,GO:0009893,GO:0010468,GO:0010556,GO:0010557,GO:0010604,GO:0010628,GO:0019219,GO:0019222,GO:0031323,GO:0031325,GO:0031326,GO:0031328,GO:0042802,GO:0042803,GO:0043226,GO:0043227,GO:0043229,GO:0043231,GO:0044212,GO:0044424,GO:0044464,GO:0045893,GO:0045935,GO:0045944,GO:0046982,GO:0046983,GO:0048518,GO:0048522,GO:0050789,GO:0050794,GO:0051171,GO:0051173,GO:0051252,GO:0051254,GO:0060255,GO:0065007,GO:0080090,GO:0097159,GO:0140110,GO:1901363,GO:1902680,GO:1903506,GO:1903508,GO:2000112,GO:2001141
HiC_scaffold_4	AUGUSTUS	intron	101913192	101915107	1.0	+	.	ID=g14049.t1.intron1;Parent=g14049.t1
HiC_scaffold_4	AUGUSTUS	intron	101913192	101915107	1.0	+	.	ID=g14049.t2.intron1;Parent=g14049.t2
HiC_scaffold_4	gmst	intron	101913192	101915107	139.256088	+	0	ID=g14049.t3.intron1;Parent=g14049.t3
HiC_scaffold_4	AUGUSTUS	exon	101915108	101915275	.	+	.	ID=g14049.t1.exon2;Parent=g14049.t1
HiC_scaffold_4	AUGUSTUS	exon	101915108	101915275	.	+	.	ID=g14049.t2.exon2;Parent=g14049.t2
HiC_scaffold_4	AUGUSTUS	CDS	101915108	101915275	1.0	+	0	ID=g14049.t1.CDS2;Parent=g14049.t1
HiC_scaffold_4	AUGUSTUS	CDS	101915108	101915275	1.0	+	0	ID=g14049.t2.CDS2;Parent=g14049.t2
HiC_scaffold_4	gmst	CDS	101915108	101915275	139.256088	+	0	ID=g14049.t3.CDS2;Parent=g14049.t3
HiC_scaffold_4	gmst	exon	101915108	101915275	139.256088	+	0	ID=g14049.t3.exon2;Parent=g14049.t3
HiC_scaffold_4	AUGUSTUS	intron	101915276	101915813	1.0	+	.	ID=g14049.t1.intron2;Parent=g14049.t1
HiC_scaffold_4	AUGUSTUS	intron	101915276	101915813	1.0	+	.	ID=g14049.t2.intron2;Parent=g14049.t2
HiC_scaffold_4	gmst	intron	101915276	101915813	139.256088	+	0	ID=g14049.t3.intron2;Parent=g14049.t3
HiC_scaffold_4	AUGUSTUS	exon	101915814	101916008	.	+	.	ID=g14049.t1.exon3;Parent=g14049.t1
HiC_scaffold_4	AUGUSTUS	exon	101915814	101916008	.	+	.	ID=g14049.t2.exon3;Parent=g14049.t2
HiC_scaffold_4	AUGUSTUS	CDS	101915814	101916008	1.0	+	0	ID=g14049.t1.CDS3;Parent=g14049.t1
HiC_scaffold_4	AUGUSTUS	CDS	101915814	101916008	1.0	+	0	ID=g14049.t2.CDS3;Parent=g14049.t2
HiC_scaffold_4	gmst	CDS	101915814	101916008	139.256088	+	0	ID=g14049.t3.CDS3;Parent=g14049.t3
HiC_scaffold_4	gmst	exon	101915814	101916008	139.256088	+	0	ID=g14049.t3.exon3;Parent=g14049.t3
HiC_scaffold_4	AUGUSTUS	intron	101916009	101918298	1.0	+	.	ID=g14049.t1.intron3;Parent=g14049.t1
HiC_scaffold_4	AUGUSTUS	intron	101916009	101918298	1.0	+	.	ID=g14049.t2.intron3;Parent=g14049.t2
HiC_scaffold_4	gmst	intron	101916009	101918298	139.256088	+	0	ID=g14049.t3.intron3;Parent=g14049.t3
HiC_scaffold_4	AUGUSTUS	exon	101918299	101918437	.	+	.	ID=g14049.t1.exon4;Parent=g14049.t1
HiC_scaffold_4	AUGUSTUS	exon	101918299	101918437	.	+	.	ID=g14049.t2.exon4;Parent=g14049.t2
HiC_scaffold_4	AUGUSTUS	CDS	101918299	101918437	1.0	+	0	ID=g14049.t1.CDS4;Parent=g14049.t1
HiC_scaffold_4	AUGUSTUS	CDS	101918299	101918437	1.0	+	0	ID=g14049.t2.CDS4;Parent=g14049.t2
HiC_scaffold_4	gmst	CDS	101918299	101918437	139.256088	+	0	ID=g14049.t3.CDS4;Parent=g14049.t3
HiC_scaffold_4	gmst	exon	101918299	101918437	139.256088	+	0	ID=g14049.t3.exon4;Parent=g14049.t3
HiC_scaffold_4	AUGUSTUS	intron	101918438	101929059	1.0	+	.	ID=g14049.t1.intron4;Parent=g14049.t1
HiC_scaffold_4	gmst	intron	101918438	101929059	139.256088	+	0	ID=g14049.t3.intron4;Parent=g14049.t3
HiC_scaffold_4	AUGUSTUS	intron	101918438	101931566	1.0	+	.	ID=g14049.t2.intron4;Parent=g14049.t2
HiC_scaffold_4	AUGUSTUS	exon	101929060	101929176	.	+	.	ID=g14049.t1.exon5;Parent=g14049.t1
HiC_scaffold_4	AUGUSTUS	CDS	101929060	101929176	1.0	+	2	ID=g14049.t1.CDS5;Parent=g14049.t1
HiC_scaffold_4	gmst	CDS	101929060	101929176	139.256088	+	2	ID=g14049.t3.CDS5;Parent=g14049.t3
HiC_scaffold_4	gmst	exon	101929060	101929176	139.256088	+	2	ID=g14049.t3.exon5;Parent=g14049.t3
HiC_scaffold_4	AUGUSTUS	intron	101929177	101931566	1.0	+	.	ID=g14049.t1.intron5;Parent=g14049.t1
HiC_scaffold_4	gmst	intron	101929177	101931566	139.256088	+	0	ID=g14049.t3.intron5;Parent=g14049.t3
HiC_scaffold_4	AUGUSTUS	exon	101931567	101931752	.	+	.	ID=g14049.t1.exon6;Parent=g14049.t1
HiC_scaffold_4	AUGUSTUS	exon	101931567	101931752	.	+	.	ID=g14049.t2.exon5;Parent=g14049.t2
HiC_scaffold_4	AUGUSTUS	CDS	101931567	101931752	1.0	+	2	ID=g14049.t1.CDS6;Parent=g14049.t1
HiC_scaffold_4	AUGUSTUS	CDS	101931567	101931752	1.0	+	2	ID=g14049.t2.CDS5;Parent=g14049.t2
HiC_scaffold_4	gmst	CDS	101931567	101931752	139.256088	+	2	ID=g14049.t3.CDS6;Parent=g14049.t3
HiC_scaffold_4	gmst	exon	101931567	101931752	139.256088	+	2	ID=g14049.t3.exon6;Parent=g14049.t3
HiC_scaffold_4	AUGUSTUS	intron	101931753	101938399	1.0	+	.	ID=g14049.t1.intron6;Parent=g14049.t1
HiC_scaffold_4	AUGUSTUS	intron	101931753	101938399	1.0	+	.	ID=g14049.t2.intron5;Parent=g14049.t2
HiC_scaffold_4	gmst	intron	101931753	101938429	139.256088	+	0	ID=g14049.t3.intron6;Parent=g14049.t3
HiC_scaffold_4	AUGUSTUS	exon	101938400	101938527	.	+	.	ID=g14049.t1.exon7;Parent=g14049.t1
HiC_scaffold_4	AUGUSTUS	exon	101938400	101938527	.	+	.	ID=g14049.t2.exon6;Parent=g14049.t2
HiC_scaffold_4	AUGUSTUS	CDS	101938400	101938527	1.0	+	2	ID=g14049.t1.CDS7;Parent=g14049.t1
HiC_scaffold_4	AUGUSTUS	CDS	101938400	101938527	1.0	+	2	ID=g14049.t2.CDS6;Parent=g14049.t2
HiC_scaffold_4	gmst	CDS	101938430	101938527	139.256088	+	2	ID=g14049.t3.CDS7;Parent=g14049.t3
HiC_scaffold_4	gmst	exon	101938430	101938527	139.256088	+	2	ID=g14049.t3.exon7;Parent=g14049.t3
HiC_scaffold_4	AUGUSTUS	intron	101938528	101938896	1.0	+	.	ID=g14049.t1.intron7;Parent=g14049.t1
HiC_scaffold_4	AUGUSTUS	intron	101938528	101938896	1.0	+	.	ID=g14049.t2.intron6;Parent=g14049.t2
HiC_scaffold_4	gmst	intron	101938528	101938896	139.256088	+	0	ID=g14049.t3.intron7;Parent=g14049.t3
HiC_scaffold_4	AUGUSTUS	exon	101938897	101939196	.	+	.	ID=g14049.t1.exon8;Parent=g14049.t1
HiC_scaffold_4	AUGUSTUS	exon	101938897	101939196	.	+	.	ID=g14049.t2.exon7;Parent=g14049.t2
HiC_scaffold_4	AUGUSTUS	CDS	101938897	101939196	1.0	+	0	ID=g14049.t1.CDS8;Parent=g14049.t1
HiC_scaffold_4	AUGUSTUS	CDS	101938897	101939196	1.0	+	0	ID=g14049.t2.CDS7;Parent=g14049.t2
HiC_scaffold_4	gmst	CDS	101938897	101939196	139.256088	+	0	ID=g14049.t3.CDS8;Parent=g14049.t3
HiC_scaffold_4	gmst	exon	101938897	101939196	139.256088	+	0	ID=g14049.t3.exon8;Parent=g14049.t3
HiC_scaffold_4	AUGUSTUS	stop_codon	101939194	101939196	.	+	0	ID=g14049.t1.stop1;Parent=g14049.t1
HiC_scaffold_4	AUGUSTUS	stop_codon	101939194	101939196	.	+	0	ID=g14049.t2.stop1;Parent=g14049.t2
HiC_scaffold_4	gmst	stop_codon	101939194	101939196	139.256088	+	0	ID=g14049.t3.stop1;Parent=g14049.t3
HiC_scaffold_4	AUGUSTUS	stop_codon	101950656	101950658	.	-	0	ID=g14050.t1.stop1;Parent=g14050.t1
HiC_scaffold_4	AUGUSTUS	stop_codon	101950656	101950658	.	-	0	ID=g14050.t2.stop1;Parent=g14050.t2
HiC_scaffold_4	AUGUSTUS	exon	101950656	101951689	.	-	.	ID=g14050.t1.exon1;Parent=g14050.t1
HiC_scaffold_4	AUGUSTUS	exon	101950656	101951689	.	-	.	ID=g14050.t2.exon1;Parent=g14050.t2
HiC_scaffold_4	AUGUSTUS	CDS	101950656	101951689	1.0	-	2	ID=g14050.t1.CDS1;Parent=g14050.t1
HiC_scaffold_4	AUGUSTUS	CDS	101950656	101951689	1.0	-	2	ID=g14050.t2.CDS1;Parent=g14050.t2
HiC_scaffold_4	AUGUSTUS	gene	101950656	101959184	.	-	.	ID=g14050
HiC_scaffold_4	AUGUSTUS	mRNA	101950656	101959184	.	-	.	ID=g14050.t2;Parent=g14050;em_target=9668.ENSMPUP00000004031;em_score=2085.3;em_evalue=0.0;em_tcov=.;em_OGs=KOG3611@1|root,KOG3611@2759|Eukaryota,38B60@33154|Opisthokonta,3B9EA@33208|Metazoa,3CX8G@33213|Bilateria,488YM@7711|Chordata,48WHW@7742|Vertebrata,3JCAM@40674|Mammalia,3EJBX@33554|Carnivora;em_COG_cat=T;em_desc=Sema domain, transmembrane domain (TM), and cytoplasmic domain, (semaphorin) 6C;em_max_annot_lvl=33208|Metazoa;em_Preferred_name=SEMA6C;em_KEGG_ko=ko:K06841,ko:K06842;em_KEGG_Pathway=ko04360,map04360;em_BRITE=ko00000,ko00001,ko04516;em_PFAMs=PSI,Sema;em_GOs=GO:0000902,GO:0000904,GO:0001558,GO:0003674,GO:0005102,GO:0005488,GO:0005515,GO:0005575,GO:0005622,GO:0005623,GO:0005737,GO:0005886,GO:0005887,GO:0006928,GO:0006935,GO:0007275,GO:0007399,GO:0007409,GO:0007411,GO:0008150,GO:0008361,GO:0009605,GO:0009653,GO:0009986,GO:0009987,GO:0010721,GO:0010769,GO:0010771,GO:0010975,GO:0010977,GO:0016020,GO:0016021,GO:0016043,GO:0022008,GO:0022603,GO:0022604,GO:0030030,GO:0030154,GO:0030182,GO:0030215,GO:0030308,GO:0030516,GO:0030517,GO:0031175,GO:0031224,GO:0031226,GO:0031344,GO:0031345,GO:0032501,GO:0032502,GO:0032535,GO:0032989,GO:0032990,GO:0040008,GO:0040011,GO:0042221,GO:0042330,GO:0044424,GO:0044425,GO:0044459,GO:0044464,GO:0045595,GO:0045596,GO:0045664,GO:0045665,GO:0045926,GO:0048468,GO:0048519,GO:0048523,GO:0048638,GO:0048640,GO:0048666,GO:0048667,GO:0048699,GO:0048731,GO:0048812,GO:0048856,GO:0048858,GO:0048869,GO:0050767,GO:0050768,GO:0050770,GO:0050771,GO:0050789,GO:0050793,GO:0050794,GO:0050896,GO:0051093,GO:0051128,GO:0051129,GO:0051239,GO:0051241,GO:0051960,GO:0051961,GO:0060284,GO:0061387,GO:0061564,GO:0065007,GO:0065008,GO:0071840,GO:0071944,GO:0090066,GO:0097485,GO:0120035,GO:0120036,GO:0120039,GO:2000026
HiC_scaffold_4	AUGUSTUS	mRNA	101950656	101959184	1.0	-	.	ID=g14050.t1;Parent=g14050;em_target=9668.ENSMPUP00000004031;em_score=2099.3;em_evalue=0.0;em_tcov=.;em_OGs=KOG3611@1|root,KOG3611@2759|Eukaryota,38B60@33154|Opisthokonta,3B9EA@33208|Metazoa,3CX8G@33213|Bilateria,488YM@7711|Chordata,48WHW@7742|Vertebrata,3JCAM@40674|Mammalia,3EJBX@33554|Carnivora;em_COG_cat=T;em_desc=Sema domain, transmembrane domain (TM), and cytoplasmic domain, (semaphorin) 6C;em_max_annot_lvl=33208|Metazoa;em_Preferred_name=SEMA6C;em_KEGG_ko=ko:K06841,ko:K06842;em_KEGG_Pathway=ko04360,map04360;em_BRITE=ko00000,ko00001,ko04516;em_PFAMs=PSI,Sema;em_GOs=GO:0000902,GO:0000904,GO:0001558,GO:0003674,GO:0005102,GO:0005488,GO:0005515,GO:0005575,GO:0005622,GO:0005623,GO:0005737,GO:0005886,GO:0005887,GO:0006928,GO:0006935,GO:0007275,GO:0007399,GO:0007409,GO:0007411,GO:0008150,GO:0008361,GO:0009605,GO:0009653,GO:0009986,GO:0009987,GO:0010721,GO:0010769,GO:0010771,GO:0010975,GO:0010977,GO:0016020,GO:0016021,GO:0016043,GO:0022008,GO:0022603,GO:0022604,GO:0030030,GO:0030154,GO:0030182,GO:0030215,GO:0030308,GO:0030516,GO:0030517,GO:0031175,GO:0031224,GO:0031226,GO:0031344,GO:0031345,GO:0032501,GO:0032502,GO:0032535,GO:0032989,GO:0032990,GO:0040008,GO:0040011,GO:0042221,GO:0042330,GO:0044424,GO:0044425,GO:0044459,GO:0044464,GO:0045595,GO:0045596,GO:0045664,GO:0045665,GO:0045926,GO:0048468,GO:0048519,GO:0048523,GO:0048638,GO:0048640,GO:0048666,GO:0048667,GO:0048699,GO:0048731,GO:0048812,GO:0048856,GO:0048858,GO:0048869,GO:0050767,GO:0050768,GO:0050770,GO:0050771,GO:0050789,GO:0050793,GO:0050794,GO:0050896,GO:0051093,GO:0051128,GO:0051129,GO:0051239,GO:0051241,GO:0051960,GO:0051961,GO:0060284,GO:0061387,GO:0061564,GO:0065007,GO:0065008,GO:0071840,GO:0071944,GO:0090066,GO:0097485,GO:0120035,GO:0120036,GO:0120039,GO:2000026
HiC_scaffold_4	AUGUSTUS	intron	101951690	101952116	1.0	-	.	ID=g14050.t2.intron1;Parent=g14050.t2
HiC_scaffold_4	AUGUSTUS	intron	101951690	101952583	1.0	-	.	ID=g14050.t1.intron1;Parent=g14050.t1
HiC_scaffold_4	AUGUSTUS	exon	101952117	101952128	.	-	.	ID=g14050.t2.exon2;Parent=g14050.t2
HiC_scaffold_4	AUGUSTUS	CDS	101952117	101952128	1.0	-	2	ID=g14050.t2.CDS2;Parent=g14050.t2
HiC_scaffold_4	AUGUSTUS	intron	101952129	101952204	1.0	-	.	ID=g14050.t2.intron2;Parent=g14050.t2
HiC_scaffold_4	AUGUSTUS	exon	101952205	101952213	.	-	.	ID=g14050.t2.exon3;Parent=g14050.t2
HiC_scaffold_4	AUGUSTUS	CDS	101952205	101952213	1.0	-	2	ID=g14050.t2.CDS3;Parent=g14050.t2
HiC_scaffold_4	AUGUSTUS	intron	101952214	101952583	1.0	-	.	ID=g14050.t2.intron3;Parent=g14050.t2
HiC_scaffold_4	AUGUSTUS	exon	101952584	101952628	.	-	.	ID=g14050.t1.exon2;Parent=g14050.t1
HiC_scaffold_4	AUGUSTUS	exon	101952584	101952628	.	-	.	ID=g14050.t2.exon4;Parent=g14050.t2
HiC_scaffold_4	AUGUSTUS	CDS	101952584	101952628	1.0	-	2	ID=g14050.t1.CDS2;Parent=g14050.t1
HiC_scaffold_4	AUGUSTUS	CDS	101952584	101952628	1.0	-	2	ID=g14050.t2.CDS4;Parent=g14050.t2
HiC_scaffold_4	AUGUSTUS	intron	101952629	101952810	1.0	-	.	ID=g14050.t1.intron2;Parent=g14050.t1
HiC_scaffold_4	AUGUSTUS	intron	101952629	101952810	1.0	-	.	ID=g14050.t2.intron4;Parent=g14050.t2
HiC_scaffold_4	AUGUSTUS	exon	101952811	101952866	.	-	.	ID=g14050.t1.exon3;Parent=g14050.t1
HiC_scaffold_4	AUGUSTUS	exon	101952811	101952866	.	-	.	ID=g14050.t2.exon5;Parent=g14050.t2
HiC_scaffold_4	AUGUSTUS	CDS	101952811	101952866	1.0	-	1	ID=g14050.t1.CDS3;Parent=g14050.t1
HiC_scaffold_4	AUGUSTUS	CDS	101952811	101952866	1.0	-	1	ID=g14050.t2.CDS5;Parent=g14050.t2
HiC_scaffold_4	AUGUSTUS	intron	101952867	101952997	1.0	-	.	ID=g14050.t1.intron3;Parent=g14050.t1
HiC_scaffold_4	AUGUSTUS	intron	101952867	101952997	1.0	-	.	ID=g14050.t2.intron5;Parent=g14050.t2
HiC_scaffold_4	AUGUSTUS	exon	101952998	101953075	.	-	.	ID=g14050.t1.exon4;Parent=g14050.t1
HiC_scaffold_4	AUGUSTUS	exon	101952998	101953075	.	-	.	ID=g14050.t2.exon6;Parent=g14050.t2
HiC_scaffold_4	AUGUSTUS	CDS	101952998	101953075	1.0	-	1	ID=g14050.t1.CDS4;Parent=g14050.t1
HiC_scaffold_4	AUGUSTUS	CDS	101952998	101953075	1.0	-	1	ID=g14050.t2.CDS6;Parent=g14050.t2
HiC_scaffold_4	AUGUSTUS	intron	101953076	101953357	1.0	-	.	ID=g14050.t1.intron4;Parent=g14050.t1
HiC_scaffold_4	AUGUSTUS	intron	101953076	101953357	1.0	-	.	ID=g14050.t2.intron6;Parent=g14050.t2
HiC_scaffold_4	AUGUSTUS	exon	101953358	101953504	.	-	.	ID=g14050.t1.exon5;Parent=g14050.t1
HiC_scaffold_4	AUGUSTUS	exon	101953358	101953504	.	-	.	ID=g14050.t2.exon7;Parent=g14050.t2
HiC_scaffold_4	AUGUSTUS	CDS	101953358	101953504	1.0	-	1	ID=g14050.t1.CDS5;Parent=g14050.t1
HiC_scaffold_4	AUGUSTUS	CDS	101953358	101953504	1.0	-	1	ID=g14050.t2.CDS7;Parent=g14050.t2
HiC_scaffold_4	AUGUSTUS	intron	101953505	101953790	1.0	-	.	ID=g14050.t1.intron5;Parent=g14050.t1
HiC_scaffold_4	AUGUSTUS	intron	101953505	101953790	1.0	-	.	ID=g14050.t2.intron7;Parent=g14050.t2
HiC_scaffold_4	AUGUSTUS	exon	101953791	101953964	.	-	.	ID=g14050.t1.exon6;Parent=g14050.t1
HiC_scaffold_4	AUGUSTUS	exon	101953791	101953964	.	-	.	ID=g14050.t2.exon8;Parent=g14050.t2
HiC_scaffold_4	AUGUSTUS	CDS	101953791	101953964	1.0	-	1	ID=g14050.t1.CDS6;Parent=g14050.t1
HiC_scaffold_4	AUGUSTUS	CDS	101953791	101953964	1.0	-	1	ID=g14050.t2.CDS8;Parent=g14050.t2
HiC_scaffold_4	AUGUSTUS	intron	101953965	101954204	1.0	-	.	ID=g14050.t1.intron6;Parent=g14050.t1
HiC_scaffold_4	AUGUSTUS	intron	101953965	101954204	1.0	-	.	ID=g14050.t2.intron8;Parent=g14050.t2
HiC_scaffold_4	AUGUSTUS	exon	101954205	101954357	.	-	.	ID=g14050.t1.exon7;Parent=g14050.t1
HiC_scaffold_4	AUGUSTUS	exon	101954205	101954357	.	-	.	ID=g14050.t2.exon9;Parent=g14050.t2
HiC_scaffold_4	AUGUSTUS	CDS	101954205	101954357	1.0	-	1	ID=g14050.t1.CDS7;Parent=g14050.t1
HiC_scaffold_4	AUGUSTUS	CDS	101954205	101954357	1.0	-	1	ID=g14050.t2.CDS9;Parent=g14050.t2
HiC_scaffold_4	AUGUSTUS	intron	101954358	101954643	1.0	-	.	ID=g14050.t1.intron7;Parent=g14050.t1
HiC_scaffold_4	AUGUSTUS	intron	101954358	101954643	1.0	-	.	ID=g14050.t2.intron9;Parent=g14050.t2
HiC_scaffold_4	AUGUSTUS	exon	101954644	101954775	.	-	.	ID=g14050.t1.exon8;Parent=g14050.t1
HiC_scaffold_4	AUGUSTUS	exon	101954644	101954775	.	-	.	ID=g14050.t2.exon10;Parent=g14050.t2
HiC_scaffold_4	AUGUSTUS	CDS	101954644	101954775	1.0	-	1	ID=g14050.t1.CDS8;Parent=g14050.t1
HiC_scaffold_4	AUGUSTUS	CDS	101954644	101954775	1.0	-	1	ID=g14050.t2.CDS10;Parent=g14050.t2
HiC_scaffold_4	AUGUSTUS	intron	101954776	101955057	1.0	-	.	ID=g14050.t1.intron8;Parent=g14050.t1
HiC_scaffold_4	AUGUSTUS	intron	101954776	101955057	1.0	-	.	ID=g14050.t2.intron10;Parent=g14050.t2
HiC_scaffold_4	AUGUSTUS	exon	101955058	101955275	.	-	.	ID=g14050.t1.exon9;Parent=g14050.t1
HiC_scaffold_4	AUGUSTUS	exon	101955058	101955275	.	-	.	ID=g14050.t2.exon11;Parent=g14050.t2
HiC_scaffold_4	AUGUSTUS	CDS	101955058	101955275	1.0	-	0	ID=g14050.t1.CDS9;Parent=g14050.t1
HiC_scaffold_4	AUGUSTUS	CDS	101955058	101955275	1.0	-	0	ID=g14050.t2.CDS11;Parent=g14050.t2
HiC_scaffold_4	AUGUSTUS	intron	101955276	101955578	1.0	-	.	ID=g14050.t1.intron9;Parent=g14050.t1
HiC_scaffold_4	AUGUSTUS	intron	101955276	101955578	1.0	-	.	ID=g14050.t2.intron11;Parent=g14050.t2
HiC_scaffold_4	AUGUSTUS	exon	101955579	101955667	.	-	.	ID=g14050.t1.exon10;Parent=g14050.t1
HiC_scaffold_4	AUGUSTUS	exon	101955579	101955667	.	-	.	ID=g14050.t2.exon12;Parent=g14050.t2
HiC_scaffold_4	AUGUSTUS	CDS	101955579	101955667	1.0	-	2	ID=g14050.t1.CDS10;Parent=g14050.t1
HiC_scaffold_4	AUGUSTUS	CDS	101955579	101955667	1.0	-	2	ID=g14050.t2.CDS12;Parent=g14050.t2
HiC_scaffold_4	AUGUSTUS	intron	101955668	101955834	1.0	-	.	ID=g14050.t1.intron10;Parent=g14050.t1
HiC_scaffold_4	AUGUSTUS	intron	101955668	101955834	1.0	-	.	ID=g14050.t2.intron12;Parent=g14050.t2
HiC_scaffold_4	AUGUSTUS	exon	101955835	101955954	.	-	.	ID=g14050.t1.exon11;Parent=g14050.t1
HiC_scaffold_4	AUGUSTUS	exon	101955835	101955954	.	-	.	ID=g14050.t2.exon13;Parent=g14050.t2
HiC_scaffold_4	AUGUSTUS	CDS	101955835	101955954	1.0	-	2	ID=g14050.t1.CDS11;Parent=g14050.t1
HiC_scaffold_4	AUGUSTUS	CDS	101955835	101955954	1.0	-	2	ID=g14050.t2.CDS13;Parent=g14050.t2
HiC_scaffold_4	AUGUSTUS	intron	101955955	101956165	1.0	-	.	ID=g14050.t1.intron11;Parent=g14050.t1
HiC_scaffold_4	AUGUSTUS	intron	101955955	101956165	1.0	-	.	ID=g14050.t2.intron13;Parent=g14050.t2
HiC_scaffold_4	AUGUSTUS	exon	101956166	101956256	.	-	.	ID=g14050.t1.exon12;Parent=g14050.t1
HiC_scaffold_4	AUGUSTUS	exon	101956166	101956256	.	-	.	ID=g14050.t2.exon14;Parent=g14050.t2
HiC_scaffold_4	AUGUSTUS	CDS	101956166	101956256	1.0	-	0	ID=g14050.t1.CDS12;Parent=g14050.t1
HiC_scaffold_4	AUGUSTUS	CDS	101956166	101956256	1.0	-	0	ID=g14050.t2.CDS14;Parent=g14050.t2
HiC_scaffold_4	AUGUSTUS	intron	101956257	101956485	1.0	-	.	ID=g14050.t1.intron12;Parent=g14050.t1
HiC_scaffold_4	AUGUSTUS	intron	101956257	101956485	1.0	-	.	ID=g14050.t2.intron14;Parent=g14050.t2
HiC_scaffold_4	AUGUSTUS	exon	101956486	101956587	.	-	.	ID=g14050.t1.exon13;Parent=g14050.t1
HiC_scaffold_4	AUGUSTUS	exon	101956486	101956587	.	-	.	ID=g14050.t2.exon15;Parent=g14050.t2
HiC_scaffold_4	AUGUSTUS	CDS	101956486	101956587	1.0	-	0	ID=g14050.t1.CDS13;Parent=g14050.t1
HiC_scaffold_4	AUGUSTUS	CDS	101956486	101956587	1.0	-	0	ID=g14050.t2.CDS15;Parent=g14050.t2
HiC_scaffold_4	AUGUSTUS	intron	101956588	101956921	1.0	-	.	ID=g14050.t1.intron13;Parent=g14050.t1
HiC_scaffold_4	AUGUSTUS	intron	101956588	101956921	1.0	-	.	ID=g14050.t2.intron15;Parent=g14050.t2
HiC_scaffold_4	AUGUSTUS	exon	101956922	101956978	.	-	.	ID=g14050.t1.exon14;Parent=g14050.t1
HiC_scaffold_4	AUGUSTUS	exon	101956922	101956978	.	-	.	ID=g14050.t2.exon16;Parent=g14050.t2
HiC_scaffold_4	AUGUSTUS	CDS	101956922	101956978	1.0	-	0	ID=g14050.t1.CDS14;Parent=g14050.t1
HiC_scaffold_4	AUGUSTUS	CDS	101956922	101956978	1.0	-	0	ID=g14050.t2.CDS16;Parent=g14050.t2
HiC_scaffold_4	AUGUSTUS	intron	101956979	101957145	1.0	-	.	ID=g14050.t1.intron14;Parent=g14050.t1
HiC_scaffold_4	AUGUSTUS	intron	101956979	101957145	1.0	-	.	ID=g14050.t2.intron16;Parent=g14050.t2
HiC_scaffold_4	AUGUSTUS	exon	101957146	101957209	.	-	.	ID=g14050.t1.exon15;Parent=g14050.t1
HiC_scaffold_4	AUGUSTUS	exon	101957146	101957209	.	-	.	ID=g14050.t2.exon17;Parent=g14050.t2
HiC_scaffold_4	AUGUSTUS	CDS	101957146	101957209	1.0	-	1	ID=g14050.t1.CDS15;Parent=g14050.t1
HiC_scaffold_4	AUGUSTUS	CDS	101957146	101957209	1.0	-	1	ID=g14050.t2.CDS17;Parent=g14050.t2
HiC_scaffold_4	AUGUSTUS	intron	101957210	101957503	1.0	-	.	ID=g14050.t1.intron15;Parent=g14050.t1
HiC_scaffold_4	AUGUSTUS	intron	101957210	101957503	1.0	-	.	ID=g14050.t2.intron17;Parent=g14050.t2
HiC_scaffold_4	AUGUSTUS	exon	101957504	101957618	.	-	.	ID=g14050.t1.exon16;Parent=g14050.t1
HiC_scaffold_4	AUGUSTUS	exon	101957504	101957618	.	-	.	ID=g14050.t2.exon18;Parent=g14050.t2
HiC_scaffold_4	AUGUSTUS	CDS	101957504	101957618	1.0	-	2	ID=g14050.t1.CDS16;Parent=g14050.t1
HiC_scaffold_4	AUGUSTUS	CDS	101957504	101957618	1.0	-	2	ID=g14050.t2.CDS18;Parent=g14050.t2
HiC_scaffold_4	AUGUSTUS	intron	101957619	101959066	1.0	-	.	ID=g14050.t1.intron16;Parent=g14050.t1
HiC_scaffold_4	AUGUSTUS	intron	101957619	101959066	1.0	-	.	ID=g14050.t2.intron18;Parent=g14050.t2
HiC_scaffold_4	AUGUSTUS	exon	101959067	101959184	.	-	.	ID=g14050.t1.exon17;Parent=g14050.t1
HiC_scaffold_4	AUGUSTUS	exon	101959067	101959184	.	-	.	ID=g14050.t2.exon19;Parent=g14050.t2
HiC_scaffold_4	AUGUSTUS	CDS	101959067	101959184	1.0	-	0	ID=g14050.t1.CDS17;Parent=g14050.t1
HiC_scaffold_4	AUGUSTUS	CDS	101959067	101959184	1.0	-	0	ID=g14050.t2.CDS19;Parent=g14050.t2
HiC_scaffold_4	AUGUSTUS	start_codon	101959182	101959184	.	-	0	ID=g14050.t1.start1;Parent=g14050.t1
HiC_scaffold_4	AUGUSTUS	start_codon	101959182	101959184	.	-	0	ID=g14050.t2.start1;Parent=g14050.t2
HiC_scaffold_4	AUGUSTUS	start_codon	101974712	101974714	.	+	0	ID=g14051.t1.start1;Parent=g14051.t1
HiC_scaffold_4	AUGUSTUS	gene	101974712	101975164	.	+	.	ID=g14051
HiC_scaffold_4	AUGUSTUS	exon	101974712	101975164	.	+	.	ID=g14051.t1.exon1;Parent=g14051.t1
HiC_scaffold_4	AUGUSTUS	mRNA	101974712	101975164	0.56	+	.	ID=g14051.t1;Parent=g14051
HiC_scaffold_4	AUGUSTUS	CDS	101974712	101975164	0.56	+	0	ID=g14051.t1.CDS1;Parent=g14051.t1
HiC_scaffold_4	AUGUSTUS	stop_codon	101975162	101975164	.	+	0	ID=g14051.t1.stop1;Parent=g14051.t1
HiC_scaffold_4	AUGUSTUS	start_codon	101975999	101976001	.	+	0	ID=g14052.t1.start1;Parent=g14052.t1
HiC_scaffold_4	AUGUSTUS	gene	101975999	101976553	.	+	.	ID=g14052
HiC_scaffold_4	AUGUSTUS	exon	101975999	101976553	.	+	.	ID=g14052.t1.exon1;Parent=g14052.t1
HiC_scaffold_4	AUGUSTUS	mRNA	101975999	101976553	1.0	+	.	ID=g14052.t1;Parent=g14052;em_target=9668.ENSMPUP00000004026;em_score=387.9;em_evalue=1.9e-119;em_tcov=.;em_OGs=2BXV7@1|root,2QST4@2759|Eukaryota,39YQ3@33154|Opisthokonta,3BDSQ@33208|Metazoa,3CV7G@33213|Bilateria,4840K@7711|Chordata,493GQ@7742|Vertebrata,3J2BE@40674|Mammalia,3EMTA@33554|Carnivora;em_COG_cat=S;em_desc=Tumor necrosis factor alpha-induced protein 8-like;em_max_annot_lvl=33208|Metazoa;em_Preferred_name=TNFAIP8L2;em_PFAMs=DUF758;em_GOs=GO:0002682,GO:0002683,GO:0002694,GO:0002695,GO:0005575,GO:0005622,GO:0005623,GO:0005737,GO:0007162,GO:0008150,GO:0022407,GO:0022408,GO:0030155,GO:0031347,GO:0031348,GO:0032101,GO:0032102,GO:0044424,GO:0044464,GO:0048519,GO:0048523,GO:0048583,GO:0048585,GO:0050727,GO:0050728,GO:0050789,GO:0050794,GO:0050863,GO:0050865,GO:0050866,GO:0050868,GO:0051249,GO:0051250,GO:0065007,GO:0080134,GO:1903037,GO:1903038
HiC_scaffold_4	AUGUSTUS	CDS	101975999	101976553	1.0	+	0	ID=g14052.t1.CDS1;Parent=g14052.t1
HiC_scaffold_4	AUGUSTUS	stop_codon	101976551	101976553	.	+	0	ID=g14052.t1.stop1;Parent=g14052.t1
HiC_scaffold_4	AUGUSTUS	stop_codon	101978177	101978179	.	-	0	ID=g14053.t1.stop1;Parent=g14053.t1
HiC_scaffold_4	GeneMark.hmm3	stop_codon	101978177	101978179	.	-	0	ID=g14053.t2.stop1;Parent=g14053.t2
HiC_scaffold_4	AUGUSTUS	exon	101978177	101978315	.	-	.	ID=g14053.t1.exon1;Parent=g14053.t1
HiC_scaffold_4	GeneMark.hmm3	CDS	101978177	101978315	.	-	1	ID=g14053.t2.CDS1;Parent=g14053.t2
HiC_scaffold_4	GeneMark.hmm3	exon	101978177	101978315	.	-	1	ID=g14053.t2.exon1;Parent=g14053.t2
HiC_scaffold_4	AUGUSTUS	CDS	101978177	101978315	1.0	-	1	ID=g14053.t1.CDS1;Parent=g14053.t1
HiC_scaffold_4	GeneMark.hmm3	mRNA	101978177	101979095	.	-	.	ID=g14053.t2;Parent=g14053;em_target=29073.XP_008693900.1;em_score=340.8;em_evalue=3.8e-105;em_tcov=.;em_OGs=2ANN4@1|root,2RZER@2759|Eukaryota,3A0JV@33154|Opisthokonta,3BQXN@33208|Metazoa,3D471@33213|Bilateria,48CBN@7711|Chordata,492ZJ@7742|Vertebrata,3JEG2@40674|Mammalia,3EGI9@33554|Carnivora;em_COG_cat=S;em_desc=peptidoglycan-binding domain-containing protein 1;em_max_annot_lvl=33208|Metazoa;em_Preferred_name=LYSMD1;em_PFAMs=LysM;em_GOs=GO:0005575,GO:0005622,GO:0005623,GO:0005634,GO:0005654,GO:0031974,GO:0031981,GO:0043226,GO:0043227,GO:0043229,GO:0043231,GO:0043233,GO:0044422,GO:0044424,GO:0044428,GO:0044446,GO:0044464,GO:0070013
HiC_scaffold_4	AUGUSTUS	gene	101978177	101984401	.	-	.	ID=g14053
HiC_scaffold_4	AUGUSTUS	mRNA	101978177	101984401	0.97	-	.	ID=g14053.t1;Parent=g14053;em_target=29073.XP_008693900.1;em_score=471.8;em_evalue=9.8e-145;em_tcov=.;em_OGs=2ANN4@1|root,2RZER@2759|Eukaryota,3A0JV@33154|Opisthokonta,3BQXN@33208|Metazoa,3D471@33213|Bilateria,48CBN@7711|Chordata,492ZJ@7742|Vertebrata,3JEG2@40674|Mammalia,3EGI9@33554|Carnivora;em_COG_cat=S;em_desc=peptidoglycan-binding domain-containing protein 1;em_max_annot_lvl=33208|Metazoa;em_Preferred_name=LYSMD1;em_PFAMs=LysM;em_GOs=GO:0005575,GO:0005622,GO:0005623,GO:0005634,GO:0005654,GO:0031974,GO:0031981,GO:0043226,GO:0043227,GO:0043229,GO:0043231,GO:0043233,GO:0044422,GO:0044424,GO:0044428,GO:0044446,GO:0044464,GO:0070013
HiC_scaffold_4	GeneMark.hmm3	intron	101978316	101978730	.	-	2	ID=g14053.t2.intron1;Parent=g14053.t2
HiC_scaffold_4	AUGUSTUS	intron	101978316	101978730	1.0	-	.	ID=g14053.t1.intron1;Parent=g14053.t1
HiC_scaffold_4	AUGUSTUS	exon	101978731	101979095	.	-	.	ID=g14053.t1.exon2;Parent=g14053.t1
HiC_scaffold_4	GeneMark.hmm3	CDS	101978731	101979095	.	-	0	ID=g14053.t2.CDS2;Parent=g14053.t2
HiC_scaffold_4	GeneMark.hmm3	exon	101978731	101979095	.	-	0	ID=g14053.t2.exon2;Parent=g14053.t2
HiC_scaffold_4	AUGUSTUS	CDS	101978731	101979095	1.0	-	0	ID=g14053.t1.CDS2;Parent=g14053.t1
HiC_scaffold_4	GeneMark.hmm3	start_codon	101979093	101979095	.	-	0	ID=g14053.t2.start1;Parent=g14053.t2
HiC_scaffold_4	AUGUSTUS	intron	101979096	101984221	1.0	-	.	ID=g14053.t1.intron2;Parent=g14053.t1
HiC_scaffold_4	AUGUSTUS	exon	101984222	101984401	.	-	.	ID=g14053.t1.exon3;Parent=g14053.t1
HiC_scaffold_4	AUGUSTUS	CDS	101984222	101984401	0.97	-	0	ID=g14053.t1.CDS3;Parent=g14053.t1
HiC_scaffold_4	AUGUSTUS	start_codon	101984399	101984401	.	-	0	ID=g14053.t1.start1;Parent=g14053.t1
HiC_scaffold_4	AUGUSTUS	start_codon	101985311	101985313	.	+	0	ID=g14054.t1.start1;Parent=g14054.t1
HiC_scaffold_4	gmst	start_codon	101985311	101985313	44.337337	+	0	ID=g14054.t2.start1;Parent=g14054.t2
HiC_scaffold_4	AUGUSTUS	exon	101985311	101985361	.	+	.	ID=g14054.t1.exon1;Parent=g14054.t1
HiC_scaffold_4	AUGUSTUS	CDS	101985311	101985361	1.0	+	0	ID=g14054.t1.CDS1;Parent=g14054.t1
HiC_scaffold_4	gmst	CDS	101985311	101985361	44.337337	+	0	ID=g14054.t2.CDS1;Parent=g14054.t2
HiC_scaffold_4	gmst	exon	101985311	101985361	44.337337	+	0	ID=g14054.t2.exon1;Parent=g14054.t2
HiC_scaffold_4	AUGUSTUS	gene	101985311	101987521	.	+	.	ID=g14054
HiC_scaffold_4	gmst	mRNA	101985311	101987521	.	+	.	ID=g14054.t2;Parent=g14054;em_target=9668.ENSMPUP00000004017;em_score=500.6;em_evalue=2.7e-153;em_tcov=.;em_OGs=28Q05@1|root,2QWNV@2759|Eukaryota,394A8@33154|Opisthokonta,3BFPV@33208|Metazoa,3D3BC@33213|Bilateria,48CQ8@7711|Chordata,48UTD@7742|Vertebrata,3J5R1@40674|Mammalia,3EEJW@33554|Carnivora;em_COG_cat=S;em_desc=Sodium channel modifier 1;em_max_annot_lvl=33208|Metazoa;em_PFAMs=SCNM1_acidic,zf-SCNM1;em_Preferred_name=SCNM1;em_GOs=GO:0003674,GO:0005488,GO:0005515,GO:0019899
HiC_scaffold_4	AUGUSTUS	mRNA	101985311	101987521	1.0	+	.	ID=g14054.t1;Parent=g14054;em_target=9668.ENSMPUP00000004017;em_score=511.3;em_evalue=1.4e-156;em_tcov=.;em_OGs=28Q05@1|root,2QWNV@2759|Eukaryota,394A8@33154|Opisthokonta,3BFPV@33208|Metazoa,3D3BC@33213|Bilateria,48CQ8@7711|Chordata,48UTD@7742|Vertebrata,3J5R1@40674|Mammalia,3EEJW@33554|Carnivora;em_COG_cat=S;em_desc=Sodium channel modifier 1;em_max_annot_lvl=33208|Metazoa;em_PFAMs=SCNM1_acidic,zf-SCNM1;em_Preferred_name=SCNM1;em_GOs=GO:0003674,GO:0005488,GO:0005515,GO:0019899
HiC_scaffold_4	AUGUSTUS	intron	101985362	101985623	1.0	+	.	ID=g14054.t1.intron1;Parent=g14054.t1
HiC_scaffold_4	gmst	intron	101985362	101985623	44.337337	+	0	ID=g14054.t2.intron1;Parent=g14054.t2
HiC_scaffold_4	AUGUSTUS	exon	101985624	101985694	.	+	.	ID=g14054.t1.exon2;Parent=g14054.t1
HiC_scaffold_4	AUGUSTUS	CDS	101985624	101985694	1.0	+	0	ID=g14054.t1.CDS2;Parent=g14054.t1
HiC_scaffold_4	gmst	CDS	101985624	101985694	44.337337	+	0	ID=g14054.t2.CDS2;Parent=g14054.t2
HiC_scaffold_4	gmst	exon	101985624	101985694	44.337337	+	0	ID=g14054.t2.exon2;Parent=g14054.t2
HiC_scaffold_4	AUGUSTUS	intron	101985695	101985936	1.0	+	.	ID=g14054.t1.intron2;Parent=g14054.t1
HiC_scaffold_4	gmst	intron	101985695	101985936	44.337337	+	0	ID=g14054.t2.intron2;Parent=g14054.t2
HiC_scaffold_4	AUGUSTUS	exon	101985937	101986025	.	+	.	ID=g14054.t1.exon3;Parent=g14054.t1
HiC_scaffold_4	AUGUSTUS	CDS	101985937	101986025	1.0	+	1	ID=g14054.t1.CDS3;Parent=g14054.t1
HiC_scaffold_4	gmst	CDS	101985937	101986025	44.337337	+	1	ID=g14054.t2.CDS3;Parent=g14054.t2
HiC_scaffold_4	gmst	exon	101985937	101986025	44.337337	+	1	ID=g14054.t2.exon3;Parent=g14054.t2
HiC_scaffold_4	AUGUSTUS	intron	101986026	101986125	1.0	+	.	ID=g14054.t1.intron3;Parent=g14054.t1
HiC_scaffold_4	gmst	intron	101986026	101986125	44.337337	+	0	ID=g14054.t2.intron3;Parent=g14054.t2
HiC_scaffold_4	gmst	CDS	101986126	101986217	44.337337	+	2	ID=g14054.t2.CDS4;Parent=g14054.t2
HiC_scaffold_4	gmst	exon	101986126	101986217	44.337337	+	2	ID=g14054.t2.exon4;Parent=g14054.t2
HiC_scaffold_4	AUGUSTUS	exon	101986126	101986223	.	+	.	ID=g14054.t1.exon4;Parent=g14054.t1
HiC_scaffold_4	AUGUSTUS	CDS	101986126	101986223	1.0	+	2	ID=g14054.t1.CDS4;Parent=g14054.t1
HiC_scaffold_4	gmst	intron	101986218	101986341	44.337337	+	0	ID=g14054.t2.intron4;Parent=g14054.t2
HiC_scaffold_4	AUGUSTUS	intron	101986224	101986341	1.0	+	.	ID=g14054.t1.intron4;Parent=g14054.t1
HiC_scaffold_4	AUGUSTUS	exon	101986342	101986430	.	+	.	ID=g14054.t1.exon5;Parent=g14054.t1
HiC_scaffold_4	AUGUSTUS	CDS	101986342	101986430	1.0	+	0	ID=g14054.t1.CDS5;Parent=g14054.t1
HiC_scaffold_4	gmst	CDS	101986342	101986430	44.337337	+	0	ID=g14054.t2.CDS5;Parent=g14054.t2
HiC_scaffold_4	gmst	exon	101986342	101986430	44.337337	+	0	ID=g14054.t2.exon5;Parent=g14054.t2
HiC_scaffold_4	AUGUSTUS	intron	101986431	101987093	1.0	+	.	ID=g14054.t1.intron5;Parent=g14054.t1
HiC_scaffold_4	gmst	intron	101986431	101987093	44.337337	+	0	ID=g14054.t2.intron5;Parent=g14054.t2
HiC_scaffold_4	AUGUSTUS	exon	101987094	101987288	.	+	.	ID=g14054.t1.exon6;Parent=g14054.t1
HiC_scaffold_4	AUGUSTUS	CDS	101987094	101987288	1.0	+	1	ID=g14054.t1.CDS6;Parent=g14054.t1
HiC_scaffold_4	gmst	CDS	101987094	101987288	44.337337	+	1	ID=g14054.t2.CDS6;Parent=g14054.t2
HiC_scaffold_4	gmst	exon	101987094	101987288	44.337337	+	1	ID=g14054.t2.exon6;Parent=g14054.t2
HiC_scaffold_4	AUGUSTUS	intron	101987289	101987421	1.0	+	.	ID=g14054.t1.intron6;Parent=g14054.t1
HiC_scaffold_4	gmst	intron	101987289	101987421	44.337337	+	0	ID=g14054.t2.intron6;Parent=g14054.t2
HiC_scaffold_4	AUGUSTUS	exon	101987422	101987521	.	+	.	ID=g14054.t1.exon7;Parent=g14054.t1
HiC_scaffold_4	AUGUSTUS	CDS	101987422	101987521	1.0	+	1	ID=g14054.t1.CDS7;Parent=g14054.t1
HiC_scaffold_4	gmst	CDS	101987422	101987521	44.337337	+	1	ID=g14054.t2.CDS7;Parent=g14054.t2
HiC_scaffold_4	gmst	exon	101987422	101987521	44.337337	+	1	ID=g14054.t2.exon7;Parent=g14054.t2
HiC_scaffold_4	AUGUSTUS	stop_codon	101987519	101987521	.	+	0	ID=g14054.t1.stop1;Parent=g14054.t1
HiC_scaffold_4	gmst	stop_codon	101987519	101987521	44.337337	+	0	ID=g14054.t2.stop1;Parent=g14054.t2
HiC_scaffold_4	AUGUSTUS	stop_codon	101988343	101988345	.	-	0	ID=g14055.t1.stop1;Parent=g14055.t1
HiC_scaffold_4	AUGUSTUS	exon	101988343	101988365	.	-	.	ID=g14055.t1.exon1;Parent=g14055.t1
HiC_scaffold_4	AUGUSTUS	CDS	101988343	101988365	1.0	-	2	ID=g14055.t1.CDS1;Parent=g14055.t1
HiC_scaffold_4	AUGUSTUS	gene	101988343	101991767	.	-	.	ID=g14055
HiC_scaffold_4	AUGUSTUS	mRNA	101988343	101991767	1.0	-	.	ID=g14055.t1;Parent=g14055;em_target=9668.ENSMPUP00000004005;em_score=756.2;em_evalue=1.2e-230;em_tcov=.;em_OGs=KOG3735@1|root,KOG3735@2759|Eukaryota,38CRG@33154|Opisthokonta,3B95F@33208|Metazoa,3CU45@33213|Bilateria,484VU@7711|Chordata,4969S@7742|Vertebrata,3JEZP@40674|Mammalia,3ER59@33554|Carnivora;em_COG_cat=Z;em_desc=Tropomodulin;em_max_annot_lvl=33208|Metazoa;em_Preferred_name=TMOD4;em_KEGG_ko=ko:K10370;em_BRITE=ko00000,ko04812;em_PFAMs=Tropomodulin;em_GOs=GO:0003008,GO:0003012,GO:0003674,GO:0005488,GO:0005515,GO:0005523,GO:0005575,GO:0005622,GO:0005623,GO:0005737,GO:0005856,GO:0005865,GO:0006936,GO:0006996,GO:0007010,GO:0007015,GO:0008092,GO:0008150,GO:0009653,GO:0009987,GO:0010927,GO:0015629,GO:0016043,GO:0022607,GO:0030016,GO:0030017,GO:0030029,GO:0030036,GO:0030154,GO:0030239,GO:0031032,GO:0032501,GO:0032502,GO:0032989,GO:0036379,GO:0042692,GO:0043226,GO:0043228,GO:0043229,GO:0043232,GO:0043292,GO:0044085,GO:0044422,GO:0044424,GO:0044430,GO:0044444,GO:0044446,GO:0044449,GO:0044464,GO:0048468,GO:0048646,GO:0048856,GO:0048869,GO:0051146,GO:0055001,GO:0055002,GO:0061061,GO:0070925,GO:0071840,GO:0097435,GO:0099080,GO:0099081,GO:0099512
HiC_scaffold_4	AUGUSTUS	intron	101988366	101988760	1.0	-	.	ID=g14055.t1.intron1;Parent=g14055.t1
HiC_scaffold_4	AUGUSTUS	exon	101988761	101988905	.	-	.	ID=g14055.t1.exon2;Parent=g14055.t1
HiC_scaffold_4	AUGUSTUS	CDS	101988761	101988905	1.0	-	0	ID=g14055.t1.CDS2;Parent=g14055.t1
HiC_scaffold_4	AUGUSTUS	intron	101988906	101989166	1.0	-	.	ID=g14055.t1.intron2;Parent=g14055.t1
HiC_scaffold_4	AUGUSTUS	exon	101989167	101989310	.	-	.	ID=g14055.t1.exon3;Parent=g14055.t1
HiC_scaffold_4	AUGUSTUS	CDS	101989167	101989310	1.0	-	0	ID=g14055.t1.CDS3;Parent=g14055.t1
HiC_scaffold_4	AUGUSTUS	intron	101989311	101989700	1.0	-	.	ID=g14055.t1.intron3;Parent=g14055.t1
HiC_scaffold_4	AUGUSTUS	exon	101989701	101989808	.	-	.	ID=g14055.t1.exon4;Parent=g14055.t1
HiC_scaffold_4	AUGUSTUS	CDS	101989701	101989808	1.0	-	0	ID=g14055.t1.CDS4;Parent=g14055.t1
HiC_scaffold_4	AUGUSTUS	intron	101989809	101989899	1.0	-	.	ID=g14055.t1.intron4;Parent=g14055.t1
HiC_scaffold_4	AUGUSTUS	exon	101989900	101990030	.	-	.	ID=g14055.t1.exon5;Parent=g14055.t1
HiC_scaffold_4	AUGUSTUS	CDS	101989900	101990030	1.0	-	2	ID=g14055.t1.CDS5;Parent=g14055.t1
HiC_scaffold_4	AUGUSTUS	intron	101990031	101990215	1.0	-	.	ID=g14055.t1.intron5;Parent=g14055.t1
HiC_scaffold_4	AUGUSTUS	exon	101990216	101990305	.	-	.	ID=g14055.t1.exon6;Parent=g14055.t1
HiC_scaffold_4	AUGUSTUS	CDS	101990216	101990305	1.0	-	2	ID=g14055.t1.CDS6;Parent=g14055.t1
HiC_scaffold_4	AUGUSTUS	intron	101990306	101990851	1.0	-	.	ID=g14055.t1.intron6;Parent=g14055.t1
HiC_scaffold_4	AUGUSTUS	exon	101990852	101990968	.	-	.	ID=g14055.t1.exon7;Parent=g14055.t1
HiC_scaffold_4	AUGUSTUS	CDS	101990852	101990968	1.0	-	2	ID=g14055.t1.CDS7;Parent=g14055.t1
HiC_scaffold_4	AUGUSTUS	intron	101990969	101991285	1.0	-	.	ID=g14055.t1.intron7;Parent=g14055.t1
HiC_scaffold_4	AUGUSTUS	exon	101991286	101991442	.	-	.	ID=g14055.t1.exon8;Parent=g14055.t1
HiC_scaffold_4	AUGUSTUS	CDS	101991286	101991442	1.0	-	0	ID=g14055.t1.CDS8;Parent=g14055.t1
HiC_scaffold_4	AUGUSTUS	intron	101991443	101991644	1.0	-	.	ID=g14055.t1.intron8;Parent=g14055.t1
HiC_scaffold_4	AUGUSTUS	exon	101991645	101991767	.	-	.	ID=g14055.t1.exon9;Parent=g14055.t1
HiC_scaffold_4	AUGUSTUS	CDS	101991645	101991767	1.0	-	0	ID=g14055.t1.CDS9;Parent=g14055.t1
HiC_scaffold_4	AUGUSTUS	start_codon	101991765	101991767	.	-	0	ID=g14055.t1.start1;Parent=g14055.t1
HiC_scaffold_4	AUGUSTUS	stop_codon	101993545	101993547	.	-	0	ID=g14056.t1.stop1;Parent=g14056.t1
HiC_scaffold_4	AUGUSTUS	exon	101993545	101993932	.	-	.	ID=g14056.t1.exon1;Parent=g14056.t1
HiC_scaffold_4	AUGUSTUS	CDS	101993545	101993932	1.0	-	1	ID=g14056.t1.CDS1;Parent=g14056.t1
HiC_scaffold_4	AUGUSTUS	gene	101993545	102005176	.	-	.	ID=g14056
HiC_scaffold_4	AUGUSTUS	mRNA	101993545	102005176	1.0	-	.	ID=g14056.t1;Parent=g14056;em_target=9707.XP_004404305.1;em_score=808.1;em_evalue=4.1e-246;em_tcov=.;em_OGs=KOG2897@1|root,KOG2897@2759|Eukaryota,38DRG@33154|Opisthokonta,3BCI2@33208|Metazoa,3CY5P@33213|Bilateria,480AR@7711|Chordata,48ZRZ@7742|Vertebrata,3J4ZA@40674|Mammalia,3EJ1V@33554|Carnivora;em_COG_cat=S;em_desc=Vacuolar protein sorting 72 homolog;em_max_annot_lvl=33208|Metazoa;em_Preferred_name=VPS72;em_KEGG_ko=ko:K11664;em_BRITE=ko00000,ko03036;em_PFAMs=YL1,YL1_C;em_GOs=GO:0000122,GO:0000123,GO:0003674,GO:0005488,GO:0005515,GO:0005575,GO:0005622,GO:0005623,GO:0005634,GO:0005654,GO:0006325,GO:0006338,GO:0006355,GO:0006357,GO:0006464,GO:0006473,GO:0006475,GO:0006807,GO:0006996,GO:0008150,GO:0008152,GO:0009889,GO:0009890,GO:0009892,GO:0009987,GO:0010468,GO:0010556,GO:0010558,GO:0010605,GO:0010629,GO:0016043,GO:0016569,GO:0016570,GO:0016573,GO:0016604,GO:0016607,GO:0018193,GO:0018205,GO:0018393,GO:0018394,GO:0019219,GO:0019222,GO:0019538,GO:0019827,GO:0031248,GO:0031323,GO:0031324,GO:0031326,GO:0031327,GO:0031974,GO:0031981,GO:0032501,GO:0032502,GO:0032991,GO:0034728,GO:0035019,GO:0035267,GO:0036211,GO:0042393,GO:0043044,GO:0043170,GO:0043189,GO:0043226,GO:0043227,GO:0043229,GO:0043231,GO:0043233,GO:0043412,GO:0043486,GO:0043543,GO:0043933,GO:0044237,GO:0044238,GO:0044260,GO:0044267,GO:0044422,GO:0044424,GO:0044428,GO:0044446,GO:0044451,GO:0044464,GO:0045892,GO:0045934,GO:0048519,GO:0048523,GO:0050789,GO:0050794,GO:0051171,GO:0051172,GO:0051252,GO:0051253,GO:0051276,GO:0060255,GO:0065007,GO:0070013,GO:0071704,GO:0071824,GO:0071840,GO:0080090,GO:0098727,GO:1901564,GO:1902493,GO:1902494,GO:1902562,GO:1902679,GO:1903506,GO:1903507,GO:1990234,GO:2000112,GO:2000113,GO:2001141
HiC_scaffold_4	AUGUSTUS	intron	101993933	101994241	1.0	-	.	ID=g14056.t1.intron1;Parent=g14056.t1
HiC_scaffold_4	AUGUSTUS	exon	101994242	101994386	.	-	.	ID=g14056.t1.exon2;Parent=g14056.t1
HiC_scaffold_4	AUGUSTUS	CDS	101994242	101994386	1.0	-	2	ID=g14056.t1.CDS2;Parent=g14056.t1
HiC_scaffold_4	AUGUSTUS	intron	101994387	101999373	1.0	-	.	ID=g14056.t1.intron2;Parent=g14056.t1
HiC_scaffold_4	AUGUSTUS	exon	101999374	101999550	.	-	.	ID=g14056.t1.exon3;Parent=g14056.t1
HiC_scaffold_4	AUGUSTUS	CDS	101999374	101999550	1.0	-	2	ID=g14056.t1.CDS3;Parent=g14056.t1
HiC_scaffold_4	AUGUSTUS	intron	101999551	102000305	1.0	-	.	ID=g14056.t1.intron3;Parent=g14056.t1
HiC_scaffold_4	AUGUSTUS	exon	102000306	102000420	.	-	.	ID=g14056.t1.exon4;Parent=g14056.t1
HiC_scaffold_4	AUGUSTUS	CDS	102000306	102000420	1.0	-	0	ID=g14056.t1.CDS4;Parent=g14056.t1
HiC_scaffold_4	AUGUSTUS	intron	102000421	102000612	1.0	-	.	ID=g14056.t1.intron4;Parent=g14056.t1
HiC_scaffold_4	AUGUSTUS	exon	102000613	102000765	.	-	.	ID=g14056.t1.exon5;Parent=g14056.t1
HiC_scaffold_4	AUGUSTUS	CDS	102000613	102000765	1.0	-	0	ID=g14056.t1.CDS5;Parent=g14056.t1
HiC_scaffold_4	AUGUSTUS	intron	102000766	102005059	1.0	-	.	ID=g14056.t1.intron5;Parent=g14056.t1
HiC_scaffold_4	AUGUSTUS	exon	102005060	102005176	.	-	.	ID=g14056.t1.exon6;Parent=g14056.t1
HiC_scaffold_4	AUGUSTUS	CDS	102005060	102005176	1.0	-	0	ID=g14056.t1.CDS6;Parent=g14056.t1
HiC_scaffold_4	AUGUSTUS	start_codon	102005174	102005176	.	-	0	ID=g14056.t1.start1;Parent=g14056.t1
HiC_scaffold_4	gmst	start_codon	102009544	102009546	107.256234	+	0	ID=g14057.t1.start1;Parent=g14057.t1
HiC_scaffold_4	gmst	start_codon	102009544	102009546	115.590727	+	0	ID=g14057.t3.start1;Parent=g14057.t3
HiC_scaffold_4	gmst	start_codon	102009544	102009546	117.738158	+	0	ID=g14057.t2.start1;Parent=g14057.t2
HiC_scaffold_4	gmst	start_codon	102009544	102009546	118.863545	+	0	ID=g14057.t4.start1;Parent=g14057.t4
HiC_scaffold_4	gmst	CDS	102009544	102009625	107.256234	+	0	ID=g14057.t1.CDS1;Parent=g14057.t1
HiC_scaffold_4	gmst	exon	102009544	102009625	107.256234	+	0	ID=g14057.t1.exon1;Parent=g14057.t1
HiC_scaffold_4	gmst	CDS	102009544	102009625	115.590727	+	0	ID=g14057.t3.CDS1;Parent=g14057.t3
HiC_scaffold_4	gmst	exon	102009544	102009625	115.590727	+	0	ID=g14057.t3.exon1;Parent=g14057.t3
HiC_scaffold_4	gmst	CDS	102009544	102009625	117.738158	+	0	ID=g14057.t2.CDS1;Parent=g14057.t2
HiC_scaffold_4	gmst	exon	102009544	102009625	117.738158	+	0	ID=g14057.t2.exon1;Parent=g14057.t2
HiC_scaffold_4	gmst	CDS	102009544	102009625	118.863545	+	0	ID=g14057.t4.CDS1;Parent=g14057.t4
HiC_scaffold_4	gmst	exon	102009544	102009625	118.863545	+	0	ID=g14057.t4.exon1;Parent=g14057.t4
HiC_scaffold_4	gmst	mRNA	102009544	102045844	.	+	.	ID=g14057.t1;Parent=g14057;em_target=9713.XP_006728425.1;em_score=1098.5;em_evalue=0.0;em_tcov=.;em_OGs=COG5253@1|root,KOG0229@2759|Eukaryota,38BAH@33154|Opisthokonta,3BABX@33208|Metazoa,3CRDG@33213|Bilateria,4811U@7711|Chordata,48ZGG@7742|Vertebrata,3J4NA@40674|Mammalia,3EU7M@33554|Carnivora;em_COG_cat=T;em_desc=Phosphatidylinositol-4-phosphate 5-kinase type;em_max_annot_lvl=33208|Metazoa;em_Preferred_name=PIP5K1A;em_EC=2.7.1.68;em_KEGG_ko=ko:K00889,ko:K03029;em_KEGG_Pathway=ko00562,ko01100,ko03050,ko04011,ko04070,ko04072,ko04139,ko04144,ko04666,ko04810,ko05169,ko05231,map00562,map01100,map03050,map04011,map04070,map04072,map04139,map04144,map04666,map04810,map05169,map05231;em_KEGG_Module=M00130,M00341;em_KEGG_Reaction=R03469;em_KEGG_rclass=RC00002,RC00078;em_BRITE=ko00000,ko00001,ko00002,ko01000,ko03051,ko04131;em_PFAMs=PIP5K,UIM,VWA_2;em_GOs=GO:0000003,GO:0000226,GO:0000285,GO:0001667,GO:0001726,GO:0001932,GO:0001933,GO:0003002,GO:0003006,GO:0003674,GO:0003824,GO:0005488,GO:0005515,GO:0005516,GO:0005575,GO:0005576,GO:0005622,GO:0005623,GO:0005634,GO:0005654,GO:0005694,GO:0005700,GO:0005737,GO:0005829,GO:0005886,GO:0005902,GO:0005938,GO:0006629,GO:0006644,GO:0006650,GO:0006661,GO:0006793,GO:0006796,GO:0006810,GO:0006897,GO:0006909,GO:0006928,GO:0006935,GO:0006996,GO:0007010,GO:0007017,GO:0007044,GO:0007045,GO:0007088,GO:0007154,GO:0007155,GO:0007160,GO:0007163,GO:0007165,GO:0007275,GO:0007276,GO:0007281,GO:0007283,GO:0007286,GO:0007292,GO:0007308,GO:0007309,GO:0007310,GO:0007346,GO:0007389,GO:0007399,GO:0007422,GO:0007602,GO:0007603,GO:0008103,GO:0008104,GO:0008150,GO:0008152,GO:0008544,GO:0008582,GO:0008610,GO:0008654,GO:0009058,GO:0009314,GO:0009416,GO:0009581,GO:0009582,GO:0009583,GO:0009584,GO:0009605,GO:0009628,GO:0009798,GO:0009888,GO:0009889,GO:0009891,GO:0009892,GO:0009893,GO:0009913,GO:0009950,GO:0009953,GO:0009966,GO:0009987,GO:0009994,GO:0010511,GO:0010513,GO:0010562,GO:0010563,GO:0010564,GO:0010605,GO:0010639,GO:0010646,GO:0010761,GO:0014066,GO:0016020,GO:0016028,GO:0016043,GO:0016192,GO:0016301,GO:0016307,GO:0016308,GO:0016310,GO:0016325,GO:0016477,GO:0016604,GO:0016607,GO:0016740,GO:0016772,GO:0016773,GO:0019216,GO:0019220,GO:0019222,GO:0019637,GO:0019899,GO:0019900,GO:0019953,GO:0021700,GO:0022412,GO:0022414,GO:0022607,GO:0022610,GO:0023051,GO:0023052,GO:0030010,GO:0030027,GO:0030029,GO:0030030,GO:0030031,GO:0030036,GO:0030154,GO:0030198,GO:0030216,GO:0030258,GO:0030855,GO:0030865,GO:0030866,GO:0030951,GO:0030952,GO:0031056,GO:0031057,GO:0031252,GO:0031253,GO:0031256,GO:0031323,GO:0031324,GO:0031325,GO:0031326,GO:0031328,GO:0031399,GO:0031400,GO:0031528,GO:0031529,GO:0031532,GO:0031589,GO:0031974,GO:0031981,GO:0032268,GO:0032269,GO:0032501,GO:0032502,GO:0032504,GO:0032587,GO:0032879,GO:0032880,GO:0032886,GO:0032887,GO:0032888,GO:0033036,GO:0033043,GO:0033044,GO:0033045,GO:0033047,GO:0033127,GO:0033128,GO:0033583,GO:0034329,GO:0034330,GO:0034332,GO:0034333,GO:0034613,GO:0035323,GO:0035996,GO:0035997,GO:0040008,GO:0040011,GO:0042221,GO:0042325,GO:0042326,GO:0042330,GO:0042995,GO:0043062,GO:0043085,GO:0043087,GO:0043226,GO:0043227,GO:0043228,GO:0043229,GO:0043231,GO:0043232,GO:0043233,GO:0043547,GO:0043588,GO:0044085,GO:0044087,GO:0044093,GO:0044237,GO:0044238,GO:0044249,GO:0044255,GO:0044421,GO:0044422,GO:0044424,GO:0044425,GO:0044428,GO:0044444,GO:0044446,GO:0044451,GO:0044459,GO:0044463,GO:0044464,GO:0044703,GO:0045017,GO:0045171,GO:0045172,GO:0045216,GO:0045834,GO:0045936,GO:0045937,GO:0046474,GO:0046486,GO:0046488,GO:0046834,GO:0046854,GO:0046889,GO:0046890,GO:0048041,GO:0048232,GO:0048468,GO:0048469,GO:0048477,GO:0048513,GO:0048515,GO:0048518,GO:0048519,GO:0048522,GO:0048523,GO:0048583,GO:0048599,GO:0048609,GO:0048638,GO:0048731,GO:0048856,GO:0048869,GO:0048870,GO:0050789,GO:0050790,GO:0050793,GO:0050794,GO:0050803,GO:0050807,GO:0050896,GO:0051128,GO:0051129,GO:0051171,GO:0051172,GO:0051174,GO:0051179,GO:0051234,GO:0051239,GO:0051246,GO:0051248,GO:0051336,GO:0051345,GO:0051493,GO:0051606,GO:0051641,GO:0051674,GO:0051704,GO:0051716,GO:0051726,GO:0051783,GO:0051960,GO:0051963,GO:0051983,GO:0052742,GO:0052810,GO:0052811,GO:0052812,GO:0052813,GO:0060236,GO:0060255,GO:0060326,GO:0060429,GO:0065007,GO:0065008,GO:0065009,GO:0070013,GO:0070507,GO:0070727,GO:0070887,GO:0071071,GO:0071073,GO:0071214,GO:0071478,GO:0071482,GO:0071704,GO:0071711,GO:0071840,GO:0071944,GO:0072657,GO:0072659,GO:0080090,GO:0090224,GO:0090407,GO:0090630,GO:0097178,GO:0098590,GO:0098657,GO:0098858,GO:0099568,GO:0104004,GO:0120025,GO:0120031,GO:0120036,GO:0120038,GO:1901576,GO:1902275,GO:1902531,GO:1903725,GO:1903727,GO:1904396,GO:1905268,GO:1990778,GO:2000026,GO:2001251
HiC_scaffold_4	gmst	mRNA	102009544	102045844	.	+	.	ID=g14057.t2;Parent=g14057;em_target=9713.XP_006728425.1;em_score=1216.4;em_evalue=0.0;em_tcov=.;em_OGs=COG5253@1|root,KOG0229@2759|Eukaryota,38BAH@33154|Opisthokonta,3BABX@33208|Metazoa,3CRDG@33213|Bilateria,4811U@7711|Chordata,48ZGG@7742|Vertebrata,3J4NA@40674|Mammalia,3EU7M@33554|Carnivora;em_COG_cat=T;em_desc=Phosphatidylinositol-4-phosphate 5-kinase type;em_max_annot_lvl=33208|Metazoa;em_Preferred_name=PIP5K1A;em_EC=2.7.1.68;em_KEGG_ko=ko:K00889,ko:K03029;em_KEGG_Pathway=ko00562,ko01100,ko03050,ko04011,ko04070,ko04072,ko04139,ko04144,ko04666,ko04810,ko05169,ko05231,map00562,map01100,map03050,map04011,map04070,map04072,map04139,map04144,map04666,map04810,map05169,map05231;em_KEGG_Module=M00130,M00341;em_KEGG_Reaction=R03469;em_KEGG_rclass=RC00002,RC00078;em_BRITE=ko00000,ko00001,ko00002,ko01000,ko03051,ko04131;em_PFAMs=PIP5K,UIM,VWA_2;em_GOs=GO:0000003,GO:0000226,GO:0000285,GO:0001667,GO:0001726,GO:0001932,GO:0001933,GO:0003002,GO:0003006,GO:0003674,GO:0003824,GO:0005488,GO:0005515,GO:0005516,GO:0005575,GO:0005576,GO:0005622,GO:0005623,GO:0005634,GO:0005654,GO:0005694,GO:0005700,GO:0005737,GO:0005829,GO:0005886,GO:0005902,GO:0005938,GO:0006629,GO:0006644,GO:0006650,GO:0006661,GO:0006793,GO:0006796,GO:0006810,GO:0006897,GO:0006909,GO:0006928,GO:0006935,GO:0006996,GO:0007010,GO:0007017,GO:0007044,GO:0007045,GO:0007088,GO:0007154,GO:0007155,GO:0007160,GO:0007163,GO:0007165,GO:0007275,GO:0007276,GO:0007281,GO:0007283,GO:0007286,GO:0007292,GO:0007308,GO:0007309,GO:0007310,GO:0007346,GO:0007389,GO:0007399,GO:0007422,GO:0007602,GO:0007603,GO:0008103,GO:0008104,GO:0008150,GO:0008152,GO:0008544,GO:0008582,GO:0008610,GO:0008654,GO:0009058,GO:0009314,GO:0009416,GO:0009581,GO:0009582,GO:0009583,GO:0009584,GO:0009605,GO:0009628,GO:0009798,GO:0009888,GO:0009889,GO:0009891,GO:0009892,GO:0009893,GO:0009913,GO:0009950,GO:0009953,GO:0009966,GO:0009987,GO:0009994,GO:0010511,GO:0010513,GO:0010562,GO:0010563,GO:0010564,GO:0010605,GO:0010639,GO:0010646,GO:0010761,GO:0014066,GO:0016020,GO:0016028,GO:0016043,GO:0016192,GO:0016301,GO:0016307,GO:0016308,GO:0016310,GO:0016325,GO:0016477,GO:0016604,GO:0016607,GO:0016740,GO:0016772,GO:0016773,GO:0019216,GO:0019220,GO:0019222,GO:0019637,GO:0019899,GO:0019900,GO:0019953,GO:0021700,GO:0022412,GO:0022414,GO:0022607,GO:0022610,GO:0023051,GO:0023052,GO:0030010,GO:0030027,GO:0030029,GO:0030030,GO:0030031,GO:0030036,GO:0030154,GO:0030198,GO:0030216,GO:0030258,GO:0030855,GO:0030865,GO:0030866,GO:0030951,GO:0030952,GO:0031056,GO:0031057,GO:0031252,GO:0031253,GO:0031256,GO:0031323,GO:0031324,GO:0031325,GO:0031326,GO:0031328,GO:0031399,GO:0031400,GO:0031528,GO:0031529,GO:0031532,GO:0031589,GO:0031974,GO:0031981,GO:0032268,GO:0032269,GO:0032501,GO:0032502,GO:0032504,GO:0032587,GO:0032879,GO:0032880,GO:0032886,GO:0032887,GO:0032888,GO:0033036,GO:0033043,GO:0033044,GO:0033045,GO:0033047,GO:0033127,GO:0033128,GO:0033583,GO:0034329,GO:0034330,GO:0034332,GO:0034333,GO:0034613,GO:0035323,GO:0035996,GO:0035997,GO:0040008,GO:0040011,GO:0042221,GO:0042325,GO:0042326,GO:0042330,GO:0042995,GO:0043062,GO:0043085,GO:0043087,GO:0043226,GO:0043227,GO:0043228,GO:0043229,GO:0043231,GO:0043232,GO:0043233,GO:0043547,GO:0043588,GO:0044085,GO:0044087,GO:0044093,GO:0044237,GO:0044238,GO:0044249,GO:0044255,GO:0044421,GO:0044422,GO:0044424,GO:0044425,GO:0044428,GO:0044444,GO:0044446,GO:0044451,GO:0044459,GO:0044463,GO:0044464,GO:0044703,GO:0045017,GO:0045171,GO:0045172,GO:0045216,GO:0045834,GO:0045936,GO:0045937,GO:0046474,GO:0046486,GO:0046488,GO:0046834,GO:0046854,GO:0046889,GO:0046890,GO:0048041,GO:0048232,GO:0048468,GO:0048469,GO:0048477,GO:0048513,GO:0048515,GO:0048518,GO:0048519,GO:0048522,GO:0048523,GO:0048583,GO:0048599,GO:0048609,GO:0048638,GO:0048731,GO:0048856,GO:0048869,GO:0048870,GO:0050789,GO:0050790,GO:0050793,GO:0050794,GO:0050803,GO:0050807,GO:0050896,GO:0051128,GO:0051129,GO:0051171,GO:0051172,GO:0051174,GO:0051179,GO:0051234,GO:0051239,GO:0051246,GO:0051248,GO:0051336,GO:0051345,GO:0051493,GO:0051606,GO:0051641,GO:0051674,GO:0051704,GO:0051716,GO:0051726,GO:0051783,GO:0051960,GO:0051963,GO:0051983,GO:0052742,GO:0052810,GO:0052811,GO:0052812,GO:0052813,GO:0060236,GO:0060255,GO:0060326,GO:0060429,GO:0065007,GO:0065008,GO:0065009,GO:0070013,GO:0070507,GO:0070727,GO:0070887,GO:0071071,GO:0071073,GO:0071214,GO:0071478,GO:0071482,GO:0071704,GO:0071711,GO:0071840,GO:0071944,GO:0072657,GO:0072659,GO:0080090,GO:0090224,GO:0090407,GO:0090630,GO:0097178,GO:0098590,GO:0098657,GO:0098858,GO:0099568,GO:0104004,GO:0120025,GO:0120031,GO:0120036,GO:0120038,GO:1901576,GO:1902275,GO:1902531,GO:1903725,GO:1903727,GO:1904396,GO:1905268,GO:1990778,GO:2000026,GO:2001251
HiC_scaffold_4	gmst	mRNA	102009544	102045844	.	+	.	ID=g14057.t3;Parent=g14057;em_target=9713.XP_006728425.1;em_score=1237.4;em_evalue=0.0;em_tcov=.;em_OGs=COG5253@1|root,KOG0229@2759|Eukaryota,38BAH@33154|Opisthokonta,3BABX@33208|Metazoa,3CRDG@33213|Bilateria,4811U@7711|Chordata,48ZGG@7742|Vertebrata,3J4NA@40674|Mammalia,3EU7M@33554|Carnivora;em_COG_cat=T;em_desc=Phosphatidylinositol-4-phosphate 5-kinase type;em_max_annot_lvl=33208|Metazoa;em_Preferred_name=PIP5K1A;em_EC=2.7.1.68;em_KEGG_ko=ko:K00889,ko:K03029;em_KEGG_Pathway=ko00562,ko01100,ko03050,ko04011,ko04070,ko04072,ko04139,ko04144,ko04666,ko04810,ko05169,ko05231,map00562,map01100,map03050,map04011,map04070,map04072,map04139,map04144,map04666,map04810,map05169,map05231;em_KEGG_Module=M00130,M00341;em_KEGG_Reaction=R03469;em_KEGG_rclass=RC00002,RC00078;em_BRITE=ko00000,ko00001,ko00002,ko01000,ko03051,ko04131;em_PFAMs=PIP5K,UIM,VWA_2;em_GOs=GO:0000003,GO:0000226,GO:0000285,GO:0001667,GO:0001726,GO:0001932,GO:0001933,GO:0003002,GO:0003006,GO:0003674,GO:0003824,GO:0005488,GO:0005515,GO:0005516,GO:0005575,GO:0005576,GO:0005622,GO:0005623,GO:0005634,GO:0005654,GO:0005694,GO:0005700,GO:0005737,GO:0005829,GO:0005886,GO:0005902,GO:0005938,GO:0006629,GO:0006644,GO:0006650,GO:0006661,GO:0006793,GO:0006796,GO:0006810,GO:0006897,GO:0006909,GO:0006928,GO:0006935,GO:0006996,GO:0007010,GO:0007017,GO:0007044,GO:0007045,GO:0007088,GO:0007154,GO:0007155,GO:0007160,GO:0007163,GO:0007165,GO:0007275,GO:0007276,GO:0007281,GO:0007283,GO:0007286,GO:0007292,GO:0007308,GO:0007309,GO:0007310,GO:0007346,GO:0007389,GO:0007399,GO:0007422,GO:0007602,GO:0007603,GO:0008103,GO:0008104,GO:0008150,GO:0008152,GO:0008544,GO:0008582,GO:0008610,GO:0008654,GO:0009058,GO:0009314,GO:0009416,GO:0009581,GO:0009582,GO:0009583,GO:0009584,GO:0009605,GO:0009628,GO:0009798,GO:0009888,GO:0009889,GO:0009891,GO:0009892,GO:0009893,GO:0009913,GO:0009950,GO:0009953,GO:0009966,GO:0009987,GO:0009994,GO:0010511,GO:0010513,GO:0010562,GO:0010563,GO:0010564,GO:0010605,GO:0010639,GO:0010646,GO:0010761,GO:0014066,GO:0016020,GO:0016028,GO:0016043,GO:0016192,GO:0016301,GO:0016307,GO:0016308,GO:0016310,GO:0016325,GO:0016477,GO:0016604,GO:0016607,GO:0016740,GO:0016772,GO:0016773,GO:0019216,GO:0019220,GO:0019222,GO:0019637,GO:0019899,GO:0019900,GO:0019953,GO:0021700,GO:0022412,GO:0022414,GO:0022607,GO:0022610,GO:0023051,GO:0023052,GO:0030010,GO:0030027,GO:0030029,GO:0030030,GO:0030031,GO:0030036,GO:0030154,GO:0030198,GO:0030216,GO:0030258,GO:0030855,GO:0030865,GO:0030866,GO:0030951,GO:0030952,GO:0031056,GO:0031057,GO:0031252,GO:0031253,GO:0031256,GO:0031323,GO:0031324,GO:0031325,GO:0031326,GO:0031328,GO:0031399,GO:0031400,GO:0031528,GO:0031529,GO:0031532,GO:0031589,GO:0031974,GO:0031981,GO:0032268,GO:0032269,GO:0032501,GO:0032502,GO:0032504,GO:0032587,GO:0032879,GO:0032880,GO:0032886,GO:0032887,GO:0032888,GO:0033036,GO:0033043,GO:0033044,GO:0033045,GO:0033047,GO:0033127,GO:0033128,GO:0033583,GO:0034329,GO:0034330,GO:0034332,GO:0034333,GO:0034613,GO:0035323,GO:0035996,GO:0035997,GO:0040008,GO:0040011,GO:0042221,GO:0042325,GO:0042326,GO:0042330,GO:0042995,GO:0043062,GO:0043085,GO:0043087,GO:0043226,GO:0043227,GO:0043228,GO:0043229,GO:0043231,GO:0043232,GO:0043233,GO:0043547,GO:0043588,GO:0044085,GO:0044087,GO:0044093,GO:0044237,GO:0044238,GO:0044249,GO:0044255,GO:0044421,GO:0044422,GO:0044424,GO:0044425,GO:0044428,GO:0044444,GO:0044446,GO:0044451,GO:0044459,GO:0044463,GO:0044464,GO:0044703,GO:0045017,GO:0045171,GO:0045172,GO:0045216,GO:0045834,GO:0045936,GO:0045937,GO:0046474,GO:0046486,GO:0046488,GO:0046834,GO:0046854,GO:0046889,GO:0046890,GO:0048041,GO:0048232,GO:0048468,GO:0048469,GO:0048477,GO:0048513,GO:0048515,GO:0048518,GO:0048519,GO:0048522,GO:0048523,GO:0048583,GO:0048599,GO:0048609,GO:0048638,GO:0048731,GO:0048856,GO:0048869,GO:0048870,GO:0050789,GO:0050790,GO:0050793,GO:0050794,GO:0050803,GO:0050807,GO:0050896,GO:0051128,GO:0051129,GO:0051171,GO:0051172,GO:0051174,GO:0051179,GO:0051234,GO:0051239,GO:0051246,GO:0051248,GO:0051336,GO:0051345,GO:0051493,GO:0051606,GO:0051641,GO:0051674,GO:0051704,GO:0051716,GO:0051726,GO:0051783,GO:0051960,GO:0051963,GO:0051983,GO:0052742,GO:0052810,GO:0052811,GO:0052812,GO:0052813,GO:0060236,GO:0060255,GO:0060326,GO:0060429,GO:0065007,GO:0065008,GO:0065009,GO:0070013,GO:0070507,GO:0070727,GO:0070887,GO:0071071,GO:0071073,GO:0071214,GO:0071478,GO:0071482,GO:0071704,GO:0071711,GO:0071840,GO:0071944,GO:0072657,GO:0072659,GO:0080090,GO:0090224,GO:0090407,GO:0090630,GO:0097178,GO:0098590,GO:0098657,GO:0098858,GO:0099568,GO:0104004,GO:0120025,GO:0120031,GO:0120036,GO:0120038,GO:1901576,GO:1902275,GO:1902531,GO:1903725,GO:1903727,GO:1904396,GO:1905268,GO:1990778,GO:2000026,GO:2001251
HiC_scaffold_4	gmst	gene	102009544	102045926	.	+	.	ID=g14057
HiC_scaffold_4	gmst	mRNA	102009544	102045926	.	+	.	ID=g14057.t4;Parent=g14057;em_target=9713.XP_006728425.1;em_score=1204.5;em_evalue=0.0;em_tcov=.;em_OGs=COG5253@1|root,KOG0229@2759|Eukaryota,38BAH@33154|Opisthokonta,3BABX@33208|Metazoa,3CRDG@33213|Bilateria,4811U@7711|Chordata,48ZGG@7742|Vertebrata,3J4NA@40674|Mammalia,3EU7M@33554|Carnivora;em_COG_cat=T;em_desc=Phosphatidylinositol-4-phosphate 5-kinase type;em_max_annot_lvl=33208|Metazoa;em_Preferred_name=PIP5K1A;em_EC=2.7.1.68;em_KEGG_ko=ko:K00889,ko:K03029;em_KEGG_Pathway=ko00562,ko01100,ko03050,ko04011,ko04070,ko04072,ko04139,ko04144,ko04666,ko04810,ko05169,ko05231,map00562,map01100,map03050,map04011,map04070,map04072,map04139,map04144,map04666,map04810,map05169,map05231;em_KEGG_Module=M00130,M00341;em_KEGG_Reaction=R03469;em_KEGG_rclass=RC00002,RC00078;em_BRITE=ko00000,ko00001,ko00002,ko01000,ko03051,ko04131;em_PFAMs=PIP5K,UIM,VWA_2;em_GOs=GO:0000003,GO:0000226,GO:0000285,GO:0001667,GO:0001726,GO:0001932,GO:0001933,GO:0003002,GO:0003006,GO:0003674,GO:0003824,GO:0005488,GO:0005515,GO:0005516,GO:0005575,GO:0005576,GO:0005622,GO:0005623,GO:0005634,GO:0005654,GO:0005694,GO:0005700,GO:0005737,GO:0005829,GO:0005886,GO:0005902,GO:0005938,GO:0006629,GO:0006644,GO:0006650,GO:0006661,GO:0006793,GO:0006796,GO:0006810,GO:0006897,GO:0006909,GO:0006928,GO:0006935,GO:0006996,GO:0007010,GO:0007017,GO:0007044,GO:0007045,GO:0007088,GO:0007154,GO:0007155,GO:0007160,GO:0007163,GO:0007165,GO:0007275,GO:0007276,GO:0007281,GO:0007283,GO:0007286,GO:0007292,GO:0007308,GO:0007309,GO:0007310,GO:0007346,GO:0007389,GO:0007399,GO:0007422,GO:0007602,GO:0007603,GO:0008103,GO:0008104,GO:0008150,GO:0008152,GO:0008544,GO:0008582,GO:0008610,GO:0008654,GO:0009058,GO:0009314,GO:0009416,GO:0009581,GO:0009582,GO:0009583,GO:0009584,GO:0009605,GO:0009628,GO:0009798,GO:0009888,GO:0009889,GO:0009891,GO:0009892,GO:0009893,GO:0009913,GO:0009950,GO:0009953,GO:0009966,GO:0009987,GO:0009994,GO:0010511,GO:0010513,GO:0010562,GO:0010563,GO:0010564,GO:0010605,GO:0010639,GO:0010646,GO:0010761,GO:0014066,GO:0016020,GO:0016028,GO:0016043,GO:0016192,GO:0016301,GO:0016307,GO:0016308,GO:0016310,GO:0016325,GO:0016477,GO:0016604,GO:0016607,GO:0016740,GO:0016772,GO:0016773,GO:0019216,GO:0019220,GO:0019222,GO:0019637,GO:0019899,GO:0019900,GO:0019953,GO:0021700,GO:0022412,GO:0022414,GO:0022607,GO:0022610,GO:0023051,GO:0023052,GO:0030010,GO:0030027,GO:0030029,GO:0030030,GO:0030031,GO:0030036,GO:0030154,GO:0030198,GO:0030216,GO:0030258,GO:0030855,GO:0030865,GO:0030866,GO:0030951,GO:0030952,GO:0031056,GO:0031057,GO:0031252,GO:0031253,GO:0031256,GO:0031323,GO:0031324,GO:0031325,GO:0031326,GO:0031328,GO:0031399,GO:0031400,GO:0031528,GO:0031529,GO:0031532,GO:0031589,GO:0031974,GO:0031981,GO:0032268,GO:0032269,GO:0032501,GO:0032502,GO:0032504,GO:0032587,GO:0032879,GO:0032880,GO:0032886,GO:0032887,GO:0032888,GO:0033036,GO:0033043,GO:0033044,GO:0033045,GO:0033047,GO:0033127,GO:0033128,GO:0033583,GO:0034329,GO:0034330,GO:0034332,GO:0034333,GO:0034613,GO:0035323,GO:0035996,GO:0035997,GO:0040008,GO:0040011,GO:0042221,GO:0042325,GO:0042326,GO:0042330,GO:0042995,GO:0043062,GO:0043085,GO:0043087,GO:0043226,GO:0043227,GO:0043228,GO:0043229,GO:0043231,GO:0043232,GO:0043233,GO:0043547,GO:0043588,GO:0044085,GO:0044087,GO:0044093,GO:0044237,GO:0044238,GO:0044249,GO:0044255,GO:0044421,GO:0044422,GO:0044424,GO:0044425,GO:0044428,GO:0044444,GO:0044446,GO:0044451,GO:0044459,GO:0044463,GO:0044464,GO:0044703,GO:0045017,GO:0045171,GO:0045172,GO:0045216,GO:0045834,GO:0045936,GO:0045937,GO:0046474,GO:0046486,GO:0046488,GO:0046834,GO:0046854,GO:0046889,GO:0046890,GO:0048041,GO:0048232,GO:0048468,GO:0048469,GO:0048477,GO:0048513,GO:0048515,GO:0048518,GO:0048519,GO:0048522,GO:0048523,GO:0048583,GO:0048599,GO:0048609,GO:0048638,GO:0048731,GO:0048856,GO:0048869,GO:0048870,GO:0050789,GO:0050790,GO:0050793,GO:0050794,GO:0050803,GO:0050807,GO:0050896,GO:0051128,GO:0051129,GO:0051171,GO:0051172,GO:0051174,GO:0051179,GO:0051234,GO:0051239,GO:0051246,GO:0051248,GO:0051336,GO:0051345,GO:0051493,GO:0051606,GO:0051641,GO:0051674,GO:0051704,GO:0051716,GO:0051726,GO:0051783,GO:0051960,GO:0051963,GO:0051983,GO:0052742,GO:0052810,GO:0052811,GO:0052812,GO:0052813,GO:0060236,GO:0060255,GO:0060326,GO:0060429,GO:0065007,GO:0065008,GO:0065009,GO:0070013,GO:0070507,GO:0070727,GO:0070887,GO:0071071,GO:0071073,GO:0071214,GO:0071478,GO:0071482,GO:0071704,GO:0071711,GO:0071840,GO:0071944,GO:0072657,GO:0072659,GO:0080090,GO:0090224,GO:0090407,GO:0090630,GO:0097178,GO:0098590,GO:0098657,GO:0098858,GO:0099568,GO:0104004,GO:0120025,GO:0120031,GO:0120036,GO:0120038,GO:1901576,GO:1902275,GO:1902531,GO:1903725,GO:1903727,GO:1904396,GO:1905268,GO:1990778,GO:2000026,GO:2001251
HiC_scaffold_4	gmst	intron	102009626	102019329	117.738158	+	0	ID=g14057.t2.intron1;Parent=g14057.t2
HiC_scaffold_4	gmst	intron	102009626	102029451	107.256234	+	0	ID=g14057.t1.intron1;Parent=g14057.t1
HiC_scaffold_4	gmst	intron	102009626	102029451	115.590727	+	0	ID=g14057.t3.intron1;Parent=g14057.t3
HiC_scaffold_4	gmst	intron	102009626	102029451	118.863545	+	0	ID=g14057.t4.intron1;Parent=g14057.t4
HiC_scaffold_4	gmst	CDS	102019330	102019368	117.738158	+	2	ID=g14057.t2.CDS2;Parent=g14057.t2
HiC_scaffold_4	gmst	exon	102019330	102019368	117.738158	+	2	ID=g14057.t2.exon2;Parent=g14057.t2
HiC_scaffold_4	gmst	intron	102019369	102029451	117.738158	+	0	ID=g14057.t2.intron2;Parent=g14057.t2
HiC_scaffold_4	gmst	start_codon	102024465	102024467	16.119961	+	0	ID=g14058.t1.start1;Parent=g14058.t1
HiC_scaffold_4	gmst	gene	102024465	102024788	.	+	.	ID=g14058
HiC_scaffold_4	gmst	mRNA	102024465	102024788	.	+	.	ID=g14058.t1;Parent=g14058
HiC_scaffold_4	gmst	CDS	102024465	102024788	16.119961	+	0	ID=g14058.t1.CDS1;Parent=g14058.t1
HiC_scaffold_4	gmst	exon	102024465	102024788	16.119961	+	0	ID=g14058.t1.exon1;Parent=g14058.t1
HiC_scaffold_4	gmst	stop_codon	102024786	102024788	16.119961	+	0	ID=g14058.t1.stop1;Parent=g14058.t1
HiC_scaffold_4	gmst	CDS	102029452	102029483	107.256234	+	2	ID=g14057.t1.CDS2;Parent=g14057.t1
HiC_scaffold_4	gmst	exon	102029452	102029483	107.256234	+	2	ID=g14057.t1.exon2;Parent=g14057.t1
HiC_scaffold_4	gmst	CDS	102029452	102029483	115.590727	+	2	ID=g14057.t3.CDS2;Parent=g14057.t3
HiC_scaffold_4	gmst	exon	102029452	102029483	115.590727	+	2	ID=g14057.t3.exon2;Parent=g14057.t3
HiC_scaffold_4	gmst	CDS	102029452	102029483	117.738158	+	2	ID=g14057.t2.CDS3;Parent=g14057.t2
HiC_scaffold_4	gmst	exon	102029452	102029483	117.738158	+	2	ID=g14057.t2.exon3;Parent=g14057.t2
HiC_scaffold_4	gmst	CDS	102029452	102029483	118.863545	+	2	ID=g14057.t4.CDS2;Parent=g14057.t4
HiC_scaffold_4	gmst	exon	102029452	102029483	118.863545	+	2	ID=g14057.t4.exon2;Parent=g14057.t4
HiC_scaffold_4	gmst	intron	102029484	102031148	107.256234	+	0	ID=g14057.t1.intron2;Parent=g14057.t1
HiC_scaffold_4	gmst	intron	102029484	102031148	115.590727	+	0	ID=g14057.t3.intron2;Parent=g14057.t3
HiC_scaffold_4	gmst	intron	102029484	102031148	117.738158	+	0	ID=g14057.t2.intron3;Parent=g14057.t2
HiC_scaffold_4	gmst	intron	102029484	102031148	118.863545	+	0	ID=g14057.t4.intron2;Parent=g14057.t4
HiC_scaffold_4	gmst	CDS	102031149	102031229	107.256234	+	0	ID=g14057.t1.CDS3;Parent=g14057.t1
HiC_scaffold_4	gmst	exon	102031149	102031229	107.256234	+	0	ID=g14057.t1.exon3;Parent=g14057.t1
HiC_scaffold_4	gmst	CDS	102031149	102031229	115.590727	+	0	ID=g14057.t3.CDS3;Parent=g14057.t3
HiC_scaffold_4	gmst	exon	102031149	102031229	115.590727	+	0	ID=g14057.t3.exon3;Parent=g14057.t3
HiC_scaffold_4	gmst	CDS	102031149	102031229	117.738158	+	0	ID=g14057.t2.CDS4;Parent=g14057.t2
HiC_scaffold_4	gmst	exon	102031149	102031229	117.738158	+	0	ID=g14057.t2.exon4;Parent=g14057.t2
HiC_scaffold_4	gmst	CDS	102031149	102031229	118.863545	+	0	ID=g14057.t4.CDS3;Parent=g14057.t4
HiC_scaffold_4	gmst	exon	102031149	102031229	118.863545	+	0	ID=g14057.t4.exon3;Parent=g14057.t4
HiC_scaffold_4	gmst	intron	102031230	102032882	107.256234	+	0	ID=g14057.t1.intron3;Parent=g14057.t1
HiC_scaffold_4	gmst	intron	102031230	102032882	115.590727	+	0	ID=g14057.t3.intron3;Parent=g14057.t3
HiC_scaffold_4	gmst	intron	102031230	102032882	117.738158	+	0	ID=g14057.t2.intron4;Parent=g14057.t2
HiC_scaffold_4	gmst	intron	102031230	102032882	118.863545	+	0	ID=g14057.t4.intron3;Parent=g14057.t4
HiC_scaffold_4	gmst	CDS	102032883	102033013	107.256234	+	0	ID=g14057.t1.CDS4;Parent=g14057.t1
HiC_scaffold_4	gmst	exon	102032883	102033013	107.256234	+	0	ID=g14057.t1.exon4;Parent=g14057.t1
HiC_scaffold_4	gmst	CDS	102032883	102033013	115.590727	+	0	ID=g14057.t3.CDS4;Parent=g14057.t3
HiC_scaffold_4	gmst	exon	102032883	102033013	115.590727	+	0	ID=g14057.t3.exon4;Parent=g14057.t3
HiC_scaffold_4	gmst	CDS	102032883	102033013	117.738158	+	0	ID=g14057.t2.CDS5;Parent=g14057.t2
HiC_scaffold_4	gmst	exon	102032883	102033013	117.738158	+	0	ID=g14057.t2.exon5;Parent=g14057.t2
HiC_scaffold_4	gmst	CDS	102032883	102033013	118.863545	+	0	ID=g14057.t4.CDS4;Parent=g14057.t4
HiC_scaffold_4	gmst	exon	102032883	102033013	118.863545	+	0	ID=g14057.t4.exon4;Parent=g14057.t4
HiC_scaffold_4	gmst	intron	102033014	102033453	107.256234	+	0	ID=g14057.t1.intron4;Parent=g14057.t1
HiC_scaffold_4	gmst	intron	102033014	102033453	115.590727	+	0	ID=g14057.t3.intron4;Parent=g14057.t3
HiC_scaffold_4	gmst	intron	102033014	102033453	117.738158	+	0	ID=g14057.t2.intron5;Parent=g14057.t2
HiC_scaffold_4	gmst	intron	102033014	102033453	118.863545	+	0	ID=g14057.t4.intron4;Parent=g14057.t4
HiC_scaffold_4	gmst	CDS	102033454	102033571	107.256234	+	1	ID=g14057.t1.CDS5;Parent=g14057.t1
HiC_scaffold_4	gmst	exon	102033454	102033571	107.256234	+	1	ID=g14057.t1.exon5;Parent=g14057.t1
HiC_scaffold_4	gmst	CDS	102033454	102033571	115.590727	+	1	ID=g14057.t3.CDS5;Parent=g14057.t3
HiC_scaffold_4	gmst	exon	102033454	102033571	115.590727	+	1	ID=g14057.t3.exon5;Parent=g14057.t3
HiC_scaffold_4	gmst	CDS	102033454	102033571	117.738158	+	1	ID=g14057.t2.CDS6;Parent=g14057.t2
HiC_scaffold_4	gmst	exon	102033454	102033571	117.738158	+	1	ID=g14057.t2.exon6;Parent=g14057.t2
HiC_scaffold_4	gmst	CDS	102033454	102033571	118.863545	+	1	ID=g14057.t4.CDS5;Parent=g14057.t4
HiC_scaffold_4	gmst	exon	102033454	102033571	118.863545	+	1	ID=g14057.t4.exon5;Parent=g14057.t4
HiC_scaffold_4	gmst	intron	102033572	102033750	107.256234	+	0	ID=g14057.t1.intron5;Parent=g14057.t1
HiC_scaffold_4	gmst	intron	102033572	102033750	115.590727	+	0	ID=g14057.t3.intron5;Parent=g14057.t3
HiC_scaffold_4	gmst	intron	102033572	102033750	117.738158	+	0	ID=g14057.t2.intron6;Parent=g14057.t2
HiC_scaffold_4	gmst	intron	102033572	102033750	118.863545	+	0	ID=g14057.t4.intron5;Parent=g14057.t4
HiC_scaffold_4	gmst	CDS	102033751	102033903	107.256234	+	0	ID=g14057.t1.CDS6;Parent=g14057.t1
HiC_scaffold_4	gmst	exon	102033751	102033903	107.256234	+	0	ID=g14057.t1.exon6;Parent=g14057.t1
HiC_scaffold_4	gmst	CDS	102033751	102033903	115.590727	+	0	ID=g14057.t3.CDS6;Parent=g14057.t3
HiC_scaffold_4	gmst	exon	102033751	102033903	115.590727	+	0	ID=g14057.t3.exon6;Parent=g14057.t3
HiC_scaffold_4	gmst	CDS	102033751	102033903	117.738158	+	0	ID=g14057.t2.CDS7;Parent=g14057.t2
HiC_scaffold_4	gmst	exon	102033751	102033903	117.738158	+	0	ID=g14057.t2.exon7;Parent=g14057.t2
HiC_scaffold_4	gmst	CDS	102033751	102033903	118.863545	+	0	ID=g14057.t4.CDS6;Parent=g14057.t4
HiC_scaffold_4	gmst	exon	102033751	102033903	118.863545	+	0	ID=g14057.t4.exon6;Parent=g14057.t4
HiC_scaffold_4	gmst	intron	102033904	102035058	107.256234	+	0	ID=g14057.t1.intron6;Parent=g14057.t1
HiC_scaffold_4	gmst	intron	102033904	102035058	115.590727	+	0	ID=g14057.t3.intron6;Parent=g14057.t3
HiC_scaffold_4	gmst	intron	102033904	102035058	117.738158	+	0	ID=g14057.t2.intron7;Parent=g14057.t2
HiC_scaffold_4	gmst	intron	102033904	102035058	118.863545	+	0	ID=g14057.t4.intron6;Parent=g14057.t4
HiC_scaffold_4	gmst	CDS	102035059	102035358	107.256234	+	0	ID=g14057.t1.CDS7;Parent=g14057.t1
HiC_scaffold_4	gmst	exon	102035059	102035358	107.256234	+	0	ID=g14057.t1.exon7;Parent=g14057.t1
HiC_scaffold_4	gmst	CDS	102035059	102035358	115.590727	+	0	ID=g14057.t3.CDS7;Parent=g14057.t3
HiC_scaffold_4	gmst	exon	102035059	102035358	115.590727	+	0	ID=g14057.t3.exon7;Parent=g14057.t3
HiC_scaffold_4	gmst	CDS	102035059	102035358	117.738158	+	0	ID=g14057.t2.CDS8;Parent=g14057.t2
HiC_scaffold_4	gmst	exon	102035059	102035358	117.738158	+	0	ID=g14057.t2.exon8;Parent=g14057.t2
HiC_scaffold_4	gmst	CDS	102035059	102035358	118.863545	+	0	ID=g14057.t4.CDS7;Parent=g14057.t4
HiC_scaffold_4	gmst	exon	102035059	102035358	118.863545	+	0	ID=g14057.t4.exon7;Parent=g14057.t4
HiC_scaffold_4	gmst	intron	102035359	102038103	107.256234	+	0	ID=g14057.t1.intron7;Parent=g14057.t1
HiC_scaffold_4	gmst	intron	102035359	102038103	115.590727	+	0	ID=g14057.t3.intron7;Parent=g14057.t3
HiC_scaffold_4	gmst	intron	102035359	102038103	117.738158	+	0	ID=g14057.t2.intron8;Parent=g14057.t2
HiC_scaffold_4	gmst	intron	102035359	102038103	118.863545	+	0	ID=g14057.t4.intron7;Parent=g14057.t4
HiC_scaffold_4	gmst	CDS	102038104	102038309	107.256234	+	0	ID=g14057.t1.CDS8;Parent=g14057.t1
HiC_scaffold_4	gmst	exon	102038104	102038309	107.256234	+	0	ID=g14057.t1.exon8;Parent=g14057.t1
HiC_scaffold_4	gmst	CDS	102038104	102038309	115.590727	+	0	ID=g14057.t3.CDS8;Parent=g14057.t3
HiC_scaffold_4	gmst	exon	102038104	102038309	115.590727	+	0	ID=g14057.t3.exon8;Parent=g14057.t3
HiC_scaffold_4	gmst	CDS	102038104	102038309	117.738158	+	0	ID=g14057.t2.CDS9;Parent=g14057.t2
HiC_scaffold_4	gmst	exon	102038104	102038309	117.738158	+	0	ID=g14057.t2.exon9;Parent=g14057.t2
HiC_scaffold_4	gmst	CDS	102038104	102038309	118.863545	+	0	ID=g14057.t4.CDS8;Parent=g14057.t4
HiC_scaffold_4	gmst	exon	102038104	102038309	118.863545	+	0	ID=g14057.t4.exon8;Parent=g14057.t4
HiC_scaffold_4	gmst	intron	102038310	102039082	107.256234	+	0	ID=g14057.t1.intron8;Parent=g14057.t1
HiC_scaffold_4	gmst	intron	102038310	102039082	115.590727	+	0	ID=g14057.t3.intron8;Parent=g14057.t3
HiC_scaffold_4	gmst	intron	102038310	102039082	117.738158	+	0	ID=g14057.t2.intron9;Parent=g14057.t2
HiC_scaffold_4	gmst	intron	102038310	102039082	118.863545	+	0	ID=g14057.t4.intron8;Parent=g14057.t4
HiC_scaffold_4	gmst	CDS	102039083	102039166	107.256234	+	1	ID=g14057.t1.CDS9;Parent=g14057.t1
HiC_scaffold_4	gmst	exon	102039083	102039166	107.256234	+	1	ID=g14057.t1.exon9;Parent=g14057.t1
HiC_scaffold_4	gmst	CDS	102039083	102039166	115.590727	+	1	ID=g14057.t3.CDS9;Parent=g14057.t3
HiC_scaffold_4	gmst	exon	102039083	102039166	115.590727	+	1	ID=g14057.t3.exon9;Parent=g14057.t3
HiC_scaffold_4	gmst	CDS	102039083	102039166	117.738158	+	1	ID=g14057.t2.CDS10;Parent=g14057.t2
HiC_scaffold_4	gmst	exon	102039083	102039166	117.738158	+	1	ID=g14057.t2.exon10;Parent=g14057.t2
HiC_scaffold_4	gmst	CDS	102039083	102039166	118.863545	+	1	ID=g14057.t4.CDS9;Parent=g14057.t4
HiC_scaffold_4	gmst	exon	102039083	102039166	118.863545	+	1	ID=g14057.t4.exon9;Parent=g14057.t4
HiC_scaffold_4	gmst	intron	102039167	102039993	107.256234	+	0	ID=g14057.t1.intron9;Parent=g14057.t1
HiC_scaffold_4	gmst	intron	102039167	102039993	115.590727	+	0	ID=g14057.t3.intron9;Parent=g14057.t3
HiC_scaffold_4	gmst	intron	102039167	102039993	117.738158	+	0	ID=g14057.t2.intron10;Parent=g14057.t2
HiC_scaffold_4	gmst	intron	102039167	102039993	118.863545	+	0	ID=g14057.t4.intron9;Parent=g14057.t4
HiC_scaffold_4	gmst	CDS	102039994	102040042	107.256234	+	1	ID=g14057.t1.CDS10;Parent=g14057.t1
HiC_scaffold_4	gmst	exon	102039994	102040042	107.256234	+	1	ID=g14057.t1.exon10;Parent=g14057.t1
HiC_scaffold_4	gmst	CDS	102039994	102040042	115.590727	+	1	ID=g14057.t3.CDS10;Parent=g14057.t3
HiC_scaffold_4	gmst	exon	102039994	102040042	115.590727	+	1	ID=g14057.t3.exon10;Parent=g14057.t3
HiC_scaffold_4	gmst	CDS	102039994	102040042	117.738158	+	1	ID=g14057.t2.CDS11;Parent=g14057.t2
HiC_scaffold_4	gmst	exon	102039994	102040042	117.738158	+	1	ID=g14057.t2.exon11;Parent=g14057.t2
HiC_scaffold_4	gmst	CDS	102039994	102040042	118.863545	+	1	ID=g14057.t4.CDS10;Parent=g14057.t4
HiC_scaffold_4	gmst	exon	102039994	102040042	118.863545	+	1	ID=g14057.t4.exon10;Parent=g14057.t4
HiC_scaffold_4	gmst	intron	102040043	102040251	107.256234	+	0	ID=g14057.t1.intron10;Parent=g14057.t1
HiC_scaffold_4	gmst	intron	102040043	102040251	115.590727	+	0	ID=g14057.t3.intron10;Parent=g14057.t3
HiC_scaffold_4	gmst	intron	102040043	102040251	117.738158	+	0	ID=g14057.t2.intron11;Parent=g14057.t2
HiC_scaffold_4	gmst	intron	102040043	102040251	118.863545	+	0	ID=g14057.t4.intron10;Parent=g14057.t4
HiC_scaffold_4	gmst	CDS	102040252	102040336	107.256234	+	0	ID=g14057.t1.CDS11;Parent=g14057.t1
HiC_scaffold_4	gmst	exon	102040252	102040336	107.256234	+	0	ID=g14057.t1.exon11;Parent=g14057.t1
HiC_scaffold_4	gmst	CDS	102040252	102040336	115.590727	+	0	ID=g14057.t3.CDS11;Parent=g14057.t3
HiC_scaffold_4	gmst	exon	102040252	102040336	115.590727	+	0	ID=g14057.t3.exon11;Parent=g14057.t3
HiC_scaffold_4	gmst	CDS	102040252	102040336	117.738158	+	0	ID=g14057.t2.CDS12;Parent=g14057.t2
HiC_scaffold_4	gmst	exon	102040252	102040336	117.738158	+	0	ID=g14057.t2.exon12;Parent=g14057.t2
HiC_scaffold_4	gmst	CDS	102040252	102040336	118.863545	+	0	ID=g14057.t4.CDS11;Parent=g14057.t4
HiC_scaffold_4	gmst	exon	102040252	102040336	118.863545	+	0	ID=g14057.t4.exon11;Parent=g14057.t4
HiC_scaffold_4	gmst	intron	102040337	102041411	115.590727	+	0	ID=g14057.t3.intron11;Parent=g14057.t3
HiC_scaffold_4	gmst	intron	102040337	102041411	117.738158	+	0	ID=g14057.t2.intron12;Parent=g14057.t2
HiC_scaffold_4	gmst	intron	102040337	102041411	118.863545	+	0	ID=g14057.t4.intron11;Parent=g14057.t4
HiC_scaffold_4	gmst	intron	102040337	102041758	107.256234	+	0	ID=g14057.t1.intron11;Parent=g14057.t1
HiC_scaffold_4	gmst	CDS	102041412	102041558	115.590727	+	2	ID=g14057.t3.CDS12;Parent=g14057.t3
HiC_scaffold_4	gmst	exon	102041412	102041558	115.590727	+	2	ID=g14057.t3.exon12;Parent=g14057.t3
HiC_scaffold_4	gmst	CDS	102041412	102041558	117.738158	+	2	ID=g14057.t2.CDS13;Parent=g14057.t2
HiC_scaffold_4	gmst	exon	102041412	102041558	117.738158	+	2	ID=g14057.t2.exon13;Parent=g14057.t2
HiC_scaffold_4	gmst	CDS	102041412	102041558	118.863545	+	2	ID=g14057.t4.CDS12;Parent=g14057.t4
HiC_scaffold_4	gmst	exon	102041412	102041558	118.863545	+	2	ID=g14057.t4.exon12;Parent=g14057.t4
HiC_scaffold_4	gmst	intron	102041559	102041758	115.590727	+	0	ID=g14057.t3.intron12;Parent=g14057.t3
HiC_scaffold_4	gmst	intron	102041559	102041758	117.738158	+	0	ID=g14057.t2.intron13;Parent=g14057.t2
HiC_scaffold_4	gmst	intron	102041559	102041758	118.863545	+	0	ID=g14057.t4.intron12;Parent=g14057.t4
HiC_scaffold_4	gmst	CDS	102041759	102041888	107.256234	+	2	ID=g14057.t1.CDS12;Parent=g14057.t1
HiC_scaffold_4	gmst	exon	102041759	102041888	107.256234	+	2	ID=g14057.t1.exon12;Parent=g14057.t1
HiC_scaffold_4	gmst	CDS	102041759	102041888	115.590727	+	2	ID=g14057.t3.CDS13;Parent=g14057.t3
HiC_scaffold_4	gmst	exon	102041759	102041888	115.590727	+	2	ID=g14057.t3.exon13;Parent=g14057.t3
HiC_scaffold_4	gmst	CDS	102041759	102041888	117.738158	+	2	ID=g14057.t2.CDS14;Parent=g14057.t2
HiC_scaffold_4	gmst	exon	102041759	102041888	117.738158	+	2	ID=g14057.t2.exon14;Parent=g14057.t2
HiC_scaffold_4	gmst	CDS	102041759	102041888	118.863545	+	2	ID=g14057.t4.CDS13;Parent=g14057.t4
HiC_scaffold_4	gmst	exon	102041759	102041888	118.863545	+	2	ID=g14057.t4.exon13;Parent=g14057.t4
HiC_scaffold_4	gmst	intron	102041889	102045514	107.256234	+	0	ID=g14057.t1.intron12;Parent=g14057.t1
HiC_scaffold_4	gmst	intron	102041889	102045514	115.590727	+	0	ID=g14057.t3.intron13;Parent=g14057.t3
HiC_scaffold_4	gmst	intron	102041889	102045514	117.738158	+	0	ID=g14057.t2.intron14;Parent=g14057.t2
HiC_scaffold_4	gmst	intron	102041889	102045841	118.863545	+	0	ID=g14057.t4.intron13;Parent=g14057.t4
HiC_scaffold_4	gmst	CDS	102045515	102045563	107.256234	+	1	ID=g14057.t1.CDS13;Parent=g14057.t1
HiC_scaffold_4	gmst	exon	102045515	102045563	107.256234	+	1	ID=g14057.t1.exon13;Parent=g14057.t1
HiC_scaffold_4	gmst	CDS	102045515	102045563	115.590727	+	1	ID=g14057.t3.CDS14;Parent=g14057.t3
HiC_scaffold_4	gmst	exon	102045515	102045563	115.590727	+	1	ID=g14057.t3.exon14;Parent=g14057.t3
HiC_scaffold_4	gmst	CDS	102045515	102045563	117.738158	+	1	ID=g14057.t2.CDS15;Parent=g14057.t2
HiC_scaffold_4	gmst	exon	102045515	102045563	117.738158	+	1	ID=g14057.t2.exon15;Parent=g14057.t2
HiC_scaffold_4	gmst	intron	102045564	102045841	107.256234	+	0	ID=g14057.t1.intron13;Parent=g14057.t1
HiC_scaffold_4	gmst	intron	102045564	102045841	115.590727	+	0	ID=g14057.t3.intron14;Parent=g14057.t3
HiC_scaffold_4	gmst	intron	102045564	102045841	117.738158	+	0	ID=g14057.t2.intron15;Parent=g14057.t2
HiC_scaffold_4	gmst	CDS	102045842	102045844	107.256234	+	0	ID=g14057.t1.CDS14;Parent=g14057.t1
HiC_scaffold_4	gmst	exon	102045842	102045844	107.256234	+	0	ID=g14057.t1.exon14;Parent=g14057.t1
HiC_scaffold_4	gmst	stop_codon	102045842	102045844	107.256234	+	0	ID=g14057.t1.stop1;Parent=g14057.t1
HiC_scaffold_4	gmst	CDS	102045842	102045844	115.590727	+	0	ID=g14057.t3.CDS15;Parent=g14057.t3
HiC_scaffold_4	gmst	exon	102045842	102045844	115.590727	+	0	ID=g14057.t3.exon15;Parent=g14057.t3
HiC_scaffold_4	gmst	stop_codon	102045842	102045844	115.590727	+	0	ID=g14057.t3.stop1;Parent=g14057.t3
HiC_scaffold_4	gmst	CDS	102045842	102045844	117.738158	+	0	ID=g14057.t2.CDS16;Parent=g14057.t2
HiC_scaffold_4	gmst	exon	102045842	102045844	117.738158	+	0	ID=g14057.t2.exon16;Parent=g14057.t2
HiC_scaffold_4	gmst	stop_codon	102045842	102045844	117.738158	+	0	ID=g14057.t2.stop1;Parent=g14057.t2
HiC_scaffold_4	gmst	CDS	102045842	102045926	118.863545	+	1	ID=g14057.t4.CDS14;Parent=g14057.t4
HiC_scaffold_4	gmst	exon	102045842	102045926	118.863545	+	1	ID=g14057.t4.exon14;Parent=g14057.t4
HiC_scaffold_4	gmst	stop_codon	102045924	102045926	118.863545	+	0	ID=g14057.t4.stop1;Parent=g14057.t4
HiC_scaffold_4	AUGUSTUS	start_codon	102054859	102054861	.	+	0	ID=g14059.t1.start1;Parent=g14059.t1
HiC_scaffold_4	AUGUSTUS	exon	102054859	102054884	.	+	.	ID=g14059.t1.exon1;Parent=g14059.t1
HiC_scaffold_4	AUGUSTUS	CDS	102054859	102054884	1.0	+	0	ID=g14059.t1.CDS1;Parent=g14059.t1
HiC_scaffold_4	AUGUSTUS	gene	102054859	102065343	.	+	.	ID=g14059
HiC_scaffold_4	AUGUSTUS	mRNA	102054859	102065343	1.0	+	.	ID=g14059.t1;Parent=g14059;em_target=9646.ENSAMEP00000000775;em_score=818.5;em_evalue=1.6e-249;em_tcov=.;em_OGs=COG5148@1|root,KOG2884@2759|Eukaryota,39J81@33154|Opisthokonta,3CNWD@33208|Metazoa,3E51I@33213|Bilateria,48222@7711|Chordata,495J4@7742|Vertebrata,3J98T@40674|Mammalia,3EJ6B@33554|Carnivora;em_COG_cat=O;em_desc=proteasome (prosome, macropain) 26S subunit, non-ATPase, 4;em_max_annot_lvl=33208|Metazoa;em_Preferred_name=PSMD4;em_KEGG_ko=ko:K03029;em_KEGG_Pathway=ko03050,ko05169,map03050,map05169;em_KEGG_Module=M00341;em_BRITE=ko00000,ko00001,ko00002,ko03051;em_PFAMs=UIM,VWA_2;em_GOs=GO:0000003,GO:0000502,GO:0003674,GO:0005488,GO:0005515,GO:0005575,GO:0005622,GO:0005623,GO:0005634,GO:0005654,GO:0005737,GO:0005829,GO:0005838,GO:0006464,GO:0006508,GO:0006511,GO:0006807,GO:0007276,GO:0007283,GO:0008134,GO:0008150,GO:0008152,GO:0008540,GO:0009056,GO:0009057,GO:0009987,GO:0010498,GO:0016043,GO:0016579,GO:0019538,GO:0019941,GO:0019953,GO:0022414,GO:0022607,GO:0022624,GO:0030163,GO:0031593,GO:0031974,GO:0031981,GO:0032501,GO:0032504,GO:0032991,GO:0034622,GO:0036211,GO:0042802,GO:0043161,GO:0043170,GO:0043226,GO:0043227,GO:0043229,GO:0043231,GO:0043233,GO:0043248,GO:0043412,GO:0043632,GO:0043687,GO:0043933,GO:0044085,GO:0044237,GO:0044238,GO:0044248,GO:0044257,GO:0044260,GO:0044265,GO:0044267,GO:0044422,GO:0044424,GO:0044428,GO:0044444,GO:0044446,GO:0044464,GO:0044703,GO:0048232,GO:0048609,GO:0051603,GO:0051704,GO:0065003,GO:0070013,GO:0070646,GO:0070647,GO:0071704,GO:0071840,GO:0140030,GO:1901564,GO:1901565,GO:1901575,GO:1902494,GO:1905368,GO:1905369
HiC_scaffold_4	AUGUSTUS	intron	102054885	102061006	1.0	+	.	ID=g14059.t1.intron1;Parent=g14059.t1
HiC_scaffold_4	AUGUSTUS	exon	102061007	102061147	.	+	.	ID=g14059.t1.exon2;Parent=g14059.t1
HiC_scaffold_4	AUGUSTUS	CDS	102061007	102061147	1.0	+	1	ID=g14059.t1.CDS2;Parent=g14059.t1
HiC_scaffold_4	AUGUSTUS	intron	102061148	102062373	1.0	+	.	ID=g14059.t1.intron2;Parent=g14059.t1
HiC_scaffold_4	AUGUSTUS	exon	102062374	102062488	.	+	.	ID=g14059.t1.exon3;Parent=g14059.t1
HiC_scaffold_4	AUGUSTUS	CDS	102062374	102062488	1.0	+	1	ID=g14059.t1.CDS3;Parent=g14059.t1
HiC_scaffold_4	AUGUSTUS	intron	102062489	102062874	1.0	+	.	ID=g14059.t1.intron3;Parent=g14059.t1
HiC_scaffold_4	AUGUSTUS	exon	102062875	102062961	.	+	.	ID=g14059.t1.exon4;Parent=g14059.t1
HiC_scaffold_4	AUGUSTUS	CDS	102062875	102062961	1.0	+	0	ID=g14059.t1.CDS4;Parent=g14059.t1
HiC_scaffold_4	AUGUSTUS	intron	102062962	102063189	1.0	+	.	ID=g14059.t1.intron4;Parent=g14059.t1
HiC_scaffold_4	AUGUSTUS	exon	102063190	102063258	.	+	.	ID=g14059.t1.exon5;Parent=g14059.t1
HiC_scaffold_4	AUGUSTUS	CDS	102063190	102063258	1.0	+	0	ID=g14059.t1.CDS5;Parent=g14059.t1
HiC_scaffold_4	AUGUSTUS	intron	102063259	102063426	1.0	+	.	ID=g14059.t1.intron5;Parent=g14059.t1
HiC_scaffold_4	AUGUSTUS	exon	102063427	102063642	.	+	.	ID=g14059.t1.exon6;Parent=g14059.t1
HiC_scaffold_4	AUGUSTUS	CDS	102063427	102063642	1.0	+	0	ID=g14059.t1.CDS6;Parent=g14059.t1
HiC_scaffold_4	AUGUSTUS	intron	102063643	102064037	1.0	+	.	ID=g14059.t1.intron6;Parent=g14059.t1
HiC_scaffold_4	AUGUSTUS	exon	102064038	102064146	.	+	.	ID=g14059.t1.exon7;Parent=g14059.t1
HiC_scaffold_4	AUGUSTUS	CDS	102064038	102064146	1.0	+	0	ID=g14059.t1.CDS7;Parent=g14059.t1
HiC_scaffold_4	AUGUSTUS	intron	102064147	102064312	1.0	+	.	ID=g14059.t1.intron7;Parent=g14059.t1
HiC_scaffold_4	AUGUSTUS	exon	102064313	102064444	.	+	.	ID=g14059.t1.exon8;Parent=g14059.t1
HiC_scaffold_4	AUGUSTUS	CDS	102064313	102064444	1.0	+	2	ID=g14059.t1.CDS8;Parent=g14059.t1
HiC_scaffold_4	AUGUSTUS	intron	102064445	102064528	1.0	+	.	ID=g14059.t1.intron8;Parent=g14059.t1
HiC_scaffold_4	AUGUSTUS	exon	102064529	102064596	.	+	.	ID=g14059.t1.exon9;Parent=g14059.t1
HiC_scaffold_4	AUGUSTUS	CDS	102064529	102064596	1.0	+	2	ID=g14059.t1.CDS9;Parent=g14059.t1
HiC_scaffold_4	AUGUSTUS	intron	102064597	102065172	1.0	+	.	ID=g14059.t1.intron9;Parent=g14059.t1
HiC_scaffold_4	AUGUSTUS	exon	102065173	102065343	.	+	.	ID=g14059.t1.exon10;Parent=g14059.t1
HiC_scaffold_4	AUGUSTUS	CDS	102065173	102065343	1.0	+	0	ID=g14059.t1.CDS10;Parent=g14059.t1
HiC_scaffold_4	AUGUSTUS	stop_codon	102065341	102065343	.	+	0	ID=g14059.t1.stop1;Parent=g14059.t1
HiC_scaffold_4	AUGUSTUS	start_codon	102107070	102107072	.	+	0	ID=g14060.t1.start1;Parent=g14060.t1
HiC_scaffold_4	AUGUSTUS	exon	102107070	102109178	.	+	.	ID=g14060.t1.exon1;Parent=g14060.t1
HiC_scaffold_4	AUGUSTUS	CDS	102107070	102109178	0.52	+	0	ID=g14060.t1.CDS1;Parent=g14060.t1
HiC_scaffold_4	AUGUSTUS	gene	102107070	102111993	.	+	.	ID=g14060
HiC_scaffold_4	AUGUSTUS	mRNA	102107070	102111993	0.52	+	.	ID=g14060.t1;Parent=g14060;em_target=9668.ENSMPUP00000003766;em_score=2778.4;em_evalue=0.0;em_tcov=.;em_OGs=KOG1721@1|root,KOG1721@2759|Eukaryota,39MFC@33154|Opisthokonta,3BHES@33208|Metazoa,3CT24@33213|Bilateria,485SA@7711|Chordata,48YDV@7742|Vertebrata,3J6GK@40674|Mammalia,3ERT8@33554|Carnivora;em_COG_cat=K;em_desc=Zinc finger protein 687;em_max_annot_lvl=33208|Metazoa;em_Preferred_name=ZNF687;em_PFAMs=Cytochrom_B561,zf-C2H2,zf-C2H2_11,zf-C2H2_4;em_GOs=GO:0000981,GO:0003674,GO:0003700,GO:0005575,GO:0005622,GO:0005623,GO:0005634,GO:0005654,GO:0005737,GO:0005829,GO:0006355,GO:0006357,GO:0008150,GO:0009889,GO:0010468,GO:0010556,GO:0019219,GO:0019222,GO:0031323,GO:0031326,GO:0031974,GO:0031981,GO:0043226,GO:0043227,GO:0043229,GO:0043231,GO:0043233,GO:0044422,GO:0044424,GO:0044428,GO:0044444,GO:0044446,GO:0044464,GO:0050789,GO:0050794,GO:0051171,GO:0051252,GO:0060255,GO:0065007,GO:0070013,GO:0080090,GO:0140110,GO:1903506,GO:2000112,GO:2001141;em_KEGG_ko=ko:K08371;em_BRITE=ko00000,ko02000;em_KEGG_TC=5.B.2.1
HiC_scaffold_4	AUGUSTUS	intron	102109179	102109302	1.0	+	.	ID=g14060.t1.intron1;Parent=g14060.t1
HiC_scaffold_4	AUGUSTUS	exon	102109303	102109481	.	+	.	ID=g14060.t1.exon2;Parent=g14060.t1
HiC_scaffold_4	AUGUSTUS	CDS	102109303	102109481	1.0	+	0	ID=g14060.t1.CDS2;Parent=g14060.t1
HiC_scaffold_4	AUGUSTUS	intron	102109482	102109855	1.0	+	.	ID=g14060.t1.intron2;Parent=g14060.t1
HiC_scaffold_4	AUGUSTUS	exon	102109856	102110032	.	+	.	ID=g14060.t1.exon3;Parent=g14060.t1
HiC_scaffold_4	AUGUSTUS	CDS	102109856	102110032	1.0	+	1	ID=g14060.t1.CDS3;Parent=g14060.t1
HiC_scaffold_4	AUGUSTUS	intron	102110033	102110120	1.0	+	.	ID=g14060.t1.intron3;Parent=g14060.t1
HiC_scaffold_4	AUGUSTUS	exon	102110121	102110283	.	+	.	ID=g14060.t1.exon4;Parent=g14060.t1
HiC_scaffold_4	AUGUSTUS	CDS	102110121	102110283	1.0	+	1	ID=g14060.t1.CDS4;Parent=g14060.t1
HiC_scaffold_4	AUGUSTUS	intron	102110284	102110437	1.0	+	.	ID=g14060.t1.intron4;Parent=g14060.t1
HiC_scaffold_4	AUGUSTUS	exon	102110438	102110770	.	+	.	ID=g14060.t1.exon5;Parent=g14060.t1
HiC_scaffold_4	AUGUSTUS	CDS	102110438	102110770	1.0	+	0	ID=g14060.t1.CDS5;Parent=g14060.t1
HiC_scaffold_4	AUGUSTUS	intron	102110771	102110859	1.0	+	.	ID=g14060.t1.intron5;Parent=g14060.t1
HiC_scaffold_4	AUGUSTUS	exon	102110860	102110972	.	+	.	ID=g14060.t1.exon6;Parent=g14060.t1
HiC_scaffold_4	AUGUSTUS	CDS	102110860	102110972	1.0	+	0	ID=g14060.t1.CDS6;Parent=g14060.t1
HiC_scaffold_4	AUGUSTUS	intron	102110973	102111208	1.0	+	.	ID=g14060.t1.intron6;Parent=g14060.t1
HiC_scaffold_4	AUGUSTUS	exon	102111209	102111350	.	+	.	ID=g14060.t1.exon7;Parent=g14060.t1
HiC_scaffold_4	AUGUSTUS	CDS	102111209	102111350	1.0	+	1	ID=g14060.t1.CDS7;Parent=g14060.t1
HiC_scaffold_4	AUGUSTUS	intron	102111351	102111495	1.0	+	.	ID=g14060.t1.intron7;Parent=g14060.t1
HiC_scaffold_4	AUGUSTUS	exon	102111496	102111993	.	+	.	ID=g14060.t1.exon8;Parent=g14060.t1
HiC_scaffold_4	AUGUSTUS	CDS	102111496	102111993	1.0	+	0	ID=g14060.t1.CDS8;Parent=g14060.t1
HiC_scaffold_4	AUGUSTUS	stop_codon	102111991	102111993	.	+	0	ID=g14060.t1.stop1;Parent=g14060.t1
HiC_scaffold_4	AUGUSTUS	stop_codon	102113558	102113560	.	-	0	ID=g14061.t1.stop1;Parent=g14061.t1
HiC_scaffold_4	AUGUSTUS	stop_codon	102113558	102113560	.	-	0	ID=g14061.t2.stop1;Parent=g14061.t2
HiC_scaffold_4	AUGUSTUS	exon	102113558	102113739	.	-	.	ID=g14061.t1.exon1;Parent=g14061.t1
HiC_scaffold_4	AUGUSTUS	exon	102113558	102113739	.	-	.	ID=g14061.t2.exon1;Parent=g14061.t2
HiC_scaffold_4	AUGUSTUS	CDS	102113558	102113739	1.0	-	2	ID=g14061.t1.CDS1;Parent=g14061.t1
HiC_scaffold_4	AUGUSTUS	CDS	102113558	102113739	1.0	-	2	ID=g14061.t2.CDS1;Parent=g14061.t2
HiC_scaffold_4	AUGUSTUS	gene	102113558	102131693	.	-	.	ID=g14061
HiC_scaffold_4	AUGUSTUS	mRNA	102113558	102131693	1.0	-	.	ID=g14061.t1;Parent=g14061;em_target=9668.ENSMPUP00000003756;em_score=1849.7;em_evalue=0.0;em_tcov=.;em_OGs=COG5032@1|root,KOG0903@2759|Eukaryota,38CDM@33154|Opisthokonta,3BBE2@33208|Metazoa,3CWAJ@33213|Bilateria,487ET@7711|Chordata,493HA@7742|Vertebrata,3J6F4@40674|Mammalia,3EEWW@33554|Carnivora;em_COG_cat=TU;em_desc=Phosphatidylinositol 4-kinase;em_max_annot_lvl=33208|Metazoa;em_Preferred_name=PI4KB;em_EC=2.7.1.67;em_KEGG_ko=ko:K19801;em_KEGG_Pathway=ko00562,ko01100,ko04070,map00562,map01100,map04070;em_KEGG_Module=M00130;em_KEGG_Reaction=R03361;em_KEGG_rclass=RC00002,RC00078;em_BRITE=ko00000,ko00001,ko00002,ko01000;em_PFAMs=PI3_PI4_kinase;em_GOs=GO:0000003,GO:0000139,GO:0000212,GO:0000226,GO:0000280,GO:0000910,GO:0000916,GO:0003674,GO:0003824,GO:0004430,GO:0005488,GO:0005515,GO:0005575,GO:0005622,GO:0005623,GO:0005737,GO:0005768,GO:0005794,GO:0005829,GO:0005886,GO:0006629,GO:0006644,GO:0006650,GO:0006661,GO:0006793,GO:0006796,GO:0006810,GO:0006897,GO:0006898,GO:0006996,GO:0007010,GO:0007017,GO:0007030,GO:0007049,GO:0007051,GO:0007110,GO:0007111,GO:0007112,GO:0007140,GO:0007154,GO:0007165,GO:0007275,GO:0007276,GO:0007283,GO:0007423,GO:0007568,GO:0008150,GO:0008152,GO:0008340,GO:0008610,GO:0008654,GO:0009058,GO:0009987,GO:0010256,GO:0010259,GO:0012505,GO:0016020,GO:0016043,GO:0016192,GO:0016301,GO:0016310,GO:0016740,GO:0016772,GO:0016773,GO:0019637,GO:0019953,GO:0022402,GO:0022412,GO:0022414,GO:0022603,GO:0023052,GO:0030029,GO:0030036,GO:0030258,GO:0030725,GO:0030726,GO:0030865,GO:0030866,GO:0031032,GO:0031090,GO:0031410,GO:0031982,GO:0031984,GO:0032501,GO:0032502,GO:0032504,GO:0032506,GO:0033206,GO:0035295,GO:0035556,GO:0036213,GO:0043062,GO:0043063,GO:0043226,GO:0043227,GO:0043229,GO:0043231,GO:0043583,GO:0044237,GO:0044238,GO:0044249,GO:0044255,GO:0044422,GO:0044424,GO:0044431,GO:0044444,GO:0044446,GO:0044464,GO:0044703,GO:0044837,GO:0045017,GO:0046474,GO:0046486,GO:0046488,GO:0046834,GO:0046854,GO:0048015,GO:0048017,GO:0048137,GO:0048232,GO:0048285,GO:0048471,GO:0048513,GO:0048609,GO:0048731,GO:0048839,GO:0048856,GO:0050789,GO:0050793,GO:0050794,GO:0050896,GO:0051179,GO:0051234,GO:0051239,GO:0051301,GO:0051321,GO:0051704,GO:0051716,GO:0052742,GO:0060872,GO:0061640,GO:0061982,GO:0061983,GO:0065007,GO:0071704,GO:0071840,GO:0071889,GO:0071944,GO:0090175,GO:0090407,GO:0097708,GO:0098588,GO:0098657,GO:0098791,GO:0140013,GO:1901576,GO:1903046,GO:1905330,GO:2000026,GO:2000027
HiC_scaffold_4	AUGUSTUS	mRNA	102113558	102131693	1.0	-	.	ID=g14061.t2;Parent=g14061;em_target=9668.ENSMPUP00000003756;em_score=1795.6;em_evalue=0.0;em_tcov=.;em_OGs=COG5032@1|root,KOG0903@2759|Eukaryota,38CDM@33154|Opisthokonta,3BBE2@33208|Metazoa,3CWAJ@33213|Bilateria,487ET@7711|Chordata,493HA@7742|Vertebrata,3J6F4@40674|Mammalia,3EEWW@33554|Carnivora;em_COG_cat=TU;em_desc=Phosphatidylinositol 4-kinase;em_max_annot_lvl=33208|Metazoa;em_Preferred_name=PI4KB;em_EC=2.7.1.67;em_KEGG_ko=ko:K19801;em_KEGG_Pathway=ko00562,ko01100,ko04070,map00562,map01100,map04070;em_KEGG_Module=M00130;em_KEGG_Reaction=R03361;em_KEGG_rclass=RC00002,RC00078;em_BRITE=ko00000,ko00001,ko00002,ko01000;em_PFAMs=PI3_PI4_kinase;em_GOs=GO:0000003,GO:0000139,GO:0000212,GO:0000226,GO:0000280,GO:0000910,GO:0000916,GO:0003674,GO:0003824,GO:0004430,GO:0005488,GO:0005515,GO:0005575,GO:0005622,GO:0005623,GO:0005737,GO:0005768,GO:0005794,GO:0005829,GO:0005886,GO:0006629,GO:0006644,GO:0006650,GO:0006661,GO:0006793,GO:0006796,GO:0006810,GO:0006897,GO:0006898,GO:0006996,GO:0007010,GO:0007017,GO:0007030,GO:0007049,GO:0007051,GO:0007110,GO:0007111,GO:0007112,GO:0007140,GO:0007154,GO:0007165,GO:0007275,GO:0007276,GO:0007283,GO:0007423,GO:0007568,GO:0008150,GO:0008152,GO:0008340,GO:0008610,GO:0008654,GO:0009058,GO:0009987,GO:0010256,GO:0010259,GO:0012505,GO:0016020,GO:0016043,GO:0016192,GO:0016301,GO:0016310,GO:0016740,GO:0016772,GO:0016773,GO:0019637,GO:0019953,GO:0022402,GO:0022412,GO:0022414,GO:0022603,GO:0023052,GO:0030029,GO:0030036,GO:0030258,GO:0030725,GO:0030726,GO:0030865,GO:0030866,GO:0031032,GO:0031090,GO:0031410,GO:0031982,GO:0031984,GO:0032501,GO:0032502,GO:0032504,GO:0032506,GO:0033206,GO:0035295,GO:0035556,GO:0036213,GO:0043062,GO:0043063,GO:0043226,GO:0043227,GO:0043229,GO:0043231,GO:0043583,GO:0044237,GO:0044238,GO:0044249,GO:0044255,GO:0044422,GO:0044424,GO:0044431,GO:0044444,GO:0044446,GO:0044464,GO:0044703,GO:0044837,GO:0045017,GO:0046474,GO:0046486,GO:0046488,GO:0046834,GO:0046854,GO:0048015,GO:0048017,GO:0048137,GO:0048232,GO:0048285,GO:0048471,GO:0048513,GO:0048609,GO:0048731,GO:0048839,GO:0048856,GO:0050789,GO:0050793,GO:0050794,GO:0050896,GO:0051179,GO:0051234,GO:0051239,GO:0051301,GO:0051321,GO:0051704,GO:0051716,GO:0052742,GO:0060872,GO:0061640,GO:0061982,GO:0061983,GO:0065007,GO:0071704,GO:0071840,GO:0071889,GO:0071944,GO:0090175,GO:0090407,GO:0097708,GO:0098588,GO:0098657,GO:0098791,GO:0140013,GO:1901576,GO:1903046,GO:1905330,GO:2000026,GO:2000027
HiC_scaffold_4	AUGUSTUS	intron	102113740	102114882	1.0	-	.	ID=g14061.t1.intron1;Parent=g14061.t1
HiC_scaffold_4	AUGUSTUS	intron	102113740	102114882	1.0	-	.	ID=g14061.t2.intron1;Parent=g14061.t2
HiC_scaffold_4	AUGUSTUS	exon	102114883	102115003	.	-	.	ID=g14061.t1.exon2;Parent=g14061.t1
HiC_scaffold_4	AUGUSTUS	exon	102114883	102115003	.	-	.	ID=g14061.t2.exon2;Parent=g14061.t2
HiC_scaffold_4	AUGUSTUS	CDS	102114883	102115003	1.0	-	0	ID=g14061.t1.CDS2;Parent=g14061.t1
HiC_scaffold_4	AUGUSTUS	CDS	102114883	102115003	1.0	-	0	ID=g14061.t2.CDS2;Parent=g14061.t2
HiC_scaffold_4	AUGUSTUS	intron	102115004	102115248	1.0	-	.	ID=g14061.t1.intron2;Parent=g14061.t1
HiC_scaffold_4	AUGUSTUS	intron	102115004	102115248	1.0	-	.	ID=g14061.t2.intron2;Parent=g14061.t2
HiC_scaffold_4	AUGUSTUS	exon	102115249	102115381	.	-	.	ID=g14061.t1.exon3;Parent=g14061.t1
HiC_scaffold_4	AUGUSTUS	exon	102115249	102115381	.	-	.	ID=g14061.t2.exon3;Parent=g14061.t2
HiC_scaffold_4	AUGUSTUS	CDS	102115249	102115381	1.0	-	1	ID=g14061.t1.CDS3;Parent=g14061.t1
HiC_scaffold_4	AUGUSTUS	CDS	102115249	102115381	1.0	-	1	ID=g14061.t2.CDS3;Parent=g14061.t2
HiC_scaffold_4	AUGUSTUS	intron	102115382	102118109	1.0	-	.	ID=g14061.t1.intron3;Parent=g14061.t1
HiC_scaffold_4	AUGUSTUS	intron	102115382	102118109	1.0	-	.	ID=g14061.t2.intron3;Parent=g14061.t2
HiC_scaffold_4	AUGUSTUS	exon	102118110	102118375	.	-	.	ID=g14061.t1.exon4;Parent=g14061.t1
HiC_scaffold_4	AUGUSTUS	exon	102118110	102118375	.	-	.	ID=g14061.t2.exon4;Parent=g14061.t2
HiC_scaffold_4	AUGUSTUS	CDS	102118110	102118375	1.0	-	0	ID=g14061.t1.CDS4;Parent=g14061.t1
HiC_scaffold_4	AUGUSTUS	CDS	102118110	102118375	1.0	-	0	ID=g14061.t2.CDS4;Parent=g14061.t2
HiC_scaffold_4	AUGUSTUS	intron	102118376	102119127	1.0	-	.	ID=g14061.t1.intron4;Parent=g14061.t1
HiC_scaffold_4	AUGUSTUS	intron	102118376	102119127	1.0	-	.	ID=g14061.t2.intron4;Parent=g14061.t2
HiC_scaffold_4	AUGUSTUS	exon	102119128	102119251	.	-	.	ID=g14061.t1.exon5;Parent=g14061.t1
HiC_scaffold_4	AUGUSTUS	exon	102119128	102119251	.	-	.	ID=g14061.t2.exon5;Parent=g14061.t2
HiC_scaffold_4	AUGUSTUS	CDS	102119128	102119251	1.0	-	1	ID=g14061.t1.CDS5;Parent=g14061.t1
HiC_scaffold_4	AUGUSTUS	CDS	102119128	102119251	1.0	-	1	ID=g14061.t2.CDS5;Parent=g14061.t2
HiC_scaffold_4	AUGUSTUS	intron	102119252	102119450	1.0	-	.	ID=g14061.t1.intron5;Parent=g14061.t1
HiC_scaffold_4	AUGUSTUS	intron	102119252	102119450	1.0	-	.	ID=g14061.t2.intron5;Parent=g14061.t2
HiC_scaffold_4	AUGUSTUS	exon	102119451	102119555	.	-	.	ID=g14061.t1.exon6;Parent=g14061.t1
HiC_scaffold_4	AUGUSTUS	exon	102119451	102119555	.	-	.	ID=g14061.t2.exon6;Parent=g14061.t2
HiC_scaffold_4	AUGUSTUS	CDS	102119451	102119555	1.0	-	1	ID=g14061.t1.CDS6;Parent=g14061.t1
HiC_scaffold_4	AUGUSTUS	CDS	102119451	102119555	1.0	-	1	ID=g14061.t2.CDS6;Parent=g14061.t2
HiC_scaffold_4	AUGUSTUS	intron	102119556	102120072	1.0	-	.	ID=g14061.t1.intron6;Parent=g14061.t1
HiC_scaffold_4	AUGUSTUS	intron	102119556	102120072	1.0	-	.	ID=g14061.t2.intron6;Parent=g14061.t2
HiC_scaffold_4	AUGUSTUS	exon	102120073	102120182	.	-	.	ID=g14061.t1.exon7;Parent=g14061.t1
HiC_scaffold_4	AUGUSTUS	exon	102120073	102120182	.	-	.	ID=g14061.t2.exon7;Parent=g14061.t2
HiC_scaffold_4	AUGUSTUS	CDS	102120073	102120182	1.0	-	0	ID=g14061.t1.CDS7;Parent=g14061.t1
HiC_scaffold_4	AUGUSTUS	CDS	102120073	102120182	1.0	-	0	ID=g14061.t2.CDS7;Parent=g14061.t2
HiC_scaffold_4	AUGUSTUS	intron	102120183	102121768	1.0	-	.	ID=g14061.t1.intron7;Parent=g14061.t1
HiC_scaffold_4	AUGUSTUS	intron	102120183	102121768	1.0	-	.	ID=g14061.t2.intron7;Parent=g14061.t2
HiC_scaffold_4	AUGUSTUS	exon	102121769	102121996	.	-	.	ID=g14061.t1.exon8;Parent=g14061.t1
HiC_scaffold_4	AUGUSTUS	exon	102121769	102121996	.	-	.	ID=g14061.t2.exon8;Parent=g14061.t2
HiC_scaffold_4	AUGUSTUS	CDS	102121769	102121996	1.0	-	0	ID=g14061.t1.CDS8;Parent=g14061.t1
HiC_scaffold_4	AUGUSTUS	CDS	102121769	102121996	1.0	-	0	ID=g14061.t2.CDS8;Parent=g14061.t2
HiC_scaffold_4	AUGUSTUS	intron	102121997	102123469	1.0	-	.	ID=g14061.t1.intron8;Parent=g14061.t1
HiC_scaffold_4	AUGUSTUS	intron	102121997	102123469	1.0	-	.	ID=g14061.t2.intron8;Parent=g14061.t2
HiC_scaffold_4	AUGUSTUS	exon	102123470	102123697	.	-	.	ID=g14061.t1.exon9;Parent=g14061.t1
HiC_scaffold_4	AUGUSTUS	exon	102123470	102123697	.	-	.	ID=g14061.t2.exon9;Parent=g14061.t2
HiC_scaffold_4	AUGUSTUS	CDS	102123470	102123697	1.0	-	0	ID=g14061.t1.CDS9;Parent=g14061.t1
HiC_scaffold_4	AUGUSTUS	CDS	102123470	102123697	1.0	-	0	ID=g14061.t2.CDS9;Parent=g14061.t2
HiC_scaffold_4	AUGUSTUS	intron	102123698	102126286	1.0	-	.	ID=g14061.t1.intron9;Parent=g14061.t1
HiC_scaffold_4	AUGUSTUS	intron	102123698	102130784	1.0	-	.	ID=g14061.t2.intron9;Parent=g14061.t2
HiC_scaffold_4	AUGUSTUS	exon	102126287	102126331	.	-	.	ID=g14061.t1.exon10;Parent=g14061.t1
HiC_scaffold_4	AUGUSTUS	CDS	102126287	102126331	1.0	-	0	ID=g14061.t1.CDS10;Parent=g14061.t1
HiC_scaffold_4	AUGUSTUS	intron	102126332	102130784	1.0	-	.	ID=g14061.t1.intron10;Parent=g14061.t1
HiC_scaffold_4	AUGUSTUS	exon	102130785	102131693	.	-	.	ID=g14061.t1.exon11;Parent=g14061.t1
HiC_scaffold_4	AUGUSTUS	exon	102130785	102131693	.	-	.	ID=g14061.t2.exon10;Parent=g14061.t2
HiC_scaffold_4	AUGUSTUS	CDS	102130785	102131693	1.0	-	0	ID=g14061.t1.CDS11;Parent=g14061.t1
HiC_scaffold_4	AUGUSTUS	CDS	102130785	102131693	1.0	-	0	ID=g14061.t2.CDS10;Parent=g14061.t2
HiC_scaffold_4	AUGUSTUS	start_codon	102131691	102131693	.	-	0	ID=g14061.t1.start1;Parent=g14061.t1
HiC_scaffold_4	AUGUSTUS	start_codon	102131691	102131693	.	-	0	ID=g14061.t2.start1;Parent=g14061.t2
HiC_scaffold_4	AUGUSTUS	start_codon	102137676	102137678	.	+	0	ID=g14062.t1.start1;Parent=g14062.t1
HiC_scaffold_4	AUGUSTUS	gene	102137676	102138338	.	+	.	ID=g14062
HiC_scaffold_4	AUGUSTUS	exon	102137676	102138338	.	+	.	ID=g14062.t1.exon1;Parent=g14062.t1
HiC_scaffold_4	AUGUSTUS	mRNA	102137676	102138338	1.0	+	.	ID=g14062.t1;Parent=g14062;em_target=72004.XP_005898249.1;em_score=473.8;em_evalue=7.5e-145;em_tcov=.;em_OGs=COG1471@1|root,KOG0378@2759|Eukaryota,38DSV@33154|Opisthokonta,3BBBC@33208|Metazoa,3CUBC@33213|Bilateria,485XW@7711|Chordata,48WJ4@7742|Vertebrata,3J5D2@40674|Mammalia,4IVXM@91561|Cetartiodactyla;em_COG_cat=J;em_desc=40S ribosomal protein;em_max_annot_lvl=33208|Metazoa;em_Preferred_name=RPS4X;em_PFAMs=40S_S4_C,KOW,RS4NT,Ribosomal_S4e,S4;em_GOs=GO:0003674,GO:0003676,GO:0003723,GO:0003735,GO:0005198,GO:0005488,GO:0005575,GO:0005622,GO:0005623,GO:0005737,GO:0005829,GO:0005840,GO:0006412,GO:0006518,GO:0006807,GO:0008150,GO:0008152,GO:0009058,GO:0009059,GO:0009987,GO:0010467,GO:0015935,GO:0019538,GO:0022626,GO:0022627,GO:0032991,GO:0034641,GO:0034645,GO:0043043,GO:0043170,GO:0043226,GO:0043228,GO:0043229,GO:0043232,GO:0043603,GO:0043604,GO:0044237,GO:0044238,GO:0044249,GO:0044260,GO:0044267,GO:0044271,GO:0044391,GO:0044422,GO:0044424,GO:0044444,GO:0044445,GO:0044446,GO:0044464,GO:0071704,GO:0097159,GO:1901363,GO:1901564,GO:1901566,GO:1901576,GO:1990904;em_KEGG_ko=ko:K02987;em_KEGG_Pathway=ko03010,map03010;em_KEGG_Module=M00177,M00179;em_BRITE=br01610,ko00000,ko00001,ko00002,ko03011
HiC_scaffold_4	AUGUSTUS	CDS	102137676	102138338	1.0	+	0	ID=g14062.t1.CDS1;Parent=g14062.t1
HiC_scaffold_4	AUGUSTUS	stop_codon	102138336	102138338	.	+	0	ID=g14062.t1.stop1;Parent=g14062.t1
HiC_scaffold_4	AUGUSTUS	stop_codon	102151541	102151543	.	-	0	ID=g14063.t1.stop1;Parent=g14063.t1
HiC_scaffold_4	AUGUSTUS	exon	102151541	102152548	.	-	.	ID=g14063.t1.exon1;Parent=g14063.t1
HiC_scaffold_4	AUGUSTUS	CDS	102151541	102152548	1.0	-	0	ID=g14063.t1.CDS1;Parent=g14063.t1
HiC_scaffold_4	AUGUSTUS	gene	102151541	102155356	.	-	.	ID=g14063
HiC_scaffold_4	AUGUSTUS	mRNA	102151541	102155356	1.0	-	.	ID=g14063.t1;Parent=g14063;em_target=9668.ENSMPUP00000003705;em_score=1315.4;em_evalue=0.0;em_tcov=.;em_OGs=KOG3712@1|root,KOG3712@2759|Eukaryota,39SUT@33154|Opisthokonta,3BG1Z@33208|Metazoa,3CT81@33213|Bilateria,481JF@7711|Chordata,48VGP@7742|Vertebrata,3J5P1@40674|Mammalia,3EG64@33554|Carnivora;em_COG_cat=K;em_desc=Regulatory factor X, 5 (influences HLA class II expression);em_max_annot_lvl=33208|Metazoa;em_Preferred_name=RFX5;em_KEGG_ko=ko:K08061;em_KEGG_Pathway=ko04612,ko05152,ko05340,map04612,map05152,map05340;em_BRITE=ko00000,ko00001,ko03000;em_PFAMs=RFX5_DNA_bdg,RFX_DNA_binding;em_GOs=GO:0000122,GO:0000976,GO:0000977,GO:0000978,GO:0000981,GO:0000987,GO:0001012,GO:0001067,GO:0001228,GO:0003674,GO:0003676,GO:0003677,GO:0003690,GO:0003700,GO:0005488,GO:0005575,GO:0005622,GO:0005623,GO:0005634,GO:0006139,GO:0006351,GO:0006355,GO:0006357,GO:0006366,GO:0006725,GO:0006807,GO:0008150,GO:0008152,GO:0009058,GO:0009059,GO:0009889,GO:0009890,GO:0009891,GO:0009892,GO:0009893,GO:0009987,GO:0010467,GO:0010468,GO:0010556,GO:0010557,GO:0010558,GO:0010604,GO:0010605,GO:0010628,GO:0010629,GO:0016070,GO:0018130,GO:0019219,GO:0019222,GO:0019438,GO:0031323,GO:0031324,GO:0031325,GO:0031326,GO:0031327,GO:0031328,GO:0032774,GO:0034641,GO:0034645,GO:0034654,GO:0043170,GO:0043226,GO:0043227,GO:0043229,GO:0043231,GO:0043565,GO:0044212,GO:0044237,GO:0044238,GO:0044249,GO:0044260,GO:0044271,GO:0044424,GO:0044464,GO:0045892,GO:0045893,GO:0045934,GO:0045935,GO:0045944,GO:0046483,GO:0048518,GO:0048519,GO:0048522,GO:0048523,GO:0050789,GO:0050794,GO:0051171,GO:0051172,GO:0051173,GO:0051252,GO:0051253,GO:0051254,GO:0060255,GO:0065007,GO:0071704,GO:0080090,GO:0090304,GO:0097159,GO:0097659,GO:0140110,GO:1901360,GO:1901362,GO:1901363,GO:1901576,GO:1902679,GO:1902680,GO:1903506,GO:1903507,GO:1903508,GO:1990837,GO:2000112,GO:2000113,GO:2001141
HiC_scaffold_4	AUGUSTUS	intron	102152549	102152690	1.0	-	.	ID=g14063.t1.intron1;Parent=g14063.t1
HiC_scaffold_4	AUGUSTUS	exon	102152691	102152791	.	-	.	ID=g14063.t1.exon2;Parent=g14063.t1
HiC_scaffold_4	AUGUSTUS	CDS	102152691	102152791	1.0	-	2	ID=g14063.t1.CDS2;Parent=g14063.t1
HiC_scaffold_4	AUGUSTUS	intron	102152792	102153032	1.0	-	.	ID=g14063.t1.intron2;Parent=g14063.t1
HiC_scaffold_4	AUGUSTUS	exon	102153033	102153234	.	-	.	ID=g14063.t1.exon3;Parent=g14063.t1
HiC_scaffold_4	AUGUSTUS	CDS	102153033	102153234	1.0	-	0	ID=g14063.t1.CDS3;Parent=g14063.t1
HiC_scaffold_4	AUGUSTUS	intron	102153235	102153495	1.0	-	.	ID=g14063.t1.intron3;Parent=g14063.t1
HiC_scaffold_4	AUGUSTUS	exon	102153496	102153577	.	-	.	ID=g14063.t1.exon4;Parent=g14063.t1
HiC_scaffold_4	AUGUSTUS	CDS	102153496	102153577	1.0	-	1	ID=g14063.t1.CDS4;Parent=g14063.t1
HiC_scaffold_4	AUGUSTUS	intron	102153578	102153715	1.0	-	.	ID=g14063.t1.intron4;Parent=g14063.t1
HiC_scaffold_4	AUGUSTUS	exon	102153716	102153835	.	-	.	ID=g14063.t1.exon5;Parent=g14063.t1
HiC_scaffold_4	AUGUSTUS	CDS	102153716	102153835	1.0	-	1	ID=g14063.t1.CDS5;Parent=g14063.t1
HiC_scaffold_4	AUGUSTUS	intron	102153836	102154036	1.0	-	.	ID=g14063.t1.intron5;Parent=g14063.t1
HiC_scaffold_4	AUGUSTUS	exon	102154037	102154156	.	-	.	ID=g14063.t1.exon6;Parent=g14063.t1
HiC_scaffold_4	AUGUSTUS	CDS	102154037	102154156	1.0	-	1	ID=g14063.t1.CDS6;Parent=g14063.t1
HiC_scaffold_4	AUGUSTUS	intron	102154157	102154418	1.0	-	.	ID=g14063.t1.intron6;Parent=g14063.t1
HiC_scaffold_4	AUGUSTUS	exon	102154419	102154501	.	-	.	ID=g14063.t1.exon7;Parent=g14063.t1
HiC_scaffold_4	AUGUSTUS	CDS	102154419	102154501	1.0	-	0	ID=g14063.t1.CDS7;Parent=g14063.t1
HiC_scaffold_4	AUGUSTUS	intron	102154502	102154932	1.0	-	.	ID=g14063.t1.intron7;Parent=g14063.t1
HiC_scaffold_4	AUGUSTUS	exon	102154933	102154966	.	-	.	ID=g14063.t1.exon8;Parent=g14063.t1
HiC_scaffold_4	AUGUSTUS	CDS	102154933	102154966	1.0	-	1	ID=g14063.t1.CDS8;Parent=g14063.t1
HiC_scaffold_4	AUGUSTUS	intron	102154967	102155240	1.0	-	.	ID=g14063.t1.intron8;Parent=g14063.t1
HiC_scaffold_4	AUGUSTUS	exon	102155241	102155356	.	-	.	ID=g14063.t1.exon9;Parent=g14063.t1
HiC_scaffold_4	AUGUSTUS	CDS	102155241	102155356	1.0	-	0	ID=g14063.t1.CDS9;Parent=g14063.t1
HiC_scaffold_4	AUGUSTUS	start_codon	102155354	102155356	.	-	0	ID=g14063.t1.start1;Parent=g14063.t1
HiC_scaffold_4	AUGUSTUS	start_codon	102219163	102219165	.	+	0	ID=g14064.t1.start1;Parent=g14064.t1
HiC_scaffold_4	AUGUSTUS	exon	102219163	102219302	.	+	.	ID=g14064.t1.exon1;Parent=g14064.t1
HiC_scaffold_4	AUGUSTUS	CDS	102219163	102219302	1.0	+	0	ID=g14064.t1.CDS1;Parent=g14064.t1
HiC_scaffold_4	AUGUSTUS	gene	102219163	102221459	.	+	.	ID=g14064
HiC_scaffold_4	AUGUSTUS	mRNA	102219163	102221459	1.0	+	.	ID=g14064.t1;Parent=g14064;em_target=9668.ENSMPUP00000003695;em_score=586.4;em_evalue=2e-179;em_tcov=.;em_OGs=KOG0185@1|root,KOG0185@2759|Eukaryota,38G4U@33154|Opisthokonta,3B964@33208|Metazoa,3CZ27@33213|Bilateria,47ZUD@7711|Chordata,497I3@7742|Vertebrata,3JCJQ@40674|Mammalia,3EK0S@33554|Carnivora;em_COG_cat=O;em_desc=subunit, beta;em_max_annot_lvl=33208|Metazoa;em_Preferred_name=PSMB4;em_EC=3.4.25.1;em_KEGG_ko=ko:K02736;em_KEGG_Pathway=ko03050,map03050;em_KEGG_Module=M00337,M00340;em_BRITE=ko00000,ko00001,ko00002,ko01000,ko01002,ko03051;em_PFAMs=Proteasome;em_GOs=GO:0000226,GO:0000502,GO:0001530,GO:0002682,GO:0002683,GO:0002861,GO:0002862,GO:0003674,GO:0005488,GO:0005575,GO:0005622,GO:0005623,GO:0005634,GO:0005654,GO:0005737,GO:0005829,GO:0005839,GO:0006464,GO:0006508,GO:0006511,GO:0006807,GO:0006996,GO:0007010,GO:0007017,GO:0007049,GO:0007098,GO:0008150,GO:0008152,GO:0008289,GO:0009056,GO:0009057,GO:0009987,GO:0010498,GO:0016043,GO:0016579,GO:0019538,GO:0019774,GO:0019941,GO:0022402,GO:0030163,GO:0031023,GO:0031347,GO:0031348,GO:0031974,GO:0031981,GO:0032101,GO:0032102,GO:0032991,GO:0036211,GO:0043161,GO:0043170,GO:0043226,GO:0043227,GO:0043229,GO:0043231,GO:0043233,GO:0043412,GO:0043632,GO:0043687,GO:0044237,GO:0044238,GO:0044248,GO:0044257,GO:0044260,GO:0044265,GO:0044267,GO:0044422,GO:0044424,GO:0044428,GO:0044444,GO:0044446,GO:0044464,GO:0048519,GO:0048583,GO:0048585,GO:0050727,GO:0050728,GO:0050776,GO:0050777,GO:0050789,GO:0051603,GO:0065007,GO:0070013,GO:0070646,GO:0070647,GO:0071704,GO:0071840,GO:0080134,GO:0097367,GO:1901564,GO:1901565,GO:1901575,GO:1902494,GO:1905368,GO:1905369
HiC_scaffold_4	AUGUSTUS	intron	102219303	102219534	1.0	+	.	ID=g14064.t1.intron1;Parent=g14064.t1
HiC_scaffold_4	AUGUSTUS	exon	102219535	102219741	.	+	.	ID=g14064.t1.exon2;Parent=g14064.t1
HiC_scaffold_4	AUGUSTUS	CDS	102219535	102219741	1.0	+	1	ID=g14064.t1.CDS2;Parent=g14064.t1
HiC_scaffold_4	AUGUSTUS	intron	102219742	102220033	1.0	+	.	ID=g14064.t1.intron2;Parent=g14064.t1
HiC_scaffold_4	AUGUSTUS	exon	102220034	102220180	.	+	.	ID=g14064.t1.exon3;Parent=g14064.t1
HiC_scaffold_4	AUGUSTUS	CDS	102220034	102220180	1.0	+	1	ID=g14064.t1.CDS3;Parent=g14064.t1
HiC_scaffold_4	AUGUSTUS	intron	102220181	102220353	1.0	+	.	ID=g14064.t1.intron3;Parent=g14064.t1
HiC_scaffold_4	AUGUSTUS	exon	102220354	102220435	.	+	.	ID=g14064.t1.exon4;Parent=g14064.t1
HiC_scaffold_4	AUGUSTUS	CDS	102220354	102220435	1.0	+	1	ID=g14064.t1.CDS4;Parent=g14064.t1
HiC_scaffold_4	AUGUSTUS	intron	102220436	102220826	1.0	+	.	ID=g14064.t1.intron4;Parent=g14064.t1
HiC_scaffold_4	AUGUSTUS	exon	102220827	102220943	.	+	.	ID=g14064.t1.exon5;Parent=g14064.t1
HiC_scaffold_4	AUGUSTUS	CDS	102220827	102220943	1.0	+	0	ID=g14064.t1.CDS5;Parent=g14064.t1
HiC_scaffold_4	AUGUSTUS	intron	102220944	102221150	1.0	+	.	ID=g14064.t1.intron5;Parent=g14064.t1
HiC_scaffold_4	AUGUSTUS	exon	102221151	102221239	.	+	.	ID=g14064.t1.exon6;Parent=g14064.t1
HiC_scaffold_4	AUGUSTUS	CDS	102221151	102221239	1.0	+	0	ID=g14064.t1.CDS6;Parent=g14064.t1
HiC_scaffold_4	AUGUSTUS	intron	102221240	102221446	1.0	+	.	ID=g14064.t1.intron6;Parent=g14064.t1
HiC_scaffold_4	AUGUSTUS	exon	102221447	102221459	.	+	.	ID=g14064.t1.exon7;Parent=g14064.t1
HiC_scaffold_4	AUGUSTUS	CDS	102221447	102221459	1.0	+	1	ID=g14064.t1.CDS7;Parent=g14064.t1
HiC_scaffold_4	AUGUSTUS	stop_codon	102221457	102221459	.	+	0	ID=g14064.t1.stop1;Parent=g14064.t1
HiC_scaffold_4	GeneMark.hmm3	stop_codon	102224478	102224480	.	-	0	ID=g14065.t1.stop1;Parent=g14065.t1
HiC_scaffold_4	AUGUSTUS	stop_codon	102224478	102224480	.	-	0	ID=g14065.t2.stop1;Parent=g14065.t2
HiC_scaffold_4	AUGUSTUS	stop_codon	102224478	102224480	.	-	0	ID=g14065.t3.stop1;Parent=g14065.t3
HiC_scaffold_4	GeneMark.hmm3	CDS	102224478	102226149	.	-	1	ID=g14065.t1.CDS1;Parent=g14065.t1
HiC_scaffold_4	GeneMark.hmm3	exon	102224478	102226149	.	-	1	ID=g14065.t1.exon1;Parent=g14065.t1
HiC_scaffold_4	AUGUSTUS	exon	102224478	102226149	.	-	.	ID=g14065.t2.exon1;Parent=g14065.t2
HiC_scaffold_4	AUGUSTUS	exon	102224478	102226149	.	-	.	ID=g14065.t3.exon1;Parent=g14065.t3
HiC_scaffold_4	AUGUSTUS	CDS	102224478	102226149	1.0	-	1	ID=g14065.t2.CDS1;Parent=g14065.t2
HiC_scaffold_4	AUGUSTUS	CDS	102224478	102226149	1.0	-	1	ID=g14065.t3.CDS1;Parent=g14065.t3
HiC_scaffold_4	GeneMark.hmm3	gene	102224478	102272666	.	-	.	ID=g14065
HiC_scaffold_4	GeneMark.hmm3	mRNA	102224478	102272666	.	-	.	ID=g14065.t1;Parent=g14065;em_target=9612.ENSCAFP00000043151;em_score=3412.7;em_evalue=0.0;em_tcov=.;em_OGs=KOG1721@1|root,KOG3105@1|root,KOG1721@2759|Eukaryota,KOG3105@2759|Eukaryota,39VRX@33154|Opisthokonta,3BHCU@33208|Metazoa,3CY9U@33213|Bilateria,4840Q@7711|Chordata,4946X@7742|Vertebrata,3J7R6@40674|Mammalia,3ENRW@33554|Carnivora;em_COG_cat=BD;em_desc=Pogo transposable element with ZNF domain;em_max_annot_lvl=33208|Metazoa;em_Preferred_name=POGZ;em_PFAMs=DDE_1,HTH_Tnp_Tc5;em_GOs=GO:0000070,GO:0000228,GO:0000278,GO:0000280,GO:0000785,GO:0000790,GO:0000819,GO:0000981,GO:0003674,GO:0003700,GO:0005488,GO:0005515,GO:0005575,GO:0005622,GO:0005623,GO:0005634,GO:0005654,GO:0005694,GO:0005737,GO:0005829,GO:0006355,GO:0006357,GO:0006996,GO:0007049,GO:0007059,GO:0007062,GO:0007064,GO:0008150,GO:0009889,GO:0009987,GO:0010468,GO:0010556,GO:0016043,GO:0019219,GO:0019222,GO:0022402,GO:0022607,GO:0031323,GO:0031326,GO:0031974,GO:0031981,GO:0032991,GO:0034508,GO:0034622,GO:0043226,GO:0043227,GO:0043228,GO:0043229,GO:0043231,GO:0043232,GO:0043233,GO:0043933,GO:0044085,GO:0044422,GO:0044424,GO:0044427,GO:0044428,GO:0044444,GO:0044446,GO:0044454,GO:0044464,GO:0048285,GO:0050789,GO:0050794,GO:0051171,GO:0051252,GO:0051276,GO:0051382,GO:0051383,GO:0060255,GO:0065003,GO:0065004,GO:0065007,GO:0070013,GO:0070925,GO:0071824,GO:0071840,GO:0080090,GO:0098813,GO:0140014,GO:0140110,GO:1903047,GO:1903506,GO:2000112,GO:2001141
HiC_scaffold_4	AUGUSTUS	mRNA	102224478	102272666	.	-	.	ID=g14065.t2;Parent=g14065;em_target=9612.ENSCAFP00000043151;em_score=3272.6;em_evalue=0.0;em_tcov=.;em_OGs=KOG1721@1|root,KOG3105@1|root,KOG1721@2759|Eukaryota,KOG3105@2759|Eukaryota,39VRX@33154|Opisthokonta,3BHCU@33208|Metazoa,3CY9U@33213|Bilateria,4840Q@7711|Chordata,4946X@7742|Vertebrata,3J7R6@40674|Mammalia,3ENRW@33554|Carnivora;em_COG_cat=BD;em_desc=Pogo transposable element with ZNF domain;em_max_annot_lvl=33208|Metazoa;em_Preferred_name=POGZ;em_PFAMs=DDE_1,HTH_Tnp_Tc5;em_GOs=GO:0000070,GO:0000228,GO:0000278,GO:0000280,GO:0000785,GO:0000790,GO:0000819,GO:0000981,GO:0003674,GO:0003700,GO:0005488,GO:0005515,GO:0005575,GO:0005622,GO:0005623,GO:0005634,GO:0005654,GO:0005694,GO:0005737,GO:0005829,GO:0006355,GO:0006357,GO:0006996,GO:0007049,GO:0007059,GO:0007062,GO:0007064,GO:0008150,GO:0009889,GO:0009987,GO:0010468,GO:0010556,GO:0016043,GO:0019219,GO:0019222,GO:0022402,GO:0022607,GO:0031323,GO:0031326,GO:0031974,GO:0031981,GO:0032991,GO:0034508,GO:0034622,GO:0043226,GO:0043227,GO:0043228,GO:0043229,GO:0043231,GO:0043232,GO:0043233,GO:0043933,GO:0044085,GO:0044422,GO:0044424,GO:0044427,GO:0044428,GO:0044444,GO:0044446,GO:0044454,GO:0044464,GO:0048285,GO:0050789,GO:0050794,GO:0051171,GO:0051252,GO:0051276,GO:0051382,GO:0051383,GO:0060255,GO:0065003,GO:0065004,GO:0065007,GO:0070013,GO:0070925,GO:0071824,GO:0071840,GO:0080090,GO:0098813,GO:0140014,GO:0140110,GO:1903047,GO:1903506,GO:2000112,GO:2001141
HiC_scaffold_4	AUGUSTUS	mRNA	102224478	102272666	.	-	.	ID=g14065.t3;Parent=g14065;em_target=9612.ENSCAFP00000043151;em_score=3256.5;em_evalue=0.0;em_tcov=.;em_OGs=KOG1721@1|root,KOG3105@1|root,KOG1721@2759|Eukaryota,KOG3105@2759|Eukaryota,39VRX@33154|Opisthokonta,3BHCU@33208|Metazoa,3CY9U@33213|Bilateria,4840Q@7711|Chordata,4946X@7742|Vertebrata,3J7R6@40674|Mammalia,3ENRW@33554|Carnivora;em_COG_cat=BD;em_desc=Pogo transposable element with ZNF domain;em_max_annot_lvl=33208|Metazoa;em_Preferred_name=POGZ;em_PFAMs=DDE_1,HTH_Tnp_Tc5;em_GOs=GO:0000070,GO:0000228,GO:0000278,GO:0000280,GO:0000785,GO:0000790,GO:0000819,GO:0000981,GO:0003674,GO:0003700,GO:0005488,GO:0005515,GO:0005575,GO:0005622,GO:0005623,GO:0005634,GO:0005654,GO:0005694,GO:0005737,GO:0005829,GO:0006355,GO:0006357,GO:0006996,GO:0007049,GO:0007059,GO:0007062,GO:0007064,GO:0008150,GO:0009889,GO:0009987,GO:0010468,GO:0010556,GO:0016043,GO:0019219,GO:0019222,GO:0022402,GO:0022607,GO:0031323,GO:0031326,GO:0031974,GO:0031981,GO:0032991,GO:0034508,GO:0034622,GO:0043226,GO:0043227,GO:0043228,GO:0043229,GO:0043231,GO:0043232,GO:0043233,GO:0043933,GO:0044085,GO:0044422,GO:0044424,GO:0044427,GO:0044428,GO:0044444,GO:0044446,GO:0044454,GO:0044464,GO:0048285,GO:0050789,GO:0050794,GO:0051171,GO:0051252,GO:0051276,GO:0051382,GO:0051383,GO:0060255,GO:0065003,GO:0065004,GO:0065007,GO:0070013,GO:0070925,GO:0071824,GO:0071840,GO:0080090,GO:0098813,GO:0140014,GO:0140110,GO:1903047,GO:1903506,GO:2000112,GO:2001141
HiC_scaffold_4	GeneMark.hmm3	intron	102226150	102226277	.	-	2	ID=g14065.t1.intron1;Parent=g14065.t1
HiC_scaffold_4	AUGUSTUS	intron	102226150	102226277	1.0	-	.	ID=g14065.t2.intron1;Parent=g14065.t2
HiC_scaffold_4	AUGUSTUS	intron	102226150	102226277	1.0	-	.	ID=g14065.t3.intron1;Parent=g14065.t3
HiC_scaffold_4	GeneMark.hmm3	CDS	102226278	102226302	.	-	2	ID=g14065.t1.CDS2;Parent=g14065.t1
HiC_scaffold_4	GeneMark.hmm3	exon	102226278	102226302	.	-	2	ID=g14065.t1.exon2;Parent=g14065.t1
HiC_scaffold_4	AUGUSTUS	exon	102226278	102226302	.	-	.	ID=g14065.t2.exon2;Parent=g14065.t2
HiC_scaffold_4	AUGUSTUS	exon	102226278	102226302	.	-	.	ID=g14065.t3.exon2;Parent=g14065.t3
HiC_scaffold_4	AUGUSTUS	CDS	102226278	102226302	1.0	-	2	ID=g14065.t2.CDS2;Parent=g14065.t2
HiC_scaffold_4	AUGUSTUS	CDS	102226278	102226302	1.0	-	2	ID=g14065.t3.CDS2;Parent=g14065.t3
HiC_scaffold_4	GeneMark.hmm3	intron	102226303	102226516	.	-	1	ID=g14065.t1.intron2;Parent=g14065.t1
HiC_scaffold_4	AUGUSTUS	intron	102226303	102226516	1.0	-	.	ID=g14065.t2.intron2;Parent=g14065.t2
HiC_scaffold_4	AUGUSTUS	intron	102226303	102226516	1.0	-	.	ID=g14065.t3.intron2;Parent=g14065.t3
HiC_scaffold_4	GeneMark.hmm3	CDS	102226517	102226629	.	-	1	ID=g14065.t1.CDS3;Parent=g14065.t1
HiC_scaffold_4	GeneMark.hmm3	exon	102226517	102226629	.	-	1	ID=g14065.t1.exon3;Parent=g14065.t1
HiC_scaffold_4	AUGUSTUS	exon	102226517	102226629	.	-	.	ID=g14065.t2.exon3;Parent=g14065.t2
HiC_scaffold_4	AUGUSTUS	exon	102226517	102226629	.	-	.	ID=g14065.t3.exon3;Parent=g14065.t3
HiC_scaffold_4	AUGUSTUS	CDS	102226517	102226629	1.0	-	1	ID=g14065.t2.CDS3;Parent=g14065.t2
HiC_scaffold_4	AUGUSTUS	CDS	102226517	102226629	1.0	-	1	ID=g14065.t3.CDS3;Parent=g14065.t3
HiC_scaffold_4	GeneMark.hmm3	intron	102226630	102226825	.	-	2	ID=g14065.t1.intron3;Parent=g14065.t1
HiC_scaffold_4	AUGUSTUS	intron	102226630	102226825	1.0	-	.	ID=g14065.t2.intron3;Parent=g14065.t2
HiC_scaffold_4	AUGUSTUS	intron	102226630	102226825	1.0	-	.	ID=g14065.t3.intron3;Parent=g14065.t3
HiC_scaffold_4	GeneMark.hmm3	CDS	102226826	102226882	.	-	1	ID=g14065.t1.CDS4;Parent=g14065.t1
HiC_scaffold_4	GeneMark.hmm3	exon	102226826	102226882	.	-	1	ID=g14065.t1.exon4;Parent=g14065.t1
HiC_scaffold_4	AUGUSTUS	exon	102226826	102226882	.	-	.	ID=g14065.t2.exon4;Parent=g14065.t2
HiC_scaffold_4	AUGUSTUS	exon	102226826	102226882	.	-	.	ID=g14065.t3.exon4;Parent=g14065.t3
HiC_scaffold_4	AUGUSTUS	CDS	102226826	102226882	1.0	-	1	ID=g14065.t2.CDS4;Parent=g14065.t2
HiC_scaffold_4	AUGUSTUS	CDS	102226826	102226882	1.0	-	1	ID=g14065.t3.CDS4;Parent=g14065.t3
HiC_scaffold_4	GeneMark.hmm3	intron	102226883	102227332	.	-	2	ID=g14065.t1.intron4;Parent=g14065.t1
HiC_scaffold_4	AUGUSTUS	intron	102226883	102227332	1.0	-	.	ID=g14065.t2.intron4;Parent=g14065.t2
HiC_scaffold_4	AUGUSTUS	intron	102226883	102227332	1.0	-	.	ID=g14065.t3.intron4;Parent=g14065.t3
HiC_scaffold_4	GeneMark.hmm3	CDS	102227333	102227473	.	-	1	ID=g14065.t1.CDS5;Parent=g14065.t1
HiC_scaffold_4	GeneMark.hmm3	exon	102227333	102227473	.	-	1	ID=g14065.t1.exon5;Parent=g14065.t1
HiC_scaffold_4	AUGUSTUS	exon	102227333	102227473	.	-	.	ID=g14065.t2.exon5;Parent=g14065.t2
HiC_scaffold_4	AUGUSTUS	exon	102227333	102227473	.	-	.	ID=g14065.t3.exon5;Parent=g14065.t3
HiC_scaffold_4	AUGUSTUS	CDS	102227333	102227473	1.0	-	1	ID=g14065.t2.CDS5;Parent=g14065.t2
HiC_scaffold_4	AUGUSTUS	CDS	102227333	102227473	1.0	-	1	ID=g14065.t3.CDS5;Parent=g14065.t3
HiC_scaffold_4	GeneMark.hmm3	intron	102227474	102227626	.	-	2	ID=g14065.t1.intron5;Parent=g14065.t1
HiC_scaffold_4	AUGUSTUS	intron	102227474	102227626	1.0	-	.	ID=g14065.t2.intron5;Parent=g14065.t2
HiC_scaffold_4	AUGUSTUS	intron	102227474	102227626	1.0	-	.	ID=g14065.t3.intron5;Parent=g14065.t3
HiC_scaffold_4	GeneMark.hmm3	CDS	102227627	102227799	.	-	0	ID=g14065.t1.CDS6;Parent=g14065.t1
HiC_scaffold_4	GeneMark.hmm3	exon	102227627	102227799	.	-	0	ID=g14065.t1.exon6;Parent=g14065.t1
HiC_scaffold_4	AUGUSTUS	exon	102227627	102227799	.	-	.	ID=g14065.t2.exon6;Parent=g14065.t2
HiC_scaffold_4	AUGUSTUS	exon	102227627	102227799	.	-	.	ID=g14065.t3.exon6;Parent=g14065.t3
HiC_scaffold_4	AUGUSTUS	CDS	102227627	102227799	1.0	-	0	ID=g14065.t2.CDS6;Parent=g14065.t2
HiC_scaffold_4	AUGUSTUS	CDS	102227627	102227799	1.0	-	0	ID=g14065.t3.CDS6;Parent=g14065.t3
HiC_scaffold_4	GeneMark.hmm3	intron	102227800	102227911	.	-	0	ID=g14065.t1.intron6;Parent=g14065.t1
HiC_scaffold_4	AUGUSTUS	intron	102227800	102227911	1.0	-	.	ID=g14065.t2.intron6;Parent=g14065.t2
HiC_scaffold_4	AUGUSTUS	intron	102227800	102227911	1.0	-	.	ID=g14065.t3.intron6;Parent=g14065.t3
HiC_scaffold_4	GeneMark.hmm3	CDS	102227912	102228046	.	-	0	ID=g14065.t1.CDS7;Parent=g14065.t1
HiC_scaffold_4	GeneMark.hmm3	exon	102227912	102228046	.	-	0	ID=g14065.t1.exon7;Parent=g14065.t1
HiC_scaffold_4	AUGUSTUS	exon	102227912	102228046	.	-	.	ID=g14065.t2.exon7;Parent=g14065.t2
HiC_scaffold_4	AUGUSTUS	exon	102227912	102228046	.	-	.	ID=g14065.t3.exon7;Parent=g14065.t3
HiC_scaffold_4	AUGUSTUS	CDS	102227912	102228046	1.0	-	0	ID=g14065.t2.CDS7;Parent=g14065.t2
HiC_scaffold_4	AUGUSTUS	CDS	102227912	102228046	1.0	-	0	ID=g14065.t3.CDS7;Parent=g14065.t3
HiC_scaffold_4	GeneMark.hmm3	intron	102228047	102230537	.	-	0	ID=g14065.t1.intron7;Parent=g14065.t1
HiC_scaffold_4	AUGUSTUS	intron	102228047	102230537	1.0	-	.	ID=g14065.t2.intron7;Parent=g14065.t2
HiC_scaffold_4	AUGUSTUS	intron	102228047	102230537	1.0	-	.	ID=g14065.t3.intron7;Parent=g14065.t3
HiC_scaffold_4	GeneMark.hmm3	CDS	102230538	102230684	.	-	0	ID=g14065.t1.CDS8;Parent=g14065.t1
HiC_scaffold_4	GeneMark.hmm3	exon	102230538	102230684	.	-	0	ID=g14065.t1.exon8;Parent=g14065.t1
HiC_scaffold_4	AUGUSTUS	exon	102230538	102230684	.	-	.	ID=g14065.t2.exon8;Parent=g14065.t2
HiC_scaffold_4	AUGUSTUS	exon	102230538	102230684	.	-	.	ID=g14065.t3.exon8;Parent=g14065.t3
HiC_scaffold_4	AUGUSTUS	CDS	102230538	102230684	1.0	-	0	ID=g14065.t2.CDS8;Parent=g14065.t2
HiC_scaffold_4	AUGUSTUS	CDS	102230538	102230684	1.0	-	0	ID=g14065.t3.CDS8;Parent=g14065.t3
HiC_scaffold_4	GeneMark.hmm3	intron	102230685	102231207	.	-	0	ID=g14065.t1.intron8;Parent=g14065.t1
HiC_scaffold_4	AUGUSTUS	intron	102230685	102231207	1.0	-	.	ID=g14065.t2.intron8;Parent=g14065.t2
HiC_scaffold_4	AUGUSTUS	intron	102230685	102231207	1.0	-	.	ID=g14065.t3.intron8;Parent=g14065.t3
HiC_scaffold_4	GeneMark.hmm3	CDS	102231208	102231308	.	-	2	ID=g14065.t1.CDS9;Parent=g14065.t1
HiC_scaffold_4	GeneMark.hmm3	exon	102231208	102231308	.	-	2	ID=g14065.t1.exon9;Parent=g14065.t1
HiC_scaffold_4	AUGUSTUS	exon	102231208	102231308	.	-	.	ID=g14065.t2.exon9;Parent=g14065.t2
HiC_scaffold_4	AUGUSTUS	exon	102231208	102231308	.	-	.	ID=g14065.t3.exon9;Parent=g14065.t3
HiC_scaffold_4	AUGUSTUS	CDS	102231208	102231308	1.0	-	2	ID=g14065.t2.CDS9;Parent=g14065.t2
HiC_scaffold_4	AUGUSTUS	CDS	102231208	102231308	1.0	-	2	ID=g14065.t3.CDS9;Parent=g14065.t3
HiC_scaffold_4	GeneMark.hmm3	intron	102231309	102236911	.	-	1	ID=g14065.t1.intron9;Parent=g14065.t1
HiC_scaffold_4	AUGUSTUS	intron	102231309	102236911	1.0	-	.	ID=g14065.t2.intron9;Parent=g14065.t2
HiC_scaffold_4	AUGUSTUS	intron	102231309	102236911	1.0	-	.	ID=g14065.t3.intron9;Parent=g14065.t3
HiC_scaffold_4	GeneMark.hmm3	CDS	102236912	102237066	.	-	1	ID=g14065.t1.CDS10;Parent=g14065.t1
HiC_scaffold_4	GeneMark.hmm3	exon	102236912	102237066	.	-	1	ID=g14065.t1.exon10;Parent=g14065.t1
HiC_scaffold_4	AUGUSTUS	exon	102236912	102237066	.	-	.	ID=g14065.t2.exon10;Parent=g14065.t2
HiC_scaffold_4	AUGUSTUS	exon	102236912	102237066	.	-	.	ID=g14065.t3.exon10;Parent=g14065.t3
HiC_scaffold_4	AUGUSTUS	CDS	102236912	102237066	1.0	-	1	ID=g14065.t2.CDS10;Parent=g14065.t2
HiC_scaffold_4	AUGUSTUS	CDS	102236912	102237066	1.0	-	1	ID=g14065.t3.CDS10;Parent=g14065.t3
HiC_scaffold_4	GeneMark.hmm3	intron	102237067	102237403	.	-	2	ID=g14065.t1.intron10;Parent=g14065.t1
HiC_scaffold_4	AUGUSTUS	intron	102237067	102237403	1.0	-	.	ID=g14065.t2.intron10;Parent=g14065.t2
HiC_scaffold_4	AUGUSTUS	intron	102237067	102237403	1.0	-	.	ID=g14065.t3.intron10;Parent=g14065.t3
HiC_scaffold_4	GeneMark.hmm3	CDS	102237404	102237741	.	-	0	ID=g14065.t1.CDS11;Parent=g14065.t1
HiC_scaffold_4	GeneMark.hmm3	exon	102237404	102237741	.	-	0	ID=g14065.t1.exon11;Parent=g14065.t1
HiC_scaffold_4	AUGUSTUS	exon	102237404	102237741	.	-	.	ID=g14065.t2.exon11;Parent=g14065.t2
HiC_scaffold_4	AUGUSTUS	exon	102237404	102237741	.	-	.	ID=g14065.t3.exon11;Parent=g14065.t3
HiC_scaffold_4	AUGUSTUS	CDS	102237404	102237741	1.0	-	0	ID=g14065.t2.CDS11;Parent=g14065.t2
HiC_scaffold_4	AUGUSTUS	CDS	102237404	102237741	1.0	-	0	ID=g14065.t3.CDS11;Parent=g14065.t3
HiC_scaffold_4	GeneMark.hmm3	intron	102237742	102238848	.	-	0	ID=g14065.t1.intron11;Parent=g14065.t1
HiC_scaffold_4	AUGUSTUS	intron	102237742	102238848	1.0	-	.	ID=g14065.t2.intron11;Parent=g14065.t2
HiC_scaffold_4	AUGUSTUS	intron	102237742	102238848	1.0	-	.	ID=g14065.t3.intron11;Parent=g14065.t3
HiC_scaffold_4	GeneMark.hmm3	CDS	102238849	102238958	.	-	2	ID=g14065.t1.CDS12;Parent=g14065.t1
HiC_scaffold_4	GeneMark.hmm3	exon	102238849	102238958	.	-	2	ID=g14065.t1.exon12;Parent=g14065.t1
HiC_scaffold_4	AUGUSTUS	exon	102238849	102238958	.	-	.	ID=g14065.t2.exon12;Parent=g14065.t2
HiC_scaffold_4	AUGUSTUS	exon	102238849	102238958	.	-	.	ID=g14065.t3.exon12;Parent=g14065.t3
HiC_scaffold_4	AUGUSTUS	CDS	102238849	102238958	1.0	-	2	ID=g14065.t2.CDS12;Parent=g14065.t2
HiC_scaffold_4	AUGUSTUS	CDS	102238849	102238958	1.0	-	2	ID=g14065.t3.CDS12;Parent=g14065.t3
HiC_scaffold_4	GeneMark.hmm3	intron	102238959	102241198	.	-	1	ID=g14065.t1.intron12;Parent=g14065.t1
HiC_scaffold_4	AUGUSTUS	intron	102238959	102241198	1.0	-	.	ID=g14065.t2.intron12;Parent=g14065.t2
HiC_scaffold_4	AUGUSTUS	intron	102238959	102241198	1.0	-	.	ID=g14065.t3.intron12;Parent=g14065.t3
HiC_scaffold_4	AUGUSTUS	exon	102241199	102241390	.	-	.	ID=g14065.t2.exon13;Parent=g14065.t2
HiC_scaffold_4	AUGUSTUS	CDS	102241199	102241390	1.0	-	2	ID=g14065.t2.CDS13;Parent=g14065.t2
HiC_scaffold_4	GeneMark.hmm3	CDS	102241199	102241417	.	-	2	ID=g14065.t1.CDS13;Parent=g14065.t1
HiC_scaffold_4	GeneMark.hmm3	exon	102241199	102241417	.	-	2	ID=g14065.t1.exon13;Parent=g14065.t1
HiC_scaffold_4	AUGUSTUS	exon	102241199	102241417	.	-	.	ID=g14065.t3.exon13;Parent=g14065.t3
HiC_scaffold_4	AUGUSTUS	CDS	102241199	102241417	1.0	-	2	ID=g14065.t3.CDS13;Parent=g14065.t3
HiC_scaffold_4	AUGUSTUS	intron	102241391	102241497	1.0	-	.	ID=g14065.t2.intron13;Parent=g14065.t2
HiC_scaffold_4	GeneMark.hmm3	intron	102241418	102241497	.	-	1	ID=g14065.t1.intron13;Parent=g14065.t1
HiC_scaffold_4	AUGUSTUS	intron	102241418	102241497	1.0	-	.	ID=g14065.t3.intron13;Parent=g14065.t3
HiC_scaffold_4	GeneMark.hmm3	CDS	102241498	102241788	.	-	2	ID=g14065.t1.CDS14;Parent=g14065.t1
HiC_scaffold_4	GeneMark.hmm3	exon	102241498	102241788	.	-	2	ID=g14065.t1.exon14;Parent=g14065.t1
HiC_scaffold_4	AUGUSTUS	exon	102241498	102241788	.	-	.	ID=g14065.t2.exon14;Parent=g14065.t2
HiC_scaffold_4	AUGUSTUS	exon	102241498	102241788	.	-	.	ID=g14065.t3.exon14;Parent=g14065.t3
HiC_scaffold_4	AUGUSTUS	CDS	102241498	102241788	1.0	-	2	ID=g14065.t2.CDS14;Parent=g14065.t2
HiC_scaffold_4	AUGUSTUS	CDS	102241498	102241788	1.0	-	2	ID=g14065.t3.CDS14;Parent=g14065.t3
HiC_scaffold_4	GeneMark.hmm3	intron	102241789	102243025	.	-	1	ID=g14065.t1.intron14;Parent=g14065.t1
HiC_scaffold_4	AUGUSTUS	intron	102241789	102243025	1.0	-	.	ID=g14065.t2.intron14;Parent=g14065.t2
HiC_scaffold_4	AUGUSTUS	intron	102241789	102243025	1.0	-	.	ID=g14065.t3.intron14;Parent=g14065.t3
HiC_scaffold_4	GeneMark.hmm3	CDS	102243026	102243134	.	-	0	ID=g14065.t1.CDS15;Parent=g14065.t1
HiC_scaffold_4	GeneMark.hmm3	exon	102243026	102243134	.	-	0	ID=g14065.t1.exon15;Parent=g14065.t1
HiC_scaffold_4	AUGUSTUS	exon	102243026	102243134	.	-	.	ID=g14065.t2.exon15;Parent=g14065.t2
HiC_scaffold_4	AUGUSTUS	exon	102243026	102243134	.	-	.	ID=g14065.t3.exon15;Parent=g14065.t3
HiC_scaffold_4	AUGUSTUS	CDS	102243026	102243134	1.0	-	0	ID=g14065.t2.CDS15;Parent=g14065.t2
HiC_scaffold_4	AUGUSTUS	CDS	102243026	102243134	1.0	-	0	ID=g14065.t3.CDS15;Parent=g14065.t3
HiC_scaffold_4	GeneMark.hmm3	intron	102243135	102244312	.	-	0	ID=g14065.t1.intron15;Parent=g14065.t1
HiC_scaffold_4	AUGUSTUS	intron	102243135	102244312	1.0	-	.	ID=g14065.t2.intron15;Parent=g14065.t2
HiC_scaffold_4	AUGUSTUS	intron	102243135	102244312	1.0	-	.	ID=g14065.t3.intron15;Parent=g14065.t3
HiC_scaffold_4	GeneMark.hmm3	CDS	102244313	102244488	.	-	2	ID=g14065.t1.CDS16;Parent=g14065.t1
HiC_scaffold_4	GeneMark.hmm3	exon	102244313	102244488	.	-	2	ID=g14065.t1.exon16;Parent=g14065.t1
HiC_scaffold_4	AUGUSTUS	exon	102244313	102244488	.	-	.	ID=g14065.t2.exon16;Parent=g14065.t2
HiC_scaffold_4	AUGUSTUS	exon	102244313	102244488	.	-	.	ID=g14065.t3.exon16;Parent=g14065.t3
HiC_scaffold_4	AUGUSTUS	CDS	102244313	102244488	1.0	-	2	ID=g14065.t2.CDS16;Parent=g14065.t2
HiC_scaffold_4	AUGUSTUS	CDS	102244313	102244488	1.0	-	2	ID=g14065.t3.CDS16;Parent=g14065.t3
HiC_scaffold_4	GeneMark.hmm3	intron	102244489	102255850	.	-	1	ID=g14065.t1.intron16;Parent=g14065.t1
HiC_scaffold_4	AUGUSTUS	intron	102244489	102255850	1.0	-	.	ID=g14065.t2.intron16;Parent=g14065.t2
HiC_scaffold_4	AUGUSTUS	intron	102244489	102255850	1.0	-	.	ID=g14065.t3.intron16;Parent=g14065.t3
HiC_scaffold_4	GeneMark.hmm3	CDS	102255851	102256009	.	-	2	ID=g14065.t1.CDS17;Parent=g14065.t1
HiC_scaffold_4	GeneMark.hmm3	exon	102255851	102256009	.	-	2	ID=g14065.t1.exon17;Parent=g14065.t1
HiC_scaffold_4	AUGUSTUS	exon	102255851	102256009	.	-	.	ID=g14065.t2.exon17;Parent=g14065.t2
HiC_scaffold_4	AUGUSTUS	exon	102255851	102256009	.	-	.	ID=g14065.t3.exon17;Parent=g14065.t3
HiC_scaffold_4	AUGUSTUS	CDS	102255851	102256009	1.0	-	2	ID=g14065.t2.CDS17;Parent=g14065.t2
HiC_scaffold_4	AUGUSTUS	CDS	102255851	102256009	1.0	-	2	ID=g14065.t3.CDS17;Parent=g14065.t3
HiC_scaffold_4	GeneMark.hmm3	intron	102256010	102257004	.	-	1	ID=g14065.t1.intron17;Parent=g14065.t1
HiC_scaffold_4	AUGUSTUS	intron	102256010	102257004	1.0	-	.	ID=g14065.t2.intron17;Parent=g14065.t2
HiC_scaffold_4	AUGUSTUS	intron	102256010	102257004	1.0	-	.	ID=g14065.t3.intron17;Parent=g14065.t3
HiC_scaffold_4	GeneMark.hmm3	CDS	102257005	102257129	.	-	1	ID=g14065.t1.CDS18;Parent=g14065.t1
HiC_scaffold_4	GeneMark.hmm3	exon	102257005	102257129	.	-	1	ID=g14065.t1.exon18;Parent=g14065.t1
HiC_scaffold_4	AUGUSTUS	exon	102257005	102257129	.	-	.	ID=g14065.t2.exon18;Parent=g14065.t2
HiC_scaffold_4	AUGUSTUS	exon	102257005	102257129	.	-	.	ID=g14065.t3.exon18;Parent=g14065.t3
HiC_scaffold_4	AUGUSTUS	CDS	102257005	102257129	1.0	-	1	ID=g14065.t2.CDS18;Parent=g14065.t2
HiC_scaffold_4	AUGUSTUS	CDS	102257005	102257129	1.0	-	1	ID=g14065.t3.CDS18;Parent=g14065.t3
HiC_scaffold_4	GeneMark.hmm3	intron	102257130	102272259	.	-	2	ID=g14065.t1.intron18;Parent=g14065.t1
HiC_scaffold_4	AUGUSTUS	intron	102257130	102272259	1.0	-	.	ID=g14065.t2.intron18;Parent=g14065.t2
HiC_scaffold_4	AUGUSTUS	intron	102257130	102272259	1.0	-	.	ID=g14065.t3.intron18;Parent=g14065.t3
HiC_scaffold_4	AUGUSTUS	exon	102272260	102272385	.	-	.	ID=g14065.t2.exon19;Parent=g14065.t2
HiC_scaffold_4	AUGUSTUS	exon	102272260	102272385	.	-	.	ID=g14065.t3.exon19;Parent=g14065.t3
HiC_scaffold_4	AUGUSTUS	CDS	102272260	102272385	0.73	-	1	ID=g14065.t2.CDS19;Parent=g14065.t2
HiC_scaffold_4	AUGUSTUS	CDS	102272260	102272385	0.83	-	1	ID=g14065.t3.CDS19;Parent=g14065.t3
HiC_scaffold_4	GeneMark.hmm3	CDS	102272260	102272666	.	-	0	ID=g14065.t1.CDS19;Parent=g14065.t1
HiC_scaffold_4	GeneMark.hmm3	exon	102272260	102272666	.	-	0	ID=g14065.t1.exon19;Parent=g14065.t1
HiC_scaffold_4	AUGUSTUS	intron	102272386	102272601	0.66	-	.	ID=g14065.t2.intron19;Parent=g14065.t2
HiC_scaffold_4	AUGUSTUS	intron	102272386	102272601	0.81	-	.	ID=g14065.t3.intron19;Parent=g14065.t3
HiC_scaffold_4	AUGUSTUS	exon	102272602	102272666	.	-	.	ID=g14065.t2.exon20;Parent=g14065.t2
HiC_scaffold_4	AUGUSTUS	exon	102272602	102272666	.	-	.	ID=g14065.t3.exon20;Parent=g14065.t3
HiC_scaffold_4	AUGUSTUS	CDS	102272602	102272666	0.66	-	0	ID=g14065.t2.CDS20;Parent=g14065.t2
HiC_scaffold_4	AUGUSTUS	CDS	102272602	102272666	0.81	-	0	ID=g14065.t3.CDS20;Parent=g14065.t3
HiC_scaffold_4	GeneMark.hmm3	start_codon	102272664	102272666	.	-	0	ID=g14065.t1.start1;Parent=g14065.t1
HiC_scaffold_4	AUGUSTUS	start_codon	102272664	102272666	.	-	0	ID=g14065.t2.start1;Parent=g14065.t2
HiC_scaffold_4	AUGUSTUS	start_codon	102272664	102272666	.	-	0	ID=g14065.t3.start1;Parent=g14065.t3
HiC_scaffold_4	AUGUSTUS	start_codon	102319296	102319298	.	+	0	ID=g14066.t1.start1;Parent=g14066.t1
HiC_scaffold_4	gmst	start_codon	102319296	102319298	356.610115	+	0	ID=g14066.t2.start1;Parent=g14066.t2
HiC_scaffold_4	AUGUSTUS	exon	102319296	102320162	.	+	.	ID=g14066.t1.exon1;Parent=g14066.t1
HiC_scaffold_4	AUGUSTUS	CDS	102319296	102320162	1.0	+	0	ID=g14066.t1.CDS1;Parent=g14066.t1
HiC_scaffold_4	gmst	CDS	102319296	102320162	356.610115	+	0	ID=g14066.t2.CDS1;Parent=g14066.t2
HiC_scaffold_4	gmst	exon	102319296	102320162	356.610115	+	0	ID=g14066.t2.exon1;Parent=g14066.t2
HiC_scaffold_4	AUGUSTUS	gene	102319296	102335455	.	+	.	ID=g14066
HiC_scaffold_4	gmst	mRNA	102319296	102335455	.	+	.	ID=g14066.t2;Parent=g14066;em_target=9668.ENSMPUP00000003671;em_score=2391.2;em_evalue=0.0;em_tcov=.;em_OGs=292HY@1|root,2R9EI@2759|Eukaryota,39TUZ@33154|Opisthokonta,3B9G7@33208|Metazoa,3D0HR@33213|Bilateria,483CX@7711|Chordata,4937T@7742|Vertebrata,3JATX@40674|Mammalia,3EI3Z@33554|Carnivora;em_COG_cat=S;em_desc=cingulin;em_max_annot_lvl=33208|Metazoa;em_Preferred_name=CGN;em_KEGG_ko=ko:K06102;em_KEGG_Pathway=ko04530,map04530;em_BRITE=ko00000,ko00001;em_PFAMs=Myosin_tail_1;em_GOs=GO:0000226,GO:0000902,GO:0000904,GO:0002064,GO:0003382,GO:0003674,GO:0003779,GO:0005488,GO:0005515,GO:0005575,GO:0005623,GO:0005886,GO:0005903,GO:0005911,GO:0005923,GO:0006996,GO:0007010,GO:0007017,GO:0007043,GO:0007154,GO:0007165,GO:0007166,GO:0007167,GO:0007178,GO:0007179,GO:0008017,GO:0008092,GO:0008150,GO:0009653,GO:0009719,GO:0009888,GO:0009987,GO:0010033,GO:0015631,GO:0016020,GO:0016043,GO:0022607,GO:0023052,GO:0030054,GO:0030154,GO:0030855,GO:0032502,GO:0032989,GO:0034329,GO:0034330,GO:0042221,GO:0043296,GO:0043297,GO:0044085,GO:0044464,GO:0045216,GO:0048468,GO:0048856,GO:0048869,GO:0050789,GO:0050794,GO:0050896,GO:0051716,GO:0060429,GO:0065007,GO:0070160,GO:0070830,GO:0070848,GO:0070887,GO:0071310,GO:0071363,GO:0071495,GO:0071559,GO:0071560,GO:0071840,GO:0071944,GO:0098862
HiC_scaffold_4	AUGUSTUS	mRNA	102319296	102335455	1.0	+	.	ID=g14066.t1;Parent=g14066;em_target=9668.ENSMPUP00000003671;em_score=2384.3;em_evalue=0.0;em_tcov=.;em_OGs=292HY@1|root,2R9EI@2759|Eukaryota,39TUZ@33154|Opisthokonta,3B9G7@33208|Metazoa,3D0HR@33213|Bilateria,483CX@7711|Chordata,4937T@7742|Vertebrata,3JATX@40674|Mammalia,3EI3Z@33554|Carnivora;em_COG_cat=S;em_desc=cingulin;em_max_annot_lvl=33208|Metazoa;em_Preferred_name=CGN;em_KEGG_ko=ko:K06102;em_KEGG_Pathway=ko04530,map04530;em_BRITE=ko00000,ko00001;em_PFAMs=Myosin_tail_1;em_GOs=GO:0000226,GO:0000902,GO:0000904,GO:0002064,GO:0003382,GO:0003674,GO:0003779,GO:0005488,GO:0005515,GO:0005575,GO:0005623,GO:0005886,GO:0005903,GO:0005911,GO:0005923,GO:0006996,GO:0007010,GO:0007017,GO:0007043,GO:0007154,GO:0007165,GO:0007166,GO:0007167,GO:0007178,GO:0007179,GO:0008017,GO:0008092,GO:0008150,GO:0009653,GO:0009719,GO:0009888,GO:0009987,GO:0010033,GO:0015631,GO:0016020,GO:0016043,GO:0022607,GO:0023052,GO:0030054,GO:0030154,GO:0030855,GO:0032502,GO:0032989,GO:0034329,GO:0034330,GO:0042221,GO:0043296,GO:0043297,GO:0044085,GO:0044464,GO:0045216,GO:0048468,GO:0048856,GO:0048869,GO:0050789,GO:0050794,GO:0050896,GO:0051716,GO:0060429,GO:0065007,GO:0070160,GO:0070830,GO:0070848,GO:0070887,GO:0071310,GO:0071363,GO:0071495,GO:0071559,GO:0071560,GO:0071840,GO:0071944,GO:0098862
HiC_scaffold_4	AUGUSTUS	intron	102320163	102320847	1.0	+	.	ID=g14066.t1.intron1;Parent=g14066.t1
HiC_scaffold_4	gmst	intron	102320163	102320847	356.610115	+	0	ID=g14066.t2.intron1;Parent=g14066.t2
HiC_scaffold_4	AUGUSTUS	exon	102320848	102320948	.	+	.	ID=g14066.t1.exon2;Parent=g14066.t1
HiC_scaffold_4	AUGUSTUS	CDS	102320848	102320948	1.0	+	0	ID=g14066.t1.CDS2;Parent=g14066.t1
HiC_scaffold_4	gmst	CDS	102320848	102320948	356.610115	+	0	ID=g14066.t2.CDS2;Parent=g14066.t2
HiC_scaffold_4	gmst	exon	102320848	102320948	356.610115	+	0	ID=g14066.t2.exon2;Parent=g14066.t2
HiC_scaffold_4	AUGUSTUS	intron	102320949	102321101	1.0	+	.	ID=g14066.t1.intron2;Parent=g14066.t1
HiC_scaffold_4	gmst	intron	102320949	102321101	356.610115	+	0	ID=g14066.t2.intron2;Parent=g14066.t2
HiC_scaffold_4	AUGUSTUS	exon	102321102	102321171	.	+	.	ID=g14066.t1.exon3;Parent=g14066.t1
HiC_scaffold_4	AUGUSTUS	CDS	102321102	102321171	1.0	+	1	ID=g14066.t1.CDS3;Parent=g14066.t1
HiC_scaffold_4	gmst	CDS	102321102	102321171	356.610115	+	1	ID=g14066.t2.CDS3;Parent=g14066.t2
HiC_scaffold_4	gmst	exon	102321102	102321171	356.610115	+	1	ID=g14066.t2.exon3;Parent=g14066.t2
HiC_scaffold_4	AUGUSTUS	intron	102321172	102321270	1.0	+	.	ID=g14066.t1.intron3;Parent=g14066.t1
HiC_scaffold_4	gmst	intron	102321172	102321270	356.610115	+	0	ID=g14066.t2.intron3;Parent=g14066.t2
HiC_scaffold_4	gmst	CDS	102321271	102321360	356.610115	+	0	ID=g14066.t2.CDS4;Parent=g14066.t2
HiC_scaffold_4	gmst	exon	102321271	102321360	356.610115	+	0	ID=g14066.t2.exon4;Parent=g14066.t2
HiC_scaffold_4	AUGUSTUS	exon	102321271	102321366	.	+	.	ID=g14066.t1.exon4;Parent=g14066.t1
HiC_scaffold_4	AUGUSTUS	CDS	102321271	102321366	1.0	+	0	ID=g14066.t1.CDS4;Parent=g14066.t1
HiC_scaffold_4	gmst	intron	102321361	102323366	356.610115	+	0	ID=g14066.t2.intron4;Parent=g14066.t2
HiC_scaffold_4	AUGUSTUS	intron	102321367	102323366	1.0	+	.	ID=g14066.t1.intron4;Parent=g14066.t1
HiC_scaffold_4	AUGUSTUS	exon	102323367	102323494	.	+	.	ID=g14066.t1.exon5;Parent=g14066.t1
HiC_scaffold_4	AUGUSTUS	CDS	102323367	102323494	1.0	+	0	ID=g14066.t1.CDS5;Parent=g14066.t1
HiC_scaffold_4	gmst	CDS	102323367	102323494	356.610115	+	0	ID=g14066.t2.CDS5;Parent=g14066.t2
HiC_scaffold_4	gmst	exon	102323367	102323494	356.610115	+	0	ID=g14066.t2.exon5;Parent=g14066.t2
HiC_scaffold_4	AUGUSTUS	intron	102323495	102324336	1.0	+	.	ID=g14066.t1.intron5;Parent=g14066.t1
HiC_scaffold_4	gmst	intron	102323495	102324336	356.610115	+	0	ID=g14066.t2.intron5;Parent=g14066.t2
HiC_scaffold_4	AUGUSTUS	exon	102324337	102324469	.	+	.	ID=g14066.t1.exon6;Parent=g14066.t1
HiC_scaffold_4	AUGUSTUS	CDS	102324337	102324469	1.0	+	1	ID=g14066.t1.CDS6;Parent=g14066.t1
HiC_scaffold_4	gmst	CDS	102324337	102324469	356.610115	+	1	ID=g14066.t2.CDS6;Parent=g14066.t2
HiC_scaffold_4	gmst	exon	102324337	102324469	356.610115	+	1	ID=g14066.t2.exon6;Parent=g14066.t2
HiC_scaffold_4	AUGUSTUS	intron	102324470	102324772	1.0	+	.	ID=g14066.t1.intron6;Parent=g14066.t1
HiC_scaffold_4	gmst	intron	102324470	102324772	356.610115	+	0	ID=g14066.t2.intron6;Parent=g14066.t2
HiC_scaffold_4	AUGUSTUS	exon	102324773	102324985	.	+	.	ID=g14066.t1.exon7;Parent=g14066.t1
HiC_scaffold_4	AUGUSTUS	CDS	102324773	102324985	1.0	+	0	ID=g14066.t1.CDS7;Parent=g14066.t1
HiC_scaffold_4	gmst	CDS	102324773	102324985	356.610115	+	0	ID=g14066.t2.CDS7;Parent=g14066.t2
HiC_scaffold_4	gmst	exon	102324773	102324985	356.610115	+	0	ID=g14066.t2.exon7;Parent=g14066.t2
HiC_scaffold_4	AUGUSTUS	intron	102324986	102325434	1.0	+	.	ID=g14066.t1.intron7;Parent=g14066.t1
HiC_scaffold_4	gmst	intron	102324986	102325434	356.610115	+	0	ID=g14066.t2.intron7;Parent=g14066.t2
HiC_scaffold_4	AUGUSTUS	exon	102325435	102325583	.	+	.	ID=g14066.t1.exon8;Parent=g14066.t1
HiC_scaffold_4	AUGUSTUS	CDS	102325435	102325583	1.0	+	0	ID=g14066.t1.CDS8;Parent=g14066.t1
HiC_scaffold_4	gmst	CDS	102325435	102325583	356.610115	+	0	ID=g14066.t2.CDS8;Parent=g14066.t2
HiC_scaffold_4	gmst	exon	102325435	102325583	356.610115	+	0	ID=g14066.t2.exon8;Parent=g14066.t2
HiC_scaffold_4	AUGUSTUS	intron	102325584	102325789	1.0	+	.	ID=g14066.t1.intron8;Parent=g14066.t1
HiC_scaffold_4	gmst	intron	102325584	102325789	356.610115	+	0	ID=g14066.t2.intron8;Parent=g14066.t2
HiC_scaffold_4	AUGUSTUS	exon	102325790	102325922	.	+	.	ID=g14066.t1.exon9;Parent=g14066.t1
HiC_scaffold_4	AUGUSTUS	CDS	102325790	102325922	1.0	+	1	ID=g14066.t1.CDS9;Parent=g14066.t1
HiC_scaffold_4	gmst	CDS	102325790	102325922	356.610115	+	1	ID=g14066.t2.CDS9;Parent=g14066.t2
HiC_scaffold_4	gmst	exon	102325790	102325922	356.610115	+	1	ID=g14066.t2.exon9;Parent=g14066.t2
HiC_scaffold_4	AUGUSTUS	intron	102325923	102328795	1.0	+	.	ID=g14066.t1.intron9;Parent=g14066.t1
HiC_scaffold_4	gmst	intron	102325923	102328795	356.610115	+	0	ID=g14066.t2.intron9;Parent=g14066.t2
HiC_scaffold_4	AUGUSTUS	exon	102328796	102328996	.	+	.	ID=g14066.t1.exon10;Parent=g14066.t1
HiC_scaffold_4	AUGUSTUS	CDS	102328796	102328996	1.0	+	0	ID=g14066.t1.CDS10;Parent=g14066.t1
HiC_scaffold_4	gmst	CDS	102328796	102328996	356.610115	+	0	ID=g14066.t2.CDS10;Parent=g14066.t2
HiC_scaffold_4	gmst	exon	102328796	102328996	356.610115	+	0	ID=g14066.t2.exon10;Parent=g14066.t2
HiC_scaffold_4	AUGUSTUS	intron	102328997	102329318	1.0	+	.	ID=g14066.t1.intron10;Parent=g14066.t1
HiC_scaffold_4	gmst	intron	102328997	102329318	356.610115	+	0	ID=g14066.t2.intron10;Parent=g14066.t2
HiC_scaffold_4	AUGUSTUS	exon	102329319	102329525	.	+	.	ID=g14066.t1.exon11;Parent=g14066.t1
HiC_scaffold_4	AUGUSTUS	CDS	102329319	102329525	1.0	+	0	ID=g14066.t1.CDS11;Parent=g14066.t1
HiC_scaffold_4	gmst	CDS	102329319	102329525	356.610115	+	0	ID=g14066.t2.CDS11;Parent=g14066.t2
HiC_scaffold_4	gmst	exon	102329319	102329525	356.610115	+	0	ID=g14066.t2.exon11;Parent=g14066.t2
HiC_scaffold_4	AUGUSTUS	intron	102329526	102329897	1.0	+	.	ID=g14066.t1.intron11;Parent=g14066.t1
HiC_scaffold_4	gmst	intron	102329526	102329897	356.610115	+	0	ID=g14066.t2.intron11;Parent=g14066.t2
HiC_scaffold_4	AUGUSTUS	exon	102329898	102330155	.	+	.	ID=g14066.t1.exon12;Parent=g14066.t1
HiC_scaffold_4	AUGUSTUS	CDS	102329898	102330155	1.0	+	0	ID=g14066.t1.CDS12;Parent=g14066.t1
HiC_scaffold_4	gmst	CDS	102329898	102330155	356.610115	+	0	ID=g14066.t2.CDS12;Parent=g14066.t2
HiC_scaffold_4	gmst	exon	102329898	102330155	356.610115	+	0	ID=g14066.t2.exon12;Parent=g14066.t2
HiC_scaffold_4	AUGUSTUS	intron	102330156	102331147	1.0	+	.	ID=g14066.t1.intron12;Parent=g14066.t1
HiC_scaffold_4	gmst	intron	102330156	102331147	356.610115	+	0	ID=g14066.t2.intron12;Parent=g14066.t2
HiC_scaffold_4	AUGUSTUS	exon	102331148	102331318	.	+	.	ID=g14066.t1.exon13;Parent=g14066.t1
HiC_scaffold_4	AUGUSTUS	CDS	102331148	102331318	1.0	+	0	ID=g14066.t1.CDS13;Parent=g14066.t1
HiC_scaffold_4	gmst	CDS	102331148	102331318	356.610115	+	0	ID=g14066.t2.CDS13;Parent=g14066.t2
HiC_scaffold_4	gmst	exon	102331148	102331318	356.610115	+	0	ID=g14066.t2.exon13;Parent=g14066.t2
HiC_scaffold_4	AUGUSTUS	intron	102331319	102332042	1.0	+	.	ID=g14066.t1.intron13;Parent=g14066.t1
HiC_scaffold_4	gmst	intron	102331319	102332042	356.610115	+	0	ID=g14066.t2.intron13;Parent=g14066.t2
HiC_scaffold_4	AUGUSTUS	exon	102332043	102332204	.	+	.	ID=g14066.t1.exon14;Parent=g14066.t1
HiC_scaffold_4	AUGUSTUS	CDS	102332043	102332204	1.0	+	0	ID=g14066.t1.CDS14;Parent=g14066.t1
HiC_scaffold_4	gmst	CDS	102332043	102332204	356.610115	+	0	ID=g14066.t2.CDS14;Parent=g14066.t2
HiC_scaffold_4	gmst	exon	102332043	102332204	356.610115	+	0	ID=g14066.t2.exon14;Parent=g14066.t2
HiC_scaffold_4	AUGUSTUS	intron	102332205	102333258	1.0	+	.	ID=g14066.t1.intron14;Parent=g14066.t1
HiC_scaffold_4	gmst	intron	102332205	102333258	356.610115	+	0	ID=g14066.t2.intron14;Parent=g14066.t2
HiC_scaffold_4	AUGUSTUS	exon	102333259	102333348	.	+	.	ID=g14066.t1.exon15;Parent=g14066.t1
HiC_scaffold_4	AUGUSTUS	CDS	102333259	102333348	1.0	+	0	ID=g14066.t1.CDS15;Parent=g14066.t1
HiC_scaffold_4	gmst	CDS	102333259	102333348	356.610115	+	0	ID=g14066.t2.CDS15;Parent=g14066.t2
HiC_scaffold_4	gmst	exon	102333259	102333348	356.610115	+	0	ID=g14066.t2.exon15;Parent=g14066.t2
HiC_scaffold_4	AUGUSTUS	intron	102333349	102333769	1.0	+	.	ID=g14066.t1.intron15;Parent=g14066.t1
HiC_scaffold_4	gmst	intron	102333349	102333769	356.610115	+	0	ID=g14066.t2.intron15;Parent=g14066.t2
HiC_scaffold_4	AUGUSTUS	exon	102333770	102333853	.	+	.	ID=g14066.t1.exon16;Parent=g14066.t1
HiC_scaffold_4	AUGUSTUS	CDS	102333770	102333853	1.0	+	0	ID=g14066.t1.CDS16;Parent=g14066.t1
HiC_scaffold_4	gmst	CDS	102333770	102333853	356.610115	+	0	ID=g14066.t2.CDS16;Parent=g14066.t2
HiC_scaffold_4	gmst	exon	102333770	102333853	356.610115	+	0	ID=g14066.t2.exon16;Parent=g14066.t2
HiC_scaffold_4	AUGUSTUS	intron	102333854	102333962	1.0	+	.	ID=g14066.t1.intron16;Parent=g14066.t1
HiC_scaffold_4	gmst	intron	102333854	102333962	356.610115	+	0	ID=g14066.t2.intron16;Parent=g14066.t2
HiC_scaffold_4	AUGUSTUS	exon	102333963	102334081	.	+	.	ID=g14066.t1.exon17;Parent=g14066.t1
HiC_scaffold_4	AUGUSTUS	CDS	102333963	102334081	1.0	+	0	ID=g14066.t1.CDS17;Parent=g14066.t1
HiC_scaffold_4	gmst	CDS	102333963	102334081	356.610115	+	0	ID=g14066.t2.CDS17;Parent=g14066.t2
HiC_scaffold_4	gmst	exon	102333963	102334081	356.610115	+	0	ID=g14066.t2.exon17;Parent=g14066.t2
HiC_scaffold_4	AUGUSTUS	intron	102334082	102334376	1.0	+	.	ID=g14066.t1.intron17;Parent=g14066.t1
HiC_scaffold_4	gmst	intron	102334082	102334376	356.610115	+	0	ID=g14066.t2.intron17;Parent=g14066.t2
HiC_scaffold_4	AUGUSTUS	exon	102334377	102334485	.	+	.	ID=g14066.t1.exon18;Parent=g14066.t1
HiC_scaffold_4	AUGUSTUS	CDS	102334377	102334485	1.0	+	1	ID=g14066.t1.CDS18;Parent=g14066.t1
HiC_scaffold_4	gmst	CDS	102334377	102334485	356.610115	+	1	ID=g14066.t2.CDS18;Parent=g14066.t2
HiC_scaffold_4	gmst	exon	102334377	102334485	356.610115	+	1	ID=g14066.t2.exon18;Parent=g14066.t2
HiC_scaffold_4	AUGUSTUS	intron	102334486	102334858	1.0	+	.	ID=g14066.t1.intron18;Parent=g14066.t1
HiC_scaffold_4	gmst	intron	102334486	102334858	356.610115	+	0	ID=g14066.t2.intron18;Parent=g14066.t2
HiC_scaffold_4	AUGUSTUS	exon	102334859	102335022	.	+	.	ID=g14066.t1.exon19;Parent=g14066.t1
HiC_scaffold_4	AUGUSTUS	CDS	102334859	102335022	1.0	+	0	ID=g14066.t1.CDS19;Parent=g14066.t1
HiC_scaffold_4	gmst	CDS	102334859	102335022	356.610115	+	0	ID=g14066.t2.CDS19;Parent=g14066.t2
HiC_scaffold_4	gmst	exon	102334859	102335022	356.610115	+	0	ID=g14066.t2.exon19;Parent=g14066.t2
HiC_scaffold_4	AUGUSTUS	intron	102335023	102335316	1.0	+	.	ID=g14066.t1.intron19;Parent=g14066.t1
HiC_scaffold_4	gmst	intron	102335023	102335316	356.610115	+	0	ID=g14066.t2.intron19;Parent=g14066.t2
HiC_scaffold_4	AUGUSTUS	exon	102335317	102335455	.	+	.	ID=g14066.t1.exon20;Parent=g14066.t1
HiC_scaffold_4	AUGUSTUS	CDS	102335317	102335455	1.0	+	1	ID=g14066.t1.CDS20;Parent=g14066.t1
HiC_scaffold_4	gmst	CDS	102335317	102335455	356.610115	+	1	ID=g14066.t2.CDS20;Parent=g14066.t2
HiC_scaffold_4	gmst	exon	102335317	102335455	356.610115	+	1	ID=g14066.t2.exon20;Parent=g14066.t2
HiC_scaffold_4	AUGUSTUS	stop_codon	102335453	102335455	.	+	0	ID=g14066.t1.stop1;Parent=g14066.t1
HiC_scaffold_4	gmst	stop_codon	102335453	102335455	356.610115	+	0	ID=g14066.t2.stop1;Parent=g14066.t2
HiC_scaffold_4	AUGUSTUS	start_codon	102338113	102338115	.	+	0	ID=g14067.t1.start1;Parent=g14067.t1
HiC_scaffold_4	AUGUSTUS	start_codon	102338113	102338115	.	+	0	ID=g14067.t2.start1;Parent=g14067.t2
HiC_scaffold_4	AUGUSTUS	exon	102338113	102338172	.	+	.	ID=g14067.t1.exon1;Parent=g14067.t1
HiC_scaffold_4	AUGUSTUS	exon	102338113	102338172	.	+	.	ID=g14067.t2.exon1;Parent=g14067.t2
HiC_scaffold_4	AUGUSTUS	CDS	102338113	102338172	1.0	+	0	ID=g14067.t1.CDS1;Parent=g14067.t1
HiC_scaffold_4	AUGUSTUS	CDS	102338113	102338172	1.0	+	0	ID=g14067.t2.CDS1;Parent=g14067.t2
HiC_scaffold_4	AUGUSTUS	gene	102338113	102383027	.	+	.	ID=g14067
HiC_scaffold_4	AUGUSTUS	mRNA	102338113	102383027	1.0	+	.	ID=g14067.t1;Parent=g14067;em_target=9668.ENSMPUP00000003664;em_score=708.4;em_evalue=4.6e-216;em_tcov=.;em_OGs=2CI8M@1|root,2QW76@2759|Eukaryota,38ED9@33154|Opisthokonta,3BD07@33208|Metazoa,3CYAS@33213|Bilateria,4847A@7711|Chordata,49466@7742|Vertebrata,3JDHE@40674|Mammalia,3EQ08@33554|Carnivora;em_COG_cat=S;em_desc=Tuftelin;em_max_annot_lvl=33208|Metazoa;em_Preferred_name=TUFT1;em_GOs=GO:0001503,GO:0003674,GO:0005198,GO:0005201,GO:0005488,GO:0005515,GO:0005575,GO:0005576,GO:0005622,GO:0005623,GO:0005737,GO:0007275,GO:0008150,GO:0009653,GO:0009887,GO:0009888,GO:0030021,GO:0030282,GO:0030345,GO:0031214,GO:0032501,GO:0032502,GO:0042476,GO:0042802,GO:0044424,GO:0044464,GO:0048513,GO:0048731,GO:0048856
HiC_scaffold_4	AUGUSTUS	mRNA	102338113	102383027	1.0	+	.	ID=g14067.t2;Parent=g14067;em_target=9668.ENSMPUP00000003664;em_score=785.6;em_evalue=2e-239;em_tcov=.;em_OGs=2CI8M@1|root,2QW76@2759|Eukaryota,38ED9@33154|Opisthokonta,3BD07@33208|Metazoa,3CYAS@33213|Bilateria,4847A@7711|Chordata,49466@7742|Vertebrata,3JDHE@40674|Mammalia,3EQ08@33554|Carnivora;em_COG_cat=S;em_desc=Tuftelin;em_max_annot_lvl=33208|Metazoa;em_Preferred_name=TUFT1;em_GOs=GO:0001503,GO:0003674,GO:0005198,GO:0005201,GO:0005488,GO:0005515,GO:0005575,GO:0005576,GO:0005622,GO:0005623,GO:0005737,GO:0007275,GO:0008150,GO:0009653,GO:0009887,GO:0009888,GO:0030021,GO:0030282,GO:0030345,GO:0031214,GO:0032501,GO:0032502,GO:0042476,GO:0042802,GO:0044424,GO:0044464,GO:0048513,GO:0048731,GO:0048856
HiC_scaffold_4	AUGUSTUS	intron	102338173	102362698	1.0	+	.	ID=g14067.t2.intron1;Parent=g14067.t2
HiC_scaffold_4	AUGUSTUS	intron	102338173	102363162	1.0	+	.	ID=g14067.t1.intron1;Parent=g14067.t1
HiC_scaffold_4	AUGUSTUS	exon	102362699	102362773	.	+	.	ID=g14067.t2.exon2;Parent=g14067.t2
HiC_scaffold_4	AUGUSTUS	CDS	102362699	102362773	1.0	+	0	ID=g14067.t2.CDS2;Parent=g14067.t2
HiC_scaffold_4	AUGUSTUS	intron	102362774	102363162	1.0	+	.	ID=g14067.t2.intron2;Parent=g14067.t2
HiC_scaffold_4	AUGUSTUS	exon	102363163	102363264	.	+	.	ID=g14067.t1.exon2;Parent=g14067.t1
HiC_scaffold_4	AUGUSTUS	exon	102363163	102363264	.	+	.	ID=g14067.t2.exon3;Parent=g14067.t2
HiC_scaffold_4	AUGUSTUS	CDS	102363163	102363264	1.0	+	0	ID=g14067.t1.CDS2;Parent=g14067.t1
HiC_scaffold_4	AUGUSTUS	CDS	102363163	102363264	1.0	+	0	ID=g14067.t2.CDS3;Parent=g14067.t2
HiC_scaffold_4	AUGUSTUS	intron	102363265	102367304	1.0	+	.	ID=g14067.t1.intron2;Parent=g14067.t1
HiC_scaffold_4	AUGUSTUS	intron	102363265	102367304	1.0	+	.	ID=g14067.t2.intron3;Parent=g14067.t2
HiC_scaffold_4	AUGUSTUS	exon	102367305	102367391	.	+	.	ID=g14067.t1.exon3;Parent=g14067.t1
HiC_scaffold_4	AUGUSTUS	exon	102367305	102367391	.	+	.	ID=g14067.t2.exon4;Parent=g14067.t2
HiC_scaffold_4	AUGUSTUS	CDS	102367305	102367391	1.0	+	0	ID=g14067.t1.CDS3;Parent=g14067.t1
HiC_scaffold_4	AUGUSTUS	CDS	102367305	102367391	1.0	+	0	ID=g14067.t2.CDS4;Parent=g14067.t2
HiC_scaffold_4	AUGUSTUS	intron	102367392	102367943	1.0	+	.	ID=g14067.t1.intron3;Parent=g14067.t1
HiC_scaffold_4	AUGUSTUS	intron	102367392	102367943	1.0	+	.	ID=g14067.t2.intron4;Parent=g14067.t2
HiC_scaffold_4	AUGUSTUS	exon	102367944	102368033	.	+	.	ID=g14067.t1.exon4;Parent=g14067.t1
HiC_scaffold_4	AUGUSTUS	exon	102367944	102368033	.	+	.	ID=g14067.t2.exon5;Parent=g14067.t2
HiC_scaffold_4	AUGUSTUS	CDS	102367944	102368033	1.0	+	0	ID=g14067.t1.CDS4;Parent=g14067.t1
HiC_scaffold_4	AUGUSTUS	CDS	102367944	102368033	1.0	+	0	ID=g14067.t2.CDS5;Parent=g14067.t2
HiC_scaffold_4	AUGUSTUS	intron	102368034	102369560	1.0	+	.	ID=g14067.t1.intron4;Parent=g14067.t1
HiC_scaffold_4	AUGUSTUS	intron	102368034	102369560	1.0	+	.	ID=g14067.t2.intron5;Parent=g14067.t2
HiC_scaffold_4	AUGUSTUS	exon	102369561	102369626	.	+	.	ID=g14067.t1.exon5;Parent=g14067.t1
HiC_scaffold_4	AUGUSTUS	exon	102369561	102369626	.	+	.	ID=g14067.t2.exon6;Parent=g14067.t2
HiC_scaffold_4	AUGUSTUS	CDS	102369561	102369626	1.0	+	0	ID=g14067.t1.CDS5;Parent=g14067.t1
HiC_scaffold_4	AUGUSTUS	CDS	102369561	102369626	1.0	+	0	ID=g14067.t2.CDS6;Parent=g14067.t2
HiC_scaffold_4	AUGUSTUS	intron	102369627	102373308	1.0	+	.	ID=g14067.t1.intron5;Parent=g14067.t1
HiC_scaffold_4	AUGUSTUS	intron	102369627	102373308	1.0	+	.	ID=g14067.t2.intron6;Parent=g14067.t2
HiC_scaffold_4	AUGUSTUS	exon	102373309	102373422	.	+	.	ID=g14067.t1.exon6;Parent=g14067.t1
HiC_scaffold_4	AUGUSTUS	exon	102373309	102373422	.	+	.	ID=g14067.t2.exon7;Parent=g14067.t2
HiC_scaffold_4	AUGUSTUS	CDS	102373309	102373422	1.0	+	0	ID=g14067.t1.CDS6;Parent=g14067.t1
HiC_scaffold_4	AUGUSTUS	CDS	102373309	102373422	1.0	+	0	ID=g14067.t2.CDS7;Parent=g14067.t2
HiC_scaffold_4	AUGUSTUS	intron	102373423	102377010	1.0	+	.	ID=g14067.t1.intron6;Parent=g14067.t1
HiC_scaffold_4	AUGUSTUS	intron	102373423	102377010	1.0	+	.	ID=g14067.t2.intron7;Parent=g14067.t2
HiC_scaffold_4	AUGUSTUS	exon	102377011	102377139	.	+	.	ID=g14067.t1.exon7;Parent=g14067.t1
HiC_scaffold_4	AUGUSTUS	exon	102377011	102377139	.	+	.	ID=g14067.t2.exon8;Parent=g14067.t2
HiC_scaffold_4	AUGUSTUS	CDS	102377011	102377139	1.0	+	0	ID=g14067.t1.CDS7;Parent=g14067.t1
HiC_scaffold_4	AUGUSTUS	CDS	102377011	102377139	1.0	+	0	ID=g14067.t2.CDS8;Parent=g14067.t2
HiC_scaffold_4	AUGUSTUS	intron	102377140	102377761	1.0	+	.	ID=g14067.t1.intron7;Parent=g14067.t1
HiC_scaffold_4	AUGUSTUS	intron	102377140	102377761	1.0	+	.	ID=g14067.t2.intron8;Parent=g14067.t2
HiC_scaffold_4	AUGUSTUS	exon	102377762	102377856	.	+	.	ID=g14067.t1.exon8;Parent=g14067.t1
HiC_scaffold_4	AUGUSTUS	exon	102377762	102377856	.	+	.	ID=g14067.t2.exon9;Parent=g14067.t2
HiC_scaffold_4	AUGUSTUS	CDS	102377762	102377856	1.0	+	0	ID=g14067.t1.CDS8;Parent=g14067.t1
HiC_scaffold_4	AUGUSTUS	CDS	102377762	102377856	1.0	+	0	ID=g14067.t2.CDS9;Parent=g14067.t2
HiC_scaffold_4	AUGUSTUS	intron	102377857	102380068	1.0	+	.	ID=g14067.t1.intron8;Parent=g14067.t1
HiC_scaffold_4	AUGUSTUS	intron	102377857	102380068	1.0	+	.	ID=g14067.t2.intron9;Parent=g14067.t2
HiC_scaffold_4	AUGUSTUS	exon	102380069	102380174	.	+	.	ID=g14067.t1.exon9;Parent=g14067.t1
HiC_scaffold_4	AUGUSTUS	exon	102380069	102380174	.	+	.	ID=g14067.t2.exon10;Parent=g14067.t2
HiC_scaffold_4	AUGUSTUS	CDS	102380069	102380174	1.0	+	1	ID=g14067.t1.CDS9;Parent=g14067.t1
HiC_scaffold_4	AUGUSTUS	CDS	102380069	102380174	1.0	+	1	ID=g14067.t2.CDS10;Parent=g14067.t2
HiC_scaffold_4	AUGUSTUS	intron	102380175	102381578	1.0	+	.	ID=g14067.t1.intron9;Parent=g14067.t1
HiC_scaffold_4	AUGUSTUS	intron	102380175	102381578	1.0	+	.	ID=g14067.t2.intron10;Parent=g14067.t2
HiC_scaffold_4	AUGUSTUS	exon	102381579	102381662	.	+	.	ID=g14067.t1.exon10;Parent=g14067.t1
HiC_scaffold_4	AUGUSTUS	exon	102381579	102381662	.	+	.	ID=g14067.t2.exon11;Parent=g14067.t2
HiC_scaffold_4	AUGUSTUS	CDS	102381579	102381662	1.0	+	0	ID=g14067.t1.CDS10;Parent=g14067.t1
HiC_scaffold_4	AUGUSTUS	CDS	102381579	102381662	1.0	+	0	ID=g14067.t2.CDS11;Parent=g14067.t2
HiC_scaffold_4	AUGUSTUS	intron	102381663	102382256	1.0	+	.	ID=g14067.t1.intron10;Parent=g14067.t1
HiC_scaffold_4	AUGUSTUS	intron	102381663	102382256	1.0	+	.	ID=g14067.t2.intron11;Parent=g14067.t2
HiC_scaffold_4	AUGUSTUS	exon	102382257	102382357	.	+	.	ID=g14067.t1.exon11;Parent=g14067.t1
HiC_scaffold_4	AUGUSTUS	exon	102382257	102382357	.	+	.	ID=g14067.t2.exon12;Parent=g14067.t2
HiC_scaffold_4	AUGUSTUS	CDS	102382257	102382357	1.0	+	0	ID=g14067.t1.CDS11;Parent=g14067.t1
HiC_scaffold_4	AUGUSTUS	CDS	102382257	102382357	1.0	+	0	ID=g14067.t2.CDS12;Parent=g14067.t2
HiC_scaffold_4	AUGUSTUS	intron	102382358	102382960	1.0	+	.	ID=g14067.t1.intron11;Parent=g14067.t1
HiC_scaffold_4	AUGUSTUS	intron	102382358	102382960	1.0	+	.	ID=g14067.t2.intron12;Parent=g14067.t2
HiC_scaffold_4	AUGUSTUS	exon	102382961	102383027	.	+	.	ID=g14067.t1.exon12;Parent=g14067.t1
HiC_scaffold_4	AUGUSTUS	exon	102382961	102383027	.	+	.	ID=g14067.t2.exon13;Parent=g14067.t2
HiC_scaffold_4	AUGUSTUS	CDS	102382961	102383027	1.0	+	1	ID=g14067.t1.CDS12;Parent=g14067.t1
HiC_scaffold_4	AUGUSTUS	CDS	102382961	102383027	1.0	+	1	ID=g14067.t2.CDS13;Parent=g14067.t2
HiC_scaffold_4	AUGUSTUS	stop_codon	102383025	102383027	.	+	0	ID=g14067.t1.stop1;Parent=g14067.t1
HiC_scaffold_4	AUGUSTUS	stop_codon	102383025	102383027	.	+	0	ID=g14067.t2.stop1;Parent=g14067.t2
HiC_scaffold_4	AUGUSTUS	start_codon	102407584	102407586	.	+	0	ID=g14068.t1.start1;Parent=g14068.t1
HiC_scaffold_4	gmst	start_codon	102407584	102407586	119.058652	+	0	ID=g14068.t2.start1;Parent=g14068.t2
HiC_scaffold_4	AUGUSTUS	exon	102407584	102407894	.	+	.	ID=g14068.t1.exon1;Parent=g14068.t1
HiC_scaffold_4	AUGUSTUS	CDS	102407584	102407894	1.0	+	0	ID=g14068.t1.CDS1;Parent=g14068.t1
HiC_scaffold_4	gmst	CDS	102407584	102407894	119.058652	+	0	ID=g14068.t2.CDS1;Parent=g14068.t2
HiC_scaffold_4	gmst	exon	102407584	102407894	119.058652	+	0	ID=g14068.t2.exon1;Parent=g14068.t2
HiC_scaffold_4	gmst	mRNA	102407584	102464038	.	+	.	ID=g14068.t2;Parent=g14068;em_target=9978.XP_004588954.1;em_score=1230.9;em_evalue=0.0;em_tcov=.;em_OGs=KOG3784@1|root,KOG3784@2759|Eukaryota,38BV6@33154|Opisthokonta,3BDM5@33208|Metazoa,3CYSQ@33213|Bilateria,481ZR@7711|Chordata,48VQ6@7742|Vertebrata,3J7EB@40674|Mammalia,35P68@314146|Euarchontoglires;em_COG_cat=TU;em_desc=positive regulation of AMPA glutamate receptor clustering;em_max_annot_lvl=33208|Metazoa;em_Preferred_name=SNX27;em_KEGG_ko=ko:K17936;em_BRITE=ko00000,ko02000,ko04131;em_KEGG_TC=9.A.3.1.1;em_PFAMs=PDZ,PX,RA;em_GOs=GO:0001767,GO:0001770,GO:0001772,GO:0001775,GO:0002376,GO:0003674,GO:0005102,GO:0005488,GO:0005515,GO:0005543,GO:0005575,GO:0005622,GO:0005623,GO:0005634,GO:0005654,GO:0005737,GO:0005768,GO:0005769,GO:0005829,GO:0005886,GO:0006810,GO:0006886,GO:0007034,GO:0007041,GO:0007163,GO:0007275,GO:0007399,GO:0008104,GO:0008150,GO:0008289,GO:0008333,GO:0009719,GO:0009987,GO:0010008,GO:0010033,GO:0010959,GO:0012505,GO:0014069,GO:0015031,GO:0015833,GO:0016020,GO:0016192,GO:0016197,GO:0022898,GO:0030010,GO:0030101,GO:0031090,GO:0031410,GO:0031901,GO:0031974,GO:0031981,GO:0031982,GO:0032266,GO:0032279,GO:0032409,GO:0032410,GO:0032412,GO:0032413,GO:0032501,GO:0032502,GO:0032879,GO:0032880,GO:0033036,GO:0034613,GO:0034762,GO:0034763,GO:0034765,GO:0034766,GO:0035091,GO:0035254,GO:0035255,GO:0042221,GO:0042886,GO:0043167,GO:0043168,GO:0043226,GO:0043227,GO:0043229,GO:0043231,GO:0043233,GO:0043266,GO:0043267,GO:0043269,GO:0043271,GO:0044092,GO:0044422,GO:0044424,GO:0044425,GO:0044428,GO:0044433,GO:0044440,GO:0044444,GO:0044446,GO:0044456,GO:0044459,GO:0044464,GO:0045184,GO:0045202,GO:0045321,GO:0046649,GO:0046907,GO:0048518,GO:0048519,GO:0048522,GO:0048523,GO:0048731,GO:0048856,GO:0050789,GO:0050794,GO:0050803,GO:0050807,GO:0050896,GO:0051049,GO:0051051,GO:0051128,GO:0051130,GO:0051179,GO:0051234,GO:0051641,GO:0051649,GO:0051716,GO:0060341,GO:0061951,GO:0065007,GO:0065008,GO:0065009,GO:0070013,GO:0070727,GO:0070848,GO:0070887,GO:0071310,GO:0071363,GO:0071495,GO:0071702,GO:0071705,GO:0071944,GO:0072657,GO:0072659,GO:0090150,GO:0097458,GO:0097708,GO:0098588,GO:0098794,GO:0098805,GO:0098876,GO:0098984,GO:0099175,GO:0099572,GO:0099638,GO:0106104,GO:1901016,GO:1901017,GO:1901379,GO:1901380,GO:1901626,GO:1901628,GO:1901979,GO:1901981,GO:1902074,GO:1903609,GO:1903817,GO:1903827,GO:1903829,GO:1903909,GO:1903911,GO:1904062,GO:1904063,GO:1904313,GO:1904717,GO:1904719,GO:1905475,GO:1905477,GO:1990089,GO:1990090,GO:1990126,GO:1990778,GO:2001257,GO:2001258
HiC_scaffold_4	AUGUSTUS	gene	102407584	102466121	.	+	.	ID=g14068
HiC_scaffold_4	AUGUSTUS	mRNA	102407584	102466121	1.0	+	.	ID=g14068.t1;Parent=g14068;em_target=9978.XP_004588954.1;em_score=1228.3;em_evalue=0.0;em_tcov=.;em_OGs=KOG3784@1|root,KOG3784@2759|Eukaryota,38BV6@33154|Opisthokonta,3BDM5@33208|Metazoa,3CYSQ@33213|Bilateria,481ZR@7711|Chordata,48VQ6@7742|Vertebrata,3J7EB@40674|Mammalia,35P68@314146|Euarchontoglires;em_COG_cat=TU;em_desc=positive regulation of AMPA glutamate receptor clustering;em_max_annot_lvl=33208|Metazoa;em_Preferred_name=SNX27;em_KEGG_ko=ko:K17936;em_BRITE=ko00000,ko02000,ko04131;em_KEGG_TC=9.A.3.1.1;em_PFAMs=PDZ,PX,RA;em_GOs=GO:0001767,GO:0001770,GO:0001772,GO:0001775,GO:0002376,GO:0003674,GO:0005102,GO:0005488,GO:0005515,GO:0005543,GO:0005575,GO:0005622,GO:0005623,GO:0005634,GO:0005654,GO:0005737,GO:0005768,GO:0005769,GO:0005829,GO:0005886,GO:0006810,GO:0006886,GO:0007034,GO:0007041,GO:0007163,GO:0007275,GO:0007399,GO:0008104,GO:0008150,GO:0008289,GO:0008333,GO:0009719,GO:0009987,GO:0010008,GO:0010033,GO:0010959,GO:0012505,GO:0014069,GO:0015031,GO:0015833,GO:0016020,GO:0016192,GO:0016197,GO:0022898,GO:0030010,GO:0030101,GO:0031090,GO:0031410,GO:0031901,GO:0031974,GO:0031981,GO:0031982,GO:0032266,GO:0032279,GO:0032409,GO:0032410,GO:0032412,GO:0032413,GO:0032501,GO:0032502,GO:0032879,GO:0032880,GO:0033036,GO:0034613,GO:0034762,GO:0034763,GO:0034765,GO:0034766,GO:0035091,GO:0035254,GO:0035255,GO:0042221,GO:0042886,GO:0043167,GO:0043168,GO:0043226,GO:0043227,GO:0043229,GO:0043231,GO:0043233,GO:0043266,GO:0043267,GO:0043269,GO:0043271,GO:0044092,GO:0044422,GO:0044424,GO:0044425,GO:0044428,GO:0044433,GO:0044440,GO:0044444,GO:0044446,GO:0044456,GO:0044459,GO:0044464,GO:0045184,GO:0045202,GO:0045321,GO:0046649,GO:0046907,GO:0048518,GO:0048519,GO:0048522,GO:0048523,GO:0048731,GO:0048856,GO:0050789,GO:0050794,GO:0050803,GO:0050807,GO:0050896,GO:0051049,GO:0051051,GO:0051128,GO:0051130,GO:0051179,GO:0051234,GO:0051641,GO:0051649,GO:0051716,GO:0060341,GO:0061951,GO:0065007,GO:0065008,GO:0065009,GO:0070013,GO:0070727,GO:0070848,GO:0070887,GO:0071310,GO:0071363,GO:0071495,GO:0071702,GO:0071705,GO:0071944,GO:0072657,GO:0072659,GO:0090150,GO:0097458,GO:0097708,GO:0098588,GO:0098794,GO:0098805,GO:0098876,GO:0098984,GO:0099175,GO:0099572,GO:0099638,GO:0106104,GO:1901016,GO:1901017,GO:1901379,GO:1901380,GO:1901626,GO:1901628,GO:1901979,GO:1901981,GO:1902074,GO:1903609,GO:1903817,GO:1903827,GO:1903829,GO:1903909,GO:1903911,GO:1904062,GO:1904063,GO:1904313,GO:1904717,GO:1904719,GO:1905475,GO:1905477,GO:1990089,GO:1990090,GO:1990126,GO:1990778,GO:2001257,GO:2001258
HiC_scaffold_4	AUGUSTUS	intron	102407895	102430940	1.0	+	.	ID=g14068.t1.intron1;Parent=g14068.t1
HiC_scaffold_4	gmst	intron	102407895	102430940	119.058652	+	0	ID=g14068.t2.intron1;Parent=g14068.t2
HiC_scaffold_4	AUGUSTUS	exon	102430941	102431172	.	+	.	ID=g14068.t1.exon2;Parent=g14068.t1
HiC_scaffold_4	AUGUSTUS	CDS	102430941	102431172	1.0	+	1	ID=g14068.t1.CDS2;Parent=g14068.t1
HiC_scaffold_4	gmst	CDS	102430941	102431172	119.058652	+	1	ID=g14068.t2.CDS2;Parent=g14068.t2
HiC_scaffold_4	gmst	exon	102430941	102431172	119.058652	+	1	ID=g14068.t2.exon2;Parent=g14068.t2
HiC_scaffold_4	AUGUSTUS	intron	102431173	102446453	1.0	+	.	ID=g14068.t1.intron2;Parent=g14068.t1
HiC_scaffold_4	gmst	intron	102431173	102446453	119.058652	+	0	ID=g14068.t2.intron2;Parent=g14068.t2
HiC_scaffold_4	AUGUSTUS	exon	102446454	102446646	.	+	.	ID=g14068.t1.exon3;Parent=g14068.t1
HiC_scaffold_4	AUGUSTUS	CDS	102446454	102446646	1.0	+	0	ID=g14068.t1.CDS3;Parent=g14068.t1
HiC_scaffold_4	gmst	CDS	102446454	102446646	119.058652	+	0	ID=g14068.t2.CDS3;Parent=g14068.t2
HiC_scaffold_4	gmst	exon	102446454	102446646	119.058652	+	0	ID=g14068.t2.exon3;Parent=g14068.t2
HiC_scaffold_4	AUGUSTUS	intron	102446647	102448417	1.0	+	.	ID=g14068.t1.intron3;Parent=g14068.t1
HiC_scaffold_4	gmst	intron	102446647	102448417	119.058652	+	0	ID=g14068.t2.intron3;Parent=g14068.t2
HiC_scaffold_4	AUGUSTUS	exon	102448418	102448482	.	+	.	ID=g14068.t1.exon4;Parent=g14068.t1
HiC_scaffold_4	AUGUSTUS	CDS	102448418	102448482	1.0	+	2	ID=g14068.t1.CDS4;Parent=g14068.t1
HiC_scaffold_4	gmst	CDS	102448418	102448482	119.058652	+	2	ID=g14068.t2.CDS4;Parent=g14068.t2
HiC_scaffold_4	gmst	exon	102448418	102448482	119.058652	+	2	ID=g14068.t2.exon4;Parent=g14068.t2
HiC_scaffold_4	AUGUSTUS	intron	102448483	102449779	1.0	+	.	ID=g14068.t1.intron4;Parent=g14068.t1
HiC_scaffold_4	gmst	intron	102448483	102449779	119.058652	+	0	ID=g14068.t2.intron4;Parent=g14068.t2
HiC_scaffold_4	AUGUSTUS	exon	102449780	102449884	.	+	.	ID=g14068.t1.exon5;Parent=g14068.t1
HiC_scaffold_4	AUGUSTUS	CDS	102449780	102449884	1.0	+	0	ID=g14068.t1.CDS5;Parent=g14068.t1
HiC_scaffold_4	gmst	CDS	102449780	102449884	119.058652	+	0	ID=g14068.t2.CDS5;Parent=g14068.t2
HiC_scaffold_4	gmst	exon	102449780	102449884	119.058652	+	0	ID=g14068.t2.exon5;Parent=g14068.t2
HiC_scaffold_4	AUGUSTUS	intron	102449885	102451608	1.0	+	.	ID=g14068.t1.intron5;Parent=g14068.t1
HiC_scaffold_4	gmst	intron	102449885	102451608	119.058652	+	0	ID=g14068.t2.intron5;Parent=g14068.t2
HiC_scaffold_4	AUGUSTUS	exon	102451609	102451687	.	+	.	ID=g14068.t1.exon6;Parent=g14068.t1
HiC_scaffold_4	AUGUSTUS	CDS	102451609	102451687	1.0	+	0	ID=g14068.t1.CDS6;Parent=g14068.t1
HiC_scaffold_4	gmst	CDS	102451609	102451687	119.058652	+	0	ID=g14068.t2.CDS6;Parent=g14068.t2
HiC_scaffold_4	gmst	exon	102451609	102451687	119.058652	+	0	ID=g14068.t2.exon6;Parent=g14068.t2
HiC_scaffold_4	AUGUSTUS	intron	102451688	102453692	1.0	+	.	ID=g14068.t1.intron6;Parent=g14068.t1
HiC_scaffold_4	gmst	intron	102451688	102453692	119.058652	+	0	ID=g14068.t2.intron6;Parent=g14068.t2
HiC_scaffold_4	AUGUSTUS	exon	102453693	102453856	.	+	.	ID=g14068.t1.exon7;Parent=g14068.t1
HiC_scaffold_4	AUGUSTUS	CDS	102453693	102453856	1.0	+	2	ID=g14068.t1.CDS7;Parent=g14068.t1
HiC_scaffold_4	gmst	CDS	102453693	102453856	119.058652	+	2	ID=g14068.t2.CDS7;Parent=g14068.t2
HiC_scaffold_4	gmst	exon	102453693	102453856	119.058652	+	2	ID=g14068.t2.exon7;Parent=g14068.t2
HiC_scaffold_4	AUGUSTUS	intron	102453857	102456089	1.0	+	.	ID=g14068.t1.intron7;Parent=g14068.t1
HiC_scaffold_4	gmst	intron	102453857	102456089	119.058652	+	0	ID=g14068.t2.intron7;Parent=g14068.t2
HiC_scaffold_4	AUGUSTUS	exon	102456090	102456179	.	+	.	ID=g14068.t1.exon8;Parent=g14068.t1
HiC_scaffold_4	AUGUSTUS	CDS	102456090	102456179	1.0	+	0	ID=g14068.t1.CDS8;Parent=g14068.t1
HiC_scaffold_4	gmst	CDS	102456090	102456179	119.058652	+	0	ID=g14068.t2.CDS8;Parent=g14068.t2
HiC_scaffold_4	gmst	exon	102456090	102456179	119.058652	+	0	ID=g14068.t2.exon8;Parent=g14068.t2
HiC_scaffold_4	AUGUSTUS	intron	102456180	102462932	1.0	+	.	ID=g14068.t1.intron8;Parent=g14068.t1
HiC_scaffold_4	gmst	intron	102456180	102462932	119.058652	+	0	ID=g14068.t2.intron8;Parent=g14068.t2
HiC_scaffold_4	AUGUSTUS	exon	102462933	102463082	.	+	.	ID=g14068.t1.exon9;Parent=g14068.t1
HiC_scaffold_4	AUGUSTUS	CDS	102462933	102463082	1.0	+	0	ID=g14068.t1.CDS9;Parent=g14068.t1
HiC_scaffold_4	gmst	CDS	102462933	102463082	119.058652	+	0	ID=g14068.t2.CDS9;Parent=g14068.t2
HiC_scaffold_4	gmst	exon	102462933	102463082	119.058652	+	0	ID=g14068.t2.exon9;Parent=g14068.t2
HiC_scaffold_4	AUGUSTUS	intron	102463083	102463372	1.0	+	.	ID=g14068.t1.intron9;Parent=g14068.t1
HiC_scaffold_4	gmst	intron	102463083	102463372	119.058652	+	0	ID=g14068.t2.intron9;Parent=g14068.t2
HiC_scaffold_4	AUGUSTUS	exon	102463373	102463501	.	+	.	ID=g14068.t1.exon10;Parent=g14068.t1
HiC_scaffold_4	AUGUSTUS	CDS	102463373	102463501	1.0	+	0	ID=g14068.t1.CDS10;Parent=g14068.t1
HiC_scaffold_4	gmst	CDS	102463373	102463501	119.058652	+	0	ID=g14068.t2.CDS10;Parent=g14068.t2
HiC_scaffold_4	gmst	exon	102463373	102463501	119.058652	+	0	ID=g14068.t2.exon10;Parent=g14068.t2
HiC_scaffold_4	AUGUSTUS	intron	102463502	102463927	1.0	+	.	ID=g14068.t1.intron10;Parent=g14068.t1
HiC_scaffold_4	gmst	intron	102463502	102463927	119.058652	+	0	ID=g14068.t2.intron10;Parent=g14068.t2
HiC_scaffold_4	AUGUSTUS	exon	102463928	102463987	.	+	.	ID=g14068.t1.exon11;Parent=g14068.t1
HiC_scaffold_4	AUGUSTUS	CDS	102463928	102463987	1.0	+	0	ID=g14068.t1.CDS11;Parent=g14068.t1
HiC_scaffold_4	gmst	CDS	102463928	102464038	119.058652	+	0	ID=g14068.t2.CDS11;Parent=g14068.t2
HiC_scaffold_4	gmst	exon	102463928	102464038	119.058652	+	0	ID=g14068.t2.exon11;Parent=g14068.t2
HiC_scaffold_4	AUGUSTUS	intron	102463988	102466115	1.0	+	.	ID=g14068.t1.intron11;Parent=g14068.t1
HiC_scaffold_4	gmst	stop_codon	102464036	102464038	119.058652	+	0	ID=g14068.t2.stop1;Parent=g14068.t2
HiC_scaffold_4	AUGUSTUS	exon	102466116	102466121	.	+	.	ID=g14068.t1.exon12;Parent=g14068.t1
HiC_scaffold_4	AUGUSTUS	CDS	102466116	102466121	1.0	+	0	ID=g14068.t1.CDS12;Parent=g14068.t1
HiC_scaffold_4	AUGUSTUS	stop_codon	102466119	102466121	.	+	0	ID=g14068.t1.stop1;Parent=g14068.t1
HiC_scaffold_4	AUGUSTUS	stop_codon	102476282	102476284	.	-	0	ID=g14069.t1.stop1;Parent=g14069.t1
HiC_scaffold_4	gmst	stop_codon	102476282	102476284	120.932271	-	0	ID=g14069.t3.stop1;Parent=g14069.t3
HiC_scaffold_4	gmst	stop_codon	102476282	102476284	122.360765	-	0	ID=g14069.t2.stop1;Parent=g14069.t2
HiC_scaffold_4	AUGUSTUS	exon	102476282	102476409	.	-	.	ID=g14069.t1.exon1;Parent=g14069.t1
HiC_scaffold_4	AUGUSTUS	CDS	102476282	102476409	1.0	-	2	ID=g14069.t1.CDS1;Parent=g14069.t1
HiC_scaffold_4	gmst	CDS	102476282	102476409	120.932271	-	2	ID=g14069.t3.CDS1;Parent=g14069.t3
HiC_scaffold_4	gmst	exon	102476282	102476409	120.932271	-	2	ID=g14069.t3.exon1;Parent=g14069.t3
HiC_scaffold_4	gmst	CDS	102476282	102476409	122.360765	-	2	ID=g14069.t2.CDS1;Parent=g14069.t2
HiC_scaffold_4	gmst	exon	102476282	102476409	122.360765	-	2	ID=g14069.t2.exon1;Parent=g14069.t2
HiC_scaffold_4	gmst	mRNA	102476282	102480880	.	-	.	ID=g14069.t2;Parent=g14069;em_target=1026970.XP_008826427.1;em_score=889.2;em_evalue=7.8e-271;em_tcov=.;em_OGs=KOG0144@1|root,KOG0146@2759|Eukaryota,38FQ3@33154|Opisthokonta,3BDXP@33208|Metazoa,3CUQG@33213|Bilateria,485KG@7711|Chordata,48VMT@7742|Vertebrata,3JFBV@40674|Mammalia;em_COG_cat=A;em_desc=7SK snRNA binding;em_max_annot_lvl=33208|Metazoa;em_Preferred_name=CELF3;em_KEGG_ko=ko:K13207;em_BRITE=ko00000,ko03041;em_PFAMs=RRM_1;em_GOs=GO:0000003,GO:0000381,GO:0003674,GO:0003676,GO:0003723,GO:0003727,GO:0003729,GO:0005488,GO:0005515,GO:0005575,GO:0005622,GO:0005623,GO:0005634,GO:0005654,GO:0005737,GO:0006139,GO:0006351,GO:0006396,GO:0006417,GO:0006725,GO:0006807,GO:0006928,GO:0006996,GO:0006997,GO:0007154,GO:0007267,GO:0007268,GO:0007271,GO:0007275,GO:0007276,GO:0007283,GO:0007399,GO:0008150,GO:0008152,GO:0008380,GO:0009058,GO:0009059,GO:0009889,GO:0009890,GO:0009892,GO:0009893,GO:0009987,GO:0010467,GO:0010468,GO:0010556,GO:0010558,GO:0010604,GO:0010605,GO:0010608,GO:0010628,GO:0010629,GO:0010646,GO:0010647,GO:0016043,GO:0016070,GO:0016071,GO:0016604,GO:0016607,GO:0017069,GO:0017148,GO:0018130,GO:0019219,GO:0019222,GO:0019438,GO:0019953,GO:0022008,GO:0022414,GO:0023051,GO:0023052,GO:0023056,GO:0030154,GO:0030317,GO:0030575,GO:0031323,GO:0031324,GO:0031325,GO:0031326,GO:0031327,GO:0031974,GO:0031981,GO:0032222,GO:0032224,GO:0032228,GO:0032230,GO:0032268,GO:0032269,GO:0032501,GO:0032502,GO:0032504,GO:0032774,GO:0032991,GO:0033120,GO:0034248,GO:0034249,GO:0034641,GO:0034645,GO:0034654,GO:0034660,GO:0036002,GO:0040011,GO:0042802,GO:0042803,GO:0043170,GO:0043226,GO:0043227,GO:0043229,GO:0043231,GO:0043233,GO:0043484,GO:0044237,GO:0044238,GO:0044249,GO:0044260,GO:0044271,GO:0044422,GO:0044424,GO:0044428,GO:0044446,GO:0044451,GO:0044464,GO:0044703,GO:0045595,GO:0045664,GO:0045935,GO:0046483,GO:0046983,GO:0048024,GO:0048026,GO:0048232,GO:0048518,GO:0048519,GO:0048522,GO:0048523,GO:0048609,GO:0048699,GO:0048731,GO:0048856,GO:0048869,GO:0048870,GO:0050684,GO:0050685,GO:0050767,GO:0050789,GO:0050793,GO:0050794,GO:0050804,GO:0050806,GO:0051171,GO:0051172,GO:0051173,GO:0051179,GO:0051239,GO:0051246,GO:0051248,GO:0051252,GO:0051254,GO:0051674,GO:0051704,GO:0051960,GO:0060255,GO:0060284,GO:0065007,GO:0070013,GO:0071704,GO:0071840,GO:0080090,GO:0090304,GO:0097159,GO:0097322,GO:0097659,GO:0097722,GO:0098781,GO:0098916,GO:0099177,GO:0099536,GO:0099537,GO:1901360,GO:1901362,GO:1901363,GO:1901576,GO:1903311,GO:1903313,GO:2000026,GO:2000112,GO:2000113
HiC_scaffold_4	gmst	mRNA	102476282	102480880	.	-	.	ID=g14069.t3;Parent=g14069;em_target=9694.XP_007088202.1;em_score=754.5;em_evalue=3.2e-230;em_tcov=.;em_OGs=KOG0144@1|root,KOG0146@2759|Eukaryota,38FQ3@33154|Opisthokonta,3BDXP@33208|Metazoa,3CUQG@33213|Bilateria,485KG@7711|Chordata,48VMT@7742|Vertebrata,3JFBV@40674|Mammalia,3EJUX@33554|Carnivora;em_COG_cat=A;em_desc=CUGBP Elav-like family member 3;em_max_annot_lvl=33208|Metazoa;em_Preferred_name=CELF3;em_KEGG_ko=ko:K13207;em_BRITE=ko00000,ko03041;em_PFAMs=RRM_1;em_GOs=GO:0000003,GO:0000381,GO:0003674,GO:0003676,GO:0003723,GO:0003727,GO:0003729,GO:0005488,GO:0005515,GO:0005575,GO:0005622,GO:0005623,GO:0005634,GO:0005654,GO:0005737,GO:0006139,GO:0006351,GO:0006396,GO:0006417,GO:0006725,GO:0006807,GO:0006928,GO:0006996,GO:0006997,GO:0007154,GO:0007267,GO:0007268,GO:0007271,GO:0007275,GO:0007276,GO:0007283,GO:0007399,GO:0008150,GO:0008152,GO:0008380,GO:0009058,GO:0009059,GO:0009889,GO:0009890,GO:0009892,GO:0009893,GO:0009987,GO:0010467,GO:0010468,GO:0010556,GO:0010558,GO:0010604,GO:0010605,GO:0010608,GO:0010628,GO:0010629,GO:0010646,GO:0010647,GO:0016043,GO:0016070,GO:0016071,GO:0016604,GO:0016607,GO:0017069,GO:0017148,GO:0018130,GO:0019219,GO:0019222,GO:0019438,GO:0019953,GO:0022008,GO:0022414,GO:0023051,GO:0023052,GO:0023056,GO:0030154,GO:0030317,GO:0030575,GO:0031323,GO:0031324,GO:0031325,GO:0031326,GO:0031327,GO:0031974,GO:0031981,GO:0032222,GO:0032224,GO:0032228,GO:0032230,GO:0032268,GO:0032269,GO:0032501,GO:0032502,GO:0032504,GO:0032774,GO:0032991,GO:0033120,GO:0034248,GO:0034249,GO:0034641,GO:0034645,GO:0034654,GO:0034660,GO:0036002,GO:0040011,GO:0042802,GO:0042803,GO:0043170,GO:0043226,GO:0043227,GO:0043229,GO:0043231,GO:0043233,GO:0043484,GO:0044237,GO:0044238,GO:0044249,GO:0044260,GO:0044271,GO:0044422,GO:0044424,GO:0044428,GO:0044446,GO:0044451,GO:0044464,GO:0044703,GO:0045595,GO:0045664,GO:0045935,GO:0046483,GO:0046983,GO:0048024,GO:0048026,GO:0048232,GO:0048518,GO:0048519,GO:0048522,GO:0048523,GO:0048609,GO:0048699,GO:0048731,GO:0048856,GO:0048869,GO:0048870,GO:0050684,GO:0050685,GO:0050767,GO:0050789,GO:0050793,GO:0050794,GO:0050804,GO:0050806,GO:0051171,GO:0051172,GO:0051173,GO:0051179,GO:0051239,GO:0051246,GO:0051248,GO:0051252,GO:0051254,GO:0051674,GO:0051704,GO:0051960,GO:0060255,GO:0060284,GO:0065007,GO:0070013,GO:0071704,GO:0071840,GO:0080090,GO:0090304,GO:0097159,GO:0097322,GO:0097659,GO:0097722,GO:0098781,GO:0098916,GO:0099177,GO:0099536,GO:0099537,GO:1901360,GO:1901362,GO:1901363,GO:1901576,GO:1903311,GO:1903313,GO:2000026,GO:2000112,GO:2000113
HiC_scaffold_4	AUGUSTUS	gene	102476282	102487419	.	-	.	ID=g14069
HiC_scaffold_4	AUGUSTUS	mRNA	102476282	102487419	1.0	-	.	ID=g14069.t1;Parent=g14069;em_target=1026970.XP_008826427.1;em_score=1038.4;em_evalue=0.0;em_tcov=.;em_OGs=KOG0144@1|root,KOG0146@2759|Eukaryota,38FQ3@33154|Opisthokonta,3BDXP@33208|Metazoa,3CUQG@33213|Bilateria,485KG@7711|Chordata,48VMT@7742|Vertebrata,3JFBV@40674|Mammalia;em_COG_cat=A;em_desc=7SK snRNA binding;em_max_annot_lvl=33208|Metazoa;em_Preferred_name=CELF3;em_KEGG_ko=ko:K13207;em_BRITE=ko00000,ko03041;em_PFAMs=RRM_1;em_GOs=GO:0000003,GO:0000381,GO:0003674,GO:0003676,GO:0003723,GO:0003727,GO:0003729,GO:0005488,GO:0005515,GO:0005575,GO:0005622,GO:0005623,GO:0005634,GO:0005654,GO:0005737,GO:0006139,GO:0006351,GO:0006396,GO:0006417,GO:0006725,GO:0006807,GO:0006928,GO:0006996,GO:0006997,GO:0007154,GO:0007267,GO:0007268,GO:0007271,GO:0007275,GO:0007276,GO:0007283,GO:0007399,GO:0008150,GO:0008152,GO:0008380,GO:0009058,GO:0009059,GO:0009889,GO:0009890,GO:0009892,GO:0009893,GO:0009987,GO:0010467,GO:0010468,GO:0010556,GO:0010558,GO:0010604,GO:0010605,GO:0010608,GO:0010628,GO:0010629,GO:0010646,GO:0010647,GO:0016043,GO:0016070,GO:0016071,GO:0016604,GO:0016607,GO:0017069,GO:0017148,GO:0018130,GO:0019219,GO:0019222,GO:0019438,GO:0019953,GO:0022008,GO:0022414,GO:0023051,GO:0023052,GO:0023056,GO:0030154,GO:0030317,GO:0030575,GO:0031323,GO:0031324,GO:0031325,GO:0031326,GO:0031327,GO:0031974,GO:0031981,GO:0032222,GO:0032224,GO:0032228,GO:0032230,GO:0032268,GO:0032269,GO:0032501,GO:0032502,GO:0032504,GO:0032774,GO:0032991,GO:0033120,GO:0034248,GO:0034249,GO:0034641,GO:0034645,GO:0034654,GO:0034660,GO:0036002,GO:0040011,GO:0042802,GO:0042803,GO:0043170,GO:0043226,GO:0043227,GO:0043229,GO:0043231,GO:0043233,GO:0043484,GO:0044237,GO:0044238,GO:0044249,GO:0044260,GO:0044271,GO:0044422,GO:0044424,GO:0044428,GO:0044446,GO:0044451,GO:0044464,GO:0044703,GO:0045595,GO:0045664,GO:0045935,GO:0046483,GO:0046983,GO:0048024,GO:0048026,GO:0048232,GO:0048518,GO:0048519,GO:0048522,GO:0048523,GO:0048609,GO:0048699,GO:0048731,GO:0048856,GO:0048869,GO:0048870,GO:0050684,GO:0050685,GO:0050767,GO:0050789,GO:0050793,GO:0050794,GO:0050804,GO:0050806,GO:0051171,GO:0051172,GO:0051173,GO:0051179,GO:0051239,GO:0051246,GO:0051248,GO:0051252,GO:0051254,GO:0051674,GO:0051704,GO:0051960,GO:0060255,GO:0060284,GO:0065007,GO:0070013,GO:0071704,GO:0071840,GO:0080090,GO:0090304,GO:0097159,GO:0097322,GO:0097659,GO:0097722,GO:0098781,GO:0098916,GO:0099177,GO:0099536,GO:0099537,GO:1901360,GO:1901362,GO:1901363,GO:1901576,GO:1903311,GO:1903313,GO:2000026,GO:2000112,GO:2000113
HiC_scaffold_4	AUGUSTUS	intron	102476410	102477092	1.0	-	.	ID=g14069.t1.intron1;Parent=g14069.t1
HiC_scaffold_4	gmst	intron	102476410	102477092	120.932271	-	0	ID=g14069.t3.intron1;Parent=g14069.t3
HiC_scaffold_4	gmst	intron	102476410	102477092	122.360765	-	0	ID=g14069.t2.intron1;Parent=g14069.t2
HiC_scaffold_4	AUGUSTUS	exon	102477093	102477236	.	-	.	ID=g14069.t1.exon2;Parent=g14069.t1
HiC_scaffold_4	AUGUSTUS	CDS	102477093	102477236	1.0	-	2	ID=g14069.t1.CDS2;Parent=g14069.t1
HiC_scaffold_4	gmst	CDS	102477093	102477236	120.932271	-	2	ID=g14069.t3.CDS2;Parent=g14069.t3
HiC_scaffold_4	gmst	exon	102477093	102477236	120.932271	-	2	ID=g14069.t3.exon2;Parent=g14069.t3
HiC_scaffold_4	gmst	CDS	102477093	102477236	122.360765	-	2	ID=g14069.t2.CDS2;Parent=g14069.t2
HiC_scaffold_4	gmst	exon	102477093	102477236	122.360765	-	2	ID=g14069.t2.exon2;Parent=g14069.t2
HiC_scaffold_4	AUGUSTUS	intron	102477237	102477505	1.0	-	.	ID=g14069.t1.intron2;Parent=g14069.t1
HiC_scaffold_4	gmst	intron	102477237	102477505	120.932271	-	0	ID=g14069.t3.intron2;Parent=g14069.t3
HiC_scaffold_4	gmst	intron	102477237	102477505	122.360765	-	0	ID=g14069.t2.intron2;Parent=g14069.t2
HiC_scaffold_4	AUGUSTUS	exon	102477506	102477655	.	-	.	ID=g14069.t1.exon3;Parent=g14069.t1
HiC_scaffold_4	AUGUSTUS	CDS	102477506	102477655	1.0	-	2	ID=g14069.t1.CDS3;Parent=g14069.t1
HiC_scaffold_4	gmst	CDS	102477506	102477655	120.932271	-	2	ID=g14069.t3.CDS3;Parent=g14069.t3
HiC_scaffold_4	gmst	exon	102477506	102477655	120.932271	-	2	ID=g14069.t3.exon3;Parent=g14069.t3
HiC_scaffold_4	gmst	CDS	102477506	102477655	122.360765	-	2	ID=g14069.t2.CDS3;Parent=g14069.t2
HiC_scaffold_4	gmst	exon	102477506	102477655	122.360765	-	2	ID=g14069.t2.exon3;Parent=g14069.t2
HiC_scaffold_4	AUGUSTUS	intron	102477656	102477910	1.0	-	.	ID=g14069.t1.intron3;Parent=g14069.t1
HiC_scaffold_4	gmst	intron	102477656	102477910	120.932271	-	0	ID=g14069.t3.intron3;Parent=g14069.t3
HiC_scaffold_4	gmst	intron	102477656	102477910	122.360765	-	0	ID=g14069.t2.intron3;Parent=g14069.t2
HiC_scaffold_4	AUGUSTUS	exon	102477911	102477976	.	-	.	ID=g14069.t1.exon4;Parent=g14069.t1
HiC_scaffold_4	AUGUSTUS	CDS	102477911	102477976	1.0	-	2	ID=g14069.t1.CDS4;Parent=g14069.t1
HiC_scaffold_4	gmst	CDS	102477911	102477976	120.932271	-	2	ID=g14069.t3.CDS4;Parent=g14069.t3
HiC_scaffold_4	gmst	exon	102477911	102477976	120.932271	-	2	ID=g14069.t3.exon4;Parent=g14069.t3
HiC_scaffold_4	gmst	CDS	102477911	102477976	122.360765	-	2	ID=g14069.t2.CDS4;Parent=g14069.t2
HiC_scaffold_4	gmst	exon	102477911	102477976	122.360765	-	2	ID=g14069.t2.exon4;Parent=g14069.t2
HiC_scaffold_4	AUGUSTUS	intron	102477977	102478335	1.0	-	.	ID=g14069.t1.intron4;Parent=g14069.t1
HiC_scaffold_4	gmst	intron	102477977	102478335	122.360765	-	0	ID=g14069.t2.intron4;Parent=g14069.t2
HiC_scaffold_4	gmst	intron	102477977	102478742	120.932271	-	0	ID=g14069.t3.intron4;Parent=g14069.t3
HiC_scaffold_4	AUGUSTUS	exon	102478336	102478485	.	-	.	ID=g14069.t1.exon5;Parent=g14069.t1
HiC_scaffold_4	AUGUSTUS	CDS	102478336	102478485	1.0	-	2	ID=g14069.t1.CDS5;Parent=g14069.t1
HiC_scaffold_4	gmst	CDS	102478336	102478485	122.360765	-	2	ID=g14069.t2.CDS5;Parent=g14069.t2
HiC_scaffold_4	gmst	exon	102478336	102478485	122.360765	-	2	ID=g14069.t2.exon5;Parent=g14069.t2
HiC_scaffold_4	AUGUSTUS	intron	102478486	102478742	1.0	-	.	ID=g14069.t1.intron5;Parent=g14069.t1
HiC_scaffold_4	gmst	intron	102478486	102478742	122.360765	-	0	ID=g14069.t2.intron5;Parent=g14069.t2
HiC_scaffold_4	AUGUSTUS	exon	102478743	102478884	.	-	.	ID=g14069.t1.exon6;Parent=g14069.t1
HiC_scaffold_4	AUGUSTUS	CDS	102478743	102478884	1.0	-	0	ID=g14069.t1.CDS6;Parent=g14069.t1
HiC_scaffold_4	gmst	CDS	102478743	102478884	120.932271	-	0	ID=g14069.t3.CDS5;Parent=g14069.t3
HiC_scaffold_4	gmst	exon	102478743	102478884	120.932271	-	0	ID=g14069.t3.exon5;Parent=g14069.t3
HiC_scaffold_4	gmst	CDS	102478743	102478884	122.360765	-	0	ID=g14069.t2.CDS6;Parent=g14069.t2
HiC_scaffold_4	gmst	exon	102478743	102478884	122.360765	-	0	ID=g14069.t2.exon6;Parent=g14069.t2
HiC_scaffold_4	AUGUSTUS	intron	102478885	102479058	1.0	-	.	ID=g14069.t1.intron6;Parent=g14069.t1
HiC_scaffold_4	gmst	intron	102478885	102479058	120.932271	-	0	ID=g14069.t3.intron5;Parent=g14069.t3
HiC_scaffold_4	gmst	intron	102478885	102479058	122.360765	-	0	ID=g14069.t2.intron6;Parent=g14069.t2
HiC_scaffold_4	AUGUSTUS	exon	102479059	102479202	.	-	.	ID=g14069.t1.exon7;Parent=g14069.t1
HiC_scaffold_4	AUGUSTUS	CDS	102479059	102479202	1.0	-	0	ID=g14069.t1.CDS7;Parent=g14069.t1
HiC_scaffold_4	gmst	CDS	102479059	102479202	120.932271	-	0	ID=g14069.t3.CDS6;Parent=g14069.t3
HiC_scaffold_4	gmst	exon	102479059	102479202	120.932271	-	0	ID=g14069.t3.exon6;Parent=g14069.t3
HiC_scaffold_4	gmst	CDS	102479059	102479202	122.360765	-	0	ID=g14069.t2.CDS7;Parent=g14069.t2
HiC_scaffold_4	gmst	exon	102479059	102479202	122.360765	-	0	ID=g14069.t2.exon7;Parent=g14069.t2
HiC_scaffold_4	AUGUSTUS	intron	102479203	102480071	1.0	-	.	ID=g14069.t1.intron7;Parent=g14069.t1
HiC_scaffold_4	gmst	intron	102479203	102480071	120.932271	-	0	ID=g14069.t3.intron6;Parent=g14069.t3
HiC_scaffold_4	gmst	intron	102479203	102480071	122.360765	-	0	ID=g14069.t2.intron7;Parent=g14069.t2
HiC_scaffold_4	AUGUSTUS	exon	102480072	102480151	.	-	.	ID=g14069.t1.exon8;Parent=g14069.t1
HiC_scaffold_4	AUGUSTUS	CDS	102480072	102480151	1.0	-	2	ID=g14069.t1.CDS8;Parent=g14069.t1
HiC_scaffold_4	gmst	CDS	102480072	102480151	120.932271	-	2	ID=g14069.t3.CDS7;Parent=g14069.t3
HiC_scaffold_4	gmst	exon	102480072	102480151	120.932271	-	2	ID=g14069.t3.exon7;Parent=g14069.t3
HiC_scaffold_4	gmst	CDS	102480072	102480151	122.360765	-	2	ID=g14069.t2.CDS8;Parent=g14069.t2
HiC_scaffold_4	gmst	exon	102480072	102480151	122.360765	-	2	ID=g14069.t2.exon8;Parent=g14069.t2
HiC_scaffold_4	AUGUSTUS	intron	102480152	102480289	1.0	-	.	ID=g14069.t1.intron8;Parent=g14069.t1
HiC_scaffold_4	gmst	intron	102480152	102480289	120.932271	-	0	ID=g14069.t3.intron7;Parent=g14069.t3
HiC_scaffold_4	gmst	intron	102480152	102480289	122.360765	-	0	ID=g14069.t2.intron8;Parent=g14069.t2
HiC_scaffold_4	AUGUSTUS	exon	102480290	102480418	.	-	.	ID=g14069.t1.exon9;Parent=g14069.t1
HiC_scaffold_4	AUGUSTUS	CDS	102480290	102480418	1.0	-	2	ID=g14069.t1.CDS9;Parent=g14069.t1
HiC_scaffold_4	gmst	CDS	102480290	102480418	120.932271	-	2	ID=g14069.t3.CDS8;Parent=g14069.t3
HiC_scaffold_4	gmst	exon	102480290	102480418	120.932271	-	2	ID=g14069.t3.exon8;Parent=g14069.t3
HiC_scaffold_4	gmst	CDS	102480290	102480418	122.360765	-	2	ID=g14069.t2.CDS9;Parent=g14069.t2
HiC_scaffold_4	gmst	exon	102480290	102480418	122.360765	-	2	ID=g14069.t2.exon9;Parent=g14069.t2
HiC_scaffold_4	AUGUSTUS	intron	102480419	102480831	1.0	-	.	ID=g14069.t1.intron9;Parent=g14069.t1
HiC_scaffold_4	gmst	intron	102480419	102480831	120.932271	-	0	ID=g14069.t3.intron8;Parent=g14069.t3
HiC_scaffold_4	gmst	intron	102480419	102480831	122.360765	-	0	ID=g14069.t2.intron9;Parent=g14069.t2
HiC_scaffold_4	AUGUSTUS	exon	102480832	102480880	.	-	.	ID=g14069.t1.exon10;Parent=g14069.t1
HiC_scaffold_4	AUGUSTUS	CDS	102480832	102480880	1.0	-	0	ID=g14069.t1.CDS10;Parent=g14069.t1
HiC_scaffold_4	gmst	CDS	102480832	102480880	120.932271	-	0	ID=g14069.t3.CDS9;Parent=g14069.t3
HiC_scaffold_4	gmst	exon	102480832	102480880	120.932271	-	0	ID=g14069.t3.exon9;Parent=g14069.t3
HiC_scaffold_4	gmst	CDS	102480832	102480880	122.360765	-	0	ID=g14069.t2.CDS10;Parent=g14069.t2
HiC_scaffold_4	gmst	exon	102480832	102480880	122.360765	-	0	ID=g14069.t2.exon10;Parent=g14069.t2
HiC_scaffold_4	gmst	start_codon	102480878	102480880	120.932271	-	0	ID=g14069.t3.start1;Parent=g14069.t3
HiC_scaffold_4	gmst	start_codon	102480878	102480880	122.360765	-	0	ID=g14069.t2.start1;Parent=g14069.t2
HiC_scaffold_4	AUGUSTUS	intron	102480881	102486046	1.0	-	.	ID=g14069.t1.intron10;Parent=g14069.t1
HiC_scaffold_4	AUGUSTUS	exon	102486047	102486129	.	-	.	ID=g14069.t1.exon11;Parent=g14069.t1
HiC_scaffold_4	AUGUSTUS	CDS	102486047	102486129	1.0	-	2	ID=g14069.t1.CDS11;Parent=g14069.t1
HiC_scaffold_4	AUGUSTUS	intron	102486130	102487274	1.0	-	.	ID=g14069.t1.intron11;Parent=g14069.t1
HiC_scaffold_4	AUGUSTUS	exon	102487275	102487419	.	-	.	ID=g14069.t1.exon12;Parent=g14069.t1
HiC_scaffold_4	AUGUSTUS	CDS	102487275	102487419	1.0	-	0	ID=g14069.t1.CDS12;Parent=g14069.t1
HiC_scaffold_4	AUGUSTUS	start_codon	102487417	102487419	.	-	0	ID=g14069.t1.start1;Parent=g14069.t1
HiC_scaffold_4	AUGUSTUS	start_codon	102493053	102493055	.	+	0	ID=g14070.t1.start1;Parent=g14070.t1
HiC_scaffold_4	AUGUSTUS	exon	102493053	102493136	.	+	.	ID=g14070.t1.exon1;Parent=g14070.t1
HiC_scaffold_4	AUGUSTUS	CDS	102493053	102493136	1.0	+	0	ID=g14070.t1.CDS1;Parent=g14070.t1
HiC_scaffold_4	AUGUSTUS	gene	102493053	102499542	.	+	.	ID=g14070
HiC_scaffold_4	AUGUSTUS	mRNA	102493053	102499542	1.0	+	.	ID=g14070.t1;Parent=g14070;em_target=9713.XP_006728441.1;em_score=194.5;em_evalue=3.8e-61;em_tcov=.;em_OGs=2CZ7Y@1|root,2S8ZF@2759|Eukaryota,3A60F@33154|Opisthokonta,3BSW6@33208|Metazoa,3D8NX@33213|Bilateria,48G5P@7711|Chordata,49C9Y@7742|Vertebrata,3JHQQ@40674|Mammalia,3EVX3@33554|Carnivora;em_COG_cat=S;em_desc=regulatory subunit of type II PKA R-subunit (RIIa) domain containing 1;em_max_annot_lvl=33208|Metazoa;em_Preferred_name=RIIAD1;em_PFAMs=RIIa
HiC_scaffold_4	AUGUSTUS	intron	102493137	102493633	1.0	+	.	ID=g14070.t1.intron1;Parent=g14070.t1
HiC_scaffold_4	AUGUSTUS	exon	102493634	102493710	.	+	.	ID=g14070.t1.exon2;Parent=g14070.t1
HiC_scaffold_4	AUGUSTUS	CDS	102493634	102493710	1.0	+	0	ID=g14070.t1.CDS2;Parent=g14070.t1
HiC_scaffold_4	AUGUSTUS	intron	102493711	102498314	1.0	+	.	ID=g14070.t1.intron2;Parent=g14070.t1
HiC_scaffold_4	AUGUSTUS	exon	102498315	102498361	.	+	.	ID=g14070.t1.exon3;Parent=g14070.t1
HiC_scaffold_4	AUGUSTUS	CDS	102498315	102498361	1.0	+	1	ID=g14070.t1.CDS3;Parent=g14070.t1
HiC_scaffold_4	AUGUSTUS	intron	102498362	102499471	1.0	+	.	ID=g14070.t1.intron3;Parent=g14070.t1
HiC_scaffold_4	AUGUSTUS	exon	102499472	102499542	.	+	.	ID=g14070.t1.exon4;Parent=g14070.t1
HiC_scaffold_4	AUGUSTUS	CDS	102499472	102499542	1.0	+	2	ID=g14070.t1.CDS4;Parent=g14070.t1
HiC_scaffold_4	AUGUSTUS	stop_codon	102499540	102499542	.	+	0	ID=g14070.t1.stop1;Parent=g14070.t1
HiC_scaffold_4	AUGUSTUS	stop_codon	102519365	102519367	.	-	0	ID=g14071.t1.stop1;Parent=g14071.t1
HiC_scaffold_4	AUGUSTUS	exon	102519365	102519499	.	-	.	ID=g14071.t1.exon1;Parent=g14071.t1
HiC_scaffold_4	AUGUSTUS	CDS	102519365	102519499	1.0	-	0	ID=g14071.t1.CDS1;Parent=g14071.t1
HiC_scaffold_4	AUGUSTUS	gene	102519365	102523200	.	-	.	ID=g14071
HiC_scaffold_4	AUGUSTUS	mRNA	102519365	102523200	1.0	-	.	ID=g14071.t1;Parent=g14071;em_target=9707.XP_004404332.1;em_score=557.9;em_evalue=8.6e-171;em_tcov=.;em_OGs=COG0359@1|root,KOG4607@2759|Eukaryota,39T84@33154|Opisthokonta,3BF2C@33208|Metazoa,3CV61@33213|Bilateria,487P3@7711|Chordata,48VZY@7742|Vertebrata,3J79V@40674|Mammalia,3ESQE@33554|Carnivora;em_COG_cat=J;em_desc=ribosomal protein L9;em_max_annot_lvl=33208|Metazoa;em_Preferred_name=MRPL9;em_KEGG_ko=ko:K02939;em_KEGG_Pathway=ko03010,map03010;em_KEGG_Module=M00178;em_BRITE=br01610,ko00000,ko00001,ko00002,ko03011;em_PFAMs=Ribosomal_L9_N;em_GOs=GO:0000313,GO:0000315,GO:0003674,GO:0003676,GO:0003723,GO:0003735,GO:0005198,GO:0005488,GO:0005575,GO:0005622,GO:0005623,GO:0005737,GO:0005739,GO:0005740,GO:0005743,GO:0005759,GO:0005761,GO:0005762,GO:0005840,GO:0006412,GO:0006414,GO:0006415,GO:0006518,GO:0006807,GO:0008150,GO:0008152,GO:0009058,GO:0009059,GO:0009987,GO:0010467,GO:0015934,GO:0016020,GO:0016043,GO:0019538,GO:0019866,GO:0022411,GO:0031090,GO:0031966,GO:0031967,GO:0031974,GO:0031975,GO:0032543,GO:0032984,GO:0032991,GO:0034641,GO:0034645,GO:0043043,GO:0043170,GO:0043226,GO:0043227,GO:0043228,GO:0043229,GO:0043231,GO:0043232,GO:0043233,GO:0043603,GO:0043604,GO:0043624,GO:0043933,GO:0044237,GO:0044238,GO:0044249,GO:0044260,GO:0044267,GO:0044271,GO:0044391,GO:0044422,GO:0044424,GO:0044429,GO:0044444,GO:0044446,GO:0044464,GO:0070013,GO:0070125,GO:0070126,GO:0071704,GO:0071840,GO:0097159,GO:0098798,GO:0140053,GO:1901363,GO:1901564,GO:1901566,GO:1901576,GO:1990904
HiC_scaffold_4	AUGUSTUS	intron	102519500	102519613	1.0	-	.	ID=g14071.t1.intron1;Parent=g14071.t1
HiC_scaffold_4	AUGUSTUS	exon	102519614	102519697	.	-	.	ID=g14071.t1.exon2;Parent=g14071.t1
HiC_scaffold_4	AUGUSTUS	CDS	102519614	102519697	1.0	-	0	ID=g14071.t1.CDS2;Parent=g14071.t1
HiC_scaffold_4	AUGUSTUS	intron	102519698	102520203	1.0	-	.	ID=g14071.t1.intron2;Parent=g14071.t1
HiC_scaffold_4	AUGUSTUS	exon	102520204	102520305	.	-	.	ID=g14071.t1.exon3;Parent=g14071.t1
HiC_scaffold_4	AUGUSTUS	CDS	102520204	102520305	1.0	-	0	ID=g14071.t1.CDS3;Parent=g14071.t1
HiC_scaffold_4	AUGUSTUS	intron	102520306	102521689	1.0	-	.	ID=g14071.t1.intron3;Parent=g14071.t1
HiC_scaffold_4	AUGUSTUS	exon	102521690	102521740	.	-	.	ID=g14071.t1.exon4;Parent=g14071.t1
HiC_scaffold_4	AUGUSTUS	CDS	102521690	102521740	1.0	-	0	ID=g14071.t1.CDS4;Parent=g14071.t1
HiC_scaffold_4	AUGUSTUS	intron	102521741	102522192	1.0	-	.	ID=g14071.t1.intron4;Parent=g14071.t1
HiC_scaffold_4	AUGUSTUS	exon	102522193	102522317	.	-	.	ID=g14071.t1.exon5;Parent=g14071.t1
HiC_scaffold_4	AUGUSTUS	CDS	102522193	102522317	1.0	-	2	ID=g14071.t1.CDS5;Parent=g14071.t1
HiC_scaffold_4	AUGUSTUS	intron	102522318	102522779	1.0	-	.	ID=g14071.t1.intron5;Parent=g14071.t1
HiC_scaffold_4	AUGUSTUS	exon	102522780	102522936	.	-	.	ID=g14071.t1.exon6;Parent=g14071.t1
HiC_scaffold_4	AUGUSTUS	CDS	102522780	102522936	1.0	-	0	ID=g14071.t1.CDS6;Parent=g14071.t1
HiC_scaffold_4	AUGUSTUS	intron	102522937	102523083	1.0	-	.	ID=g14071.t1.intron6;Parent=g14071.t1
HiC_scaffold_4	AUGUSTUS	exon	102523084	102523200	.	-	.	ID=g14071.t1.exon7;Parent=g14071.t1
HiC_scaffold_4	AUGUSTUS	CDS	102523084	102523200	1.0	-	0	ID=g14071.t1.CDS7;Parent=g14071.t1
HiC_scaffold_4	AUGUSTUS	start_codon	102523198	102523200	.	-	0	ID=g14071.t1.start1;Parent=g14071.t1
HiC_scaffold_4	AUGUSTUS	start_codon	102526142	102526144	.	+	0	ID=g14072.t1.start1;Parent=g14072.t1
HiC_scaffold_4	AUGUSTUS	start_codon	102526142	102526144	.	+	0	ID=g14072.t2.start1;Parent=g14072.t2
HiC_scaffold_4	AUGUSTUS	start_codon	102526142	102526144	.	+	0	ID=g14072.t3.start1;Parent=g14072.t3
HiC_scaffold_4	GeneMark.hmm3	start_codon	102526142	102526144	.	+	0	ID=g14072.t4.start1;Parent=g14072.t4
HiC_scaffold_4	AUGUSTUS	exon	102526142	102526168	.	+	.	ID=g14072.t1.exon1;Parent=g14072.t1
HiC_scaffold_4	AUGUSTUS	exon	102526142	102526168	.	+	.	ID=g14072.t2.exon1;Parent=g14072.t2
HiC_scaffold_4	AUGUSTUS	exon	102526142	102526168	.	+	.	ID=g14072.t3.exon1;Parent=g14072.t3
HiC_scaffold_4	GeneMark.hmm3	CDS	102526142	102526168	.	+	0	ID=g14072.t4.CDS1;Parent=g14072.t4
HiC_scaffold_4	GeneMark.hmm3	exon	102526142	102526168	.	+	0	ID=g14072.t4.exon1;Parent=g14072.t4
HiC_scaffold_4	AUGUSTUS	CDS	102526142	102526168	0.78	+	0	ID=g14072.t3.CDS1;Parent=g14072.t3
HiC_scaffold_4	AUGUSTUS	CDS	102526142	102526168	1.0	+	0	ID=g14072.t1.CDS1;Parent=g14072.t1
HiC_scaffold_4	AUGUSTUS	CDS	102526142	102526168	1.0	+	0	ID=g14072.t2.CDS1;Parent=g14072.t2
HiC_scaffold_4	AUGUSTUS	gene	102526142	102529689	.	+	.	ID=g14072
HiC_scaffold_4	AUGUSTUS	mRNA	102526142	102529689	.	+	.	ID=g14072.t1;Parent=g14072;em_target=9668.ENSMPUP00000003542;em_score=455.4;em_evalue=1.7e-139;em_tcov=.;em_OGs=KOG4387@1|root,KOG4387@2759|Eukaryota,39ZBS@33154|Opisthokonta,3BNAP@33208|Metazoa,3CZVA@33213|Bilateria,48641@7711|Chordata,48UZZ@7742|Vertebrata,3J5UN@40674|Mammalia,3EQ3T@33554|Carnivora;em_COG_cat=E;em_desc=ornithine decarboxylase antizyme 3;em_max_annot_lvl=33208|Metazoa;em_Preferred_name=OAZ3;em_KEGG_ko=ko:K16614;em_BRITE=ko00000;em_PFAMs=ODC_AZ;em_GOs=GO:0003674,GO:0004857,GO:0005215,GO:0005488,GO:0005515,GO:0005575,GO:0005622,GO:0005623,GO:0005634,GO:0005654,GO:0005737,GO:0005929,GO:0006576,GO:0006595,GO:0006807,GO:0006810,GO:0006811,GO:0006812,GO:0008073,GO:0008150,GO:0008152,GO:0008324,GO:0008519,GO:0009308,GO:0009893,GO:0009894,GO:0009896,GO:0009987,GO:0010604,GO:0010921,GO:0015075,GO:0015101,GO:0015203,GO:0015489,GO:0015695,GO:0015696,GO:0015846,GO:0015847,GO:0019220,GO:0019222,GO:0019904,GO:0022857,GO:0030234,GO:0031323,GO:0031399,GO:0031514,GO:0031974,GO:0031981,GO:0032268,GO:0032386,GO:0032388,GO:0032879,GO:0032880,GO:0033157,GO:0034220,GO:0034641,GO:0034762,GO:0034763,GO:0035303,GO:0035304,GO:0036126,GO:0042176,GO:0042979,GO:0042995,GO:0043086,GO:0043226,GO:0043227,GO:0043229,GO:0043231,GO:0043233,GO:0043666,GO:0044092,GO:0044106,GO:0044237,GO:0044422,GO:0044424,GO:0044428,GO:0044446,GO:0044464,GO:0045732,GO:0048518,GO:0048519,GO:0050789,GO:0050790,GO:0050794,GO:0051049,GO:0051050,GO:0051051,GO:0051171,GO:0051173,GO:0051174,GO:0051179,GO:0051222,GO:0051223,GO:0051234,GO:0051246,GO:0051247,GO:0051336,GO:0055085,GO:0060255,GO:0060341,GO:0065007,GO:0065009,GO:0070013,GO:0070201,GO:0071532,GO:0071702,GO:0071704,GO:0071705,GO:0072488,GO:0080090,GO:0090087,GO:0090316,GO:0097223,GO:0097729,GO:0098655,GO:0098772,GO:0120025,GO:1901564,GO:1902047,GO:1902267,GO:1902268,GO:1903827,GO:1903829,GO:1904951
HiC_scaffold_4	AUGUSTUS	mRNA	102526142	102529689	.	+	.	ID=g14072.t2;Parent=g14072;em_target=9668.ENSMPUP00000003542;em_score=423.8;em_evalue=4.2e-130;em_tcov=.;em_OGs=KOG4387@1|root,KOG4387@2759|Eukaryota,39ZBS@33154|Opisthokonta,3BNAP@33208|Metazoa,3CZVA@33213|Bilateria,48641@7711|Chordata,48UZZ@7742|Vertebrata,3J5UN@40674|Mammalia,3EQ3T@33554|Carnivora;em_COG_cat=E;em_desc=ornithine decarboxylase antizyme 3;em_max_annot_lvl=33208|Metazoa;em_Preferred_name=OAZ3;em_KEGG_ko=ko:K16614;em_BRITE=ko00000;em_PFAMs=ODC_AZ;em_GOs=GO:0003674,GO:0004857,GO:0005215,GO:0005488,GO:0005515,GO:0005575,GO:0005622,GO:0005623,GO:0005634,GO:0005654,GO:0005737,GO:0005929,GO:0006576,GO:0006595,GO:0006807,GO:0006810,GO:0006811,GO:0006812,GO:0008073,GO:0008150,GO:0008152,GO:0008324,GO:0008519,GO:0009308,GO:0009893,GO:0009894,GO:0009896,GO:0009987,GO:0010604,GO:0010921,GO:0015075,GO:0015101,GO:0015203,GO:0015489,GO:0015695,GO:0015696,GO:0015846,GO:0015847,GO:0019220,GO:0019222,GO:0019904,GO:0022857,GO:0030234,GO:0031323,GO:0031399,GO:0031514,GO:0031974,GO:0031981,GO:0032268,GO:0032386,GO:0032388,GO:0032879,GO:0032880,GO:0033157,GO:0034220,GO:0034641,GO:0034762,GO:0034763,GO:0035303,GO:0035304,GO:0036126,GO:0042176,GO:0042979,GO:0042995,GO:0043086,GO:0043226,GO:0043227,GO:0043229,GO:0043231,GO:0043233,GO:0043666,GO:0044092,GO:0044106,GO:0044237,GO:0044422,GO:0044424,GO:0044428,GO:0044446,GO:0044464,GO:0045732,GO:0048518,GO:0048519,GO:0050789,GO:0050790,GO:0050794,GO:0051049,GO:0051050,GO:0051051,GO:0051171,GO:0051173,GO:0051174,GO:0051179,GO:0051222,GO:0051223,GO:0051234,GO:0051246,GO:0051247,GO:0051336,GO:0055085,GO:0060255,GO:0060341,GO:0065007,GO:0065009,GO:0070013,GO:0070201,GO:0071532,GO:0071702,GO:0071704,GO:0071705,GO:0072488,GO:0080090,GO:0090087,GO:0090316,GO:0097223,GO:0097729,GO:0098655,GO:0098772,GO:0120025,GO:1901564,GO:1902047,GO:1902267,GO:1902268,GO:1903827,GO:1903829,GO:1904951
HiC_scaffold_4	AUGUSTUS	mRNA	102526142	102529689	.	+	.	ID=g14072.t3;Parent=g14072;em_target=9668.ENSMPUP00000003542;em_score=447.5;em_evalue=2.7e-137;em_tcov=.;em_OGs=KOG4387@1|root,KOG4387@2759|Eukaryota,39ZBS@33154|Opisthokonta,3BNAP@33208|Metazoa,3CZVA@33213|Bilateria,48641@7711|Chordata,48UZZ@7742|Vertebrata,3J5UN@40674|Mammalia,3EQ3T@33554|Carnivora;em_COG_cat=E;em_desc=ornithine decarboxylase antizyme 3;em_max_annot_lvl=33208|Metazoa;em_Preferred_name=OAZ3;em_KEGG_ko=ko:K16614;em_BRITE=ko00000;em_PFAMs=ODC_AZ;em_GOs=GO:0003674,GO:0004857,GO:0005215,GO:0005488,GO:0005515,GO:0005575,GO:0005622,GO:0005623,GO:0005634,GO:0005654,GO:0005737,GO:0005929,GO:0006576,GO:0006595,GO:0006807,GO:0006810,GO:0006811,GO:0006812,GO:0008073,GO:0008150,GO:0008152,GO:0008324,GO:0008519,GO:0009308,GO:0009893,GO:0009894,GO:0009896,GO:0009987,GO:0010604,GO:0010921,GO:0015075,GO:0015101,GO:0015203,GO:0015489,GO:0015695,GO:0015696,GO:0015846,GO:0015847,GO:0019220,GO:0019222,GO:0019904,GO:0022857,GO:0030234,GO:0031323,GO:0031399,GO:0031514,GO:0031974,GO:0031981,GO:0032268,GO:0032386,GO:0032388,GO:0032879,GO:0032880,GO:0033157,GO:0034220,GO:0034641,GO:0034762,GO:0034763,GO:0035303,GO:0035304,GO:0036126,GO:0042176,GO:0042979,GO:0042995,GO:0043086,GO:0043226,GO:0043227,GO:0043229,GO:0043231,GO:0043233,GO:0043666,GO:0044092,GO:0044106,GO:0044237,GO:0044422,GO:0044424,GO:0044428,GO:0044446,GO:0044464,GO:0045732,GO:0048518,GO:0048519,GO:0050789,GO:0050790,GO:0050794,GO:0051049,GO:0051050,GO:0051051,GO:0051171,GO:0051173,GO:0051174,GO:0051179,GO:0051222,GO:0051223,GO:0051234,GO:0051246,GO:0051247,GO:0051336,GO:0055085,GO:0060255,GO:0060341,GO:0065007,GO:0065009,GO:0070013,GO:0070201,GO:0071532,GO:0071702,GO:0071704,GO:0071705,GO:0072488,GO:0080090,GO:0090087,GO:0090316,GO:0097223,GO:0097729,GO:0098655,GO:0098772,GO:0120025,GO:1901564,GO:1902047,GO:1902267,GO:1902268,GO:1903827,GO:1903829,GO:1904951
HiC_scaffold_4	GeneMark.hmm3	mRNA	102526142	102529689	.	+	.	ID=g14072.t4;Parent=g14072;em_target=9668.ENSMPUP00000003542;em_score=442.2;em_evalue=1.7e-135;em_tcov=.;em_OGs=KOG4387@1|root,KOG4387@2759|Eukaryota,39ZBS@33154|Opisthokonta,3BNAP@33208|Metazoa,3CZVA@33213|Bilateria,48641@7711|Chordata,48UZZ@7742|Vertebrata,3J5UN@40674|Mammalia,3EQ3T@33554|Carnivora;em_COG_cat=E;em_desc=ornithine decarboxylase antizyme 3;em_max_annot_lvl=33208|Metazoa;em_Preferred_name=OAZ3;em_KEGG_ko=ko:K16614;em_BRITE=ko00000;em_PFAMs=ODC_AZ;em_GOs=GO:0003674,GO:0004857,GO:0005215,GO:0005488,GO:0005515,GO:0005575,GO:0005622,GO:0005623,GO:0005634,GO:0005654,GO:0005737,GO:0005929,GO:0006576,GO:0006595,GO:0006807,GO:0006810,GO:0006811,GO:0006812,GO:0008073,GO:0008150,GO:0008152,GO:0008324,GO:0008519,GO:0009308,GO:0009893,GO:0009894,GO:0009896,GO:0009987,GO:0010604,GO:0010921,GO:0015075,GO:0015101,GO:0015203,GO:0015489,GO:0015695,GO:0015696,GO:0015846,GO:0015847,GO:0019220,GO:0019222,GO:0019904,GO:0022857,GO:0030234,GO:0031323,GO:0031399,GO:0031514,GO:0031974,GO:0031981,GO:0032268,GO:0032386,GO:0032388,GO:0032879,GO:0032880,GO:0033157,GO:0034220,GO:0034641,GO:0034762,GO:0034763,GO:0035303,GO:0035304,GO:0036126,GO:0042176,GO:0042979,GO:0042995,GO:0043086,GO:0043226,GO:0043227,GO:0043229,GO:0043231,GO:0043233,GO:0043666,GO:0044092,GO:0044106,GO:0044237,GO:0044422,GO:0044424,GO:0044428,GO:0044446,GO:0044464,GO:0045732,GO:0048518,GO:0048519,GO:0050789,GO:0050790,GO:0050794,GO:0051049,GO:0051050,GO:0051051,GO:0051171,GO:0051173,GO:0051174,GO:0051179,GO:0051222,GO:0051223,GO:0051234,GO:0051246,GO:0051247,GO:0051336,GO:0055085,GO:0060255,GO:0060341,GO:0065007,GO:0065009,GO:0070013,GO:0070201,GO:0071532,GO:0071702,GO:0071704,GO:0071705,GO:0072488,GO:0080090,GO:0090087,GO:0090316,GO:0097223,GO:0097729,GO:0098655,GO:0098772,GO:0120025,GO:1901564,GO:1902047,GO:1902267,GO:1902268,GO:1903827,GO:1903829,GO:1904951
HiC_scaffold_4	GeneMark.hmm3	intron	102526169	102526316	.	+	0	ID=g14072.t4.intron1;Parent=g14072.t4
HiC_scaffold_4	AUGUSTUS	intron	102526169	102526316	1.0	+	.	ID=g14072.t1.intron1;Parent=g14072.t1
HiC_scaffold_4	AUGUSTUS	intron	102526169	102526380	0.25	+	.	ID=g14072.t3.intron1;Parent=g14072.t3
HiC_scaffold_4	AUGUSTUS	intron	102526169	102526706	0.91	+	.	ID=g14072.t2.intron1;Parent=g14072.t2
HiC_scaffold_4	AUGUSTUS	exon	102526317	102526388	.	+	.	ID=g14072.t1.exon2;Parent=g14072.t1
HiC_scaffold_4	GeneMark.hmm3	CDS	102526317	102526388	.	+	0	ID=g14072.t4.CDS2;Parent=g14072.t4
HiC_scaffold_4	GeneMark.hmm3	exon	102526317	102526388	.	+	0	ID=g14072.t4.exon2;Parent=g14072.t4
HiC_scaffold_4	AUGUSTUS	CDS	102526317	102526388	1.0	+	0	ID=g14072.t1.CDS2;Parent=g14072.t1
HiC_scaffold_4	AUGUSTUS	exon	102526381	102526388	.	+	.	ID=g14072.t3.exon2;Parent=g14072.t3
HiC_scaffold_4	AUGUSTUS	CDS	102526381	102526388	0.25	+	0	ID=g14072.t3.CDS2;Parent=g14072.t3
HiC_scaffold_4	AUGUSTUS	intron	102526389	102526652	1.0	+	.	ID=g14072.t1.intron2;Parent=g14072.t1
HiC_scaffold_4	AUGUSTUS	intron	102526389	102526669	0.81	+	.	ID=g14072.t3.intron2;Parent=g14072.t3
HiC_scaffold_4	GeneMark.hmm3	intron	102526389	102526706	.	+	0	ID=g14072.t4.intron2;Parent=g14072.t4
HiC_scaffold_4	AUGUSTUS	exon	102526653	102526822	.	+	.	ID=g14072.t1.exon3;Parent=g14072.t1
HiC_scaffold_4	AUGUSTUS	CDS	102526653	102526822	1.0	+	0	ID=g14072.t1.CDS3;Parent=g14072.t1
HiC_scaffold_4	AUGUSTUS	exon	102526670	102526822	.	+	.	ID=g14072.t3.exon3;Parent=g14072.t3
HiC_scaffold_4	AUGUSTUS	CDS	102526670	102526822	1.0	+	1	ID=g14072.t3.CDS3;Parent=g14072.t3
HiC_scaffold_4	AUGUSTUS	exon	102526707	102526822	.	+	.	ID=g14072.t2.exon2;Parent=g14072.t2
HiC_scaffold_4	GeneMark.hmm3	CDS	102526707	102526822	.	+	0	ID=g14072.t4.CDS3;Parent=g14072.t4
HiC_scaffold_4	GeneMark.hmm3	exon	102526707	102526822	.	+	0	ID=g14072.t4.exon3;Parent=g14072.t4
HiC_scaffold_4	AUGUSTUS	CDS	102526707	102526822	1.0	+	0	ID=g14072.t2.CDS2;Parent=g14072.t2
HiC_scaffold_4	GeneMark.hmm3	intron	102526823	102527109	.	+	2	ID=g14072.t4.intron3;Parent=g14072.t4
HiC_scaffold_4	AUGUSTUS	intron	102526823	102527109	1.0	+	.	ID=g14072.t1.intron3;Parent=g14072.t1
HiC_scaffold_4	AUGUSTUS	intron	102526823	102527109	1.0	+	.	ID=g14072.t2.intron2;Parent=g14072.t2
HiC_scaffold_4	AUGUSTUS	intron	102526823	102527109	1.0	+	.	ID=g14072.t3.intron3;Parent=g14072.t3
HiC_scaffold_4	AUGUSTUS	exon	102527110	102527150	.	+	.	ID=g14072.t1.exon4;Parent=g14072.t1
HiC_scaffold_4	AUGUSTUS	exon	102527110	102527150	.	+	.	ID=g14072.t2.exon3;Parent=g14072.t2
HiC_scaffold_4	AUGUSTUS	exon	102527110	102527150	.	+	.	ID=g14072.t3.exon4;Parent=g14072.t3
HiC_scaffold_4	GeneMark.hmm3	CDS	102527110	102527150	.	+	1	ID=g14072.t4.CDS4;Parent=g14072.t4
HiC_scaffold_4	GeneMark.hmm3	exon	102527110	102527150	.	+	1	ID=g14072.t4.exon4;Parent=g14072.t4
HiC_scaffold_4	AUGUSTUS	CDS	102527110	102527150	1.0	+	1	ID=g14072.t1.CDS4;Parent=g14072.t1
HiC_scaffold_4	AUGUSTUS	CDS	102527110	102527150	1.0	+	1	ID=g14072.t2.CDS3;Parent=g14072.t2
HiC_scaffold_4	AUGUSTUS	CDS	102527110	102527150	1.0	+	1	ID=g14072.t3.CDS4;Parent=g14072.t3
HiC_scaffold_4	GeneMark.hmm3	intron	102527151	102527184	.	+	1	ID=g14072.t4.intron4;Parent=g14072.t4
HiC_scaffold_4	AUGUSTUS	intron	102527151	102527211	1.0	+	.	ID=g14072.t1.intron4;Parent=g14072.t1
HiC_scaffold_4	AUGUSTUS	intron	102527151	102527211	1.0	+	.	ID=g14072.t2.intron3;Parent=g14072.t2
HiC_scaffold_4	AUGUSTUS	intron	102527151	102527211	1.0	+	.	ID=g14072.t3.intron4;Parent=g14072.t3
HiC_scaffold_4	GeneMark.hmm3	CDS	102527185	102527246	.	+	2	ID=g14072.t4.CDS5;Parent=g14072.t4
HiC_scaffold_4	GeneMark.hmm3	exon	102527185	102527246	.	+	2	ID=g14072.t4.exon5;Parent=g14072.t4
HiC_scaffold_4	AUGUSTUS	exon	102527212	102527246	.	+	.	ID=g14072.t1.exon5;Parent=g14072.t1
HiC_scaffold_4	AUGUSTUS	exon	102527212	102527246	.	+	.	ID=g14072.t2.exon4;Parent=g14072.t2
HiC_scaffold_4	AUGUSTUS	exon	102527212	102527246	.	+	.	ID=g14072.t3.exon5;Parent=g14072.t3
HiC_scaffold_4	AUGUSTUS	CDS	102527212	102527246	1.0	+	2	ID=g14072.t1.CDS5;Parent=g14072.t1
HiC_scaffold_4	AUGUSTUS	CDS	102527212	102527246	1.0	+	2	ID=g14072.t2.CDS4;Parent=g14072.t2
HiC_scaffold_4	AUGUSTUS	CDS	102527212	102527246	1.0	+	2	ID=g14072.t3.CDS5;Parent=g14072.t3
HiC_scaffold_4	GeneMark.hmm3	intron	102527247	102528025	.	+	0	ID=g14072.t4.intron5;Parent=g14072.t4
HiC_scaffold_4	AUGUSTUS	intron	102527247	102528025	1.0	+	.	ID=g14072.t1.intron5;Parent=g14072.t1
HiC_scaffold_4	AUGUSTUS	intron	102527247	102528025	1.0	+	.	ID=g14072.t2.intron4;Parent=g14072.t2
HiC_scaffold_4	AUGUSTUS	intron	102527247	102528025	1.0	+	.	ID=g14072.t3.intron5;Parent=g14072.t3
HiC_scaffold_4	AUGUSTUS	exon	102528026	102528201	.	+	.	ID=g14072.t1.exon6;Parent=g14072.t1
HiC_scaffold_4	AUGUSTUS	exon	102528026	102528201	.	+	.	ID=g14072.t2.exon5;Parent=g14072.t2
HiC_scaffold_4	AUGUSTUS	exon	102528026	102528201	.	+	.	ID=g14072.t3.exon6;Parent=g14072.t3
HiC_scaffold_4	GeneMark.hmm3	CDS	102528026	102528201	.	+	0	ID=g14072.t4.CDS6;Parent=g14072.t4
HiC_scaffold_4	GeneMark.hmm3	exon	102528026	102528201	.	+	0	ID=g14072.t4.exon6;Parent=g14072.t4
HiC_scaffold_4	AUGUSTUS	CDS	102528026	102528201	1.0	+	0	ID=g14072.t1.CDS6;Parent=g14072.t1
HiC_scaffold_4	AUGUSTUS	CDS	102528026	102528201	1.0	+	0	ID=g14072.t2.CDS5;Parent=g14072.t2
HiC_scaffold_4	AUGUSTUS	CDS	102528026	102528201	1.0	+	0	ID=g14072.t3.CDS6;Parent=g14072.t3
HiC_scaffold_4	GeneMark.hmm3	intron	102528202	102528715	.	+	2	ID=g14072.t4.intron6;Parent=g14072.t4
HiC_scaffold_4	AUGUSTUS	intron	102528202	102528715	1.0	+	.	ID=g14072.t1.intron6;Parent=g14072.t1
HiC_scaffold_4	AUGUSTUS	intron	102528202	102528715	1.0	+	.	ID=g14072.t2.intron5;Parent=g14072.t2
HiC_scaffold_4	AUGUSTUS	intron	102528202	102528715	1.0	+	.	ID=g14072.t3.intron6;Parent=g14072.t3
HiC_scaffold_4	AUGUSTUS	exon	102528716	102528801	.	+	.	ID=g14072.t1.exon7;Parent=g14072.t1
HiC_scaffold_4	AUGUSTUS	exon	102528716	102528801	.	+	.	ID=g14072.t2.exon6;Parent=g14072.t2
HiC_scaffold_4	AUGUSTUS	exon	102528716	102528801	.	+	.	ID=g14072.t3.exon7;Parent=g14072.t3
HiC_scaffold_4	GeneMark.hmm3	CDS	102528716	102528801	.	+	1	ID=g14072.t4.CDS7;Parent=g14072.t4
HiC_scaffold_4	GeneMark.hmm3	exon	102528716	102528801	.	+	1	ID=g14072.t4.exon7;Parent=g14072.t4
HiC_scaffold_4	AUGUSTUS	CDS	102528716	102528801	1.0	+	1	ID=g14072.t1.CDS7;Parent=g14072.t1
HiC_scaffold_4	AUGUSTUS	CDS	102528716	102528801	1.0	+	1	ID=g14072.t2.CDS6;Parent=g14072.t2
HiC_scaffold_4	AUGUSTUS	CDS	102528716	102528801	1.0	+	1	ID=g14072.t3.CDS7;Parent=g14072.t3
HiC_scaffold_4	GeneMark.hmm3	intron	102528802	102529546	.	+	1	ID=g14072.t4.intron7;Parent=g14072.t4
HiC_scaffold_4	AUGUSTUS	intron	102528802	102529546	1.0	+	.	ID=g14072.t1.intron7;Parent=g14072.t1
HiC_scaffold_4	AUGUSTUS	intron	102528802	102529546	1.0	+	.	ID=g14072.t2.intron6;Parent=g14072.t2
HiC_scaffold_4	AUGUSTUS	intron	102528802	102529546	1.0	+	.	ID=g14072.t3.intron7;Parent=g14072.t3
HiC_scaffold_4	AUGUSTUS	exon	102529547	102529689	.	+	.	ID=g14072.t1.exon8;Parent=g14072.t1
HiC_scaffold_4	AUGUSTUS	exon	102529547	102529689	.	+	.	ID=g14072.t2.exon7;Parent=g14072.t2
HiC_scaffold_4	AUGUSTUS	exon	102529547	102529689	.	+	.	ID=g14072.t3.exon8;Parent=g14072.t3
HiC_scaffold_4	GeneMark.hmm3	CDS	102529547	102529689	.	+	2	ID=g14072.t4.CDS8;Parent=g14072.t4
HiC_scaffold_4	GeneMark.hmm3	exon	102529547	102529689	.	+	2	ID=g14072.t4.exon8;Parent=g14072.t4
HiC_scaffold_4	AUGUSTUS	CDS	102529547	102529689	1.0	+	2	ID=g14072.t1.CDS8;Parent=g14072.t1
HiC_scaffold_4	AUGUSTUS	CDS	102529547	102529689	1.0	+	2	ID=g14072.t2.CDS7;Parent=g14072.t2
HiC_scaffold_4	AUGUSTUS	CDS	102529547	102529689	1.0	+	2	ID=g14072.t3.CDS8;Parent=g14072.t3
HiC_scaffold_4	AUGUSTUS	stop_codon	102529687	102529689	.	+	0	ID=g14072.t1.stop1;Parent=g14072.t1
HiC_scaffold_4	AUGUSTUS	stop_codon	102529687	102529689	.	+	0	ID=g14072.t2.stop1;Parent=g14072.t2
HiC_scaffold_4	AUGUSTUS	stop_codon	102529687	102529689	.	+	0	ID=g14072.t3.stop1;Parent=g14072.t3
HiC_scaffold_4	GeneMark.hmm3	stop_codon	102529687	102529689	.	+	0	ID=g14072.t4.stop1;Parent=g14072.t4
HiC_scaffold_4	AUGUSTUS	stop_codon	102532653	102532655	.	-	0	ID=g14073.t1.stop1;Parent=g14073.t1
HiC_scaffold_4	AUGUSTUS	exon	102532653	102532705	.	-	.	ID=g14073.t1.exon1;Parent=g14073.t1
HiC_scaffold_4	AUGUSTUS	CDS	102532653	102532705	1.0	-	2	ID=g14073.t1.CDS1;Parent=g14073.t1
HiC_scaffold_4	AUGUSTUS	gene	102532653	102539047	.	-	.	ID=g14073
HiC_scaffold_4	AUGUSTUS	mRNA	102532653	102539047	1.0	-	.	ID=g14073.t1;Parent=g14073;em_target=9713.XP_006728443.1;em_score=1234.4;em_evalue=0.0;em_tcov=.;em_OGs=KOG2279@1|root,KOG2279@2759|Eukaryota,38HSE@33154|Opisthokonta,3BHYV@33208|Metazoa,3CV8Q@33213|Bilateria,4859Z@7711|Chordata,493EZ@7742|Vertebrata,3JDG9@40674|Mammalia,3EHJK@33554|Carnivora;em_COG_cat=T;em_desc=Tudor and KH;em_max_annot_lvl=33208|Metazoa;em_KEGG_ko=ko:K18406;em_BRITE=ko00000,ko03036;em_PFAMs=KH_1,TUDOR;em_Preferred_name=TDRKH;em_GOs=GO:0000003,GO:0000280,GO:0003674,GO:0005488,GO:0005515,GO:0005575,GO:0005622,GO:0005623,GO:0005737,GO:0005739,GO:0005829,GO:0006139,GO:0006259,GO:0006304,GO:0006305,GO:0006306,GO:0006725,GO:0006807,GO:0006996,GO:0007049,GO:0007140,GO:0007276,GO:0007283,GO:0008150,GO:0008152,GO:0009566,GO:0009987,GO:0016043,GO:0016070,GO:0019953,GO:0022402,GO:0022412,GO:0022414,GO:0032259,GO:0032501,GO:0032504,GO:0032991,GO:0034587,GO:0034641,GO:0034660,GO:0035770,GO:0036464,GO:0043046,GO:0043170,GO:0043186,GO:0043226,GO:0043227,GO:0043228,GO:0043229,GO:0043231,GO:0043232,GO:0043412,GO:0043414,GO:0044237,GO:0044238,GO:0044260,GO:0044424,GO:0044444,GO:0044464,GO:0044703,GO:0044728,GO:0045495,GO:0046483,GO:0048232,GO:0048285,GO:0048609,GO:0051321,GO:0051704,GO:0060293,GO:0071546,GO:0071547,GO:0071704,GO:0071840,GO:0090304,GO:0140013,GO:1901360,GO:1903046,GO:1990904
HiC_scaffold_4	AUGUSTUS	intron	102532706	102532886	1.0	-	.	ID=g14073.t1.intron1;Parent=g14073.t1
HiC_scaffold_4	AUGUSTUS	exon	102532887	102532983	.	-	.	ID=g14073.t1.exon2;Parent=g14073.t1
HiC_scaffold_4	AUGUSTUS	CDS	102532887	102532983	1.0	-	0	ID=g14073.t1.CDS2;Parent=g14073.t1
HiC_scaffold_4	AUGUSTUS	intron	102532984	102533253	1.0	-	.	ID=g14073.t1.intron2;Parent=g14073.t1
HiC_scaffold_4	AUGUSTUS	exon	102533254	102533355	.	-	.	ID=g14073.t1.exon3;Parent=g14073.t1
HiC_scaffold_4	AUGUSTUS	CDS	102533254	102533355	1.0	-	0	ID=g14073.t1.CDS3;Parent=g14073.t1
HiC_scaffold_4	AUGUSTUS	intron	102533356	102533588	1.0	-	.	ID=g14073.t1.intron3;Parent=g14073.t1
HiC_scaffold_4	AUGUSTUS	exon	102533589	102533740	.	-	.	ID=g14073.t1.exon4;Parent=g14073.t1
HiC_scaffold_4	AUGUSTUS	CDS	102533589	102533740	1.0	-	2	ID=g14073.t1.CDS4;Parent=g14073.t1
HiC_scaffold_4	AUGUSTUS	intron	102533741	102534002	1.0	-	.	ID=g14073.t1.intron4;Parent=g14073.t1
HiC_scaffold_4	AUGUSTUS	exon	102534003	102534067	.	-	.	ID=g14073.t1.exon5;Parent=g14073.t1
HiC_scaffold_4	AUGUSTUS	CDS	102534003	102534067	1.0	-	1	ID=g14073.t1.CDS5;Parent=g14073.t1
HiC_scaffold_4	AUGUSTUS	intron	102534068	102534288	1.0	-	.	ID=g14073.t1.intron5;Parent=g14073.t1
HiC_scaffold_4	AUGUSTUS	exon	102534289	102534461	.	-	.	ID=g14073.t1.exon6;Parent=g14073.t1
HiC_scaffold_4	AUGUSTUS	CDS	102534289	102534461	1.0	-	0	ID=g14073.t1.CDS6;Parent=g14073.t1
HiC_scaffold_4	AUGUSTUS	intron	102534462	102534654	1.0	-	.	ID=g14073.t1.intron6;Parent=g14073.t1
HiC_scaffold_4	AUGUSTUS	exon	102534655	102534815	.	-	.	ID=g14073.t1.exon7;Parent=g14073.t1
HiC_scaffold_4	AUGUSTUS	CDS	102534655	102534815	1.0	-	2	ID=g14073.t1.CDS7;Parent=g14073.t1
HiC_scaffold_4	AUGUSTUS	intron	102534816	102535835	1.0	-	.	ID=g14073.t1.intron7;Parent=g14073.t1
HiC_scaffold_4	AUGUSTUS	exon	102535836	102536160	.	-	.	ID=g14073.t1.exon8;Parent=g14073.t1
HiC_scaffold_4	AUGUSTUS	CDS	102535836	102536160	1.0	-	0	ID=g14073.t1.CDS8;Parent=g14073.t1
HiC_scaffold_4	AUGUSTUS	intron	102536161	102536260	1.0	-	.	ID=g14073.t1.intron8;Parent=g14073.t1
HiC_scaffold_4	AUGUSTUS	exon	102536261	102536400	.	-	.	ID=g14073.t1.exon9;Parent=g14073.t1
HiC_scaffold_4	AUGUSTUS	CDS	102536261	102536400	1.0	-	2	ID=g14073.t1.CDS9;Parent=g14073.t1
HiC_scaffold_4	AUGUSTUS	intron	102536401	102537109	1.0	-	.	ID=g14073.t1.intron9;Parent=g14073.t1
HiC_scaffold_4	AUGUSTUS	exon	102537110	102537299	.	-	.	ID=g14073.t1.exon10;Parent=g14073.t1
HiC_scaffold_4	AUGUSTUS	CDS	102537110	102537299	1.0	-	0	ID=g14073.t1.CDS10;Parent=g14073.t1
HiC_scaffold_4	AUGUSTUS	intron	102537300	102537905	1.0	-	.	ID=g14073.t1.intron10;Parent=g14073.t1
HiC_scaffold_4	AUGUSTUS	exon	102537906	102538012	.	-	.	ID=g14073.t1.exon11;Parent=g14073.t1
HiC_scaffold_4	AUGUSTUS	CDS	102537906	102538012	1.0	-	2	ID=g14073.t1.CDS11;Parent=g14073.t1
HiC_scaffold_4	AUGUSTUS	intron	102538013	102538923	1.0	-	.	ID=g14073.t1.intron11;Parent=g14073.t1
HiC_scaffold_4	AUGUSTUS	exon	102538924	102539047	.	-	.	ID=g14073.t1.exon12;Parent=g14073.t1
HiC_scaffold_4	AUGUSTUS	CDS	102538924	102539047	1.0	-	0	ID=g14073.t1.CDS12;Parent=g14073.t1
HiC_scaffold_4	AUGUSTUS	start_codon	102539045	102539047	.	-	0	ID=g14073.t1.start1;Parent=g14073.t1
HiC_scaffold_4	AUGUSTUS	stop_codon	102556262	102556264	.	-	0	ID=g14074.t1.stop1;Parent=g14074.t1
HiC_scaffold_4	AUGUSTUS	gene	102556262	102558043	.	-	.	ID=g14074
HiC_scaffold_4	AUGUSTUS	exon	102556262	102558043	.	-	.	ID=g14074.t1.exon1;Parent=g14074.t1
HiC_scaffold_4	AUGUSTUS	mRNA	102556262	102558043	1.0	-	.	ID=g14074.t1;Parent=g14074;em_target=9668.ENSMPUP00000018302;em_score=1327.1;em_evalue=0.0;em_tcov=.;em_OGs=COG4886@1|root,KOG0619@2759|Eukaryota,39T45@33154|Opisthokonta,3BGFT@33208|Metazoa,3CYED@33213|Bilateria,487AR@7711|Chordata,498IK@7742|Vertebrata,3JDU9@40674|Mammalia,3EQPD@33554|Carnivora;em_COG_cat=T;em_desc=Leucine rich repeat and Ig domain containing 4;em_max_annot_lvl=33208|Metazoa;em_Preferred_name=LINGO4;em_PFAMs=I-set,LRR_8;em_GOs=GO:0000902,GO:0000904,GO:0007275,GO:0007399,GO:0007409,GO:0008150,GO:0009653,GO:0009987,GO:0016043,GO:0022008,GO:0030030,GO:0030154,GO:0030182,GO:0031175,GO:0032501,GO:0032502,GO:0032989,GO:0032990,GO:0044087,GO:0044089,GO:0048468,GO:0048518,GO:0048522,GO:0048666,GO:0048667,GO:0048699,GO:0048731,GO:0048812,GO:0048856,GO:0048858,GO:0048869,GO:0050789,GO:0050793,GO:0050794,GO:0050803,GO:0050807,GO:0051094,GO:0051128,GO:0051130,GO:0051239,GO:0051240,GO:0051960,GO:0051962,GO:0051963,GO:0051965,GO:0061564,GO:0065007,GO:0065008,GO:0071840,GO:0120036,GO:0120039,GO:2000026
HiC_scaffold_4	AUGUSTUS	CDS	102556262	102558043	1.0	-	0	ID=g14074.t1.CDS1;Parent=g14074.t1
HiC_scaffold_4	AUGUSTUS	start_codon	102558041	102558043	.	-	0	ID=g14074.t1.start1;Parent=g14074.t1
HiC_scaffold_4	AUGUSTUS	stop_codon	102562809	102562811	.	-	0	ID=g14075.t1.stop1;Parent=g14075.t1
HiC_scaffold_4	gmst	stop_codon	102562809	102562811	186.384646	-	0	ID=g14075.t2.stop1;Parent=g14075.t2
HiC_scaffold_4	AUGUSTUS	exon	102562809	102562970	.	-	.	ID=g14075.t1.exon1;Parent=g14075.t1
HiC_scaffold_4	AUGUSTUS	CDS	102562809	102562970	1.0	-	0	ID=g14075.t1.CDS1;Parent=g14075.t1
HiC_scaffold_4	gmst	CDS	102562809	102562970	186.384646	-	0	ID=g14075.t2.CDS1;Parent=g14075.t2
HiC_scaffold_4	gmst	exon	102562809	102562970	186.384646	-	0	ID=g14075.t2.exon1;Parent=g14075.t2
HiC_scaffold_4	gmst	mRNA	102562809	102579646	.	-	.	ID=g14075.t2;Parent=g14075;em_target=9646.ENSAMEP00000000433;em_score=1100.9;em_evalue=0.0;em_tcov=.;em_OGs=KOG4216@1|root,KOG4216@2759|Eukaryota,38GPU@33154|Opisthokonta,3BKNE@33208|Metazoa,3D3MI@33213|Bilateria,48AIX@7711|Chordata,497WD@7742|Vertebrata,3JDZI@40674|Mammalia,3EPC5@33554|Carnivora;em_COG_cat=K;em_desc=orphan receptor C;em_max_annot_lvl=33208|Metazoa;em_Preferred_name=RORC;em_KEGG_ko=ko:K08534;em_KEGG_Pathway=ko04659,ko04710,ko05321,map04659,map04710,map05321;em_BRITE=ko00000,ko00001,ko03000,ko03310;em_PFAMs=Hormone_recep,zf-C4;em_GOs=GO:0000122,GO:0000976,GO:0000977,GO:0000978,GO:0000981,GO:0000982,GO:0000987,GO:0001012,GO:0001067,GO:0001078,GO:0001221,GO:0001223,GO:0001227,GO:0001775,GO:0001816,GO:0002250,GO:0002252,GO:0002263,GO:0002285,GO:0002286,GO:0002287,GO:0002292,GO:0002293,GO:0002294,GO:0002366,GO:0002376,GO:0002460,GO:0002520,GO:0002521,GO:0002682,GO:0002694,GO:0002790,GO:0003674,GO:0003676,GO:0003677,GO:0003690,GO:0003700,GO:0004879,GO:0005488,GO:0005496,GO:0005515,GO:0005575,GO:0005622,GO:0005623,GO:0005634,GO:0005654,GO:0005886,GO:0006109,GO:0006139,GO:0006351,GO:0006352,GO:0006355,GO:0006357,GO:0006366,GO:0006367,GO:0006464,GO:0006468,GO:0006725,GO:0006793,GO:0006796,GO:0006805,GO:0006807,GO:0006810,GO:0006955,GO:0007154,GO:0007165,GO:0007166,GO:0007275,GO:0007623,GO:0008104,GO:0008134,GO:0008142,GO:0008150,GO:0008152,GO:0008289,GO:0009058,GO:0009059,GO:0009306,GO:0009410,GO:0009888,GO:0009889,GO:0009890,GO:0009891,GO:0009892,GO:0009893,GO:0009897,GO:0009986,GO:0009987,GO:0010033,GO:0010467,GO:0010468,GO:0010556,GO:0010557,GO:0010558,GO:0010604,GO:0010605,GO:0010628,GO:0010629,GO:0010675,GO:0010906,GO:0010941,GO:0014070,GO:0015031,GO:0015833,GO:0016020,GO:0016070,GO:0016310,GO:0016604,GO:0018130,GO:0019216,GO:0019218,GO:0019219,GO:0019221,GO:0019222,GO:0019438,GO:0019538,GO:0023052,GO:0030097,GO:0030098,GO:0030154,GO:0030217,GO:0030522,GO:0031323,GO:0031324,GO:0031325,GO:0031326,GO:0031327,GO:0031328,GO:0031974,GO:0031981,GO:0032501,GO:0032502,GO:0032620,GO:0032774,GO:0032922,GO:0032934,GO:0032940,GO:0033036,GO:0033077,GO:0033993,GO:0034097,GO:0034641,GO:0034645,GO:0034654,GO:0035710,GO:0036211,GO:0036314,GO:0036315,GO:0042093,GO:0042110,GO:0042221,GO:0042752,GO:0042753,GO:0042886,GO:0042981,GO:0043066,GO:0043067,GO:0043069,GO:0043170,GO:0043226,GO:0043227,GO:0043229,GO:0043231,GO:0043233,GO:0043367,GO:0043412,GO:0043565,GO:0044212,GO:0044237,GO:0044238,GO:0044249,GO:0044260,GO:0044267,GO:0044271,GO:0044422,GO:0044424,GO:0044425,GO:0044428,GO:0044446,GO:0044451,GO:0044459,GO:0044464,GO:0045165,GO:0045184,GO:0045321,GO:0045580,GO:0045586,GO:0045595,GO:0045598,GO:0045619,GO:0045892,GO:0045893,GO:0045934,GO:0045935,GO:0046483,GO:0046631,GO:0046632,GO:0046643,GO:0046649,GO:0046903,GO:0048511,GO:0048513,GO:0048518,GO:0048519,GO:0048522,GO:0048523,GO:0048534,GO:0048535,GO:0048537,GO:0048541,GO:0048731,GO:0048856,GO:0048869,GO:0050663,GO:0050789,GO:0050793,GO:0050794,GO:0050863,GO:0050865,GO:0050896,GO:0051171,GO:0051172,GO:0051173,GO:0051179,GO:0051234,GO:0051239,GO:0051249,GO:0051252,GO:0051253,GO:0051254,GO:0051716,GO:0060255,GO:0060548,GO:0060612,GO:0060850,GO:0061448,GO:0062012,GO:0065007,GO:0070013,GO:0070228,GO:0070229,GO:0070232,GO:0070233,GO:0070243,GO:0070244,GO:0070887,GO:0071310,GO:0071345,GO:0071396,GO:0071407,GO:0071466,GO:0071702,GO:0071704,GO:0071705,GO:0071944,GO:0072538,GO:0072539,GO:0072615,GO:0080090,GO:0090304,GO:0097159,GO:0097659,GO:0098531,GO:0098552,GO:0140110,GO:1901360,GO:1901362,GO:1901363,GO:1901564,GO:1901576,GO:1901700,GO:1901701,GO:1902105,GO:1902679,GO:1902680,GO:1903506,GO:1903507,GO:1903508,GO:1903706,GO:1990837,GO:2000026,GO:2000106,GO:2000107,GO:2000112,GO:2000113,GO:2001141
HiC_scaffold_4	AUGUSTUS	gene	102562809	102584778	.	-	.	ID=g14075
HiC_scaffold_4	AUGUSTUS	mRNA	102562809	102584778	1.0	-	.	ID=g14075.t1;Parent=g14075;em_target=29073.XP_008693862.1;em_score=1138.8;em_evalue=0.0;em_tcov=.;em_OGs=KOG4216@1|root,KOG4216@2759|Eukaryota,38GPU@33154|Opisthokonta,3BKNE@33208|Metazoa,3D3MI@33213|Bilateria,48AIX@7711|Chordata,497WD@7742|Vertebrata,3JDZI@40674|Mammalia,3EPC5@33554|Carnivora;em_COG_cat=K;em_desc=orphan receptor C;em_max_annot_lvl=33208|Metazoa;em_Preferred_name=RORC;em_KEGG_ko=ko:K08534;em_KEGG_Pathway=ko04659,ko04710,ko05321,map04659,map04710,map05321;em_BRITE=ko00000,ko00001,ko03000,ko03310;em_PFAMs=Hormone_recep,zf-C4;em_GOs=GO:0000122,GO:0000976,GO:0000977,GO:0000978,GO:0000981,GO:0000982,GO:0000987,GO:0001012,GO:0001067,GO:0001078,GO:0001221,GO:0001223,GO:0001227,GO:0001775,GO:0001816,GO:0002250,GO:0002252,GO:0002263,GO:0002285,GO:0002286,GO:0002287,GO:0002292,GO:0002293,GO:0002294,GO:0002366,GO:0002376,GO:0002460,GO:0002520,GO:0002521,GO:0002682,GO:0002694,GO:0002790,GO:0003674,GO:0003676,GO:0003677,GO:0003690,GO:0003700,GO:0004879,GO:0005488,GO:0005496,GO:0005515,GO:0005575,GO:0005622,GO:0005623,GO:0005634,GO:0005654,GO:0005886,GO:0006109,GO:0006139,GO:0006351,GO:0006352,GO:0006355,GO:0006357,GO:0006366,GO:0006367,GO:0006464,GO:0006468,GO:0006725,GO:0006793,GO:0006796,GO:0006805,GO:0006807,GO:0006810,GO:0006955,GO:0007154,GO:0007165,GO:0007166,GO:0007275,GO:0007623,GO:0008104,GO:0008134,GO:0008142,GO:0008150,GO:0008152,GO:0008289,GO:0009058,GO:0009059,GO:0009306,GO:0009410,GO:0009888,GO:0009889,GO:0009890,GO:0009891,GO:0009892,GO:0009893,GO:0009897,GO:0009986,GO:0009987,GO:0010033,GO:0010467,GO:0010468,GO:0010556,GO:0010557,GO:0010558,GO:0010604,GO:0010605,GO:0010628,GO:0010629,GO:0010675,GO:0010906,GO:0010941,GO:0014070,GO:0015031,GO:0015833,GO:0016020,GO:0016070,GO:0016310,GO:0016604,GO:0018130,GO:0019216,GO:0019218,GO:0019219,GO:0019221,GO:0019222,GO:0019438,GO:0019538,GO:0023052,GO:0030097,GO:0030098,GO:0030154,GO:0030217,GO:0030522,GO:0031323,GO:0031324,GO:0031325,GO:0031326,GO:0031327,GO:0031328,GO:0031974,GO:0031981,GO:0032501,GO:0032502,GO:0032620,GO:0032774,GO:0032922,GO:0032934,GO:0032940,GO:0033036,GO:0033077,GO:0033993,GO:0034097,GO:0034641,GO:0034645,GO:0034654,GO:0035710,GO:0036211,GO:0036314,GO:0036315,GO:0042093,GO:0042110,GO:0042221,GO:0042752,GO:0042753,GO:0042886,GO:0042981,GO:0043066,GO:0043067,GO:0043069,GO:0043170,GO:0043226,GO:0043227,GO:0043229,GO:0043231,GO:0043233,GO:0043367,GO:0043412,GO:0043565,GO:0044212,GO:0044237,GO:0044238,GO:0044249,GO:0044260,GO:0044267,GO:0044271,GO:0044422,GO:0044424,GO:0044425,GO:0044428,GO:0044446,GO:0044451,GO:0044459,GO:0044464,GO:0045165,GO:0045184,GO:0045321,GO:0045580,GO:0045586,GO:0045595,GO:0045598,GO:0045619,GO:0045892,GO:0045893,GO:0045934,GO:0045935,GO:0046483,GO:0046631,GO:0046632,GO:0046643,GO:0046649,GO:0046903,GO:0048511,GO:0048513,GO:0048518,GO:0048519,GO:0048522,GO:0048523,GO:0048534,GO:0048535,GO:0048537,GO:0048541,GO:0048731,GO:0048856,GO:0048869,GO:0050663,GO:0050789,GO:0050793,GO:0050794,GO:0050863,GO:0050865,GO:0050896,GO:0051171,GO:0051172,GO:0051173,GO:0051179,GO:0051234,GO:0051239,GO:0051249,GO:0051252,GO:0051253,GO:0051254,GO:0051716,GO:0060255,GO:0060548,GO:0060612,GO:0060850,GO:0061448,GO:0062012,GO:0065007,GO:0070013,GO:0070228,GO:0070229,GO:0070232,GO:0070233,GO:0070243,GO:0070244,GO:0070887,GO:0071310,GO:0071345,GO:0071396,GO:0071407,GO:0071466,GO:0071702,GO:0071704,GO:0071705,GO:0071944,GO:0072538,GO:0072539,GO:0072615,GO:0080090,GO:0090304,GO:0097159,GO:0097659,GO:0098531,GO:0098552,GO:0140110,GO:1901360,GO:1901362,GO:1901363,GO:1901564,GO:1901576,GO:1901700,GO:1901701,GO:1902105,GO:1902679,GO:1902680,GO:1903506,GO:1903507,GO:1903508,GO:1903706,GO:1990837,GO:2000026,GO:2000106,GO:2000107,GO:2000112,GO:2000113,GO:2001141
HiC_scaffold_4	AUGUSTUS	intron	102562971	102565860	1.0	-	.	ID=g14075.t1.intron1;Parent=g14075.t1
HiC_scaffold_4	gmst	intron	102562971	102565860	186.384646	-	0	ID=g14075.t2.intron1;Parent=g14075.t2
HiC_scaffold_4	AUGUSTUS	exon	102565861	102565970	.	-	.	ID=g14075.t1.exon2;Parent=g14075.t1
HiC_scaffold_4	AUGUSTUS	CDS	102565861	102565970	1.0	-	2	ID=g14075.t1.CDS2;Parent=g14075.t1
HiC_scaffold_4	gmst	CDS	102565861	102565970	186.384646	-	2	ID=g14075.t2.CDS2;Parent=g14075.t2
HiC_scaffold_4	gmst	exon	102565861	102565970	186.384646	-	2	ID=g14075.t2.exon2;Parent=g14075.t2
HiC_scaffold_4	AUGUSTUS	intron	102565971	102567315	1.0	-	.	ID=g14075.t1.intron2;Parent=g14075.t1
HiC_scaffold_4	gmst	intron	102565971	102567315	186.384646	-	0	ID=g14075.t2.intron2;Parent=g14075.t2
HiC_scaffold_4	AUGUSTUS	exon	102567316	102567426	.	-	.	ID=g14075.t1.exon3;Parent=g14075.t1
HiC_scaffold_4	AUGUSTUS	CDS	102567316	102567426	1.0	-	2	ID=g14075.t1.CDS3;Parent=g14075.t1
HiC_scaffold_4	gmst	CDS	102567316	102567426	186.384646	-	2	ID=g14075.t2.CDS3;Parent=g14075.t2
HiC_scaffold_4	gmst	exon	102567316	102567426	186.384646	-	2	ID=g14075.t2.exon3;Parent=g14075.t2
HiC_scaffold_4	AUGUSTUS	intron	102567427	102567610	1.0	-	.	ID=g14075.t1.intron3;Parent=g14075.t1
HiC_scaffold_4	gmst	intron	102567427	102567610	186.384646	-	0	ID=g14075.t2.intron3;Parent=g14075.t2
HiC_scaffold_4	AUGUSTUS	exon	102567611	102567718	.	-	.	ID=g14075.t1.exon4;Parent=g14075.t1
HiC_scaffold_4	AUGUSTUS	CDS	102567611	102567718	1.0	-	2	ID=g14075.t1.CDS4;Parent=g14075.t1
HiC_scaffold_4	gmst	CDS	102567611	102567718	186.384646	-	2	ID=g14075.t2.CDS4;Parent=g14075.t2
HiC_scaffold_4	gmst	exon	102567611	102567718	186.384646	-	2	ID=g14075.t2.exon4;Parent=g14075.t2
HiC_scaffold_4	AUGUSTUS	intron	102567719	102567885	1.0	-	.	ID=g14075.t1.intron4;Parent=g14075.t1
HiC_scaffold_4	gmst	intron	102567719	102567885	186.384646	-	0	ID=g14075.t2.intron4;Parent=g14075.t2
HiC_scaffold_4	AUGUSTUS	exon	102567886	102568018	.	-	.	ID=g14075.t1.exon5;Parent=g14075.t1
HiC_scaffold_4	AUGUSTUS	CDS	102567886	102568018	1.0	-	0	ID=g14075.t1.CDS5;Parent=g14075.t1
HiC_scaffold_4	gmst	CDS	102567886	102568018	186.384646	-	0	ID=g14075.t2.CDS5;Parent=g14075.t2
HiC_scaffold_4	gmst	exon	102567886	102568018	186.384646	-	0	ID=g14075.t2.exon5;Parent=g14075.t2
HiC_scaffold_4	AUGUSTUS	intron	102568019	102568921	1.0	-	.	ID=g14075.t1.intron5;Parent=g14075.t1
HiC_scaffold_4	gmst	intron	102568019	102568921	186.384646	-	0	ID=g14075.t2.intron5;Parent=g14075.t2
HiC_scaffold_4	AUGUSTUS	exon	102568922	102569043	.	-	.	ID=g14075.t1.exon6;Parent=g14075.t1
HiC_scaffold_4	AUGUSTUS	CDS	102568922	102569043	1.0	-	2	ID=g14075.t1.CDS6;Parent=g14075.t1
HiC_scaffold_4	gmst	CDS	102568922	102569043	186.384646	-	2	ID=g14075.t2.CDS6;Parent=g14075.t2
HiC_scaffold_4	gmst	exon	102568922	102569043	186.384646	-	2	ID=g14075.t2.exon6;Parent=g14075.t2
HiC_scaffold_4	AUGUSTUS	intron	102569044	102569271	1.0	-	.	ID=g14075.t1.intron6;Parent=g14075.t1
HiC_scaffold_4	gmst	intron	102569044	102569271	186.384646	-	0	ID=g14075.t2.intron6;Parent=g14075.t2
HiC_scaffold_4	AUGUSTUS	exon	102569272	102569775	.	-	.	ID=g14075.t1.exon7;Parent=g14075.t1
HiC_scaffold_4	AUGUSTUS	CDS	102569272	102569775	1.0	-	2	ID=g14075.t1.CDS7;Parent=g14075.t1
HiC_scaffold_4	gmst	CDS	102569272	102569775	186.384646	-	2	ID=g14075.t2.CDS7;Parent=g14075.t2
HiC_scaffold_4	gmst	exon	102569272	102569775	186.384646	-	2	ID=g14075.t2.exon7;Parent=g14075.t2
HiC_scaffold_4	AUGUSTUS	intron	102569776	102570983	1.0	-	.	ID=g14075.t1.intron7;Parent=g14075.t1
HiC_scaffold_4	gmst	intron	102569776	102570983	186.384646	-	0	ID=g14075.t2.intron7;Parent=g14075.t2
HiC_scaffold_4	AUGUSTUS	exon	102570984	102571125	.	-	.	ID=g14075.t1.exon8;Parent=g14075.t1
HiC_scaffold_4	AUGUSTUS	CDS	102570984	102571125	1.0	-	0	ID=g14075.t1.CDS8;Parent=g14075.t1
HiC_scaffold_4	gmst	CDS	102570984	102571125	186.384646	-	0	ID=g14075.t2.CDS8;Parent=g14075.t2
HiC_scaffold_4	gmst	exon	102570984	102571125	186.384646	-	0	ID=g14075.t2.exon8;Parent=g14075.t2
HiC_scaffold_4	AUGUSTUS	intron	102571126	102571486	1.0	-	.	ID=g14075.t1.intron8;Parent=g14075.t1
HiC_scaffold_4	gmst	intron	102571126	102571486	186.384646	-	0	ID=g14075.t2.intron8;Parent=g14075.t2
HiC_scaffold_4	AUGUSTUS	exon	102571487	102571572	.	-	.	ID=g14075.t1.exon9;Parent=g14075.t1
HiC_scaffold_4	AUGUSTUS	CDS	102571487	102571572	1.0	-	2	ID=g14075.t1.CDS9;Parent=g14075.t1
HiC_scaffold_4	gmst	CDS	102571487	102571572	186.384646	-	2	ID=g14075.t2.CDS9;Parent=g14075.t2
HiC_scaffold_4	gmst	exon	102571487	102571572	186.384646	-	2	ID=g14075.t2.exon9;Parent=g14075.t2
HiC_scaffold_4	gmst	intron	102571573	102579639	186.384646	-	0	ID=g14075.t2.intron9;Parent=g14075.t2
HiC_scaffold_4	AUGUSTUS	intron	102571573	102582509	1.0	-	.	ID=g14075.t1.intron9;Parent=g14075.t1
HiC_scaffold_4	gmst	CDS	102579640	102579646	186.384646	-	0	ID=g14075.t2.CDS10;Parent=g14075.t2
HiC_scaffold_4	gmst	exon	102579640	102579646	186.384646	-	0	ID=g14075.t2.exon10;Parent=g14075.t2
HiC_scaffold_4	gmst	start_codon	102579644	102579646	186.384646	-	0	ID=g14075.t2.start1;Parent=g14075.t2
HiC_scaffold_4	AUGUSTUS	exon	102582510	102582539	.	-	.	ID=g14075.t1.exon10;Parent=g14075.t1
HiC_scaffold_4	AUGUSTUS	CDS	102582510	102582539	1.0	-	2	ID=g14075.t1.CDS10;Parent=g14075.t1
HiC_scaffold_4	AUGUSTUS	intron	102582540	102584738	1.0	-	.	ID=g14075.t1.intron10;Parent=g14075.t1
HiC_scaffold_4	AUGUSTUS	exon	102584739	102584778	.	-	.	ID=g14075.t1.exon11;Parent=g14075.t1
HiC_scaffold_4	AUGUSTUS	CDS	102584739	102584778	1.0	-	0	ID=g14075.t1.CDS11;Parent=g14075.t1
HiC_scaffold_4	AUGUSTUS	start_codon	102584776	102584778	.	-	0	ID=g14075.t1.start1;Parent=g14075.t1
HiC_scaffold_4	AUGUSTUS	stop_codon	102590148	102590150	.	-	0	ID=g14076.t1.stop1;Parent=g14076.t1
HiC_scaffold_4	AUGUSTUS	gene	102590148	102591179	.	-	.	ID=g14076
HiC_scaffold_4	AUGUSTUS	exon	102590148	102591179	.	-	.	ID=g14076.t1.exon1;Parent=g14076.t1
HiC_scaffold_4	AUGUSTUS	mRNA	102590148	102591179	1.0	-	.	ID=g14076.t1;Parent=g14076;em_target=9707.XP_004404338.1;em_score=672.4;em_evalue=4.1e-205;em_tcov=.;em_OGs=KOG4216@1|root,KOG4216@2759|Eukaryota,390JG@33154|Opisthokonta,3BKV6@33208|Metazoa,3D4XI@33213|Bilateria,48DFT@7711|Chordata,4931S@7742|Vertebrata,3J22R@40674|Mammalia,3EWTP@33554|Carnivora;em_COG_cat=K;em_desc=C2 calcium-dependent;em_max_annot_lvl=33208|Metazoa;em_Preferred_name=C2CD4D;em_PFAMs=C2;em_GOs=GO:0003674,GO:0005488,GO:0005509,GO:0005543,GO:0005544,GO:0005575,GO:0005623,GO:0005886,GO:0008289,GO:0016020,GO:0043167,GO:0043168,GO:0043169,GO:0044464,GO:0046872,GO:0071944
HiC_scaffold_4	AUGUSTUS	CDS	102590148	102591179	1.0	-	0	ID=g14076.t1.CDS1;Parent=g14076.t1
HiC_scaffold_4	AUGUSTUS	start_codon	102591177	102591179	.	-	0	ID=g14076.t1.start1;Parent=g14076.t1
HiC_scaffold_4	AUGUSTUS	stop_codon	102601255	102601257	.	-	0	ID=g14077.t1.stop1;Parent=g14077.t1
HiC_scaffold_4	AUGUSTUS	exon	102601255	102601298	.	-	.	ID=g14077.t1.exon1;Parent=g14077.t1
HiC_scaffold_4	AUGUSTUS	CDS	102601255	102601298	1.0	-	2	ID=g14077.t1.CDS1;Parent=g14077.t1
HiC_scaffold_4	AUGUSTUS	gene	102601255	102608834	.	-	.	ID=g14077
HiC_scaffold_4	AUGUSTUS	mRNA	102601255	102608834	1.0	-	.	ID=g14077.t1;Parent=g14077;em_target=9668.ENSMPUP00000003500;em_score=534.6;em_evalue=7.4e-164;em_tcov=.;em_OGs=KOG4781@1|root,KOG4781@2759|Eukaryota,39SN1@33154|Opisthokonta,3BF89@33208|Metazoa,3D3N9@33213|Bilateria,48A8E@7711|Chordata,498SI@7742|Vertebrata,3JAKH@40674|Mammalia,3ERI2@33554|Carnivora;em_COG_cat=S;em_desc=Thioesterase superfamily member 5;em_max_annot_lvl=33208|Metazoa;em_Preferred_name=THEM5;em_PFAMs=4HBT;em_GOs=GO:0003674,GO:0003824,GO:0005575,GO:0005622,GO:0005623,GO:0005737,GO:0005739,GO:0005759,GO:0006139,GO:0006163,GO:0006629,GO:0006637,GO:0006644,GO:0006650,GO:0006725,GO:0006732,GO:0006753,GO:0006790,GO:0006793,GO:0006796,GO:0006807,GO:0008150,GO:0008152,GO:0009117,GO:0009150,GO:0009259,GO:0009987,GO:0016289,GO:0016290,GO:0016787,GO:0016788,GO:0016790,GO:0019637,GO:0019693,GO:0031974,GO:0032048,GO:0033865,GO:0033875,GO:0034032,GO:0034641,GO:0035336,GO:0035337,GO:0035383,GO:0035965,GO:0043226,GO:0043227,GO:0043229,GO:0043231,GO:0043233,GO:0043603,GO:0044237,GO:0044238,GO:0044255,GO:0044281,GO:0044422,GO:0044424,GO:0044429,GO:0044444,GO:0044446,GO:0044464,GO:0046471,GO:0046483,GO:0046486,GO:0047617,GO:0051186,GO:0055086,GO:0070013,GO:0071704,GO:0072521,GO:1901135,GO:1901360,GO:1901564,GO:1901568
HiC_scaffold_4	AUGUSTUS	intron	102601299	102601571	1.0	-	.	ID=g14077.t1.intron1;Parent=g14077.t1
HiC_scaffold_4	AUGUSTUS	exon	102601572	102601696	.	-	.	ID=g14077.t1.exon2;Parent=g14077.t1
HiC_scaffold_4	AUGUSTUS	CDS	102601572	102601696	1.0	-	1	ID=g14077.t1.CDS2;Parent=g14077.t1
HiC_scaffold_4	AUGUSTUS	intron	102601697	102602011	1.0	-	.	ID=g14077.t1.intron2;Parent=g14077.t1
HiC_scaffold_4	AUGUSTUS	exon	102602012	102602122	.	-	.	ID=g14077.t1.exon3;Parent=g14077.t1
HiC_scaffold_4	AUGUSTUS	CDS	102602012	102602122	1.0	-	1	ID=g14077.t1.CDS3;Parent=g14077.t1
HiC_scaffold_4	AUGUSTUS	intron	102602123	102605810	1.0	-	.	ID=g14077.t1.intron3;Parent=g14077.t1
HiC_scaffold_4	AUGUSTUS	exon	102605811	102605949	.	-	.	ID=g14077.t1.exon4;Parent=g14077.t1
HiC_scaffold_4	AUGUSTUS	CDS	102605811	102605949	1.0	-	2	ID=g14077.t1.CDS4;Parent=g14077.t1
HiC_scaffold_4	AUGUSTUS	intron	102605950	102607196	1.0	-	.	ID=g14077.t1.intron4;Parent=g14077.t1
HiC_scaffold_4	AUGUSTUS	exon	102607197	102607398	.	-	.	ID=g14077.t1.exon5;Parent=g14077.t1
HiC_scaffold_4	AUGUSTUS	CDS	102607197	102607398	1.0	-	0	ID=g14077.t1.CDS5;Parent=g14077.t1
HiC_scaffold_4	AUGUSTUS	intron	102607399	102608711	1.0	-	.	ID=g14077.t1.intron5;Parent=g14077.t1
HiC_scaffold_4	AUGUSTUS	exon	102608712	102608834	.	-	.	ID=g14077.t1.exon6;Parent=g14077.t1
HiC_scaffold_4	AUGUSTUS	CDS	102608712	102608834	1.0	-	0	ID=g14077.t1.CDS6;Parent=g14077.t1
HiC_scaffold_4	AUGUSTUS	start_codon	102608832	102608834	.	-	0	ID=g14077.t1.start1;Parent=g14077.t1
HiC_scaffold_4	AUGUSTUS	stop_codon	102634475	102634477	.	-	0	ID=g14078.t1.stop1;Parent=g14078.t1
HiC_scaffold_4	AUGUSTUS	exon	102634475	102634515	.	-	.	ID=g14078.t1.exon1;Parent=g14078.t1
HiC_scaffold_4	AUGUSTUS	CDS	102634475	102634515	1.0	-	2	ID=g14078.t1.CDS1;Parent=g14078.t1
HiC_scaffold_4	AUGUSTUS	gene	102634475	102675387	.	-	.	ID=g14078
HiC_scaffold_4	AUGUSTUS	mRNA	102634475	102675387	1.0	-	.	ID=g14078.t1;Parent=g14078;em_target=9707.XP_004404346.1;em_score=437.4;em_evalue=3e-134;em_tcov=.;em_OGs=KOG4781@1|root,KOG4781@2759|Eukaryota,393WC@33154|Opisthokonta,3BNC6@33208|Metazoa,3D11R@33213|Bilateria,481VA@7711|Chordata,497GC@7742|Vertebrata,3J8ZS@40674|Mammalia,3EPQ3@33554|Carnivora;em_COG_cat=S;em_desc=thioesterase;em_max_annot_lvl=33208|Metazoa;em_Preferred_name=THEM4;em_KEGG_ko=ko:K16339;em_KEGG_Pathway=ko04151,map04151;em_BRITE=ko00000,ko00001;em_PFAMs=4HBT;em_GOs=GO:0003674,GO:0003824,GO:0005575,GO:0005622,GO:0005623,GO:0005737,GO:0005739,GO:0005759,GO:0005829,GO:0005886,GO:0006082,GO:0006139,GO:0006163,GO:0006629,GO:0006631,GO:0006637,GO:0006725,GO:0006732,GO:0006753,GO:0006790,GO:0006793,GO:0006796,GO:0006807,GO:0006810,GO:0006839,GO:0006915,GO:0006996,GO:0007005,GO:0007006,GO:0007154,GO:0007165,GO:0008150,GO:0008152,GO:0008219,GO:0008637,GO:0009117,GO:0009150,GO:0009259,GO:0009966,GO:0009968,GO:0009987,GO:0010646,GO:0010648,GO:0012501,GO:0016020,GO:0016043,GO:0016289,GO:0016290,GO:0016787,GO:0016788,GO:0016790,GO:0019637,GO:0019693,GO:0019752,GO:0023051,GO:0023052,GO:0023057,GO:0031974,GO:0032787,GO:0033865,GO:0033875,GO:0034032,GO:0034641,GO:0035383,GO:0035556,GO:0043226,GO:0043227,GO:0043229,GO:0043231,GO:0043233,GO:0043436,GO:0043491,GO:0043603,GO:0044237,GO:0044238,GO:0044255,GO:0044281,GO:0044422,GO:0044424,GO:0044429,GO:0044444,GO:0044446,GO:0044464,GO:0046483,GO:0046902,GO:0047617,GO:0048519,GO:0048523,GO:0048583,GO:0048585,GO:0050789,GO:0050794,GO:0050896,GO:0051179,GO:0051186,GO:0051234,GO:0051716,GO:0051896,GO:0051898,GO:0055086,GO:0061024,GO:0065007,GO:0065008,GO:0070013,GO:0071704,GO:0071840,GO:0071944,GO:0072521,GO:0090559,GO:1901135,GO:1901360,GO:1901564,GO:1902108,GO:1902531,GO:1902532
HiC_scaffold_4	AUGUSTUS	intron	102634516	102638505	1.0	-	.	ID=g14078.t1.intron1;Parent=g14078.t1
HiC_scaffold_4	AUGUSTUS	exon	102638506	102638630	.	-	.	ID=g14078.t1.exon2;Parent=g14078.t1
HiC_scaffold_4	AUGUSTUS	CDS	102638506	102638630	1.0	-	1	ID=g14078.t1.CDS2;Parent=g14078.t1
HiC_scaffold_4	AUGUSTUS	intron	102638631	102643363	1.0	-	.	ID=g14078.t1.intron2;Parent=g14078.t1
HiC_scaffold_4	AUGUSTUS	exon	102643364	102643474	.	-	.	ID=g14078.t1.exon3;Parent=g14078.t1
HiC_scaffold_4	AUGUSTUS	CDS	102643364	102643474	1.0	-	1	ID=g14078.t1.CDS3;Parent=g14078.t1
HiC_scaffold_4	AUGUSTUS	intron	102643475	102644227	1.0	-	.	ID=g14078.t1.intron3;Parent=g14078.t1
HiC_scaffold_4	AUGUSTUS	exon	102644228	102644387	.	-	.	ID=g14078.t1.exon4;Parent=g14078.t1
HiC_scaffold_4	AUGUSTUS	CDS	102644228	102644387	1.0	-	2	ID=g14078.t1.CDS4;Parent=g14078.t1
HiC_scaffold_4	AUGUSTUS	intron	102644388	102668010	1.0	-	.	ID=g14078.t1.intron4;Parent=g14078.t1
HiC_scaffold_4	AUGUSTUS	exon	102668011	102668194	.	-	.	ID=g14078.t1.exon5;Parent=g14078.t1
HiC_scaffold_4	AUGUSTUS	CDS	102668011	102668194	1.0	-	0	ID=g14078.t1.CDS5;Parent=g14078.t1
HiC_scaffold_4	AUGUSTUS	intron	102668195	102675288	1.0	-	.	ID=g14078.t1.intron5;Parent=g14078.t1
HiC_scaffold_4	AUGUSTUS	exon	102675289	102675387	.	-	.	ID=g14078.t1.exon6;Parent=g14078.t1
HiC_scaffold_4	AUGUSTUS	CDS	102675289	102675387	1.0	-	0	ID=g14078.t1.CDS6;Parent=g14078.t1
HiC_scaffold_4	AUGUSTUS	start_codon	102675385	102675387	.	-	0	ID=g14078.t1.start1;Parent=g14078.t1
HiC_scaffold_4	AUGUSTUS	start_codon	102729698	102729700	.	+	0	ID=g14079.t1.start1;Parent=g14079.t1
HiC_scaffold_4	AUGUSTUS	gene	102729698	102729916	.	+	.	ID=g14079
HiC_scaffold_4	AUGUSTUS	exon	102729698	102729916	.	+	.	ID=g14079.t1.exon1;Parent=g14079.t1
HiC_scaffold_4	AUGUSTUS	mRNA	102729698	102729916	0.68	+	.	ID=g14079.t1;Parent=g14079;em_target=9713.XP_006745163.1;em_score=113.5;em_evalue=9e-36;em_tcov=.;em_OGs=KOG2482@1|root,KOG2482@2759|Eukaryota,38HAF@33154|Opisthokonta,3BDW3@33208|Metazoa,3CURX@33213|Bilateria,484GS@7711|Chordata,4966M@7742|Vertebrata,3J947@40674|Mammalia,3ENMR@33554|Carnivora;em_COG_cat=K;em_desc=Zinc finger protein 277;em_max_annot_lvl=33208|Metazoa;em_Preferred_name=ZNF277;em_PFAMs=zf-C2H2_2;em_GOs=GO:0000976,GO:0000977,GO:0000979,GO:0000981,GO:0001012,GO:0001046,GO:0001047,GO:0001067,GO:0003674,GO:0003676,GO:0003677,GO:0003690,GO:0003700,GO:0005488,GO:0005575,GO:0005622,GO:0005623,GO:0005634,GO:0006355,GO:0006357,GO:0008150,GO:0009889,GO:0010468,GO:0010556,GO:0019219,GO:0019222,GO:0031323,GO:0031326,GO:0043226,GO:0043227,GO:0043229,GO:0043231,GO:0043565,GO:0044212,GO:0044424,GO:0044464,GO:0050789,GO:0050794,GO:0051171,GO:0051252,GO:0060255,GO:0065007,GO:0080090,GO:0097159,GO:0140110,GO:1901363,GO:1903506,GO:1990837,GO:2000112,GO:2001141;em_KEGG_ko=ko:K07575;em_BRITE=ko00000
HiC_scaffold_4	AUGUSTUS	CDS	102729698	102729916	0.68	+	0	ID=g14079.t1.CDS1;Parent=g14079.t1
HiC_scaffold_4	AUGUSTUS	stop_codon	102729914	102729916	.	+	0	ID=g14079.t1.stop1;Parent=g14079.t1
HiC_scaffold_4	AUGUSTUS	start_codon	102730276	102730278	.	+	0	ID=g14080.t1.start1;Parent=g14080.t1
HiC_scaffold_4	AUGUSTUS	gene	102730276	102731070	.	+	.	ID=g14080
HiC_scaffold_4	AUGUSTUS	exon	102730276	102731070	.	+	.	ID=g14080.t1.exon1;Parent=g14080.t1
HiC_scaffold_4	AUGUSTUS	mRNA	102730276	102731070	0.68	+	.	ID=g14080.t1;Parent=g14080;em_target=9612.ENSCAFP00000004916;em_score=566.1;em_evalue=3.6e-173;em_tcov=.;em_OGs=KOG2482@1|root,KOG2482@2759|Eukaryota,38HAF@33154|Opisthokonta,3BDW3@33208|Metazoa,3CURX@33213|Bilateria,484GS@7711|Chordata,4966M@7742|Vertebrata,3J947@40674|Mammalia,3ENMR@33554|Carnivora;em_COG_cat=K;em_desc=Zinc finger protein 277;em_max_annot_lvl=33208|Metazoa;em_Preferred_name=ZNF277;em_PFAMs=zf-C2H2_2;em_GOs=GO:0000976,GO:0000977,GO:0000979,GO:0000981,GO:0001012,GO:0001046,GO:0001047,GO:0001067,GO:0003674,GO:0003676,GO:0003677,GO:0003690,GO:0003700,GO:0005488,GO:0005575,GO:0005622,GO:0005623,GO:0005634,GO:0006355,GO:0006357,GO:0008150,GO:0009889,GO:0010468,GO:0010556,GO:0019219,GO:0019222,GO:0031323,GO:0031326,GO:0043226,GO:0043227,GO:0043229,GO:0043231,GO:0043565,GO:0044212,GO:0044424,GO:0044464,GO:0050789,GO:0050794,GO:0051171,GO:0051252,GO:0060255,GO:0065007,GO:0080090,GO:0097159,GO:0140110,GO:1901363,GO:1903506,GO:1990837,GO:2000112,GO:2001141;em_KEGG_ko=ko:K07575;em_BRITE=ko00000
HiC_scaffold_4	AUGUSTUS	CDS	102730276	102731070	0.68	+	0	ID=g14080.t1.CDS1;Parent=g14080.t1
HiC_scaffold_4	AUGUSTUS	stop_codon	102731068	102731070	.	+	0	ID=g14080.t1.stop1;Parent=g14080.t1
HiC_scaffold_4	AUGUSTUS	stop_codon	102765482	102765484	.	-	0	ID=g14081.t1.stop1;Parent=g14081.t1
HiC_scaffold_4	AUGUSTUS	exon	102765482	102765643	.	-	.	ID=g14081.t1.exon1;Parent=g14081.t1
HiC_scaffold_4	AUGUSTUS	CDS	102765482	102765643	1.0	-	0	ID=g14081.t1.CDS1;Parent=g14081.t1
HiC_scaffold_4	AUGUSTUS	gene	102765482	102769094	.	-	.	ID=g14081
HiC_scaffold_4	AUGUSTUS	mRNA	102765482	102769094	1.0	-	.	ID=g14081.t1;Parent=g14081;em_target=10181.XP_004854168.1;em_score=215.4;em_evalue=4.9e-67;em_tcov=.;em_OGs=2DXWG@1|root,2S6TB@2759|Eukaryota,3A2NZ@33154|Opisthokonta,3BQAV@33208|Metazoa,3D8MW@33213|Bilateria,48FG0@7711|Chordata,49CE1@7742|Vertebrata,3JGZC@40674|Mammalia,35QAH@314146|Euarchontoglires,4Q5UP@9989|Rodentia;em_COG_cat=S;em_desc=S100-A10-like;em_max_annot_lvl=33208|Metazoa;em_Preferred_name=S100A10;em_KEGG_ko=ko:K17274;em_BRITE=ko00000,ko04147;em_PFAMs=EF-hand_1,S_100;em_GOs=GO:0001558,GO:0001765,GO:0001952,GO:0001954,GO:0003674,GO:0005488,GO:0005515,GO:0005575,GO:0005622,GO:0005623,GO:0005737,GO:0005783,GO:0005886,GO:0006810,GO:0006900,GO:0006996,GO:0008104,GO:0008150,GO:0009987,GO:0010638,GO:0010720,GO:0010769,GO:0010770,GO:0010810,GO:0010811,GO:0012505,GO:0016020,GO:0016043,GO:0016050,GO:0016192,GO:0019897,GO:0019898,GO:0022603,GO:0022604,GO:0022607,GO:0030155,GO:0031579,GO:0032231,GO:0032233,GO:0032956,GO:0032970,GO:0033036,GO:0033043,GO:0034613,GO:0040008,GO:0042221,GO:0042493,GO:0042802,GO:0042803,GO:0043085,GO:0043087,GO:0043226,GO:0043227,GO:0043229,GO:0043231,GO:0043547,GO:0043933,GO:0044085,GO:0044087,GO:0044089,GO:0044091,GO:0044093,GO:0044325,GO:0044424,GO:0044425,GO:0044444,GO:0044459,GO:0044464,GO:0045595,GO:0045597,GO:0045785,GO:0046983,GO:0048518,GO:0048522,GO:0050789,GO:0050790,GO:0050793,GO:0050794,GO:0050896,GO:0051094,GO:0051098,GO:0051099,GO:0051128,GO:0051130,GO:0051179,GO:0051234,GO:0051259,GO:0051262,GO:0051290,GO:0051291,GO:0051336,GO:0051345,GO:0051492,GO:0051493,GO:0051495,GO:0051496,GO:0051641,GO:0051893,GO:0051894,GO:0060284,GO:0061024,GO:0065003,GO:0065007,GO:0065009,GO:0070727,GO:0071709,GO:0071840,GO:0071944,GO:0072657,GO:0072659,GO:0090109,GO:0110020,GO:0110053,GO:1900024,GO:1900026,GO:1901888,GO:1901890,GO:1902903,GO:1902905,GO:1903391,GO:1903393,GO:1990778
HiC_scaffold_4	AUGUSTUS	intron	102765644	102768962	1.0	-	.	ID=g14081.t1.intron1;Parent=g14081.t1
HiC_scaffold_4	AUGUSTUS	exon	102768963	102769094	.	-	.	ID=g14081.t1.exon2;Parent=g14081.t1
HiC_scaffold_4	AUGUSTUS	CDS	102768963	102769094	1.0	-	0	ID=g14081.t1.CDS2;Parent=g14081.t1
HiC_scaffold_4	AUGUSTUS	start_codon	102769092	102769094	.	-	0	ID=g14081.t1.start1;Parent=g14081.t1
HiC_scaffold_4	AUGUSTUS	stop_codon	102802825	102802827	.	-	0	ID=g14082.t1.stop1;Parent=g14082.t1
HiC_scaffold_4	gmst	stop_codon	102802825	102802827	35.311323	-	0	ID=g14082.t2.stop1;Parent=g14082.t2
HiC_scaffold_4	AUGUSTUS	exon	102802825	102802980	.	-	.	ID=g14082.t1.exon1;Parent=g14082.t1
HiC_scaffold_4	AUGUSTUS	CDS	102802825	102802980	1.0	-	0	ID=g14082.t1.CDS1;Parent=g14082.t1
HiC_scaffold_4	gmst	CDS	102802825	102802980	35.311323	-	0	ID=g14082.t2.CDS1;Parent=g14082.t2
HiC_scaffold_4	gmst	exon	102802825	102802980	35.311323	-	0	ID=g14082.t2.exon1;Parent=g14082.t2
HiC_scaffold_4	AUGUSTUS	mRNA	102802825	102808416	1.0	-	.	ID=g14082.t1;Parent=g14082;em_target=9668.ENSMPUP00000018674;em_score=225.1;em_evalue=3.8e-70;em_tcov=.;em_OGs=2DXWG@1|root,2SS6H@2759|Eukaryota,3A7CD@33154|Opisthokonta,3BTCP@33208|Metazoa,3D8CE@33213|Bilateria,48FHY@7711|Chordata,49C97@7742|Vertebrata,3JHGV@40674|Mammalia,3EVF3@33554|Carnivora;em_COG_cat=S;em_desc=Belongs to the S-100 family;em_max_annot_lvl=33208|Metazoa;em_Preferred_name=S100A11;em_PFAMs=EF-hand_1,S_100;em_GOs=GO:0001726,GO:0001775,GO:0002252,GO:0002263,GO:0002274,GO:0002275,GO:0002283,GO:0002366,GO:0002376,GO:0002443,GO:0002444,GO:0002446,GO:0003674,GO:0005488,GO:0005515,GO:0005575,GO:0005622,GO:0005623,GO:0005634,GO:0005737,GO:0006275,GO:0006810,GO:0006887,GO:0006955,GO:0007154,GO:0007165,GO:0008150,GO:0008156,GO:0008285,GO:0009889,GO:0009890,GO:0009892,GO:0009987,GO:0010556,GO:0010558,GO:0010605,GO:0012505,GO:0016192,GO:0019219,GO:0019222,GO:0023052,GO:0030141,GO:0031252,GO:0031323,GO:0031324,GO:0031326,GO:0031327,GO:0031410,GO:0031974,GO:0031982,GO:0031983,GO:0032940,GO:0034774,GO:0036230,GO:0042119,GO:0042127,GO:0042802,GO:0042803,GO:0042995,GO:0043226,GO:0043227,GO:0043229,GO:0043231,GO:0043233,GO:0043299,GO:0043312,GO:0044422,GO:0044424,GO:0044433,GO:0044444,GO:0044446,GO:0044464,GO:0044548,GO:0045055,GO:0045321,GO:0045934,GO:0046903,GO:0046983,GO:0048306,GO:0048519,GO:0048523,GO:0050789,GO:0050794,GO:0050896,GO:0051052,GO:0051053,GO:0051171,GO:0051172,GO:0051179,GO:0051234,GO:0051716,GO:0060205,GO:0060255,GO:0065007,GO:0070013,GO:0080090,GO:0097708,GO:0099503,GO:0120025,GO:2000112,GO:2000113
HiC_scaffold_4	AUGUSTUS	gene	102802825	102808739	.	-	.	ID=g14082
HiC_scaffold_4	gmst	mRNA	102802825	102808739	.	-	.	ID=g14082.t2;Parent=g14082;em_target=9668.ENSMPUP00000018674;em_score=222.8;em_evalue=7.7e-69;em_tcov=.;em_OGs=2DXWG@1|root,2SS6H@2759|Eukaryota,3A7CD@33154|Opisthokonta,3BTCP@33208|Metazoa,3D8CE@33213|Bilateria,48FHY@7711|Chordata,49C97@7742|Vertebrata,3JHGV@40674|Mammalia,3EVF3@33554|Carnivora;em_COG_cat=S;em_desc=Belongs to the S-100 family;em_max_annot_lvl=33208|Metazoa;em_Preferred_name=S100A11;em_PFAMs=EF-hand_1,S_100;em_GOs=GO:0001726,GO:0001775,GO:0002252,GO:0002263,GO:0002274,GO:0002275,GO:0002283,GO:0002366,GO:0002376,GO:0002443,GO:0002444,GO:0002446,GO:0003674,GO:0005488,GO:0005515,GO:0005575,GO:0005622,GO:0005623,GO:0005634,GO:0005737,GO:0006275,GO:0006810,GO:0006887,GO:0006955,GO:0007154,GO:0007165,GO:0008150,GO:0008156,GO:0008285,GO:0009889,GO:0009890,GO:0009892,GO:0009987,GO:0010556,GO:0010558,GO:0010605,GO:0012505,GO:0016192,GO:0019219,GO:0019222,GO:0023052,GO:0030141,GO:0031252,GO:0031323,GO:0031324,GO:0031326,GO:0031327,GO:0031410,GO:0031974,GO:0031982,GO:0031983,GO:0032940,GO:0034774,GO:0036230,GO:0042119,GO:0042127,GO:0042802,GO:0042803,GO:0042995,GO:0043226,GO:0043227,GO:0043229,GO:0043231,GO:0043233,GO:0043299,GO:0043312,GO:0044422,GO:0044424,GO:0044433,GO:0044444,GO:0044446,GO:0044464,GO:0044548,GO:0045055,GO:0045321,GO:0045934,GO:0046903,GO:0046983,GO:0048306,GO:0048519,GO:0048523,GO:0050789,GO:0050794,GO:0050896,GO:0051052,GO:0051053,GO:0051171,GO:0051172,GO:0051179,GO:0051234,GO:0051716,GO:0060205,GO:0060255,GO:0065007,GO:0070013,GO:0080090,GO:0097708,GO:0099503,GO:0120025,GO:2000112,GO:2000113
HiC_scaffold_4	AUGUSTUS	intron	102802981	102803903	1.0	-	.	ID=g14082.t1.intron1;Parent=g14082.t1
HiC_scaffold_4	gmst	intron	102802981	102803903	35.311323	-	0	ID=g14082.t2.intron1;Parent=g14082.t2
HiC_scaffold_4	AUGUSTUS	exon	102803904	102804056	.	-	.	ID=g14082.t1.exon2;Parent=g14082.t1
HiC_scaffold_4	AUGUSTUS	CDS	102803904	102804056	1.0	-	0	ID=g14082.t1.CDS2;Parent=g14082.t1
HiC_scaffold_4	gmst	CDS	102803904	102804056	35.311323	-	0	ID=g14082.t2.CDS2;Parent=g14082.t2
HiC_scaffold_4	gmst	exon	102803904	102804056	35.311323	-	0	ID=g14082.t2.exon2;Parent=g14082.t2
HiC_scaffold_4	AUGUSTUS	intron	102804057	102808413	1.0	-	.	ID=g14082.t1.intron2;Parent=g14082.t1
HiC_scaffold_4	gmst	intron	102804057	102808634	35.311323	-	0	ID=g14082.t2.intron2;Parent=g14082.t2
HiC_scaffold_4	AUGUSTUS	exon	102808414	102808416	.	-	.	ID=g14082.t1.exon3;Parent=g14082.t1
HiC_scaffold_4	AUGUSTUS	start_codon	102808414	102808416	.	-	0	ID=g14082.t1.start1;Parent=g14082.t1
HiC_scaffold_4	AUGUSTUS	CDS	102808414	102808416	1.0	-	0	ID=g14082.t1.CDS3;Parent=g14082.t1
HiC_scaffold_4	gmst	CDS	102808635	102808739	35.311323	-	0	ID=g14082.t2.CDS3;Parent=g14082.t2
HiC_scaffold_4	gmst	exon	102808635	102808739	35.311323	-	0	ID=g14082.t2.exon3;Parent=g14082.t2
HiC_scaffold_4	gmst	start_codon	102808737	102808739	35.311323	-	0	ID=g14082.t2.start1;Parent=g14082.t2
HiC_scaffold_4	AUGUSTUS	stop_codon	102867381	102867383	.	-	0	ID=g14083.t1.stop1;Parent=g14083.t1
HiC_scaffold_4	AUGUSTUS	exon	102867381	102869948	.	-	.	ID=g14083.t1.exon1;Parent=g14083.t1
HiC_scaffold_4	AUGUSTUS	CDS	102867381	102869948	1.0	-	0	ID=g14083.t1.CDS1;Parent=g14083.t1
HiC_scaffold_4	AUGUSTUS	gene	102867381	102870574	.	-	.	ID=g14083
HiC_scaffold_4	AUGUSTUS	mRNA	102867381	102870574	1.0	-	.	ID=g14083.t1;Parent=g14083;em_target=9668.ENSMPUP00000003472;em_score=1784.6;em_evalue=0.0;em_tcov=.;em_OGs=29KQW@1|root,2RU01@2759|Eukaryota,39U0A@33154|Opisthokonta,3BIKC@33208|Metazoa,3D229@33213|Bilateria,47Z39@7711|Chordata,499GN@7742|Vertebrata,3J7RE@40674|Mammalia,3EUCB@33554|Carnivora;em_COG_cat=S;em_desc=Trichohyalin-like;em_max_annot_lvl=33208|Metazoa;em_Preferred_name=TCHHL1;em_PFAMs=S_100;em_GOs=GO:0000027,GO:0005575,GO:0006139,GO:0006364,GO:0006396,GO:0006725,GO:0006807,GO:0006996,GO:0008150,GO:0008152,GO:0009987,GO:0010467,GO:0016043,GO:0016070,GO:0016072,GO:0022607,GO:0022613,GO:0022618,GO:0030684,GO:0030687,GO:0032991,GO:0034470,GO:0034622,GO:0034641,GO:0034660,GO:0042254,GO:0042255,GO:0042273,GO:0043170,GO:0043933,GO:0044085,GO:0044237,GO:0044238,GO:0046483,GO:0065003,GO:0070925,GO:0071704,GO:0071826,GO:0071840,GO:0090304,GO:1901360,GO:1990904
HiC_scaffold_4	AUGUSTUS	intron	102869949	102870436	1.0	-	.	ID=g14083.t1.intron1;Parent=g14083.t1
HiC_scaffold_4	AUGUSTUS	exon	102870437	102870574	.	-	.	ID=g14083.t1.exon2;Parent=g14083.t1
HiC_scaffold_4	AUGUSTUS	CDS	102870437	102870574	1.0	-	0	ID=g14083.t1.CDS2;Parent=g14083.t1
HiC_scaffold_4	AUGUSTUS	start_codon	102870572	102870574	.	-	0	ID=g14083.t1.start1;Parent=g14083.t1
HiC_scaffold_4	AUGUSTUS	start_codon	102966541	102966543	.	+	0	ID=g14084.t1.start1;Parent=g14084.t1
HiC_scaffold_4	AUGUSTUS	gene	102966541	102966819	.	+	.	ID=g14084
HiC_scaffold_4	AUGUSTUS	exon	102966541	102966819	.	+	.	ID=g14084.t1.exon1;Parent=g14084.t1
HiC_scaffold_4	AUGUSTUS	mRNA	102966541	102966819	0.88	+	.	ID=g14084.t1;Parent=g14084
HiC_scaffold_4	AUGUSTUS	CDS	102966541	102966819	0.88	+	0	ID=g14084.t1.CDS1;Parent=g14084.t1
HiC_scaffold_4	AUGUSTUS	stop_codon	102966817	102966819	.	+	0	ID=g14084.t1.stop1;Parent=g14084.t1
HiC_scaffold_4	AUGUSTUS	stop_codon	102991566	102991568	.	-	0	ID=g14085.t1.stop1;Parent=g14085.t1
HiC_scaffold_4	AUGUSTUS	gene	102991566	102991988	.	-	.	ID=g14085
HiC_scaffold_4	AUGUSTUS	exon	102991566	102991988	.	-	.	ID=g14085.t1.exon1;Parent=g14085.t1
HiC_scaffold_4	AUGUSTUS	mRNA	102991566	102991988	1.0	-	.	ID=g14085.t1;Parent=g14085;em_target=9668.ENSMPUP00000003449;em_score=243.0;em_evalue=3.1e-75;em_tcov=.;em_OGs=KOG0819@1|root,KOG0819@2759|Eukaryota,38DK4@33154|Opisthokonta,3BI0C@33208|Metazoa,3CRGC@33213|Bilateria,47YW4@7711|Chordata,48XIZ@7742|Vertebrata,3J84U@40674|Mammalia,3EJ8E@33554|Carnivora;em_COG_cat=U;em_desc=Annexin A2;em_max_annot_lvl=33208|Metazoa;em_PFAMs=Annexin;em_KEGG_ko=ko:K17092;em_BRITE=ko00000,ko04131,ko04147;em_KEGG_TC=1.A.31.1.4,9.A.48.1;em_Preferred_name=ANXA2;em_GOs=GO:0001501,GO:0001503,GO:0001816,GO:0003157,GO:0003158,GO:0003348,GO:0003416,GO:0003417,GO:0003674,GO:0005215,GO:0005216,GO:0005244,GO:0005245,GO:0005261,GO:0005262,GO:0005488,GO:0005575,GO:0005576,GO:0005604,GO:0005623,GO:0005886,GO:0006810,GO:0006811,GO:0006812,GO:0006816,GO:0006873,GO:0006874,GO:0006875,GO:0007275,GO:0007507,GO:0008150,GO:0008324,GO:0009653,GO:0009887,GO:0009888,GO:0009987,GO:0010468,GO:0010755,GO:0010959,GO:0015075,GO:0015085,GO:0015267,GO:0015318,GO:0016020,GO:0016021,GO:0019222,GO:0019725,GO:0022803,GO:0022832,GO:0022836,GO:0022838,GO:0022839,GO:0022843,GO:0022857,GO:0022890,GO:0030001,GO:0030003,GO:0030154,GO:0030162,GO:0030282,GO:0030855,GO:0031012,GO:0031214,GO:0031224,GO:0031982,GO:0032330,GO:0032332,GO:0032501,GO:0032502,GO:0032879,GO:0032907,GO:0032991,GO:0034220,GO:0034702,GO:0034703,GO:0034704,GO:0035051,GO:0035265,GO:0036363,GO:0036366,GO:0040007,GO:0042592,GO:0043226,GO:0043227,GO:0043269,GO:0043270,GO:0044421,GO:0044425,GO:0044464,GO:0045446,GO:0045595,GO:0045597,GO:0046790,GO:0046873,GO:0048513,GO:0048518,GO:0048522,GO:0048589,GO:0048705,GO:0048731,GO:0048856,GO:0048869,GO:0048878,GO:0050789,GO:0050793,GO:0050794,GO:0050801,GO:0051049,GO:0051050,GO:0051094,GO:0051171,GO:0051179,GO:0051216,GO:0051234,GO:0051239,GO:0051240,GO:0051246,GO:0051480,GO:0051924,GO:0051928,GO:0055065,GO:0055074,GO:0055080,GO:0055082,GO:0055085,GO:0060255,GO:0060348,GO:0060349,GO:0060350,GO:0060351,GO:0060429,GO:0060956,GO:0061035,GO:0061036,GO:0061448,GO:0062023,GO:0065007,GO:0065008,GO:0070588,GO:0070613,GO:0070838,GO:0071604,GO:0071944,GO:0072359,GO:0072503,GO:0072507,GO:0072511,GO:0080090,GO:0098655,GO:0098660,GO:0098662,GO:0098771,GO:0098796,GO:0098868,GO:0099511,GO:1902495,GO:1903317,GO:1990351,GO:2000026
HiC_scaffold_4	AUGUSTUS	CDS	102991566	102991988	1.0	-	0	ID=g14085.t1.CDS1;Parent=g14085.t1
HiC_scaffold_4	AUGUSTUS	start_codon	102991986	102991988	.	-	0	ID=g14085.t1.start1;Parent=g14085.t1
HiC_scaffold_4	AUGUSTUS	stop_codon	103021269	103021271	.	-	0	ID=g14086.t1.stop1;Parent=g14086.t1
HiC_scaffold_4	AUGUSTUS	exon	103021269	103021910	.	-	.	ID=g14086.t1.exon1;Parent=g14086.t1
HiC_scaffold_4	AUGUSTUS	CDS	103021269	103021910	0.96	-	0	ID=g14086.t1.CDS1;Parent=g14086.t1
HiC_scaffold_4	AUGUSTUS	gene	103021269	103023005	.	-	.	ID=g14086
HiC_scaffold_4	AUGUSTUS	mRNA	103021269	103023005	0.96	-	.	ID=g14086.t1;Parent=g14086;em_target=9694.XP_007088233.1;em_score=498.9;em_evalue=3e-152;em_tcov=.;em_OGs=28I6U@1|root,2QQH0@2759|Eukaryota,39ZEA@33154|Opisthokonta,3BY3K@33208|Metazoa,3CX7U@33213|Bilateria,485H7@7711|Chordata,48UVJ@7742|Vertebrata,3J6NB@40674|Mammalia,3EMIT@33554|Carnivora;em_COG_cat=S;em_desc=S-100/ICaBP type calcium binding domain;em_max_annot_lvl=33208|Metazoa;em_Preferred_name=HRNR;em_PFAMs=Filaggrin,S_100;em_KEGG_ko=ko:K10384;em_BRITE=ko00000,ko04812;em_GOs=GO:0000323,GO:0001533,GO:0001775,GO:0002252,GO:0002263,GO:0002274,GO:0002275,GO:0002283,GO:0002366,GO:0002376,GO:0002443,GO:0002444,GO:0002446,GO:0005575,GO:0005576,GO:0005622,GO:0005623,GO:0005737,GO:0005764,GO:0005766,GO:0005773,GO:0005775,GO:0005886,GO:0006810,GO:0006887,GO:0006955,GO:0007275,GO:0008150,GO:0009987,GO:0012505,GO:0016020,GO:0016043,GO:0016192,GO:0030104,GO:0030141,GO:0031410,GO:0031974,GO:0031982,GO:0031983,GO:0032501,GO:0032502,GO:0032940,GO:0033561,GO:0034774,GO:0035578,GO:0036230,GO:0036457,GO:0042119,GO:0042582,GO:0042592,GO:0043163,GO:0043226,GO:0043227,GO:0043229,GO:0043231,GO:0043233,GO:0043299,GO:0043312,GO:0043588,GO:0044422,GO:0044424,GO:0044433,GO:0044437,GO:0044444,GO:0044446,GO:0044464,GO:0045055,GO:0045229,GO:0045321,GO:0046903,GO:0048471,GO:0048513,GO:0048731,GO:0048856,GO:0048871,GO:0048878,GO:0050878,GO:0050891,GO:0050896,GO:0051179,GO:0051234,GO:0060205,GO:0061436,GO:0065007,GO:0065008,GO:0070013,GO:0071840,GO:0071944,GO:0097708,GO:0099503
HiC_scaffold_4	AUGUSTUS	intron	103021911	103022004	0.97	-	.	ID=g14086.t1.intron1;Parent=g14086.t1
HiC_scaffold_4	AUGUSTUS	exon	103022005	103022223	.	-	.	ID=g14086.t1.exon2;Parent=g14086.t1
HiC_scaffold_4	AUGUSTUS	CDS	103022005	103022223	0.97	-	0	ID=g14086.t1.CDS2;Parent=g14086.t1
HiC_scaffold_4	AUGUSTUS	intron	103022224	103022867	1.0	-	.	ID=g14086.t1.intron2;Parent=g14086.t1
HiC_scaffold_4	AUGUSTUS	exon	103022868	103023005	.	-	.	ID=g14086.t1.exon3;Parent=g14086.t1
HiC_scaffold_4	AUGUSTUS	CDS	103022868	103023005	1.0	-	0	ID=g14086.t1.CDS3;Parent=g14086.t1
HiC_scaffold_4	AUGUSTUS	start_codon	103023003	103023005	.	-	0	ID=g14086.t1.start1;Parent=g14086.t1
HiC_scaffold_4	AUGUSTUS	stop_codon	103257161	103257163	.	-	0	ID=g14087.t1.stop1;Parent=g14087.t1
HiC_scaffold_4	AUGUSTUS	exon	103257161	103258486	.	-	.	ID=g14087.t1.exon1;Parent=g14087.t1
HiC_scaffold_4	AUGUSTUS	CDS	103257161	103258486	1.0	-	0	ID=g14087.t1.CDS1;Parent=g14087.t1
HiC_scaffold_4	AUGUSTUS	gene	103257161	103259758	.	-	.	ID=g14087
HiC_scaffold_4	AUGUSTUS	mRNA	103257161	103259758	1.0	-	.	ID=g14087.t1;Parent=g14087;em_target=9668.ENSMPUP00000011804;em_score=992.3;em_evalue=9.7e-302;em_tcov=.;em_OGs=2CZKH@1|root,2SATM@2759|Eukaryota,39Y7U@33154|Opisthokonta,3BT1N@33208|Metazoa,3D1KW@33213|Bilateria,48BWA@7711|Chordata,49934@7742|Vertebrata,3J55J@40674|Mammalia,3ETV9@33554|Carnivora;em_COG_cat=S;em_desc=Cornulin;em_max_annot_lvl=33208|Metazoa;em_Preferred_name=CRNN;em_PFAMs=S_100;em_GOs=GO:0003674,GO:0005488,GO:0005509,GO:0005575,GO:0005622,GO:0005623,GO:0005737,GO:0006950,GO:0007155,GO:0008150,GO:0009266,GO:0009408,GO:0009628,GO:0016020,GO:0022610,GO:0043167,GO:0043169,GO:0044424,GO:0044464,GO:0046872,GO:0050896,GO:0098609
HiC_scaffold_4	AUGUSTUS	intron	103258487	103259620	1.0	-	.	ID=g14087.t1.intron1;Parent=g14087.t1
HiC_scaffold_4	AUGUSTUS	exon	103259621	103259758	.	-	.	ID=g14087.t1.exon2;Parent=g14087.t1
HiC_scaffold_4	AUGUSTUS	CDS	103259621	103259758	1.0	-	0	ID=g14087.t1.CDS2;Parent=g14087.t1
HiC_scaffold_4	AUGUSTUS	start_codon	103259756	103259758	.	-	0	ID=g14087.t1.start1;Parent=g14087.t1
HiC_scaffold_4	AUGUSTUS	start_codon	103505166	103505168	.	+	0	ID=g14088.t1.start1;Parent=g14088.t1
HiC_scaffold_4	AUGUSTUS	exon	103505166	103505225	.	+	.	ID=g14088.t1.exon1;Parent=g14088.t1
HiC_scaffold_4	AUGUSTUS	CDS	103505166	103505225	0.83	+	0	ID=g14088.t1.CDS1;Parent=g14088.t1
HiC_scaffold_4	AUGUSTUS	gene	103505166	103529905	.	+	.	ID=g14088
HiC_scaffold_4	AUGUSTUS	mRNA	103505166	103529905	.	+	.	ID=g14088.t1;Parent=g14088;em_target=9707.XP_004415869.1;em_score=425.3;em_evalue=3.5e-130;em_tcov=.;em_OGs=KOG4726@1|root,KOG4726@2759|Eukaryota,3A26U@33154|Opisthokonta,3BZGG@33208|Metazoa,3CX1V@33213|Bilateria,48C5S@7711|Chordata,4977Z@7742|Vertebrata,3J2EU@40674|Mammalia,3EMI8@33554|Carnivora;em_COG_cat=W;em_desc=Skin-specific protein 32;em_max_annot_lvl=33208|Metazoa;em_Preferred_name=C1orf68;em_PFAMs=;em_GOs=GO:0001533,GO:0003674,GO:0005198,GO:0005575,GO:0005622,GO:0005623,GO:0005737,GO:0005886,GO:0006464,GO:0006807,GO:0007275,GO:0008150,GO:0008152,GO:0008544,GO:0009888,GO:0009913,GO:0009987,GO:0016020,GO:0018149,GO:0019538,GO:0030154,GO:0030216,GO:0030855,GO:0032501,GO:0032502,GO:0036211,GO:0043170,GO:0043412,GO:0043588,GO:0044237,GO:0044238,GO:0044260,GO:0044267,GO:0044424,GO:0044464,GO:0048513,GO:0048731,GO:0048856,GO:0048869,GO:0060429,GO:0071704,GO:0071944,GO:1901564
HiC_scaffold_4	AUGUSTUS	intron	103505226	103529104	0.75	+	.	ID=g14088.t1.intron1;Parent=g14088.t1
HiC_scaffold_4	AUGUSTUS	exon	103529105	103529905	.	+	.	ID=g14088.t1.exon2;Parent=g14088.t1
HiC_scaffold_4	AUGUSTUS	CDS	103529105	103529905	0.8	+	0	ID=g14088.t1.CDS2;Parent=g14088.t1
HiC_scaffold_4	AUGUSTUS	stop_codon	103529903	103529905	.	+	0	ID=g14088.t1.stop1;Parent=g14088.t1
HiC_scaffold_4	AUGUSTUS	start_codon	103695167	103695169	.	+	0	ID=g14089.t1.start1;Parent=g14089.t1
HiC_scaffold_4	AUGUSTUS	gene	103695167	103696183	.	+	.	ID=g14089
HiC_scaffold_4	AUGUSTUS	exon	103695167	103696183	.	+	.	ID=g14089.t1.exon1;Parent=g14089.t1
HiC_scaffold_4	AUGUSTUS	mRNA	103695167	103696183	1.0	+	.	ID=g14089.t1;Parent=g14089;em_target=9668.ENSMPUP00000018716;em_score=562.0;em_evalue=4.2e-172;em_tcov=.;em_OGs=2E0R2@1|root,2S84Y@2759|Eukaryota,3A3YR@33154|Opisthokonta,3BRYR@33208|Metazoa,3D668@33213|Bilateria,48BHB@7711|Chordata,499XM@7742|Vertebrata,3JDIC@40674|Mammalia,3EQ7H@33554|Carnivora;em_COG_cat=S;em_desc=Part of the insoluble cornified cell envelope (CE) of stratified squamous epithelia;em_max_annot_lvl=33208|Metazoa;em_Preferred_name=IVL;em_PFAMs=Involucrin,Involucrin2,Involucrin_N;em_GOs=GO:0001533,GO:0003674,GO:0005198,GO:0005488,GO:0005515,GO:0005575,GO:0005622,GO:0005623,GO:0005634,GO:0005654,GO:0005737,GO:0005813,GO:0005815,GO:0005829,GO:0005856,GO:0005886,GO:0006464,GO:0006807,GO:0007275,GO:0008150,GO:0008152,GO:0008219,GO:0008544,GO:0009314,GO:0009411,GO:0009416,GO:0009628,GO:0009888,GO:0009913,GO:0009987,GO:0010224,GO:0012501,GO:0015630,GO:0016020,GO:0016604,GO:0018149,GO:0018153,GO:0018193,GO:0018199,GO:0018205,GO:0018262,GO:0019538,GO:0030154,GO:0030216,GO:0030674,GO:0030855,GO:0031424,GO:0031974,GO:0031981,GO:0032501,GO:0032502,GO:0036211,GO:0043170,GO:0043226,GO:0043227,GO:0043228,GO:0043229,GO:0043231,GO:0043232,GO:0043233,GO:0043412,GO:0043588,GO:0044237,GO:0044238,GO:0044260,GO:0044267,GO:0044422,GO:0044424,GO:0044428,GO:0044430,GO:0044444,GO:0044446,GO:0044451,GO:0044464,GO:0048513,GO:0048731,GO:0048856,GO:0048869,GO:0050896,GO:0060090,GO:0060429,GO:0070013,GO:0070268,GO:0071704,GO:0071944,GO:1901564
HiC_scaffold_4	AUGUSTUS	CDS	103695167	103696183	1.0	+	0	ID=g14089.t1.CDS1;Parent=g14089.t1
HiC_scaffold_4	AUGUSTUS	stop_codon	103696181	103696183	.	+	0	ID=g14089.t1.stop1;Parent=g14089.t1
HiC_scaffold_4	AUGUSTUS	start_codon	103883927	103883929	.	+	0	ID=g14090.t1.start1;Parent=g14090.t1
HiC_scaffold_4	AUGUSTUS	gene	103883927	103884253	.	+	.	ID=g14090
HiC_scaffold_4	AUGUSTUS	mRNA	103883927	103884253	.	+	.	ID=g14090.t1;Parent=g14090;em_target=29073.XP_008693847.1;em_score=198.6;em_evalue=9.1e-62;em_tcov=.;em_OGs=2CD2N@1|root,2TDD1@2759|Eukaryota,3AA8K@33154|Opisthokonta,3BUXV@33208|Metazoa,3D8KY@33213|Bilateria,48FFX@7711|Chordata,49C8K@7742|Vertebrata,3JHGY@40674|Mammalia,3EVQW@33554|Carnivora;em_COG_cat=S;em_desc=Proline-rich protein 9;em_max_annot_lvl=33208|Metazoa;em_Preferred_name=PRR9;em_GOs=GO:0001533,GO:0003674,GO:0005198,GO:0005575,GO:0005622,GO:0005623,GO:0005737,GO:0005886,GO:0006464,GO:0006807,GO:0007275,GO:0008150,GO:0008152,GO:0008544,GO:0009888,GO:0009913,GO:0009987,GO:0016020,GO:0018149,GO:0019538,GO:0030154,GO:0030216,GO:0030855,GO:0032501,GO:0032502,GO:0036211,GO:0043170,GO:0043412,GO:0043588,GO:0044237,GO:0044238,GO:0044260,GO:0044267,GO:0044424,GO:0044464,GO:0048513,GO:0048731,GO:0048856,GO:0048869,GO:0060429,GO:0071704,GO:0071944,GO:1901564;em_PFAMs=
HiC_scaffold_4	AUGUSTUS	exon	103883927	103884253	.	+	.	ID=g14090.t1.exon1;Parent=g14090.t1
HiC_scaffold_4	AUGUSTUS	CDS	103883927	103884253	0.88	+	0	ID=g14090.t1.CDS1;Parent=g14090.t1
HiC_scaffold_4	AUGUSTUS	stop_codon	103884251	103884253	.	+	0	ID=g14090.t1.stop1;Parent=g14090.t1
HiC_scaffold_4	AUGUSTUS	start_codon	104458062	104458064	.	+	0	ID=g14091.t1.start1;Parent=g14091.t1
HiC_scaffold_4	AUGUSTUS	exon	104458062	104458094	.	+	.	ID=g14091.t1.exon1;Parent=g14091.t1
HiC_scaffold_4	AUGUSTUS	CDS	104458062	104458094	1.0	+	0	ID=g14091.t1.CDS1;Parent=g14091.t1
HiC_scaffold_4	AUGUSTUS	gene	104458062	104906494	.	+	.	ID=g14091
HiC_scaffold_4	AUGUSTUS	mRNA	104458062	104906494	0.7	+	.	ID=g14091.t1;Parent=g14091;em_target=29073.XP_008704892.1;em_score=1009.4;em_evalue=0.0;em_tcov=.;em_OGs=2CH21@1|root,2S0BG@2759|Eukaryota,39SCW@33154|Opisthokonta,3BI08@33208|Metazoa,3D0HA@33213|Bilateria,484MV@7711|Chordata,4948A@7742|Vertebrata,3J4FF@40674|Mammalia,3ERHY@33554|Carnivora;em_COG_cat=S;em_desc=DNA repair-scaffolding protein;em_max_annot_lvl=33208|Metazoa;em_Preferred_name=SPIDR;em_PFAMs=DUF4502,DUF4503;em_GOs=GO:0000018,GO:0000228,GO:0000724,GO:0000725,GO:0005575,GO:0005622,GO:0005623,GO:0005634,GO:0005654,GO:0005694,GO:0006139,GO:0006259,GO:0006281,GO:0006282,GO:0006302,GO:0006310,GO:0006725,GO:0006807,GO:0006950,GO:0006974,GO:0008150,GO:0008152,GO:0009314,GO:0009628,GO:0009719,GO:0009893,GO:0009987,GO:0010033,GO:0010035,GO:0010212,GO:0010243,GO:0010569,GO:0010604,GO:0014070,GO:0019219,GO:0019222,GO:0031323,GO:0031325,GO:0031334,GO:0031974,GO:0031981,GO:0032879,GO:0032880,GO:0033554,GO:0034641,GO:0035690,GO:0042221,GO:0042493,GO:0043170,GO:0043226,GO:0043227,GO:0043228,GO:0043229,GO:0043231,GO:0043232,GO:0043233,GO:0043254,GO:0043279,GO:0044087,GO:0044089,GO:0044237,GO:0044238,GO:0044260,GO:0044422,GO:0044424,GO:0044428,GO:0044446,GO:0044464,GO:0045739,GO:0045935,GO:0046483,GO:0048518,GO:0048522,GO:0048583,GO:0048584,GO:0050789,GO:0050794,GO:0050896,GO:0051052,GO:0051054,GO:0051128,GO:0051130,GO:0051171,GO:0051173,GO:0051716,GO:0060255,GO:0060341,GO:0065007,GO:0070013,GO:0070201,GO:0070202,GO:0070887,GO:0071214,GO:0071241,GO:0071310,GO:0071312,GO:0071407,GO:0071417,GO:0071478,GO:0071479,GO:0071495,GO:0071704,GO:0072710,GO:0072711,GO:0072757,GO:0080090,GO:0080134,GO:0080135,GO:0090304,GO:0097305,GO:0097306,GO:0097327,GO:0097329,GO:0104004,GO:1901360,GO:1901563,GO:1901698,GO:1901699,GO:1901700,GO:1901701,GO:1903827,GO:2000779,GO:2000781,GO:2001020,GO:2001022
HiC_scaffold_4	AUGUSTUS	intron	104458095	104555416	1.0	+	.	ID=g14091.t1.intron1;Parent=g14091.t1
HiC_scaffold_4	AUGUSTUS	exon	104555417	104555572	.	+	.	ID=g14091.t1.exon2;Parent=g14091.t1
HiC_scaffold_4	AUGUSTUS	CDS	104555417	104555572	1.0	+	0	ID=g14091.t1.CDS2;Parent=g14091.t1
HiC_scaffold_4	AUGUSTUS	intron	104555573	104556371	1.0	+	.	ID=g14091.t1.intron2;Parent=g14091.t1
HiC_scaffold_4	AUGUSTUS	exon	104556372	104556438	.	+	.	ID=g14091.t1.exon3;Parent=g14091.t1
HiC_scaffold_4	AUGUSTUS	CDS	104556372	104556438	1.0	+	0	ID=g14091.t1.CDS3;Parent=g14091.t1
HiC_scaffold_4	AUGUSTUS	intron	104556439	104570547	1.0	+	.	ID=g14091.t1.intron3;Parent=g14091.t1
HiC_scaffold_4	AUGUSTUS	exon	104570548	104570733	.	+	.	ID=g14091.t1.exon4;Parent=g14091.t1
HiC_scaffold_4	AUGUSTUS	CDS	104570548	104570733	1.0	+	2	ID=g14091.t1.CDS4;Parent=g14091.t1
HiC_scaffold_4	AUGUSTUS	intron	104570734	104581259	1.0	+	.	ID=g14091.t1.intron4;Parent=g14091.t1
HiC_scaffold_4	AUGUSTUS	exon	104581260	104581423	.	+	.	ID=g14091.t1.exon5;Parent=g14091.t1
HiC_scaffold_4	AUGUSTUS	CDS	104581260	104581423	1.0	+	2	ID=g14091.t1.CDS5;Parent=g14091.t1
HiC_scaffold_4	AUGUSTUS	intron	104581424	104711535	1.0	+	.	ID=g14091.t1.intron5;Parent=g14091.t1
HiC_scaffold_4	AUGUSTUS	exon	104711536	104711762	.	+	.	ID=g14091.t1.exon6;Parent=g14091.t1
HiC_scaffold_4	AUGUSTUS	CDS	104711536	104711762	1.0	+	0	ID=g14091.t1.CDS6;Parent=g14091.t1
HiC_scaffold_4	AUGUSTUS	intron	104711763	104736851	1.0	+	.	ID=g14091.t1.intron6;Parent=g14091.t1
HiC_scaffold_4	AUGUSTUS	exon	104736852	104736952	.	+	.	ID=g14091.t1.exon7;Parent=g14091.t1
HiC_scaffold_4	AUGUSTUS	CDS	104736852	104736952	1.0	+	1	ID=g14091.t1.CDS7;Parent=g14091.t1
HiC_scaffold_4	AUGUSTUS	intron	104736953	104769904	1.0	+	.	ID=g14091.t1.intron7;Parent=g14091.t1
HiC_scaffold_4	AUGUSTUS	exon	104769905	104770118	.	+	.	ID=g14091.t1.exon8;Parent=g14091.t1
HiC_scaffold_4	AUGUSTUS	CDS	104769905	104770118	1.0	+	2	ID=g14091.t1.CDS8;Parent=g14091.t1
HiC_scaffold_4	AUGUSTUS	intron	104770119	104904279	1.0	+	.	ID=g14091.t1.intron8;Parent=g14091.t1
HiC_scaffold_4	AUGUSTUS	exon	104904280	104904475	.	+	.	ID=g14091.t1.exon9;Parent=g14091.t1
HiC_scaffold_4	AUGUSTUS	CDS	104904280	104904475	1.0	+	1	ID=g14091.t1.CDS9;Parent=g14091.t1
HiC_scaffold_4	AUGUSTUS	intron	104904476	104906242	1.0	+	.	ID=g14091.t1.intron9;Parent=g14091.t1
HiC_scaffold_4	AUGUSTUS	exon	104906243	104906494	.	+	.	ID=g14091.t1.exon10;Parent=g14091.t1
HiC_scaffold_4	AUGUSTUS	CDS	104906243	104906494	0.7	+	0	ID=g14091.t1.CDS10;Parent=g14091.t1
HiC_scaffold_4	AUGUSTUS	stop_codon	104906492	104906494	.	+	0	ID=g14091.t1.stop1;Parent=g14091.t1
HiC_scaffold_4	AUGUSTUS	start_codon	104985298	104985300	.	+	0	ID=g14092.t1.start1;Parent=g14092.t1
HiC_scaffold_4	AUGUSTUS	exon	104985298	104985407	.	+	.	ID=g14092.t1.exon1;Parent=g14092.t1
HiC_scaffold_4	AUGUSTUS	CDS	104985298	104985407	1.0	+	0	ID=g14092.t1.CDS1;Parent=g14092.t1
HiC_scaffold_4	AUGUSTUS	gene	104985298	105047058	.	+	.	ID=g14092
HiC_scaffold_4	AUGUSTUS	mRNA	104985298	105047058	1.0	+	.	ID=g14092.t1;Parent=g14092;em_target=9713.XP_006734187.1;em_score=796.6;em_evalue=1.1e-242;em_tcov=.;em_OGs=2CH21@1|root,2S0BG@2759|Eukaryota,39SCW@33154|Opisthokonta,3BI08@33208|Metazoa,3D0HA@33213|Bilateria,484MV@7711|Chordata,4948A@7742|Vertebrata,3J4FF@40674|Mammalia,3ERHY@33554|Carnivora;em_COG_cat=S;em_desc=DNA repair-scaffolding protein;em_max_annot_lvl=33208|Metazoa;em_Preferred_name=SPIDR;em_PFAMs=DUF4502,DUF4503;em_GOs=GO:0000018,GO:0000228,GO:0000724,GO:0000725,GO:0005575,GO:0005622,GO:0005623,GO:0005634,GO:0005654,GO:0005694,GO:0006139,GO:0006259,GO:0006281,GO:0006282,GO:0006302,GO:0006310,GO:0006725,GO:0006807,GO:0006950,GO:0006974,GO:0008150,GO:0008152,GO:0009314,GO:0009628,GO:0009719,GO:0009893,GO:0009987,GO:0010033,GO:0010035,GO:0010212,GO:0010243,GO:0010569,GO:0010604,GO:0014070,GO:0019219,GO:0019222,GO:0031323,GO:0031325,GO:0031334,GO:0031974,GO:0031981,GO:0032879,GO:0032880,GO:0033554,GO:0034641,GO:0035690,GO:0042221,GO:0042493,GO:0043170,GO:0043226,GO:0043227,GO:0043228,GO:0043229,GO:0043231,GO:0043232,GO:0043233,GO:0043254,GO:0043279,GO:0044087,GO:0044089,GO:0044237,GO:0044238,GO:0044260,GO:0044422,GO:0044424,GO:0044428,GO:0044446,GO:0044464,GO:0045739,GO:0045935,GO:0046483,GO:0048518,GO:0048522,GO:0048583,GO:0048584,GO:0050789,GO:0050794,GO:0050896,GO:0051052,GO:0051054,GO:0051128,GO:0051130,GO:0051171,GO:0051173,GO:0051716,GO:0060255,GO:0060341,GO:0065007,GO:0070013,GO:0070201,GO:0070202,GO:0070887,GO:0071214,GO:0071241,GO:0071310,GO:0071312,GO:0071407,GO:0071417,GO:0071478,GO:0071479,GO:0071495,GO:0071704,GO:0072710,GO:0072711,GO:0072757,GO:0080090,GO:0080134,GO:0080135,GO:0090304,GO:0097305,GO:0097306,GO:0097327,GO:0097329,GO:0104004,GO:1901360,GO:1901563,GO:1901698,GO:1901699,GO:1901700,GO:1901701,GO:1903827,GO:2000779,GO:2000781,GO:2001020,GO:2001022
HiC_scaffold_4	AUGUSTUS	intron	104985408	105014195	1.0	+	.	ID=g14092.t1.intron1;Parent=g14092.t1
HiC_scaffold_4	AUGUSTUS	exon	105014196	105014283	.	+	.	ID=g14092.t1.exon2;Parent=g14092.t1
HiC_scaffold_4	AUGUSTUS	CDS	105014196	105014283	1.0	+	1	ID=g14092.t1.CDS2;Parent=g14092.t1
HiC_scaffold_4	AUGUSTUS	intron	105014284	105015439	1.0	+	.	ID=g14092.t1.intron2;Parent=g14092.t1
HiC_scaffold_4	AUGUSTUS	exon	105015440	105015583	.	+	.	ID=g14092.t1.exon3;Parent=g14092.t1
HiC_scaffold_4	AUGUSTUS	CDS	105015440	105015583	1.0	+	0	ID=g14092.t1.CDS3;Parent=g14092.t1
HiC_scaffold_4	AUGUSTUS	intron	105015584	105015675	1.0	+	.	ID=g14092.t1.intron3;Parent=g14092.t1
HiC_scaffold_4	AUGUSTUS	exon	105015676	105015735	.	+	.	ID=g14092.t1.exon4;Parent=g14092.t1
HiC_scaffold_4	AUGUSTUS	CDS	105015676	105015735	1.0	+	0	ID=g14092.t1.CDS4;Parent=g14092.t1
HiC_scaffold_4	AUGUSTUS	intron	105015736	105027616	1.0	+	.	ID=g14092.t1.intron4;Parent=g14092.t1
HiC_scaffold_4	AUGUSTUS	exon	105027617	105027803	.	+	.	ID=g14092.t1.exon5;Parent=g14092.t1
HiC_scaffold_4	AUGUSTUS	CDS	105027617	105027803	1.0	+	0	ID=g14092.t1.CDS5;Parent=g14092.t1
HiC_scaffold_4	AUGUSTUS	intron	105027804	105028491	1.0	+	.	ID=g14092.t1.intron5;Parent=g14092.t1
HiC_scaffold_4	AUGUSTUS	exon	105028492	105028644	.	+	.	ID=g14092.t1.exon6;Parent=g14092.t1
HiC_scaffold_4	AUGUSTUS	CDS	105028492	105028644	1.0	+	2	ID=g14092.t1.CDS6;Parent=g14092.t1
HiC_scaffold_4	AUGUSTUS	intron	105028645	105039414	1.0	+	.	ID=g14092.t1.intron6;Parent=g14092.t1
HiC_scaffold_4	AUGUSTUS	exon	105039415	105039508	.	+	.	ID=g14092.t1.exon7;Parent=g14092.t1
HiC_scaffold_4	AUGUSTUS	CDS	105039415	105039508	1.0	+	2	ID=g14092.t1.CDS7;Parent=g14092.t1
HiC_scaffold_4	AUGUSTUS	intron	105039509	105040512	1.0	+	.	ID=g14092.t1.intron7;Parent=g14092.t1
HiC_scaffold_4	AUGUSTUS	exon	105040513	105040627	.	+	.	ID=g14092.t1.exon8;Parent=g14092.t1
HiC_scaffold_4	AUGUSTUS	CDS	105040513	105040627	1.0	+	1	ID=g14092.t1.CDS8;Parent=g14092.t1
HiC_scaffold_4	AUGUSTUS	intron	105040628	105040929	1.0	+	.	ID=g14092.t1.intron8;Parent=g14092.t1
HiC_scaffold_4	AUGUSTUS	exon	105040930	105040983	.	+	.	ID=g14092.t1.exon9;Parent=g14092.t1
HiC_scaffold_4	AUGUSTUS	CDS	105040930	105040983	1.0	+	0	ID=g14092.t1.CDS9;Parent=g14092.t1
HiC_scaffold_4	AUGUSTUS	intron	105040984	105046902	1.0	+	.	ID=g14092.t1.intron9;Parent=g14092.t1
HiC_scaffold_4	AUGUSTUS	exon	105046903	105047058	.	+	.	ID=g14092.t1.exon10;Parent=g14092.t1
HiC_scaffold_4	AUGUSTUS	CDS	105046903	105047058	1.0	+	0	ID=g14092.t1.CDS10;Parent=g14092.t1
HiC_scaffold_4	AUGUSTUS	stop_codon	105047056	105047058	.	+	0	ID=g14092.t1.stop1;Parent=g14092.t1
HiC_scaffold_4	AUGUSTUS	stop_codon	105048871	105048873	.	-	0	ID=g14093.t1.stop1;Parent=g14093.t1
HiC_scaffold_4	AUGUSTUS	gene	105048871	105049692	.	-	.	ID=g14093
HiC_scaffold_4	AUGUSTUS	exon	105048871	105049692	.	-	.	ID=g14093.t1.exon1;Parent=g14093.t1
HiC_scaffold_4	AUGUSTUS	mRNA	105048871	105049692	1.0	-	.	ID=g14093.t1;Parent=g14093;em_target=9707.XP_004395805.1;em_score=567.7;em_evalue=1e-173;em_tcov=.;em_OGs=KOG3119@1|root,KOG3119@2759|Eukaryota,39T52@33154|Opisthokonta,3BNGN@33208|Metazoa,3CYHN@33213|Bilateria,48ASV@7711|Chordata,48XK9@7742|Vertebrata,3JG8E@40674|Mammalia,3ESE8@33554|Carnivora;em_COG_cat=K;em_desc=DNA-binding transcription factor activity;em_max_annot_lvl=33208|Metazoa;em_Preferred_name=CEBPD;em_KEGG_ko=ko:K10048,ko:K10050;em_BRITE=ko00000,ko00001,ko03000;em_PFAMs=bZIP_2;em_GOs=GO:0000976,GO:0000977,GO:0000978,GO:0000981,GO:0000982,GO:0000987,GO:0001012,GO:0001067,GO:0001077,GO:0001228,GO:0003674,GO:0003676,GO:0003677,GO:0003690,GO:0003700,GO:0005488,GO:0005575,GO:0005622,GO:0005623,GO:0005634,GO:0005654,GO:0006139,GO:0006351,GO:0006355,GO:0006357,GO:0006366,GO:0006725,GO:0006807,GO:0007154,GO:0007165,GO:0007166,GO:0008150,GO:0008152,GO:0009058,GO:0009059,GO:0009889,GO:0009891,GO:0009893,GO:0009987,GO:0010033,GO:0010467,GO:0010468,GO:0010556,GO:0010557,GO:0010604,GO:0010628,GO:0016070,GO:0018130,GO:0019219,GO:0019221,GO:0019222,GO:0019438,GO:0023052,GO:0031323,GO:0031325,GO:0031326,GO:0031328,GO:0031974,GO:0031981,GO:0032774,GO:0034097,GO:0034641,GO:0034645,GO:0034654,GO:0042221,GO:0043170,GO:0043226,GO:0043227,GO:0043229,GO:0043231,GO:0043233,GO:0043565,GO:0044212,GO:0044237,GO:0044238,GO:0044249,GO:0044260,GO:0044271,GO:0044422,GO:0044424,GO:0044428,GO:0044446,GO:0044464,GO:0045893,GO:0045935,GO:0045944,GO:0046483,GO:0048518,GO:0048522,GO:0050789,GO:0050794,GO:0050896,GO:0051171,GO:0051173,GO:0051252,GO:0051254,GO:0051716,GO:0060255,GO:0065007,GO:0070013,GO:0070887,GO:0071310,GO:0071345,GO:0071704,GO:0080090,GO:0090304,GO:0097159,GO:0097659,GO:0140110,GO:1901360,GO:1901362,GO:1901363,GO:1901576,GO:1902680,GO:1903506,GO:1903508,GO:1990837,GO:2000112,GO:2001141;em_KEGG_Pathway=ko04657,ko04668,ko05152,ko05202,map04657,map04668,map05152,map05202
HiC_scaffold_4	AUGUSTUS	CDS	105048871	105049692	1.0	-	0	ID=g14093.t1.CDS1;Parent=g14093.t1
HiC_scaffold_4	AUGUSTUS	start_codon	105049690	105049692	.	-	0	ID=g14093.t1.start1;Parent=g14093.t1
HiC_scaffold_4	AUGUSTUS	stop_codon	105090881	105090883	.	-	0	ID=g14094.t1.stop1;Parent=g14094.t1
HiC_scaffold_4	AUGUSTUS	stop_codon	105090881	105090883	.	-	0	ID=g14094.t2.stop1;Parent=g14094.t2
HiC_scaffold_4	AUGUSTUS	exon	105090881	105091085	.	-	.	ID=g14094.t1.exon1;Parent=g14094.t1
HiC_scaffold_4	AUGUSTUS	exon	105090881	105091085	.	-	.	ID=g14094.t2.exon1;Parent=g14094.t2
HiC_scaffold_4	AUGUSTUS	CDS	105090881	105091085	1.0	-	1	ID=g14094.t1.CDS1;Parent=g14094.t1
HiC_scaffold_4	AUGUSTUS	CDS	105090881	105091085	1.0	-	1	ID=g14094.t2.CDS1;Parent=g14094.t2
HiC_scaffold_4	AUGUSTUS	gene	105090881	105320539	.	-	.	ID=g14094
HiC_scaffold_4	AUGUSTUS	mRNA	105090881	105320539	1.0	-	.	ID=g14094.t1;Parent=g14094;em_target=9668.ENSMPUP00000001012;em_score=9159.5;em_evalue=0.0;em_tcov=.;em_OGs=COG5032@1|root,KOG0891@2759|Eukaryota,39P1Q@33154|Opisthokonta,3BBCQ@33208|Metazoa,3CY0U@33213|Bilateria,4832X@7711|Chordata,492HY@7742|Vertebrata,3J8SG@40674|Mammalia,3EGYU@33554|Carnivora;em_COG_cat=L;em_desc=protein kinase, DNA-activated, catalytic polypeptide;em_max_annot_lvl=33208|Metazoa;em_Preferred_name=PRKDC;em_EC=2.7.11.1;em_KEGG_ko=ko:K06642;em_KEGG_Pathway=ko03450,ko04110,map03450,map04110;em_KEGG_Module=M00297;em_BRITE=ko00000,ko00001,ko00002,ko01000,ko01001,ko03032,ko03400;em_PFAMs=FAT,FATC,NUC194,PI3_PI4_kinase;em_GOs=GO:0000003,GO:0000075,GO:0000077,GO:0000278,GO:0000723,GO:0000724,GO:0000725,GO:0000726,GO:0001756,GO:0001775,GO:0001817,GO:0001819,GO:0001932,GO:0001933,GO:0002200,GO:0002218,GO:0002244,GO:0002253,GO:0002320,GO:0002326,GO:0002328,GO:0002360,GO:0002376,GO:0002377,GO:0002440,GO:0002520,GO:0002521,GO:0002562,GO:0002568,GO:0002637,GO:0002638,GO:0002681,GO:0002682,GO:0002683,GO:0002684,GO:0002697,GO:0002698,GO:0002700,GO:0002701,GO:0003002,GO:0003006,GO:0003674,GO:0003676,GO:0003677,GO:0003690,GO:0003824,GO:0004672,GO:0004674,GO:0004677,GO:0005488,GO:0005515,GO:0005575,GO:0005622,GO:0005623,GO:0005634,GO:0005654,GO:0005667,GO:0005730,GO:0005737,GO:0005829,GO:0005958,GO:0006139,GO:0006259,GO:0006281,GO:0006302,GO:0006303,GO:0006310,GO:0006355,GO:0006357,GO:0006464,GO:0006468,GO:0006725,GO:0006793,GO:0006796,GO:0006807,GO:0006915,GO:0006950,GO:0006974,GO:0006996,GO:0007049,GO:0007093,GO:0007154,GO:0007165,GO:0007275,GO:0007346,GO:0007389,GO:0007399,GO:0007417,GO:0007420,GO:0007507,GO:0008134,GO:0008150,GO:0008152,GO:0008219,GO:0008283,GO:0008284,GO:0008630,GO:0009314,GO:0009628,GO:0009653,GO:0009719,GO:0009725,GO:0009790,GO:0009792,GO:0009888,GO:0009889,GO:0009891,GO:0009892,GO:0009893,GO:0009952,GO:0009987,GO:0010033,GO:0010212,GO:0010243,GO:0010332,GO:0010468,GO:0010556,GO:0010557,GO:0010563,GO:0010564,GO:0010604,GO:0010605,GO:0010623,GO:0010628,GO:0010941,GO:0010942,GO:0010948,GO:0012501,GO:0016043,GO:0016233,GO:0016301,GO:0016310,GO:0016444,GO:0016445,GO:0016447,GO:0016567,GO:0016740,GO:0016772,GO:0016773,GO:0018105,GO:0018193,GO:0018209,GO:0019219,GO:0019220,GO:0019222,GO:0019538,GO:0019899,GO:0019904,GO:0022402,GO:0022414,GO:0023052,GO:0030097,GO:0030098,GO:0030154,GO:0030183,GO:0030217,GO:0031323,GO:0031324,GO:0031325,GO:0031326,GO:0031328,GO:0031347,GO:0031349,GO:0031399,GO:0031400,GO:0031570,GO:0031571,GO:0031647,GO:0031648,GO:0031974,GO:0031981,GO:0032200,GO:0032268,GO:0032269,GO:0032446,GO:0032479,GO:0032481,GO:0032501,GO:0032502,GO:0032868,GO:0032869,GO:0032870,GO:0032991,GO:0032993,GO:0033077,GO:0033151,GO:0033152,GO:0033153,GO:0033554,GO:0034641,GO:0035234,GO:0035282,GO:0035556,GO:0036211,GO:0040008,GO:0042110,GO:0042113,GO:0042127,GO:0042221,GO:0042325,GO:0042326,GO:0042592,GO:0042752,GO:0042770,GO:0042981,GO:0043009,GO:0043065,GO:0043066,GO:0043067,GO:0043068,GO:0043069,GO:0043170,GO:0043226,GO:0043227,GO:0043228,GO:0043229,GO:0043231,GO:0043232,GO:0043233,GO:0043412,GO:0043434,GO:0044237,GO:0044238,GO:0044260,GO:0044267,GO:0044422,GO:0044424,GO:0044428,GO:0044444,GO:0044446,GO:0044464,GO:0044773,GO:0044774,GO:0044783,GO:0044819,GO:0045088,GO:0045089,GO:0045165,GO:0045321,GO:0045786,GO:0045893,GO:0045927,GO:0045930,GO:0045935,GO:0045936,GO:0045944,GO:0046483,GO:0046649,GO:0048145,GO:0048146,GO:0048468,GO:0048513,GO:0048518,GO:0048519,GO:0048522,GO:0048523,GO:0048534,GO:0048536,GO:0048538,GO:0048583,GO:0048584,GO:0048585,GO:0048638,GO:0048639,GO:0048646,GO:0048660,GO:0048731,GO:0048732,GO:0048856,GO:0048869,GO:0050776,GO:0050778,GO:0050789,GO:0050793,GO:0050794,GO:0050896,GO:0051093,GO:0051094,GO:0051171,GO:0051172,GO:0051173,GO:0051174,GO:0051239,GO:0051240,GO:0051246,GO:0051248,GO:0051252,GO:0051254,GO:0051276,GO:0051716,GO:0051726,GO:0060249,GO:0060255,GO:0060322,GO:0060429,GO:0060548,GO:0061053,GO:0065007,GO:0065008,GO:0070013,GO:0070419,GO:0070647,GO:0070887,GO:0071310,GO:0071375,GO:0071417,GO:0071495,GO:0071704,GO:0071840,GO:0072359,GO:0072395,GO:0072401,GO:0072413,GO:0072422,GO:0072431,GO:0080090,GO:0080134,GO:0080135,GO:0090304,GO:0090342,GO:0090344,GO:0097159,GO:0097190,GO:0097193,GO:0097681,GO:0140096,GO:1901360,GO:1901363,GO:1901564,GO:1901652,GO:1901653,GO:1901698,GO:1901699,GO:1901700,GO:1901701,GO:1901987,GO:1901988,GO:1901990,GO:1901991,GO:1902400,GO:1902402,GO:1902403,GO:1902680,GO:1902806,GO:1902807,GO:1903047,GO:1903506,GO:1903508,GO:1990391,GO:2000045,GO:2000112,GO:2000134,GO:2000772,GO:2000773,GO:2001141,GO:2001228,GO:2001229
HiC_scaffold_4	AUGUSTUS	mRNA	105090881	105320539	1.0	-	.	ID=g14094.t2;Parent=g14094;em_target=9668.ENSMPUP00000001012;em_score=9105.2;em_evalue=0.0;em_tcov=.;em_OGs=COG5032@1|root,KOG0891@2759|Eukaryota,39P1Q@33154|Opisthokonta,3BBCQ@33208|Metazoa,3CY0U@33213|Bilateria,4832X@7711|Chordata,492HY@7742|Vertebrata,3J8SG@40674|Mammalia,3EGYU@33554|Carnivora;em_COG_cat=L;em_desc=protein kinase, DNA-activated, catalytic polypeptide;em_max_annot_lvl=33208|Metazoa;em_Preferred_name=PRKDC;em_EC=2.7.11.1;em_KEGG_ko=ko:K06642;em_KEGG_Pathway=ko03450,ko04110,map03450,map04110;em_KEGG_Module=M00297;em_BRITE=ko00000,ko00001,ko00002,ko01000,ko01001,ko03032,ko03400;em_PFAMs=FAT,FATC,NUC194,PI3_PI4_kinase;em_GOs=GO:0000003,GO:0000075,GO:0000077,GO:0000278,GO:0000723,GO:0000724,GO:0000725,GO:0000726,GO:0001756,GO:0001775,GO:0001817,GO:0001819,GO:0001932,GO:0001933,GO:0002200,GO:0002218,GO:0002244,GO:0002253,GO:0002320,GO:0002326,GO:0002328,GO:0002360,GO:0002376,GO:0002377,GO:0002440,GO:0002520,GO:0002521,GO:0002562,GO:0002568,GO:0002637,GO:0002638,GO:0002681,GO:0002682,GO:0002683,GO:0002684,GO:0002697,GO:0002698,GO:0002700,GO:0002701,GO:0003002,GO:0003006,GO:0003674,GO:0003676,GO:0003677,GO:0003690,GO:0003824,GO:0004672,GO:0004674,GO:0004677,GO:0005488,GO:0005515,GO:0005575,GO:0005622,GO:0005623,GO:0005634,GO:0005654,GO:0005667,GO:0005730,GO:0005737,GO:0005829,GO:0005958,GO:0006139,GO:0006259,GO:0006281,GO:0006302,GO:0006303,GO:0006310,GO:0006355,GO:0006357,GO:0006464,GO:0006468,GO:0006725,GO:0006793,GO:0006796,GO:0006807,GO:0006915,GO:0006950,GO:0006974,GO:0006996,GO:0007049,GO:0007093,GO:0007154,GO:0007165,GO:0007275,GO:0007346,GO:0007389,GO:0007399,GO:0007417,GO:0007420,GO:0007507,GO:0008134,GO:0008150,GO:0008152,GO:0008219,GO:0008283,GO:0008284,GO:0008630,GO:0009314,GO:0009628,GO:0009653,GO:0009719,GO:0009725,GO:0009790,GO:0009792,GO:0009888,GO:0009889,GO:0009891,GO:0009892,GO:0009893,GO:0009952,GO:0009987,GO:0010033,GO:0010212,GO:0010243,GO:0010332,GO:0010468,GO:0010556,GO:0010557,GO:0010563,GO:0010564,GO:0010604,GO:0010605,GO:0010623,GO:0010628,GO:0010941,GO:0010942,GO:0010948,GO:0012501,GO:0016043,GO:0016233,GO:0016301,GO:0016310,GO:0016444,GO:0016445,GO:0016447,GO:0016567,GO:0016740,GO:0016772,GO:0016773,GO:0018105,GO:0018193,GO:0018209,GO:0019219,GO:0019220,GO:0019222,GO:0019538,GO:0019899,GO:0019904,GO:0022402,GO:0022414,GO:0023052,GO:0030097,GO:0030098,GO:0030154,GO:0030183,GO:0030217,GO:0031323,GO:0031324,GO:0031325,GO:0031326,GO:0031328,GO:0031347,GO:0031349,GO:0031399,GO:0031400,GO:0031570,GO:0031571,GO:0031647,GO:0031648,GO:0031974,GO:0031981,GO:0032200,GO:0032268,GO:0032269,GO:0032446,GO:0032479,GO:0032481,GO:0032501,GO:0032502,GO:0032868,GO:0032869,GO:0032870,GO:0032991,GO:0032993,GO:0033077,GO:0033151,GO:0033152,GO:0033153,GO:0033554,GO:0034641,GO:0035234,GO:0035282,GO:0035556,GO:0036211,GO:0040008,GO:0042110,GO:0042113,GO:0042127,GO:0042221,GO:0042325,GO:0042326,GO:0042592,GO:0042752,GO:0042770,GO:0042981,GO:0043009,GO:0043065,GO:0043066,GO:0043067,GO:0043068,GO:0043069,GO:0043170,GO:0043226,GO:0043227,GO:0043228,GO:0043229,GO:0043231,GO:0043232,GO:0043233,GO:0043412,GO:0043434,GO:0044237,GO:0044238,GO:0044260,GO:0044267,GO:0044422,GO:0044424,GO:0044428,GO:0044444,GO:0044446,GO:0044464,GO:0044773,GO:0044774,GO:0044783,GO:0044819,GO:0045088,GO:0045089,GO:0045165,GO:0045321,GO:0045786,GO:0045893,GO:0045927,GO:0045930,GO:0045935,GO:0045936,GO:0045944,GO:0046483,GO:0046649,GO:0048145,GO:0048146,GO:0048468,GO:0048513,GO:0048518,GO:0048519,GO:0048522,GO:0048523,GO:0048534,GO:0048536,GO:0048538,GO:0048583,GO:0048584,GO:0048585,GO:0048638,GO:0048639,GO:0048646,GO:0048660,GO:0048731,GO:0048732,GO:0048856,GO:0048869,GO:0050776,GO:0050778,GO:0050789,GO:0050793,GO:0050794,GO:0050896,GO:0051093,GO:0051094,GO:0051171,GO:0051172,GO:0051173,GO:0051174,GO:0051239,GO:0051240,GO:0051246,GO:0051248,GO:0051252,GO:0051254,GO:0051276,GO:0051716,GO:0051726,GO:0060249,GO:0060255,GO:0060322,GO:0060429,GO:0060548,GO:0061053,GO:0065007,GO:0065008,GO:0070013,GO:0070419,GO:0070647,GO:0070887,GO:0071310,GO:0071375,GO:0071417,GO:0071495,GO:0071704,GO:0071840,GO:0072359,GO:0072395,GO:0072401,GO:0072413,GO:0072422,GO:0072431,GO:0080090,GO:0080134,GO:0080135,GO:0090304,GO:0090342,GO:0090344,GO:0097159,GO:0097190,GO:0097193,GO:0097681,GO:0140096,GO:1901360,GO:1901363,GO:1901564,GO:1901652,GO:1901653,GO:1901698,GO:1901699,GO:1901700,GO:1901701,GO:1901987,GO:1901988,GO:1901990,GO:1901991,GO:1902400,GO:1902402,GO:1902403,GO:1902680,GO:1902806,GO:1902807,GO:1903047,GO:1903506,GO:1903508,GO:1990391,GO:2000045,GO:2000112,GO:2000134,GO:2000772,GO:2000773,GO:2001141,GO:2001228,GO:2001229
HiC_scaffold_4	AUGUSTUS	intron	105091086	105092927	1.0	-	.	ID=g14094.t1.intron1;Parent=g14094.t1
HiC_scaffold_4	AUGUSTUS	intron	105091086	105092927	1.0	-	.	ID=g14094.t2.intron1;Parent=g14094.t2
HiC_scaffold_4	AUGUSTUS	exon	105092928	105093067	.	-	.	ID=g14094.t1.exon2;Parent=g14094.t1
HiC_scaffold_4	AUGUSTUS	exon	105092928	105093067	.	-	.	ID=g14094.t2.exon2;Parent=g14094.t2
HiC_scaffold_4	AUGUSTUS	CDS	105092928	105093067	1.0	-	0	ID=g14094.t1.CDS2;Parent=g14094.t1
HiC_scaffold_4	AUGUSTUS	CDS	105092928	105093067	1.0	-	0	ID=g14094.t2.CDS2;Parent=g14094.t2
HiC_scaffold_4	AUGUSTUS	intron	105093068	105093526	1.0	-	.	ID=g14094.t1.intron2;Parent=g14094.t1
HiC_scaffold_4	AUGUSTUS	intron	105093068	105093526	1.0	-	.	ID=g14094.t2.intron2;Parent=g14094.t2
HiC_scaffold_4	AUGUSTUS	exon	105093527	105093715	.	-	.	ID=g14094.t1.exon3;Parent=g14094.t1
HiC_scaffold_4	AUGUSTUS	exon	105093527	105093715	.	-	.	ID=g14094.t2.exon3;Parent=g14094.t2
HiC_scaffold_4	AUGUSTUS	CDS	105093527	105093715	1.0	-	0	ID=g14094.t1.CDS3;Parent=g14094.t1
HiC_scaffold_4	AUGUSTUS	CDS	105093527	105093715	1.0	-	0	ID=g14094.t2.CDS3;Parent=g14094.t2
HiC_scaffold_4	AUGUSTUS	intron	105093716	105094316	1.0	-	.	ID=g14094.t1.intron3;Parent=g14094.t1
HiC_scaffold_4	AUGUSTUS	intron	105093716	105094316	1.0	-	.	ID=g14094.t2.intron3;Parent=g14094.t2
HiC_scaffold_4	AUGUSTUS	exon	105094317	105094518	.	-	.	ID=g14094.t1.exon4;Parent=g14094.t1
HiC_scaffold_4	AUGUSTUS	exon	105094317	105094518	.	-	.	ID=g14094.t2.exon4;Parent=g14094.t2
HiC_scaffold_4	AUGUSTUS	CDS	105094317	105094518	1.0	-	1	ID=g14094.t1.CDS4;Parent=g14094.t1
HiC_scaffold_4	AUGUSTUS	CDS	105094317	105094518	1.0	-	1	ID=g14094.t2.CDS4;Parent=g14094.t2
HiC_scaffold_4	AUGUSTUS	intron	105094519	105094593	1.0	-	.	ID=g14094.t1.intron4;Parent=g14094.t1
HiC_scaffold_4	AUGUSTUS	intron	105094519	105094593	1.0	-	.	ID=g14094.t2.intron4;Parent=g14094.t2
HiC_scaffold_4	AUGUSTUS	exon	105094594	105094665	.	-	.	ID=g14094.t1.exon5;Parent=g14094.t1
HiC_scaffold_4	AUGUSTUS	exon	105094594	105094665	.	-	.	ID=g14094.t2.exon5;Parent=g14094.t2
HiC_scaffold_4	AUGUSTUS	CDS	105094594	105094665	1.0	-	1	ID=g14094.t1.CDS5;Parent=g14094.t1
HiC_scaffold_4	AUGUSTUS	CDS	105094594	105094665	1.0	-	1	ID=g14094.t2.CDS5;Parent=g14094.t2
HiC_scaffold_4	AUGUSTUS	intron	105094666	105095087	1.0	-	.	ID=g14094.t1.intron5;Parent=g14094.t1
HiC_scaffold_4	AUGUSTUS	intron	105094666	105095087	1.0	-	.	ID=g14094.t2.intron5;Parent=g14094.t2
HiC_scaffold_4	AUGUSTUS	exon	105095088	105095177	.	-	.	ID=g14094.t1.exon6;Parent=g14094.t1
HiC_scaffold_4	AUGUSTUS	exon	105095088	105095177	.	-	.	ID=g14094.t2.exon6;Parent=g14094.t2
HiC_scaffold_4	AUGUSTUS	CDS	105095088	105095177	1.0	-	1	ID=g14094.t1.CDS6;Parent=g14094.t1
HiC_scaffold_4	AUGUSTUS	CDS	105095088	105095177	1.0	-	1	ID=g14094.t2.CDS6;Parent=g14094.t2
HiC_scaffold_4	AUGUSTUS	intron	105095178	105097276	1.0	-	.	ID=g14094.t1.intron6;Parent=g14094.t1
HiC_scaffold_4	AUGUSTUS	intron	105095178	105097276	1.0	-	.	ID=g14094.t2.intron6;Parent=g14094.t2
HiC_scaffold_4	AUGUSTUS	exon	105097277	105097369	.	-	.	ID=g14094.t1.exon7;Parent=g14094.t1
HiC_scaffold_4	AUGUSTUS	exon	105097277	105097369	.	-	.	ID=g14094.t2.exon7;Parent=g14094.t2
HiC_scaffold_4	AUGUSTUS	CDS	105097277	105097369	1.0	-	1	ID=g14094.t1.CDS7;Parent=g14094.t1
HiC_scaffold_4	AUGUSTUS	CDS	105097277	105097369	1.0	-	1	ID=g14094.t2.CDS7;Parent=g14094.t2
HiC_scaffold_4	AUGUSTUS	intron	105097370	105097677	1.0	-	.	ID=g14094.t1.intron7;Parent=g14094.t1
HiC_scaffold_4	AUGUSTUS	intron	105097370	105097677	1.0	-	.	ID=g14094.t2.intron7;Parent=g14094.t2
HiC_scaffold_4	AUGUSTUS	exon	105097678	105097898	.	-	.	ID=g14094.t1.exon8;Parent=g14094.t1
HiC_scaffold_4	AUGUSTUS	exon	105097678	105097898	.	-	.	ID=g14094.t2.exon8;Parent=g14094.t2
HiC_scaffold_4	AUGUSTUS	CDS	105097678	105097898	1.0	-	0	ID=g14094.t1.CDS8;Parent=g14094.t1
HiC_scaffold_4	AUGUSTUS	CDS	105097678	105097898	1.0	-	0	ID=g14094.t2.CDS8;Parent=g14094.t2
HiC_scaffold_4	AUGUSTUS	intron	105097899	105098597	1.0	-	.	ID=g14094.t1.intron8;Parent=g14094.t1
HiC_scaffold_4	AUGUSTUS	intron	105097899	105098597	1.0	-	.	ID=g14094.t2.intron8;Parent=g14094.t2
HiC_scaffold_4	AUGUSTUS	exon	105098598	105098665	.	-	.	ID=g14094.t1.exon9;Parent=g14094.t1
HiC_scaffold_4	AUGUSTUS	exon	105098598	105098665	.	-	.	ID=g14094.t2.exon9;Parent=g14094.t2
HiC_scaffold_4	AUGUSTUS	CDS	105098598	105098665	1.0	-	2	ID=g14094.t1.CDS9;Parent=g14094.t1
HiC_scaffold_4	AUGUSTUS	CDS	105098598	105098665	1.0	-	2	ID=g14094.t2.CDS9;Parent=g14094.t2
HiC_scaffold_4	AUGUSTUS	intron	105098666	105100238	1.0	-	.	ID=g14094.t1.intron9;Parent=g14094.t1
HiC_scaffold_4	AUGUSTUS	intron	105098666	105100238	1.0	-	.	ID=g14094.t2.intron9;Parent=g14094.t2
HiC_scaffold_4	AUGUSTUS	exon	105100239	105100443	.	-	.	ID=g14094.t1.exon10;Parent=g14094.t1
HiC_scaffold_4	AUGUSTUS	exon	105100239	105100443	.	-	.	ID=g14094.t2.exon10;Parent=g14094.t2
HiC_scaffold_4	AUGUSTUS	CDS	105100239	105100443	1.0	-	0	ID=g14094.t1.CDS10;Parent=g14094.t1
HiC_scaffold_4	AUGUSTUS	CDS	105100239	105100443	1.0	-	0	ID=g14094.t2.CDS10;Parent=g14094.t2
HiC_scaffold_4	AUGUSTUS	intron	105100444	105106024	1.0	-	.	ID=g14094.t1.intron10;Parent=g14094.t1
HiC_scaffold_4	AUGUSTUS	intron	105100444	105106024	1.0	-	.	ID=g14094.t2.intron10;Parent=g14094.t2
HiC_scaffold_4	AUGUSTUS	exon	105106025	105106168	.	-	.	ID=g14094.t1.exon11;Parent=g14094.t1
HiC_scaffold_4	AUGUSTUS	exon	105106025	105106168	.	-	.	ID=g14094.t2.exon11;Parent=g14094.t2
HiC_scaffold_4	AUGUSTUS	CDS	105106025	105106168	1.0	-	0	ID=g14094.t1.CDS11;Parent=g14094.t1
HiC_scaffold_4	AUGUSTUS	CDS	105106025	105106168	1.0	-	0	ID=g14094.t2.CDS11;Parent=g14094.t2
HiC_scaffold_4	AUGUSTUS	intron	105106169	105106265	1.0	-	.	ID=g14094.t1.intron11;Parent=g14094.t1
HiC_scaffold_4	AUGUSTUS	intron	105106169	105106265	1.0	-	.	ID=g14094.t2.intron11;Parent=g14094.t2
HiC_scaffold_4	AUGUSTUS	exon	105106266	105106353	.	-	.	ID=g14094.t1.exon12;Parent=g14094.t1
HiC_scaffold_4	AUGUSTUS	exon	105106266	105106353	.	-	.	ID=g14094.t2.exon12;Parent=g14094.t2
HiC_scaffold_4	AUGUSTUS	CDS	105106266	105106353	1.0	-	1	ID=g14094.t1.CDS12;Parent=g14094.t1
HiC_scaffold_4	AUGUSTUS	CDS	105106266	105106353	1.0	-	1	ID=g14094.t2.CDS12;Parent=g14094.t2
HiC_scaffold_4	AUGUSTUS	intron	105106354	105108167	1.0	-	.	ID=g14094.t1.intron12;Parent=g14094.t1
HiC_scaffold_4	AUGUSTUS	intron	105106354	105108167	1.0	-	.	ID=g14094.t2.intron12;Parent=g14094.t2
HiC_scaffold_4	AUGUSTUS	exon	105108168	105108379	.	-	.	ID=g14094.t1.exon13;Parent=g14094.t1
HiC_scaffold_4	AUGUSTUS	exon	105108168	105108379	.	-	.	ID=g14094.t2.exon13;Parent=g14094.t2
HiC_scaffold_4	AUGUSTUS	CDS	105108168	105108379	1.0	-	0	ID=g14094.t1.CDS13;Parent=g14094.t1
HiC_scaffold_4	AUGUSTUS	CDS	105108168	105108379	1.0	-	0	ID=g14094.t2.CDS13;Parent=g14094.t2
HiC_scaffold_4	AUGUSTUS	intron	105108380	105111433	1.0	-	.	ID=g14094.t1.intron13;Parent=g14094.t1
HiC_scaffold_4	AUGUSTUS	intron	105108380	105111433	1.0	-	.	ID=g14094.t2.intron13;Parent=g14094.t2
HiC_scaffold_4	AUGUSTUS	exon	105111434	105111594	.	-	.	ID=g14094.t1.exon14;Parent=g14094.t1
HiC_scaffold_4	AUGUSTUS	exon	105111434	105111594	.	-	.	ID=g14094.t2.exon14;Parent=g14094.t2
HiC_scaffold_4	AUGUSTUS	CDS	105111434	105111594	1.0	-	2	ID=g14094.t1.CDS14;Parent=g14094.t1
HiC_scaffold_4	AUGUSTUS	CDS	105111434	105111594	1.0	-	2	ID=g14094.t2.CDS14;Parent=g14094.t2
HiC_scaffold_4	AUGUSTUS	intron	105111595	105112615	1.0	-	.	ID=g14094.t1.intron14;Parent=g14094.t1
HiC_scaffold_4	AUGUSTUS	intron	105111595	105112615	1.0	-	.	ID=g14094.t2.intron14;Parent=g14094.t2
HiC_scaffold_4	AUGUSTUS	exon	105112616	105112796	.	-	.	ID=g14094.t1.exon15;Parent=g14094.t1
HiC_scaffold_4	AUGUSTUS	exon	105112616	105112796	.	-	.	ID=g14094.t2.exon15;Parent=g14094.t2
HiC_scaffold_4	AUGUSTUS	CDS	105112616	105112796	1.0	-	0	ID=g14094.t1.CDS15;Parent=g14094.t1
HiC_scaffold_4	AUGUSTUS	CDS	105112616	105112796	1.0	-	0	ID=g14094.t2.CDS15;Parent=g14094.t2
HiC_scaffold_4	AUGUSTUS	intron	105112797	105113607	1.0	-	.	ID=g14094.t1.intron15;Parent=g14094.t1
HiC_scaffold_4	AUGUSTUS	intron	105112797	105113607	1.0	-	.	ID=g14094.t2.intron15;Parent=g14094.t2
HiC_scaffold_4	AUGUSTUS	exon	105113608	105113798	.	-	.	ID=g14094.t1.exon16;Parent=g14094.t1
HiC_scaffold_4	AUGUSTUS	exon	105113608	105113798	.	-	.	ID=g14094.t2.exon16;Parent=g14094.t2
HiC_scaffold_4	AUGUSTUS	CDS	105113608	105113798	1.0	-	2	ID=g14094.t1.CDS16;Parent=g14094.t1
HiC_scaffold_4	AUGUSTUS	CDS	105113608	105113798	1.0	-	2	ID=g14094.t2.CDS16;Parent=g14094.t2
HiC_scaffold_4	AUGUSTUS	intron	105113799	105115727	1.0	-	.	ID=g14094.t1.intron16;Parent=g14094.t1
HiC_scaffold_4	AUGUSTUS	intron	105113799	105115727	1.0	-	.	ID=g14094.t2.intron16;Parent=g14094.t2
HiC_scaffold_4	AUGUSTUS	exon	105115728	105115902	.	-	.	ID=g14094.t1.exon17;Parent=g14094.t1
HiC_scaffold_4	AUGUSTUS	exon	105115728	105115902	.	-	.	ID=g14094.t2.exon17;Parent=g14094.t2
HiC_scaffold_4	AUGUSTUS	CDS	105115728	105115902	1.0	-	0	ID=g14094.t1.CDS17;Parent=g14094.t1
HiC_scaffold_4	AUGUSTUS	CDS	105115728	105115902	1.0	-	0	ID=g14094.t2.CDS17;Parent=g14094.t2
HiC_scaffold_4	AUGUSTUS	intron	105115903	105121203	1.0	-	.	ID=g14094.t1.intron17;Parent=g14094.t1
HiC_scaffold_4	AUGUSTUS	intron	105115903	105121203	1.0	-	.	ID=g14094.t2.intron17;Parent=g14094.t2
HiC_scaffold_4	AUGUSTUS	exon	105121204	105121393	.	-	.	ID=g14094.t1.exon18;Parent=g14094.t1
HiC_scaffold_4	AUGUSTUS	exon	105121204	105121393	.	-	.	ID=g14094.t2.exon18;Parent=g14094.t2
HiC_scaffold_4	AUGUSTUS	CDS	105121204	105121393	1.0	-	1	ID=g14094.t1.CDS18;Parent=g14094.t1
HiC_scaffold_4	AUGUSTUS	CDS	105121204	105121393	1.0	-	1	ID=g14094.t2.CDS18;Parent=g14094.t2
HiC_scaffold_4	AUGUSTUS	intron	105121394	105136104	1.0	-	.	ID=g14094.t1.intron18;Parent=g14094.t1
HiC_scaffold_4	AUGUSTUS	intron	105121394	105136104	1.0	-	.	ID=g14094.t2.intron18;Parent=g14094.t2
HiC_scaffold_4	AUGUSTUS	exon	105136105	105136216	.	-	.	ID=g14094.t1.exon19;Parent=g14094.t1
HiC_scaffold_4	AUGUSTUS	exon	105136105	105136216	.	-	.	ID=g14094.t2.exon19;Parent=g14094.t2
HiC_scaffold_4	AUGUSTUS	CDS	105136105	105136216	1.0	-	2	ID=g14094.t1.CDS19;Parent=g14094.t1
HiC_scaffold_4	AUGUSTUS	CDS	105136105	105136216	1.0	-	2	ID=g14094.t2.CDS19;Parent=g14094.t2
HiC_scaffold_4	AUGUSTUS	intron	105136217	105138023	1.0	-	.	ID=g14094.t1.intron19;Parent=g14094.t1
HiC_scaffold_4	AUGUSTUS	intron	105136217	105138023	1.0	-	.	ID=g14094.t2.intron19;Parent=g14094.t2
HiC_scaffold_4	AUGUSTUS	exon	105138024	105138132	.	-	.	ID=g14094.t1.exon20;Parent=g14094.t1
HiC_scaffold_4	AUGUSTUS	exon	105138024	105138132	.	-	.	ID=g14094.t2.exon20;Parent=g14094.t2
HiC_scaffold_4	AUGUSTUS	CDS	105138024	105138132	1.0	-	0	ID=g14094.t1.CDS20;Parent=g14094.t1
HiC_scaffold_4	AUGUSTUS	CDS	105138024	105138132	1.0	-	0	ID=g14094.t2.CDS20;Parent=g14094.t2
HiC_scaffold_4	AUGUSTUS	intron	105138133	105139122	1.0	-	.	ID=g14094.t1.intron20;Parent=g14094.t1
HiC_scaffold_4	AUGUSTUS	intron	105138133	105139122	1.0	-	.	ID=g14094.t2.intron20;Parent=g14094.t2
HiC_scaffold_4	AUGUSTUS	exon	105139123	105139347	.	-	.	ID=g14094.t1.exon21;Parent=g14094.t1
HiC_scaffold_4	AUGUSTUS	exon	105139123	105139347	.	-	.	ID=g14094.t2.exon21;Parent=g14094.t2
HiC_scaffold_4	AUGUSTUS	CDS	105139123	105139347	1.0	-	0	ID=g14094.t1.CDS21;Parent=g14094.t1
HiC_scaffold_4	AUGUSTUS	CDS	105139123	105139347	1.0	-	0	ID=g14094.t2.CDS21;Parent=g14094.t2
HiC_scaffold_4	AUGUSTUS	intron	105139348	105140235	1.0	-	.	ID=g14094.t1.intron21;Parent=g14094.t1
HiC_scaffold_4	AUGUSTUS	intron	105139348	105140235	1.0	-	.	ID=g14094.t2.intron21;Parent=g14094.t2
HiC_scaffold_4	AUGUSTUS	exon	105140236	105140424	.	-	.	ID=g14094.t1.exon22;Parent=g14094.t1
HiC_scaffold_4	AUGUSTUS	exon	105140236	105140424	.	-	.	ID=g14094.t2.exon22;Parent=g14094.t2
HiC_scaffold_4	AUGUSTUS	CDS	105140236	105140424	1.0	-	0	ID=g14094.t1.CDS22;Parent=g14094.t1
HiC_scaffold_4	AUGUSTUS	CDS	105140236	105140424	1.0	-	0	ID=g14094.t2.CDS22;Parent=g14094.t2
HiC_scaffold_4	AUGUSTUS	intron	105140425	105141290	1.0	-	.	ID=g14094.t1.intron22;Parent=g14094.t1
HiC_scaffold_4	AUGUSTUS	intron	105140425	105141290	1.0	-	.	ID=g14094.t2.intron22;Parent=g14094.t2
HiC_scaffold_4	AUGUSTUS	exon	105141291	105141429	.	-	.	ID=g14094.t1.exon23;Parent=g14094.t1
HiC_scaffold_4	AUGUSTUS	exon	105141291	105141429	.	-	.	ID=g14094.t2.exon23;Parent=g14094.t2
HiC_scaffold_4	AUGUSTUS	CDS	105141291	105141429	1.0	-	1	ID=g14094.t1.CDS23;Parent=g14094.t1
HiC_scaffold_4	AUGUSTUS	CDS	105141291	105141429	1.0	-	1	ID=g14094.t2.CDS23;Parent=g14094.t2
HiC_scaffold_4	AUGUSTUS	intron	105141430	105143818	1.0	-	.	ID=g14094.t1.intron23;Parent=g14094.t1
HiC_scaffold_4	AUGUSTUS	intron	105141430	105143818	1.0	-	.	ID=g14094.t2.intron23;Parent=g14094.t2
HiC_scaffold_4	AUGUSTUS	exon	105143819	105144024	.	-	.	ID=g14094.t1.exon24;Parent=g14094.t1
HiC_scaffold_4	AUGUSTUS	exon	105143819	105144024	.	-	.	ID=g14094.t2.exon24;Parent=g14094.t2
HiC_scaffold_4	AUGUSTUS	CDS	105143819	105144024	1.0	-	0	ID=g14094.t1.CDS24;Parent=g14094.t1
HiC_scaffold_4	AUGUSTUS	CDS	105143819	105144024	1.0	-	0	ID=g14094.t2.CDS24;Parent=g14094.t2
HiC_scaffold_4	AUGUSTUS	intron	105144025	105155757	1.0	-	.	ID=g14094.t1.intron24;Parent=g14094.t1
HiC_scaffold_4	AUGUSTUS	intron	105144025	105155757	1.0	-	.	ID=g14094.t2.intron24;Parent=g14094.t2
HiC_scaffold_4	AUGUSTUS	exon	105155758	105155937	.	-	.	ID=g14094.t1.exon25;Parent=g14094.t1
HiC_scaffold_4	AUGUSTUS	exon	105155758	105155937	.	-	.	ID=g14094.t2.exon25;Parent=g14094.t2
HiC_scaffold_4	AUGUSTUS	CDS	105155758	105155937	1.0	-	0	ID=g14094.t1.CDS25;Parent=g14094.t1
HiC_scaffold_4	AUGUSTUS	CDS	105155758	105155937	1.0	-	0	ID=g14094.t2.CDS25;Parent=g14094.t2
HiC_scaffold_4	AUGUSTUS	intron	105155938	105158792	1.0	-	.	ID=g14094.t1.intron25;Parent=g14094.t1
HiC_scaffold_4	AUGUSTUS	intron	105155938	105158792	1.0	-	.	ID=g14094.t2.intron25;Parent=g14094.t2
HiC_scaffold_4	AUGUSTUS	exon	105158793	105158924	.	-	.	ID=g14094.t1.exon26;Parent=g14094.t1
HiC_scaffold_4	AUGUSTUS	exon	105158793	105158924	.	-	.	ID=g14094.t2.exon26;Parent=g14094.t2
HiC_scaffold_4	AUGUSTUS	CDS	105158793	105158924	1.0	-	0	ID=g14094.t1.CDS26;Parent=g14094.t1
HiC_scaffold_4	AUGUSTUS	CDS	105158793	105158924	1.0	-	0	ID=g14094.t2.CDS26;Parent=g14094.t2
HiC_scaffold_4	AUGUSTUS	intron	105158925	105160928	1.0	-	.	ID=g14094.t1.intron26;Parent=g14094.t1
HiC_scaffold_4	AUGUSTUS	intron	105158925	105160928	1.0	-	.	ID=g14094.t2.intron26;Parent=g14094.t2
HiC_scaffold_4	AUGUSTUS	exon	105160929	105161041	.	-	.	ID=g14094.t1.exon27;Parent=g14094.t1
HiC_scaffold_4	AUGUSTUS	exon	105160929	105161041	.	-	.	ID=g14094.t2.exon27;Parent=g14094.t2
HiC_scaffold_4	AUGUSTUS	CDS	105160929	105161041	1.0	-	2	ID=g14094.t1.CDS27;Parent=g14094.t1
HiC_scaffold_4	AUGUSTUS	CDS	105160929	105161041	1.0	-	2	ID=g14094.t2.CDS27;Parent=g14094.t2
HiC_scaffold_4	AUGUSTUS	intron	105161042	105166158	1.0	-	.	ID=g14094.t1.intron27;Parent=g14094.t1
HiC_scaffold_4	AUGUSTUS	intron	105161042	105166158	1.0	-	.	ID=g14094.t2.intron27;Parent=g14094.t2
HiC_scaffold_4	AUGUSTUS	exon	105166159	105166371	.	-	.	ID=g14094.t1.exon28;Parent=g14094.t1
HiC_scaffold_4	AUGUSTUS	exon	105166159	105166371	.	-	.	ID=g14094.t2.exon28;Parent=g14094.t2
HiC_scaffold_4	AUGUSTUS	CDS	105166159	105166371	1.0	-	2	ID=g14094.t1.CDS28;Parent=g14094.t1
HiC_scaffold_4	AUGUSTUS	CDS	105166159	105166371	1.0	-	2	ID=g14094.t2.CDS28;Parent=g14094.t2
HiC_scaffold_4	AUGUSTUS	intron	105166372	105167507	1.0	-	.	ID=g14094.t1.intron28;Parent=g14094.t1
HiC_scaffold_4	AUGUSTUS	intron	105166372	105167507	1.0	-	.	ID=g14094.t2.intron28;Parent=g14094.t2
HiC_scaffold_4	AUGUSTUS	exon	105167508	105167697	.	-	.	ID=g14094.t1.exon29;Parent=g14094.t1
HiC_scaffold_4	AUGUSTUS	exon	105167508	105167697	.	-	.	ID=g14094.t2.exon29;Parent=g14094.t2
HiC_scaffold_4	AUGUSTUS	CDS	105167508	105167697	1.0	-	0	ID=g14094.t1.CDS29;Parent=g14094.t1
HiC_scaffold_4	AUGUSTUS	CDS	105167508	105167697	1.0	-	0	ID=g14094.t2.CDS29;Parent=g14094.t2
HiC_scaffold_4	AUGUSTUS	intron	105167698	105169370	1.0	-	.	ID=g14094.t1.intron29;Parent=g14094.t1
HiC_scaffold_4	AUGUSTUS	intron	105167698	105169370	1.0	-	.	ID=g14094.t2.intron29;Parent=g14094.t2
HiC_scaffold_4	AUGUSTUS	exon	105169371	105169578	.	-	.	ID=g14094.t1.exon30;Parent=g14094.t1
HiC_scaffold_4	AUGUSTUS	exon	105169371	105169578	.	-	.	ID=g14094.t2.exon30;Parent=g14094.t2
HiC_scaffold_4	AUGUSTUS	CDS	105169371	105169578	1.0	-	1	ID=g14094.t1.CDS30;Parent=g14094.t1
HiC_scaffold_4	AUGUSTUS	CDS	105169371	105169578	1.0	-	1	ID=g14094.t2.CDS30;Parent=g14094.t2
HiC_scaffold_4	AUGUSTUS	intron	105169579	105171362	1.0	-	.	ID=g14094.t1.intron30;Parent=g14094.t1
HiC_scaffold_4	AUGUSTUS	intron	105169579	105171362	1.0	-	.	ID=g14094.t2.intron30;Parent=g14094.t2
HiC_scaffold_4	AUGUSTUS	exon	105171363	105171461	.	-	.	ID=g14094.t1.exon31;Parent=g14094.t1
HiC_scaffold_4	AUGUSTUS	exon	105171363	105171461	.	-	.	ID=g14094.t2.exon31;Parent=g14094.t2
HiC_scaffold_4	AUGUSTUS	CDS	105171363	105171461	1.0	-	1	ID=g14094.t1.CDS31;Parent=g14094.t1
HiC_scaffold_4	AUGUSTUS	CDS	105171363	105171461	1.0	-	1	ID=g14094.t2.CDS31;Parent=g14094.t2
HiC_scaffold_4	AUGUSTUS	intron	105171462	105172498	1.0	-	.	ID=g14094.t1.intron31;Parent=g14094.t1
HiC_scaffold_4	AUGUSTUS	intron	105171462	105172498	1.0	-	.	ID=g14094.t2.intron31;Parent=g14094.t2
HiC_scaffold_4	AUGUSTUS	exon	105172499	105172672	.	-	.	ID=g14094.t1.exon32;Parent=g14094.t1
HiC_scaffold_4	AUGUSTUS	exon	105172499	105172672	.	-	.	ID=g14094.t2.exon32;Parent=g14094.t2
HiC_scaffold_4	AUGUSTUS	CDS	105172499	105172672	1.0	-	1	ID=g14094.t1.CDS32;Parent=g14094.t1
HiC_scaffold_4	AUGUSTUS	CDS	105172499	105172672	1.0	-	1	ID=g14094.t2.CDS32;Parent=g14094.t2
HiC_scaffold_4	AUGUSTUS	intron	105172673	105173788	1.0	-	.	ID=g14094.t1.intron32;Parent=g14094.t1
HiC_scaffold_4	AUGUSTUS	intron	105172673	105173788	1.0	-	.	ID=g14094.t2.intron32;Parent=g14094.t2
HiC_scaffold_4	AUGUSTUS	exon	105173789	105173938	.	-	.	ID=g14094.t1.exon33;Parent=g14094.t1
HiC_scaffold_4	AUGUSTUS	exon	105173789	105173938	.	-	.	ID=g14094.t2.exon33;Parent=g14094.t2
HiC_scaffold_4	AUGUSTUS	CDS	105173789	105173938	1.0	-	1	ID=g14094.t1.CDS33;Parent=g14094.t1
HiC_scaffold_4	AUGUSTUS	CDS	105173789	105173938	1.0	-	1	ID=g14094.t2.CDS33;Parent=g14094.t2
HiC_scaffold_4	AUGUSTUS	intron	105173939	105174023	1.0	-	.	ID=g14094.t1.intron33;Parent=g14094.t1
HiC_scaffold_4	AUGUSTUS	intron	105173939	105174023	1.0	-	.	ID=g14094.t2.intron33;Parent=g14094.t2
HiC_scaffold_4	AUGUSTUS	exon	105174024	105174148	.	-	.	ID=g14094.t1.exon34;Parent=g14094.t1
HiC_scaffold_4	AUGUSTUS	exon	105174024	105174148	.	-	.	ID=g14094.t2.exon34;Parent=g14094.t2
HiC_scaffold_4	AUGUSTUS	CDS	105174024	105174148	1.0	-	0	ID=g14094.t1.CDS34;Parent=g14094.t1
HiC_scaffold_4	AUGUSTUS	CDS	105174024	105174148	1.0	-	0	ID=g14094.t2.CDS34;Parent=g14094.t2
HiC_scaffold_4	AUGUSTUS	intron	105174149	105176609	1.0	-	.	ID=g14094.t1.intron34;Parent=g14094.t1
HiC_scaffold_4	AUGUSTUS	intron	105174149	105176609	1.0	-	.	ID=g14094.t2.intron34;Parent=g14094.t2
HiC_scaffold_4	AUGUSTUS	exon	105176610	105176721	.	-	.	ID=g14094.t1.exon35;Parent=g14094.t1
HiC_scaffold_4	AUGUSTUS	exon	105176610	105176721	.	-	.	ID=g14094.t2.exon35;Parent=g14094.t2
HiC_scaffold_4	AUGUSTUS	CDS	105176610	105176721	1.0	-	1	ID=g14094.t1.CDS35;Parent=g14094.t1
HiC_scaffold_4	AUGUSTUS	CDS	105176610	105176721	1.0	-	1	ID=g14094.t2.CDS35;Parent=g14094.t2
HiC_scaffold_4	AUGUSTUS	intron	105176722	105177594	1.0	-	.	ID=g14094.t1.intron35;Parent=g14094.t1
HiC_scaffold_4	AUGUSTUS	intron	105176722	105177594	1.0	-	.	ID=g14094.t2.intron35;Parent=g14094.t2
HiC_scaffold_4	AUGUSTUS	exon	105177595	105177726	.	-	.	ID=g14094.t1.exon36;Parent=g14094.t1
HiC_scaffold_4	AUGUSTUS	exon	105177595	105177726	.	-	.	ID=g14094.t2.exon36;Parent=g14094.t2
HiC_scaffold_4	AUGUSTUS	CDS	105177595	105177726	1.0	-	1	ID=g14094.t1.CDS36;Parent=g14094.t1
HiC_scaffold_4	AUGUSTUS	CDS	105177595	105177726	1.0	-	1	ID=g14094.t2.CDS36;Parent=g14094.t2
HiC_scaffold_4	AUGUSTUS	intron	105177727	105178327	1.0	-	.	ID=g14094.t1.intron36;Parent=g14094.t1
HiC_scaffold_4	AUGUSTUS	intron	105177727	105178327	1.0	-	.	ID=g14094.t2.intron36;Parent=g14094.t2
HiC_scaffold_4	AUGUSTUS	exon	105178328	105178479	.	-	.	ID=g14094.t1.exon37;Parent=g14094.t1
HiC_scaffold_4	AUGUSTUS	exon	105178328	105178479	.	-	.	ID=g14094.t2.exon37;Parent=g14094.t2
HiC_scaffold_4	AUGUSTUS	CDS	105178328	105178479	1.0	-	0	ID=g14094.t1.CDS37;Parent=g14094.t1
HiC_scaffold_4	AUGUSTUS	CDS	105178328	105178479	1.0	-	0	ID=g14094.t2.CDS37;Parent=g14094.t2
HiC_scaffold_4	AUGUSTUS	intron	105178480	105182503	1.0	-	.	ID=g14094.t1.intron37;Parent=g14094.t1
HiC_scaffold_4	AUGUSTUS	intron	105178480	105182503	1.0	-	.	ID=g14094.t2.intron37;Parent=g14094.t2
HiC_scaffold_4	AUGUSTUS	exon	105182504	105182647	.	-	.	ID=g14094.t1.exon38;Parent=g14094.t1
HiC_scaffold_4	AUGUSTUS	exon	105182504	105182647	.	-	.	ID=g14094.t2.exon38;Parent=g14094.t2
HiC_scaffold_4	AUGUSTUS	CDS	105182504	105182647	1.0	-	0	ID=g14094.t1.CDS38;Parent=g14094.t1
HiC_scaffold_4	AUGUSTUS	CDS	105182504	105182647	1.0	-	0	ID=g14094.t2.CDS38;Parent=g14094.t2
HiC_scaffold_4	AUGUSTUS	intron	105182648	105201789	1.0	-	.	ID=g14094.t1.intron38;Parent=g14094.t1
HiC_scaffold_4	AUGUSTUS	intron	105182648	105201789	1.0	-	.	ID=g14094.t2.intron38;Parent=g14094.t2
HiC_scaffold_4	AUGUSTUS	exon	105201790	105201909	.	-	.	ID=g14094.t1.exon39;Parent=g14094.t1
HiC_scaffold_4	AUGUSTUS	exon	105201790	105201909	.	-	.	ID=g14094.t2.exon39;Parent=g14094.t2
HiC_scaffold_4	AUGUSTUS	CDS	105201790	105201909	1.0	-	0	ID=g14094.t1.CDS39;Parent=g14094.t1
HiC_scaffold_4	AUGUSTUS	CDS	105201790	105201909	1.0	-	0	ID=g14094.t2.CDS39;Parent=g14094.t2
HiC_scaffold_4	AUGUSTUS	intron	105201910	105202105	1.0	-	.	ID=g14094.t1.intron39;Parent=g14094.t1
HiC_scaffold_4	AUGUSTUS	intron	105201910	105202105	1.0	-	.	ID=g14094.t2.intron39;Parent=g14094.t2
HiC_scaffold_4	AUGUSTUS	exon	105202106	105202240	.	-	.	ID=g14094.t1.exon40;Parent=g14094.t1
HiC_scaffold_4	AUGUSTUS	exon	105202106	105202240	.	-	.	ID=g14094.t2.exon40;Parent=g14094.t2
HiC_scaffold_4	AUGUSTUS	CDS	105202106	105202240	1.0	-	0	ID=g14094.t1.CDS40;Parent=g14094.t1
HiC_scaffold_4	AUGUSTUS	CDS	105202106	105202240	1.0	-	0	ID=g14094.t2.CDS40;Parent=g14094.t2
HiC_scaffold_4	AUGUSTUS	intron	105202241	105203625	1.0	-	.	ID=g14094.t1.intron40;Parent=g14094.t1
HiC_scaffold_4	AUGUSTUS	intron	105202241	105203625	1.0	-	.	ID=g14094.t2.intron40;Parent=g14094.t2
HiC_scaffold_4	AUGUSTUS	exon	105203626	105203774	.	-	.	ID=g14094.t1.exon41;Parent=g14094.t1
HiC_scaffold_4	AUGUSTUS	exon	105203626	105203774	.	-	.	ID=g14094.t2.exon41;Parent=g14094.t2
HiC_scaffold_4	AUGUSTUS	CDS	105203626	105203774	1.0	-	2	ID=g14094.t1.CDS41;Parent=g14094.t1
HiC_scaffold_4	AUGUSTUS	CDS	105203626	105203774	1.0	-	2	ID=g14094.t2.CDS41;Parent=g14094.t2
HiC_scaffold_4	AUGUSTUS	intron	105203775	105205066	1.0	-	.	ID=g14094.t1.intron41;Parent=g14094.t1
HiC_scaffold_4	AUGUSTUS	intron	105203775	105205066	1.0	-	.	ID=g14094.t2.intron41;Parent=g14094.t2
HiC_scaffold_4	AUGUSTUS	exon	105205067	105205139	.	-	.	ID=g14094.t1.exon42;Parent=g14094.t1
HiC_scaffold_4	AUGUSTUS	exon	105205067	105205139	.	-	.	ID=g14094.t2.exon42;Parent=g14094.t2
HiC_scaffold_4	AUGUSTUS	CDS	105205067	105205139	1.0	-	0	ID=g14094.t1.CDS42;Parent=g14094.t1
HiC_scaffold_4	AUGUSTUS	CDS	105205067	105205139	1.0	-	0	ID=g14094.t2.CDS42;Parent=g14094.t2
HiC_scaffold_4	AUGUSTUS	intron	105205140	105206240	1.0	-	.	ID=g14094.t1.intron42;Parent=g14094.t1
HiC_scaffold_4	AUGUSTUS	intron	105205140	105206240	1.0	-	.	ID=g14094.t2.intron42;Parent=g14094.t2
HiC_scaffold_4	AUGUSTUS	exon	105206241	105206306	.	-	.	ID=g14094.t1.exon43;Parent=g14094.t1
HiC_scaffold_4	AUGUSTUS	exon	105206241	105206306	.	-	.	ID=g14094.t2.exon43;Parent=g14094.t2
HiC_scaffold_4	AUGUSTUS	CDS	105206241	105206306	1.0	-	0	ID=g14094.t1.CDS43;Parent=g14094.t1
HiC_scaffold_4	AUGUSTUS	CDS	105206241	105206306	1.0	-	0	ID=g14094.t2.CDS43;Parent=g14094.t2
HiC_scaffold_4	AUGUSTUS	intron	105206307	105206535	1.0	-	.	ID=g14094.t1.intron43;Parent=g14094.t1
HiC_scaffold_4	AUGUSTUS	intron	105206307	105206535	1.0	-	.	ID=g14094.t2.intron43;Parent=g14094.t2
HiC_scaffold_4	AUGUSTUS	exon	105206536	105206704	.	-	.	ID=g14094.t1.exon44;Parent=g14094.t1
HiC_scaffold_4	AUGUSTUS	exon	105206536	105206704	.	-	.	ID=g14094.t2.exon44;Parent=g14094.t2
HiC_scaffold_4	AUGUSTUS	CDS	105206536	105206704	1.0	-	1	ID=g14094.t1.CDS44;Parent=g14094.t1
HiC_scaffold_4	AUGUSTUS	CDS	105206536	105206704	1.0	-	1	ID=g14094.t2.CDS44;Parent=g14094.t2
HiC_scaffold_4	AUGUSTUS	intron	105206705	105208750	1.0	-	.	ID=g14094.t1.intron44;Parent=g14094.t1
HiC_scaffold_4	AUGUSTUS	intron	105206705	105208750	1.0	-	.	ID=g14094.t2.intron44;Parent=g14094.t2
HiC_scaffold_4	AUGUSTUS	exon	105208751	105208929	.	-	.	ID=g14094.t1.exon45;Parent=g14094.t1
HiC_scaffold_4	AUGUSTUS	exon	105208751	105208929	.	-	.	ID=g14094.t2.exon45;Parent=g14094.t2
HiC_scaffold_4	AUGUSTUS	CDS	105208751	105208929	1.0	-	0	ID=g14094.t1.CDS45;Parent=g14094.t1
HiC_scaffold_4	AUGUSTUS	CDS	105208751	105208929	1.0	-	0	ID=g14094.t2.CDS45;Parent=g14094.t2
HiC_scaffold_4	AUGUSTUS	intron	105208930	105211877	1.0	-	.	ID=g14094.t1.intron45;Parent=g14094.t1
HiC_scaffold_4	AUGUSTUS	intron	105208930	105211877	1.0	-	.	ID=g14094.t2.intron45;Parent=g14094.t2
HiC_scaffold_4	AUGUSTUS	exon	105211878	105212085	.	-	.	ID=g14094.t1.exon46;Parent=g14094.t1
HiC_scaffold_4	AUGUSTUS	exon	105211878	105212085	.	-	.	ID=g14094.t2.exon46;Parent=g14094.t2
HiC_scaffold_4	AUGUSTUS	CDS	105211878	105212085	1.0	-	1	ID=g14094.t1.CDS46;Parent=g14094.t1
HiC_scaffold_4	AUGUSTUS	CDS	105211878	105212085	1.0	-	1	ID=g14094.t2.CDS46;Parent=g14094.t2
HiC_scaffold_4	AUGUSTUS	intron	105212086	105219833	1.0	-	.	ID=g14094.t1.intron46;Parent=g14094.t1
HiC_scaffold_4	AUGUSTUS	intron	105212086	105219833	1.0	-	.	ID=g14094.t2.intron46;Parent=g14094.t2
HiC_scaffold_4	AUGUSTUS	exon	105219834	105219916	.	-	.	ID=g14094.t2.exon47;Parent=g14094.t2
HiC_scaffold_4	AUGUSTUS	CDS	105219834	105219916	1.0	-	0	ID=g14094.t2.CDS47;Parent=g14094.t2
HiC_scaffold_4	AUGUSTUS	exon	105219834	105219961	.	-	.	ID=g14094.t1.exon47;Parent=g14094.t1
HiC_scaffold_4	AUGUSTUS	CDS	105219834	105219961	1.0	-	0	ID=g14094.t1.CDS47;Parent=g14094.t1
HiC_scaffold_4	AUGUSTUS	intron	105219917	105223128	1.0	-	.	ID=g14094.t2.intron47;Parent=g14094.t2
HiC_scaffold_4	AUGUSTUS	intron	105219962	105223128	1.0	-	.	ID=g14094.t1.intron47;Parent=g14094.t1
HiC_scaffold_4	AUGUSTUS	exon	105223129	105223296	.	-	.	ID=g14094.t1.exon48;Parent=g14094.t1
HiC_scaffold_4	AUGUSTUS	exon	105223129	105223296	.	-	.	ID=g14094.t2.exon48;Parent=g14094.t2
HiC_scaffold_4	AUGUSTUS	CDS	105223129	105223296	1.0	-	0	ID=g14094.t1.CDS48;Parent=g14094.t1
HiC_scaffold_4	AUGUSTUS	CDS	105223129	105223296	1.0	-	0	ID=g14094.t2.CDS48;Parent=g14094.t2
HiC_scaffold_4	AUGUSTUS	intron	105223297	105224373	1.0	-	.	ID=g14094.t1.intron48;Parent=g14094.t1
HiC_scaffold_4	AUGUSTUS	intron	105223297	105224373	1.0	-	.	ID=g14094.t2.intron48;Parent=g14094.t2
HiC_scaffold_4	AUGUSTUS	exon	105224374	105224478	.	-	.	ID=g14094.t1.exon49;Parent=g14094.t1
HiC_scaffold_4	AUGUSTUS	exon	105224374	105224478	.	-	.	ID=g14094.t2.exon49;Parent=g14094.t2
HiC_scaffold_4	AUGUSTUS	CDS	105224374	105224478	1.0	-	0	ID=g14094.t1.CDS49;Parent=g14094.t1
HiC_scaffold_4	AUGUSTUS	CDS	105224374	105224478	1.0	-	0	ID=g14094.t2.CDS49;Parent=g14094.t2
HiC_scaffold_4	AUGUSTUS	intron	105224479	105225082	1.0	-	.	ID=g14094.t1.intron49;Parent=g14094.t1
HiC_scaffold_4	AUGUSTUS	intron	105224479	105225082	1.0	-	.	ID=g14094.t2.intron49;Parent=g14094.t2
HiC_scaffold_4	AUGUSTUS	exon	105225083	105225268	.	-	.	ID=g14094.t1.exon50;Parent=g14094.t1
HiC_scaffold_4	AUGUSTUS	exon	105225083	105225268	.	-	.	ID=g14094.t2.exon50;Parent=g14094.t2
HiC_scaffold_4	AUGUSTUS	CDS	105225083	105225268	1.0	-	0	ID=g14094.t1.CDS50;Parent=g14094.t1
HiC_scaffold_4	AUGUSTUS	CDS	105225083	105225268	1.0	-	0	ID=g14094.t2.CDS50;Parent=g14094.t2
HiC_scaffold_4	AUGUSTUS	intron	105225269	105233222	1.0	-	.	ID=g14094.t1.intron50;Parent=g14094.t1
HiC_scaffold_4	AUGUSTUS	intron	105225269	105233222	1.0	-	.	ID=g14094.t2.intron50;Parent=g14094.t2
HiC_scaffold_4	AUGUSTUS	exon	105233223	105233426	.	-	.	ID=g14094.t1.exon51;Parent=g14094.t1
HiC_scaffold_4	AUGUSTUS	exon	105233223	105233426	.	-	.	ID=g14094.t2.exon51;Parent=g14094.t2
HiC_scaffold_4	AUGUSTUS	CDS	105233223	105233426	1.0	-	0	ID=g14094.t1.CDS51;Parent=g14094.t1
HiC_scaffold_4	AUGUSTUS	CDS	105233223	105233426	1.0	-	0	ID=g14094.t2.CDS51;Parent=g14094.t2
HiC_scaffold_4	AUGUSTUS	intron	105233427	105234243	1.0	-	.	ID=g14094.t1.intron51;Parent=g14094.t1
HiC_scaffold_4	AUGUSTUS	intron	105233427	105234243	1.0	-	.	ID=g14094.t2.intron51;Parent=g14094.t2
HiC_scaffold_4	AUGUSTUS	exon	105234244	105234402	.	-	.	ID=g14094.t1.exon52;Parent=g14094.t1
HiC_scaffold_4	AUGUSTUS	exon	105234244	105234402	.	-	.	ID=g14094.t2.exon52;Parent=g14094.t2
HiC_scaffold_4	AUGUSTUS	CDS	105234244	105234402	1.0	-	0	ID=g14094.t1.CDS52;Parent=g14094.t1
HiC_scaffold_4	AUGUSTUS	CDS	105234244	105234402	1.0	-	0	ID=g14094.t2.CDS52;Parent=g14094.t2
HiC_scaffold_4	AUGUSTUS	intron	105234403	105234848	1.0	-	.	ID=g14094.t1.intron52;Parent=g14094.t1
HiC_scaffold_4	AUGUSTUS	intron	105234403	105234848	1.0	-	.	ID=g14094.t2.intron52;Parent=g14094.t2
HiC_scaffold_4	AUGUSTUS	exon	105234849	105234981	.	-	.	ID=g14094.t1.exon53;Parent=g14094.t1
HiC_scaffold_4	AUGUSTUS	exon	105234849	105234981	.	-	.	ID=g14094.t2.exon53;Parent=g14094.t2
HiC_scaffold_4	AUGUSTUS	CDS	105234849	105234981	1.0	-	1	ID=g14094.t1.CDS53;Parent=g14094.t1
HiC_scaffold_4	AUGUSTUS	CDS	105234849	105234981	1.0	-	1	ID=g14094.t2.CDS53;Parent=g14094.t2
HiC_scaffold_4	AUGUSTUS	intron	105234982	105235395	1.0	-	.	ID=g14094.t1.intron53;Parent=g14094.t1
HiC_scaffold_4	AUGUSTUS	intron	105234982	105235395	1.0	-	.	ID=g14094.t2.intron53;Parent=g14094.t2
HiC_scaffold_4	AUGUSTUS	exon	105235396	105235607	.	-	.	ID=g14094.t1.exon54;Parent=g14094.t1
HiC_scaffold_4	AUGUSTUS	exon	105235396	105235607	.	-	.	ID=g14094.t2.exon54;Parent=g14094.t2
HiC_scaffold_4	AUGUSTUS	CDS	105235396	105235607	1.0	-	0	ID=g14094.t1.CDS54;Parent=g14094.t1
HiC_scaffold_4	AUGUSTUS	CDS	105235396	105235607	1.0	-	0	ID=g14094.t2.CDS54;Parent=g14094.t2
HiC_scaffold_4	AUGUSTUS	intron	105235608	105236342	1.0	-	.	ID=g14094.t1.intron54;Parent=g14094.t1
HiC_scaffold_4	AUGUSTUS	intron	105235608	105236342	1.0	-	.	ID=g14094.t2.intron54;Parent=g14094.t2
HiC_scaffold_4	AUGUSTUS	exon	105236343	105236566	.	-	.	ID=g14094.t1.exon55;Parent=g14094.t1
HiC_scaffold_4	AUGUSTUS	exon	105236343	105236566	.	-	.	ID=g14094.t2.exon55;Parent=g14094.t2
HiC_scaffold_4	AUGUSTUS	CDS	105236343	105236566	1.0	-	2	ID=g14094.t1.CDS55;Parent=g14094.t1
HiC_scaffold_4	AUGUSTUS	CDS	105236343	105236566	1.0	-	2	ID=g14094.t2.CDS55;Parent=g14094.t2
HiC_scaffold_4	AUGUSTUS	intron	105236567	105243141	1.0	-	.	ID=g14094.t1.intron55;Parent=g14094.t1
HiC_scaffold_4	AUGUSTUS	intron	105236567	105243141	1.0	-	.	ID=g14094.t2.intron55;Parent=g14094.t2
HiC_scaffold_4	AUGUSTUS	exon	105243142	105243396	.	-	.	ID=g14094.t1.exon56;Parent=g14094.t1
HiC_scaffold_4	AUGUSTUS	exon	105243142	105243396	.	-	.	ID=g14094.t2.exon56;Parent=g14094.t2
HiC_scaffold_4	AUGUSTUS	CDS	105243142	105243396	1.0	-	2	ID=g14094.t1.CDS56;Parent=g14094.t1
HiC_scaffold_4	AUGUSTUS	CDS	105243142	105243396	1.0	-	2	ID=g14094.t2.CDS56;Parent=g14094.t2
HiC_scaffold_4	AUGUSTUS	intron	105243397	105247034	1.0	-	.	ID=g14094.t1.intron56;Parent=g14094.t1
HiC_scaffold_4	AUGUSTUS	intron	105243397	105247034	1.0	-	.	ID=g14094.t2.intron56;Parent=g14094.t2
HiC_scaffold_4	AUGUSTUS	exon	105247035	105247168	.	-	.	ID=g14094.t1.exon57;Parent=g14094.t1
HiC_scaffold_4	AUGUSTUS	exon	105247035	105247168	.	-	.	ID=g14094.t2.exon57;Parent=g14094.t2
HiC_scaffold_4	AUGUSTUS	CDS	105247035	105247168	1.0	-	1	ID=g14094.t1.CDS57;Parent=g14094.t1
HiC_scaffold_4	AUGUSTUS	CDS	105247035	105247168	1.0	-	1	ID=g14094.t2.CDS57;Parent=g14094.t2
HiC_scaffold_4	AUGUSTUS	intron	105247169	105248295	1.0	-	.	ID=g14094.t1.intron57;Parent=g14094.t1
HiC_scaffold_4	AUGUSTUS	intron	105247169	105248295	1.0	-	.	ID=g14094.t2.intron57;Parent=g14094.t2
HiC_scaffold_4	AUGUSTUS	exon	105248296	105248395	.	-	.	ID=g14094.t1.exon58;Parent=g14094.t1
HiC_scaffold_4	AUGUSTUS	exon	105248296	105248395	.	-	.	ID=g14094.t2.exon58;Parent=g14094.t2
HiC_scaffold_4	AUGUSTUS	CDS	105248296	105248395	1.0	-	2	ID=g14094.t1.CDS58;Parent=g14094.t1
HiC_scaffold_4	AUGUSTUS	CDS	105248296	105248395	1.0	-	2	ID=g14094.t2.CDS58;Parent=g14094.t2
HiC_scaffold_4	AUGUSTUS	intron	105248396	105249876	1.0	-	.	ID=g14094.t1.intron58;Parent=g14094.t1
HiC_scaffold_4	AUGUSTUS	intron	105248396	105249876	1.0	-	.	ID=g14094.t2.intron58;Parent=g14094.t2
HiC_scaffold_4	AUGUSTUS	exon	105249877	105249971	.	-	.	ID=g14094.t1.exon59;Parent=g14094.t1
HiC_scaffold_4	AUGUSTUS	exon	105249877	105249971	.	-	.	ID=g14094.t2.exon59;Parent=g14094.t2
HiC_scaffold_4	AUGUSTUS	CDS	105249877	105249971	1.0	-	1	ID=g14094.t1.CDS59;Parent=g14094.t1
HiC_scaffold_4	AUGUSTUS	CDS	105249877	105249971	1.0	-	1	ID=g14094.t2.CDS59;Parent=g14094.t2
HiC_scaffold_4	AUGUSTUS	intron	105249972	105258289	1.0	-	.	ID=g14094.t1.intron59;Parent=g14094.t1
HiC_scaffold_4	AUGUSTUS	intron	105249972	105258289	1.0	-	.	ID=g14094.t2.intron59;Parent=g14094.t2
HiC_scaffold_4	AUGUSTUS	exon	105258290	105258516	.	-	.	ID=g14094.t1.exon60;Parent=g14094.t1
HiC_scaffold_4	AUGUSTUS	exon	105258290	105258516	.	-	.	ID=g14094.t2.exon60;Parent=g14094.t2
HiC_scaffold_4	AUGUSTUS	CDS	105258290	105258516	1.0	-	0	ID=g14094.t1.CDS60;Parent=g14094.t1
HiC_scaffold_4	AUGUSTUS	CDS	105258290	105258516	1.0	-	0	ID=g14094.t2.CDS60;Parent=g14094.t2
HiC_scaffold_4	AUGUSTUS	intron	105258517	105261966	1.0	-	.	ID=g14094.t1.intron60;Parent=g14094.t1
HiC_scaffold_4	AUGUSTUS	intron	105258517	105261966	1.0	-	.	ID=g14094.t2.intron60;Parent=g14094.t2
HiC_scaffold_4	AUGUSTUS	exon	105261967	105262074	.	-	.	ID=g14094.t1.exon61;Parent=g14094.t1
HiC_scaffold_4	AUGUSTUS	exon	105261967	105262074	.	-	.	ID=g14094.t2.exon61;Parent=g14094.t2
HiC_scaffold_4	AUGUSTUS	CDS	105261967	105262074	1.0	-	0	ID=g14094.t1.CDS61;Parent=g14094.t1
HiC_scaffold_4	AUGUSTUS	CDS	105261967	105262074	1.0	-	0	ID=g14094.t2.CDS61;Parent=g14094.t2
HiC_scaffold_4	AUGUSTUS	intron	105262075	105269297	1.0	-	.	ID=g14094.t1.intron61;Parent=g14094.t1
HiC_scaffold_4	AUGUSTUS	intron	105262075	105269297	1.0	-	.	ID=g14094.t2.intron61;Parent=g14094.t2
HiC_scaffold_4	AUGUSTUS	exon	105269298	105269450	.	-	.	ID=g14094.t1.exon62;Parent=g14094.t1
HiC_scaffold_4	AUGUSTUS	exon	105269298	105269450	.	-	.	ID=g14094.t2.exon62;Parent=g14094.t2
HiC_scaffold_4	AUGUSTUS	CDS	105269298	105269450	1.0	-	0	ID=g14094.t1.CDS62;Parent=g14094.t1
HiC_scaffold_4	AUGUSTUS	CDS	105269298	105269450	1.0	-	0	ID=g14094.t2.CDS62;Parent=g14094.t2
HiC_scaffold_4	AUGUSTUS	intron	105269451	105270163	1.0	-	.	ID=g14094.t1.intron62;Parent=g14094.t1
HiC_scaffold_4	AUGUSTUS	intron	105269451	105270163	1.0	-	.	ID=g14094.t2.intron62;Parent=g14094.t2
HiC_scaffold_4	AUGUSTUS	exon	105270164	105270327	.	-	.	ID=g14094.t1.exon63;Parent=g14094.t1
HiC_scaffold_4	AUGUSTUS	exon	105270164	105270327	.	-	.	ID=g14094.t2.exon63;Parent=g14094.t2
HiC_scaffold_4	AUGUSTUS	CDS	105270164	105270327	1.0	-	2	ID=g14094.t1.CDS63;Parent=g14094.t1
HiC_scaffold_4	AUGUSTUS	CDS	105270164	105270327	1.0	-	2	ID=g14094.t2.CDS63;Parent=g14094.t2
HiC_scaffold_4	AUGUSTUS	intron	105270328	105271300	1.0	-	.	ID=g14094.t1.intron63;Parent=g14094.t1
HiC_scaffold_4	AUGUSTUS	intron	105270328	105271300	1.0	-	.	ID=g14094.t2.intron63;Parent=g14094.t2
HiC_scaffold_4	AUGUSTUS	exon	105271301	105271391	.	-	.	ID=g14094.t1.exon64;Parent=g14094.t1
HiC_scaffold_4	AUGUSTUS	exon	105271301	105271391	.	-	.	ID=g14094.t2.exon64;Parent=g14094.t2
HiC_scaffold_4	AUGUSTUS	CDS	105271301	105271391	1.0	-	0	ID=g14094.t1.CDS64;Parent=g14094.t1
HiC_scaffold_4	AUGUSTUS	CDS	105271301	105271391	1.0	-	0	ID=g14094.t2.CDS64;Parent=g14094.t2
HiC_scaffold_4	AUGUSTUS	intron	105271392	105273661	1.0	-	.	ID=g14094.t1.intron64;Parent=g14094.t1
HiC_scaffold_4	AUGUSTUS	intron	105271392	105273661	1.0	-	.	ID=g14094.t2.intron64;Parent=g14094.t2
HiC_scaffold_4	AUGUSTUS	exon	105273662	105273768	.	-	.	ID=g14094.t1.exon65;Parent=g14094.t1
HiC_scaffold_4	AUGUSTUS	exon	105273662	105273768	.	-	.	ID=g14094.t2.exon65;Parent=g14094.t2
HiC_scaffold_4	AUGUSTUS	CDS	105273662	105273768	1.0	-	2	ID=g14094.t1.CDS65;Parent=g14094.t1
HiC_scaffold_4	AUGUSTUS	CDS	105273662	105273768	1.0	-	2	ID=g14094.t2.CDS65;Parent=g14094.t2
HiC_scaffold_4	AUGUSTUS	intron	105273769	105294253	1.0	-	.	ID=g14094.t1.intron65;Parent=g14094.t1
HiC_scaffold_4	AUGUSTUS	intron	105273769	105294253	1.0	-	.	ID=g14094.t2.intron65;Parent=g14094.t2
HiC_scaffold_4	AUGUSTUS	exon	105294254	105294413	.	-	.	ID=g14094.t1.exon66;Parent=g14094.t1
HiC_scaffold_4	AUGUSTUS	exon	105294254	105294413	.	-	.	ID=g14094.t2.exon66;Parent=g14094.t2
HiC_scaffold_4	AUGUSTUS	CDS	105294254	105294413	1.0	-	0	ID=g14094.t1.CDS66;Parent=g14094.t1
HiC_scaffold_4	AUGUSTUS	CDS	105294254	105294413	1.0	-	0	ID=g14094.t2.CDS66;Parent=g14094.t2
HiC_scaffold_4	AUGUSTUS	intron	105294414	105294826	1.0	-	.	ID=g14094.t1.intron66;Parent=g14094.t1
HiC_scaffold_4	AUGUSTUS	intron	105294414	105294826	1.0	-	.	ID=g14094.t2.intron66;Parent=g14094.t2
HiC_scaffold_4	AUGUSTUS	exon	105294827	105294946	.	-	.	ID=g14094.t1.exon67;Parent=g14094.t1
HiC_scaffold_4	AUGUSTUS	exon	105294827	105294946	.	-	.	ID=g14094.t2.exon67;Parent=g14094.t2
HiC_scaffold_4	AUGUSTUS	CDS	105294827	105294946	1.0	-	0	ID=g14094.t1.CDS67;Parent=g14094.t1
HiC_scaffold_4	AUGUSTUS	CDS	105294827	105294946	1.0	-	0	ID=g14094.t2.CDS67;Parent=g14094.t2
HiC_scaffold_4	AUGUSTUS	intron	105294947	105295380	1.0	-	.	ID=g14094.t1.intron67;Parent=g14094.t1
HiC_scaffold_4	AUGUSTUS	intron	105294947	105295380	1.0	-	.	ID=g14094.t2.intron67;Parent=g14094.t2
HiC_scaffold_4	AUGUSTUS	exon	105295381	105295467	.	-	.	ID=g14094.t1.exon68;Parent=g14094.t1
HiC_scaffold_4	AUGUSTUS	exon	105295381	105295467	.	-	.	ID=g14094.t2.exon68;Parent=g14094.t2
HiC_scaffold_4	AUGUSTUS	CDS	105295381	105295467	1.0	-	0	ID=g14094.t1.CDS68;Parent=g14094.t1
HiC_scaffold_4	AUGUSTUS	CDS	105295381	105295467	1.0	-	0	ID=g14094.t2.CDS68;Parent=g14094.t2
HiC_scaffold_4	AUGUSTUS	intron	105295468	105296209	1.0	-	.	ID=g14094.t1.intron68;Parent=g14094.t1
HiC_scaffold_4	AUGUSTUS	intron	105295468	105296209	1.0	-	.	ID=g14094.t2.intron68;Parent=g14094.t2
HiC_scaffold_4	AUGUSTUS	exon	105296210	105296369	.	-	.	ID=g14094.t1.exon69;Parent=g14094.t1
HiC_scaffold_4	AUGUSTUS	exon	105296210	105296369	.	-	.	ID=g14094.t2.exon69;Parent=g14094.t2
HiC_scaffold_4	AUGUSTUS	CDS	105296210	105296369	1.0	-	1	ID=g14094.t1.CDS69;Parent=g14094.t1
HiC_scaffold_4	AUGUSTUS	CDS	105296210	105296369	1.0	-	1	ID=g14094.t2.CDS69;Parent=g14094.t2
HiC_scaffold_4	AUGUSTUS	intron	105296370	105296701	1.0	-	.	ID=g14094.t1.intron69;Parent=g14094.t1
HiC_scaffold_4	AUGUSTUS	intron	105296370	105296701	1.0	-	.	ID=g14094.t2.intron69;Parent=g14094.t2
HiC_scaffold_4	AUGUSTUS	exon	105296702	105296817	.	-	.	ID=g14094.t1.exon70;Parent=g14094.t1
HiC_scaffold_4	AUGUSTUS	exon	105296702	105296817	.	-	.	ID=g14094.t2.exon70;Parent=g14094.t2
HiC_scaffold_4	AUGUSTUS	CDS	105296702	105296817	1.0	-	0	ID=g14094.t1.CDS70;Parent=g14094.t1
HiC_scaffold_4	AUGUSTUS	CDS	105296702	105296817	1.0	-	0	ID=g14094.t2.CDS70;Parent=g14094.t2
HiC_scaffold_4	AUGUSTUS	intron	105296818	105298528	1.0	-	.	ID=g14094.t1.intron70;Parent=g14094.t1
HiC_scaffold_4	AUGUSTUS	intron	105296818	105298528	1.0	-	.	ID=g14094.t2.intron70;Parent=g14094.t2
HiC_scaffold_4	AUGUSTUS	exon	105298529	105298681	.	-	.	ID=g14094.t1.exon71;Parent=g14094.t1
HiC_scaffold_4	AUGUSTUS	exon	105298529	105298681	.	-	.	ID=g14094.t2.exon71;Parent=g14094.t2
HiC_scaffold_4	AUGUSTUS	CDS	105298529	105298681	1.0	-	0	ID=g14094.t1.CDS71;Parent=g14094.t1
HiC_scaffold_4	AUGUSTUS	CDS	105298529	105298681	1.0	-	0	ID=g14094.t2.CDS71;Parent=g14094.t2
HiC_scaffold_4	AUGUSTUS	intron	105298682	105300094	1.0	-	.	ID=g14094.t1.intron71;Parent=g14094.t1
HiC_scaffold_4	AUGUSTUS	intron	105298682	105300094	1.0	-	.	ID=g14094.t2.intron71;Parent=g14094.t2
HiC_scaffold_4	AUGUSTUS	exon	105300095	105300220	.	-	.	ID=g14094.t1.exon72;Parent=g14094.t1
HiC_scaffold_4	AUGUSTUS	exon	105300095	105300220	.	-	.	ID=g14094.t2.exon72;Parent=g14094.t2
HiC_scaffold_4	AUGUSTUS	CDS	105300095	105300220	1.0	-	0	ID=g14094.t1.CDS72;Parent=g14094.t1
HiC_scaffold_4	AUGUSTUS	CDS	105300095	105300220	1.0	-	0	ID=g14094.t2.CDS72;Parent=g14094.t2
HiC_scaffold_4	AUGUSTUS	intron	105300221	105300835	1.0	-	.	ID=g14094.t1.intron72;Parent=g14094.t1
HiC_scaffold_4	AUGUSTUS	intron	105300221	105300835	1.0	-	.	ID=g14094.t2.intron72;Parent=g14094.t2
HiC_scaffold_4	AUGUSTUS	exon	105300836	105300885	.	-	.	ID=g14094.t1.exon73;Parent=g14094.t1
HiC_scaffold_4	AUGUSTUS	exon	105300836	105300885	.	-	.	ID=g14094.t2.exon73;Parent=g14094.t2
HiC_scaffold_4	AUGUSTUS	CDS	105300836	105300885	1.0	-	2	ID=g14094.t1.CDS73;Parent=g14094.t1
HiC_scaffold_4	AUGUSTUS	CDS	105300836	105300885	1.0	-	2	ID=g14094.t2.CDS73;Parent=g14094.t2
HiC_scaffold_4	AUGUSTUS	intron	105300886	105301185	1.0	-	.	ID=g14094.t1.intron73;Parent=g14094.t1
HiC_scaffold_4	AUGUSTUS	intron	105300886	105301185	1.0	-	.	ID=g14094.t2.intron73;Parent=g14094.t2
HiC_scaffold_4	AUGUSTUS	exon	105301186	105301354	.	-	.	ID=g14094.t1.exon74;Parent=g14094.t1
HiC_scaffold_4	AUGUSTUS	exon	105301186	105301354	.	-	.	ID=g14094.t2.exon74;Parent=g14094.t2
HiC_scaffold_4	AUGUSTUS	CDS	105301186	105301354	1.0	-	0	ID=g14094.t1.CDS74;Parent=g14094.t1
HiC_scaffold_4	AUGUSTUS	CDS	105301186	105301354	1.0	-	0	ID=g14094.t2.CDS74;Parent=g14094.t2
HiC_scaffold_4	AUGUSTUS	intron	105301355	105301814	1.0	-	.	ID=g14094.t1.intron74;Parent=g14094.t1
HiC_scaffold_4	AUGUSTUS	intron	105301355	105301814	1.0	-	.	ID=g14094.t2.intron74;Parent=g14094.t2
HiC_scaffold_4	AUGUSTUS	exon	105301815	105301979	.	-	.	ID=g14094.t1.exon75;Parent=g14094.t1
HiC_scaffold_4	AUGUSTUS	exon	105301815	105301979	.	-	.	ID=g14094.t2.exon75;Parent=g14094.t2
HiC_scaffold_4	AUGUSTUS	CDS	105301815	105301979	1.0	-	0	ID=g14094.t1.CDS75;Parent=g14094.t1
HiC_scaffold_4	AUGUSTUS	CDS	105301815	105301979	1.0	-	0	ID=g14094.t2.CDS75;Parent=g14094.t2
HiC_scaffold_4	AUGUSTUS	intron	105301980	105303531	1.0	-	.	ID=g14094.t1.intron75;Parent=g14094.t1
HiC_scaffold_4	AUGUSTUS	intron	105301980	105303531	1.0	-	.	ID=g14094.t2.intron75;Parent=g14094.t2
HiC_scaffold_4	AUGUSTUS	exon	105303532	105303678	.	-	.	ID=g14094.t1.exon76;Parent=g14094.t1
HiC_scaffold_4	AUGUSTUS	exon	105303532	105303678	.	-	.	ID=g14094.t2.exon76;Parent=g14094.t2
HiC_scaffold_4	AUGUSTUS	CDS	105303532	105303678	1.0	-	0	ID=g14094.t1.CDS76;Parent=g14094.t1
HiC_scaffold_4	AUGUSTUS	CDS	105303532	105303678	1.0	-	0	ID=g14094.t2.CDS76;Parent=g14094.t2
HiC_scaffold_4	AUGUSTUS	intron	105303679	105306800	1.0	-	.	ID=g14094.t1.intron76;Parent=g14094.t1
HiC_scaffold_4	AUGUSTUS	intron	105303679	105306800	1.0	-	.	ID=g14094.t2.intron76;Parent=g14094.t2
HiC_scaffold_4	AUGUSTUS	exon	105306801	105306958	.	-	.	ID=g14094.t1.exon77;Parent=g14094.t1
HiC_scaffold_4	AUGUSTUS	exon	105306801	105306958	.	-	.	ID=g14094.t2.exon77;Parent=g14094.t2
HiC_scaffold_4	AUGUSTUS	CDS	105306801	105306958	1.0	-	2	ID=g14094.t1.CDS77;Parent=g14094.t1
HiC_scaffold_4	AUGUSTUS	CDS	105306801	105306958	1.0	-	2	ID=g14094.t2.CDS77;Parent=g14094.t2
HiC_scaffold_4	AUGUSTUS	intron	105306959	105307722	1.0	-	.	ID=g14094.t1.intron77;Parent=g14094.t1
HiC_scaffold_4	AUGUSTUS	intron	105306959	105307722	1.0	-	.	ID=g14094.t2.intron77;Parent=g14094.t2
HiC_scaffold_4	AUGUSTUS	exon	105307723	105307753	.	-	.	ID=g14094.t1.exon78;Parent=g14094.t1
HiC_scaffold_4	AUGUSTUS	exon	105307723	105307753	.	-	.	ID=g14094.t2.exon78;Parent=g14094.t2
HiC_scaffold_4	AUGUSTUS	CDS	105307723	105307753	1.0	-	0	ID=g14094.t1.CDS78;Parent=g14094.t1
HiC_scaffold_4	AUGUSTUS	CDS	105307723	105307753	1.0	-	0	ID=g14094.t2.CDS78;Parent=g14094.t2
HiC_scaffold_4	AUGUSTUS	intron	105307754	105307838	1.0	-	.	ID=g14094.t1.intron78;Parent=g14094.t1
HiC_scaffold_4	AUGUSTUS	intron	105307754	105307838	1.0	-	.	ID=g14094.t2.intron78;Parent=g14094.t2
HiC_scaffold_4	AUGUSTUS	exon	105307839	105307894	.	-	.	ID=g14094.t1.exon79;Parent=g14094.t1
HiC_scaffold_4	AUGUSTUS	exon	105307839	105307894	.	-	.	ID=g14094.t2.exon79;Parent=g14094.t2
HiC_scaffold_4	AUGUSTUS	CDS	105307839	105307894	1.0	-	2	ID=g14094.t1.CDS79;Parent=g14094.t1
HiC_scaffold_4	AUGUSTUS	CDS	105307839	105307894	1.0	-	2	ID=g14094.t2.CDS79;Parent=g14094.t2
HiC_scaffold_4	AUGUSTUS	intron	105307895	105314471	1.0	-	.	ID=g14094.t1.intron79;Parent=g14094.t1
HiC_scaffold_4	AUGUSTUS	intron	105307895	105314471	1.0	-	.	ID=g14094.t2.intron79;Parent=g14094.t2
HiC_scaffold_4	AUGUSTUS	exon	105314472	105314571	.	-	.	ID=g14094.t1.exon80;Parent=g14094.t1
HiC_scaffold_4	AUGUSTUS	exon	105314472	105314571	.	-	.	ID=g14094.t2.exon80;Parent=g14094.t2
HiC_scaffold_4	AUGUSTUS	CDS	105314472	105314571	1.0	-	0	ID=g14094.t1.CDS80;Parent=g14094.t1
HiC_scaffold_4	AUGUSTUS	CDS	105314472	105314571	1.0	-	0	ID=g14094.t2.CDS80;Parent=g14094.t2
HiC_scaffold_4	AUGUSTUS	intron	105314572	105314667	1.0	-	.	ID=g14094.t1.intron80;Parent=g14094.t1
HiC_scaffold_4	AUGUSTUS	intron	105314572	105314667	1.0	-	.	ID=g14094.t2.intron80;Parent=g14094.t2
HiC_scaffold_4	AUGUSTUS	exon	105314668	105314780	.	-	.	ID=g14094.t1.exon81;Parent=g14094.t1
HiC_scaffold_4	AUGUSTUS	exon	105314668	105314780	.	-	.	ID=g14094.t2.exon81;Parent=g14094.t2
HiC_scaffold_4	AUGUSTUS	CDS	105314668	105314780	1.0	-	2	ID=g14094.t1.CDS81;Parent=g14094.t1
HiC_scaffold_4	AUGUSTUS	CDS	105314668	105314780	1.0	-	2	ID=g14094.t2.CDS81;Parent=g14094.t2
HiC_scaffold_4	AUGUSTUS	intron	105314781	105315333	1.0	-	.	ID=g14094.t1.intron81;Parent=g14094.t1
HiC_scaffold_4	AUGUSTUS	intron	105314781	105315333	1.0	-	.	ID=g14094.t2.intron81;Parent=g14094.t2
HiC_scaffold_4	AUGUSTUS	exon	105315334	105315442	.	-	.	ID=g14094.t1.exon82;Parent=g14094.t1
HiC_scaffold_4	AUGUSTUS	exon	105315334	105315442	.	-	.	ID=g14094.t2.exon82;Parent=g14094.t2
HiC_scaffold_4	AUGUSTUS	CDS	105315334	105315442	1.0	-	0	ID=g14094.t1.CDS82;Parent=g14094.t1
HiC_scaffold_4	AUGUSTUS	CDS	105315334	105315442	1.0	-	0	ID=g14094.t2.CDS82;Parent=g14094.t2
HiC_scaffold_4	AUGUSTUS	intron	105315443	105316174	1.0	-	.	ID=g14094.t1.intron82;Parent=g14094.t1
HiC_scaffold_4	AUGUSTUS	intron	105315443	105316174	1.0	-	.	ID=g14094.t2.intron82;Parent=g14094.t2
HiC_scaffold_4	AUGUSTUS	exon	105316175	105316249	.	-	.	ID=g14094.t1.exon83;Parent=g14094.t1
HiC_scaffold_4	AUGUSTUS	exon	105316175	105316249	.	-	.	ID=g14094.t2.exon83;Parent=g14094.t2
HiC_scaffold_4	AUGUSTUS	CDS	105316175	105316249	1.0	-	0	ID=g14094.t1.CDS83;Parent=g14094.t1
HiC_scaffold_4	AUGUSTUS	CDS	105316175	105316249	1.0	-	0	ID=g14094.t2.CDS83;Parent=g14094.t2
HiC_scaffold_4	AUGUSTUS	intron	105316250	105318122	1.0	-	.	ID=g14094.t1.intron83;Parent=g14094.t1
HiC_scaffold_4	AUGUSTUS	intron	105316250	105318122	1.0	-	.	ID=g14094.t2.intron83;Parent=g14094.t2
HiC_scaffold_4	AUGUSTUS	exon	105318123	105318215	.	-	.	ID=g14094.t1.exon84;Parent=g14094.t1
HiC_scaffold_4	AUGUSTUS	exon	105318123	105318215	.	-	.	ID=g14094.t2.exon84;Parent=g14094.t2
HiC_scaffold_4	AUGUSTUS	CDS	105318123	105318215	1.0	-	0	ID=g14094.t1.CDS84;Parent=g14094.t1
HiC_scaffold_4	AUGUSTUS	CDS	105318123	105318215	1.0	-	0	ID=g14094.t2.CDS84;Parent=g14094.t2
HiC_scaffold_4	AUGUSTUS	intron	105318216	105318312	1.0	-	.	ID=g14094.t1.intron84;Parent=g14094.t1
HiC_scaffold_4	AUGUSTUS	intron	105318216	105318312	1.0	-	.	ID=g14094.t2.intron84;Parent=g14094.t2
HiC_scaffold_4	AUGUSTUS	exon	105318313	105318389	.	-	.	ID=g14094.t1.exon85;Parent=g14094.t1
HiC_scaffold_4	AUGUSTUS	exon	105318313	105318389	.	-	.	ID=g14094.t2.exon85;Parent=g14094.t2
HiC_scaffold_4	AUGUSTUS	CDS	105318313	105318389	1.0	-	2	ID=g14094.t1.CDS85;Parent=g14094.t1
HiC_scaffold_4	AUGUSTUS	CDS	105318313	105318389	1.0	-	2	ID=g14094.t2.CDS85;Parent=g14094.t2
HiC_scaffold_4	AUGUSTUS	intron	105318390	105320385	1.0	-	.	ID=g14094.t1.intron85;Parent=g14094.t1
HiC_scaffold_4	AUGUSTUS	intron	105318390	105320385	1.0	-	.	ID=g14094.t2.intron85;Parent=g14094.t2
HiC_scaffold_4	AUGUSTUS	exon	105320386	105320539	.	-	.	ID=g14094.t1.exon86;Parent=g14094.t1
HiC_scaffold_4	AUGUSTUS	exon	105320386	105320539	.	-	.	ID=g14094.t2.exon86;Parent=g14094.t2
HiC_scaffold_4	AUGUSTUS	CDS	105320386	105320539	1.0	-	0	ID=g14094.t1.CDS86;Parent=g14094.t1
HiC_scaffold_4	AUGUSTUS	CDS	105320386	105320539	1.0	-	0	ID=g14094.t2.CDS86;Parent=g14094.t2
HiC_scaffold_4	AUGUSTUS	start_codon	105320537	105320539	.	-	0	ID=g14094.t1.start1;Parent=g14094.t1
HiC_scaffold_4	AUGUSTUS	start_codon	105320537	105320539	.	-	0	ID=g14094.t2.start1;Parent=g14094.t2
HiC_scaffold_4	AUGUSTUS	start_codon	105321505	105321507	.	+	0	ID=g14095.t1.start1;Parent=g14095.t1
HiC_scaffold_4	AUGUSTUS	exon	105321505	105321574	.	+	.	ID=g14095.t1.exon1;Parent=g14095.t1
HiC_scaffold_4	AUGUSTUS	CDS	105321505	105321574	1.0	+	0	ID=g14095.t1.CDS1;Parent=g14095.t1
HiC_scaffold_4	AUGUSTUS	gene	105321505	105340834	.	+	.	ID=g14095
HiC_scaffold_4	AUGUSTUS	mRNA	105321505	105340834	1.0	+	.	ID=g14095.t1;Parent=g14095;em_target=9668.ENSMPUP00000001008;em_score=1928.0;em_evalue=0.0;em_tcov=.;em_OGs=COG1241@1|root,KOG0478@2759|Eukaryota,38D4R@33154|Opisthokonta,3B9WH@33208|Metazoa,3CSX5@33213|Bilateria,4854K@7711|Chordata,4906I@7742|Vertebrata,3JAR2@40674|Mammalia,3ET9H@33554|Carnivora;em_COG_cat=L;em_desc=Minichromosome maintenance complex component 4;em_max_annot_lvl=33208|Metazoa;em_Preferred_name=MCM4;em_EC=3.6.4.12;em_KEGG_ko=ko:K02212;em_KEGG_Pathway=ko03030,ko04110,ko04111,ko04113,map03030,map04110,map04111,map04113;em_KEGG_Module=M00285;em_BRITE=ko00000,ko00001,ko00002,ko01000,ko03032;em_PFAMs=MCM,MCM_N,MCM_OB;em_GOs=GO:0000003,GO:0000082,GO:0000226,GO:0000278,GO:0000785,GO:0003006,GO:0003674,GO:0003676,GO:0003677,GO:0003697,GO:0005488,GO:0005575,GO:0005622,GO:0005623,GO:0005634,GO:0005654,GO:0005694,GO:0006139,GO:0006259,GO:0006260,GO:0006261,GO:0006268,GO:0006275,GO:0006725,GO:0006807,GO:0006996,GO:0007010,GO:0007017,GO:0007049,GO:0007051,GO:0007052,GO:0007275,GO:0007399,GO:0007548,GO:0008150,GO:0008152,GO:0008406,GO:0009058,GO:0009059,GO:0009889,GO:0009987,GO:0010556,GO:0016043,GO:0019219,GO:0019222,GO:0022402,GO:0022414,GO:0030174,GO:0031323,GO:0031326,GO:0031974,GO:0031981,GO:0032392,GO:0032501,GO:0032502,GO:0032508,GO:0032991,GO:0034641,GO:0034645,GO:0040011,GO:0042555,GO:0043170,GO:0043226,GO:0043227,GO:0043228,GO:0043229,GO:0043231,GO:0043232,GO:0043233,GO:0044237,GO:0044238,GO:0044249,GO:0044260,GO:0044422,GO:0044424,GO:0044427,GO:0044428,GO:0044446,GO:0044464,GO:0044770,GO:0044772,GO:0044843,GO:0045137,GO:0046483,GO:0048513,GO:0048608,GO:0048731,GO:0048856,GO:0050789,GO:0050794,GO:0051052,GO:0051171,GO:0051276,GO:0060255,GO:0061458,GO:0065007,GO:0070013,GO:0071103,GO:0071704,GO:0071840,GO:0080090,GO:0090304,GO:0090329,GO:0097159,GO:1901360,GO:1901363,GO:1901576,GO:1902850,GO:1903047,GO:2000112
HiC_scaffold_4	AUGUSTUS	intron	105321575	105322012	1.0	+	.	ID=g14095.t1.intron1;Parent=g14095.t1
HiC_scaffold_4	AUGUSTUS	exon	105322013	105322177	.	+	.	ID=g14095.t1.exon2;Parent=g14095.t1
HiC_scaffold_4	AUGUSTUS	CDS	105322013	105322177	1.0	+	2	ID=g14095.t1.CDS2;Parent=g14095.t1
HiC_scaffold_4	AUGUSTUS	intron	105322178	105322520	1.0	+	.	ID=g14095.t1.intron2;Parent=g14095.t1
HiC_scaffold_4	AUGUSTUS	exon	105322521	105322684	.	+	.	ID=g14095.t1.exon3;Parent=g14095.t1
HiC_scaffold_4	AUGUSTUS	CDS	105322521	105322684	1.0	+	2	ID=g14095.t1.CDS3;Parent=g14095.t1
HiC_scaffold_4	AUGUSTUS	intron	105322685	105322777	1.0	+	.	ID=g14095.t1.intron3;Parent=g14095.t1
HiC_scaffold_4	AUGUSTUS	exon	105322778	105322879	.	+	.	ID=g14095.t1.exon4;Parent=g14095.t1
HiC_scaffold_4	AUGUSTUS	CDS	105322778	105322879	1.0	+	0	ID=g14095.t1.CDS4;Parent=g14095.t1
HiC_scaffold_4	AUGUSTUS	intron	105322880	105323117	1.0	+	.	ID=g14095.t1.intron4;Parent=g14095.t1
HiC_scaffold_4	AUGUSTUS	exon	105323118	105323213	.	+	.	ID=g14095.t1.exon5;Parent=g14095.t1
HiC_scaffold_4	AUGUSTUS	CDS	105323118	105323213	1.0	+	0	ID=g14095.t1.CDS5;Parent=g14095.t1
HiC_scaffold_4	AUGUSTUS	intron	105323214	105323294	1.0	+	.	ID=g14095.t1.intron5;Parent=g14095.t1
HiC_scaffold_4	AUGUSTUS	exon	105323295	105323390	.	+	.	ID=g14095.t1.exon6;Parent=g14095.t1
HiC_scaffold_4	AUGUSTUS	CDS	105323295	105323390	1.0	+	0	ID=g14095.t1.CDS6;Parent=g14095.t1
HiC_scaffold_4	AUGUSTUS	intron	105323391	105324657	1.0	+	.	ID=g14095.t1.intron6;Parent=g14095.t1
HiC_scaffold_4	AUGUSTUS	exon	105324658	105324796	.	+	.	ID=g14095.t1.exon7;Parent=g14095.t1
HiC_scaffold_4	AUGUSTUS	CDS	105324658	105324796	1.0	+	0	ID=g14095.t1.CDS7;Parent=g14095.t1
HiC_scaffold_4	AUGUSTUS	intron	105324797	105327770	1.0	+	.	ID=g14095.t1.intron7;Parent=g14095.t1
HiC_scaffold_4	AUGUSTUS	exon	105327771	105327991	.	+	.	ID=g14095.t1.exon8;Parent=g14095.t1
HiC_scaffold_4	AUGUSTUS	CDS	105327771	105327991	1.0	+	2	ID=g14095.t1.CDS8;Parent=g14095.t1
HiC_scaffold_4	AUGUSTUS	intron	105327992	105331599	1.0	+	.	ID=g14095.t1.intron8;Parent=g14095.t1
HiC_scaffold_4	AUGUSTUS	exon	105331600	105331720	.	+	.	ID=g14095.t1.exon9;Parent=g14095.t1
HiC_scaffold_4	AUGUSTUS	CDS	105331600	105331720	1.0	+	0	ID=g14095.t1.CDS9;Parent=g14095.t1
HiC_scaffold_4	AUGUSTUS	intron	105331721	105334259	1.0	+	.	ID=g14095.t1.intron9;Parent=g14095.t1
HiC_scaffold_4	AUGUSTUS	exon	105334260	105334519	.	+	.	ID=g14095.t1.exon10;Parent=g14095.t1
HiC_scaffold_4	AUGUSTUS	CDS	105334260	105334519	1.0	+	2	ID=g14095.t1.CDS10;Parent=g14095.t1
HiC_scaffold_4	AUGUSTUS	intron	105334520	105334976	1.0	+	.	ID=g14095.t1.intron10;Parent=g14095.t1
HiC_scaffold_4	AUGUSTUS	exon	105334977	105335342	.	+	.	ID=g14095.t1.exon11;Parent=g14095.t1
HiC_scaffold_4	AUGUSTUS	CDS	105334977	105335342	1.0	+	0	ID=g14095.t1.CDS11;Parent=g14095.t1
HiC_scaffold_4	AUGUSTUS	intron	105335343	105335796	1.0	+	.	ID=g14095.t1.intron11;Parent=g14095.t1
HiC_scaffold_4	AUGUSTUS	exon	105335797	105335924	.	+	.	ID=g14095.t1.exon12;Parent=g14095.t1
HiC_scaffold_4	AUGUSTUS	CDS	105335797	105335924	1.0	+	0	ID=g14095.t1.CDS12;Parent=g14095.t1
HiC_scaffold_4	AUGUSTUS	intron	105335925	105337328	1.0	+	.	ID=g14095.t1.intron12;Parent=g14095.t1
HiC_scaffold_4	AUGUSTUS	exon	105337329	105337536	.	+	.	ID=g14095.t1.exon13;Parent=g14095.t1
HiC_scaffold_4	AUGUSTUS	CDS	105337329	105337536	1.0	+	1	ID=g14095.t1.CDS13;Parent=g14095.t1
HiC_scaffold_4	AUGUSTUS	intron	105337537	105339003	1.0	+	.	ID=g14095.t1.intron13;Parent=g14095.t1
HiC_scaffold_4	AUGUSTUS	exon	105339004	105339232	.	+	.	ID=g14095.t1.exon14;Parent=g14095.t1
HiC_scaffold_4	AUGUSTUS	CDS	105339004	105339232	1.0	+	0	ID=g14095.t1.CDS14;Parent=g14095.t1
HiC_scaffold_4	AUGUSTUS	intron	105339233	105339783	1.0	+	.	ID=g14095.t1.intron14;Parent=g14095.t1
HiC_scaffold_4	AUGUSTUS	exon	105339784	105339917	.	+	.	ID=g14095.t1.exon15;Parent=g14095.t1
HiC_scaffold_4	AUGUSTUS	CDS	105339784	105339917	1.0	+	2	ID=g14095.t1.CDS15;Parent=g14095.t1
HiC_scaffold_4	AUGUSTUS	intron	105339918	105340741	1.0	+	.	ID=g14095.t1.intron15;Parent=g14095.t1
HiC_scaffold_4	AUGUSTUS	exon	105340742	105340834	.	+	.	ID=g14095.t1.exon16;Parent=g14095.t1
HiC_scaffold_4	AUGUSTUS	CDS	105340742	105340834	1.0	+	0	ID=g14095.t1.CDS16;Parent=g14095.t1
HiC_scaffold_4	AUGUSTUS	stop_codon	105340832	105340834	.	+	0	ID=g14095.t1.stop1;Parent=g14095.t1
HiC_scaffold_4	AUGUSTUS	start_codon	105372155	105372157	.	+	0	ID=g14096.t1.start1;Parent=g14096.t1
HiC_scaffold_4	AUGUSTUS	exon	105372155	105372170	.	+	.	ID=g14096.t1.exon1;Parent=g14096.t1
HiC_scaffold_4	AUGUSTUS	CDS	105372155	105372170	1.0	+	0	ID=g14096.t1.CDS1;Parent=g14096.t1
HiC_scaffold_4	AUGUSTUS	gene	105372155	105434959	.	+	.	ID=g14096
HiC_scaffold_4	AUGUSTUS	mRNA	105372155	105434959	1.0	+	.	ID=g14096.t1;Parent=g14096;em_target=246437.XP_006163972.1;em_score=304.6;em_evalue=6.3e-95;em_tcov=.;em_OGs=KOG0896@1|root,KOG0896@2759|Eukaryota,3A1Q5@33154|Opisthokonta,3CNR1@33208|Metazoa,3E4X3@33213|Bilateria,48RGR@7711|Chordata,49N2I@7742|Vertebrata,3JQ4H@40674|Mammalia,35UHK@314146|Euarchontoglires;em_COG_cat=O;em_desc=Ubiquitin-conjugating enzyme E2 variant;em_max_annot_lvl=33208|Metazoa;em_PFAMs=TMEM189_B_dmain,UQ_con;em_Preferred_name=UBE2V1;em_KEGG_ko=ko:K10704;em_KEGG_Pathway=ko04624,map04624;em_BRITE=ko00000,ko00001,ko03400;em_GOs=GO:0000209,GO:0003674,GO:0003824,GO:0004842,GO:0005488,GO:0005515,GO:0005575,GO:0005622,GO:0005623,GO:0005634,GO:0005737,GO:0006139,GO:0006259,GO:0006281,GO:0006301,GO:0006464,GO:0006725,GO:0006807,GO:0006950,GO:0006974,GO:0008150,GO:0008152,GO:0009987,GO:0016567,GO:0016740,GO:0019538,GO:0019787,GO:0019899,GO:0031625,GO:0032446,GO:0033554,GO:0034641,GO:0036211,GO:0043170,GO:0043226,GO:0043227,GO:0043229,GO:0043231,GO:0043412,GO:0044237,GO:0044238,GO:0044260,GO:0044267,GO:0044389,GO:0044424,GO:0044464,GO:0046483,GO:0050896,GO:0051716,GO:0061630,GO:0061659,GO:0070534,GO:0070647,GO:0071704,GO:0090304,GO:0140096,GO:1901360,GO:1901564
HiC_scaffold_4	AUGUSTUS	intron	105372171	105421917	1.0	+	.	ID=g14096.t1.intron1;Parent=g14096.t1
HiC_scaffold_4	GeneMark.hmm3	start_codon	105411579	105411581	.	+	0	ID=g14096.t2.start1;Parent=g14096.t2
HiC_scaffold_4	GeneMark.hmm3	CDS	105411579	105411609	.	+	0	ID=g14096.t2.CDS1;Parent=g14096.t2
HiC_scaffold_4	GeneMark.hmm3	exon	105411579	105411609	.	+	0	ID=g14096.t2.exon1;Parent=g14096.t2
HiC_scaffold_4	GeneMark.hmm3	mRNA	105411579	105434959	.	+	.	ID=g14096.t2;Parent=g14096;em_target=246437.XP_006163972.1;em_score=299.4;em_evalue=2.8e-93;em_tcov=.;em_OGs=KOG0896@1|root,KOG0896@2759|Eukaryota,3A1Q5@33154|Opisthokonta,3CNR1@33208|Metazoa,3E4X3@33213|Bilateria,48RGR@7711|Chordata,49N2I@7742|Vertebrata,3JQ4H@40674|Mammalia,35UHK@314146|Euarchontoglires;em_COG_cat=O;em_desc=Ubiquitin-conjugating enzyme E2 variant;em_max_annot_lvl=33208|Metazoa;em_PFAMs=TMEM189_B_dmain,UQ_con;em_Preferred_name=UBE2V1;em_KEGG_ko=ko:K10704;em_KEGG_Pathway=ko04624,map04624;em_BRITE=ko00000,ko00001,ko03400;em_GOs=GO:0000209,GO:0003674,GO:0003824,GO:0004842,GO:0005488,GO:0005515,GO:0005575,GO:0005622,GO:0005623,GO:0005634,GO:0005737,GO:0006139,GO:0006259,GO:0006281,GO:0006301,GO:0006464,GO:0006725,GO:0006807,GO:0006950,GO:0006974,GO:0008150,GO:0008152,GO:0009987,GO:0016567,GO:0016740,GO:0019538,GO:0019787,GO:0019899,GO:0031625,GO:0032446,GO:0033554,GO:0034641,GO:0036211,GO:0043170,GO:0043226,GO:0043227,GO:0043229,GO:0043231,GO:0043412,GO:0044237,GO:0044238,GO:0044260,GO:0044267,GO:0044389,GO:0044424,GO:0044464,GO:0046483,GO:0050896,GO:0051716,GO:0061630,GO:0061659,GO:0070534,GO:0070647,GO:0071704,GO:0090304,GO:0140096,GO:1901360,GO:1901564
HiC_scaffold_4	GeneMark.hmm3	intron	105411610	105421917	.	+	1	ID=g14096.t2.intron1;Parent=g14096.t2
HiC_scaffold_4	AUGUSTUS	exon	105421918	105422066	.	+	.	ID=g14096.t1.exon2;Parent=g14096.t1
HiC_scaffold_4	GeneMark.hmm3	CDS	105421918	105422066	.	+	2	ID=g14096.t2.CDS2;Parent=g14096.t2
HiC_scaffold_4	GeneMark.hmm3	exon	105421918	105422066	.	+	2	ID=g14096.t2.exon2;Parent=g14096.t2
HiC_scaffold_4	AUGUSTUS	CDS	105421918	105422066	1.0	+	2	ID=g14096.t1.CDS2;Parent=g14096.t1
HiC_scaffold_4	GeneMark.hmm3	intron	105422067	105426681	.	+	0	ID=g14096.t2.intron2;Parent=g14096.t2
HiC_scaffold_4	AUGUSTUS	intron	105422067	105426681	1.0	+	.	ID=g14096.t1.intron2;Parent=g14096.t1
HiC_scaffold_4	AUGUSTUS	exon	105426682	105426807	.	+	.	ID=g14096.t1.exon3;Parent=g14096.t1
HiC_scaffold_4	GeneMark.hmm3	CDS	105426682	105426807	.	+	0	ID=g14096.t2.CDS3;Parent=g14096.t2
HiC_scaffold_4	GeneMark.hmm3	exon	105426682	105426807	.	+	0	ID=g14096.t2.exon3;Parent=g14096.t2
HiC_scaffold_4	AUGUSTUS	CDS	105426682	105426807	1.0	+	0	ID=g14096.t1.CDS3;Parent=g14096.t1
HiC_scaffold_4	GeneMark.hmm3	intron	105426808	105434812	.	+	0	ID=g14096.t2.intron3;Parent=g14096.t2
HiC_scaffold_4	AUGUSTUS	intron	105426808	105434812	1.0	+	.	ID=g14096.t1.intron3;Parent=g14096.t1
HiC_scaffold_4	AUGUSTUS	exon	105434813	105434959	.	+	.	ID=g14096.t1.exon4;Parent=g14096.t1
HiC_scaffold_4	GeneMark.hmm3	CDS	105434813	105434959	.	+	0	ID=g14096.t2.CDS4;Parent=g14096.t2
HiC_scaffold_4	GeneMark.hmm3	exon	105434813	105434959	.	+	0	ID=g14096.t2.exon4;Parent=g14096.t2
HiC_scaffold_4	AUGUSTUS	CDS	105434813	105434959	1.0	+	0	ID=g14096.t1.CDS4;Parent=g14096.t1
HiC_scaffold_4	AUGUSTUS	stop_codon	105434957	105434959	.	+	0	ID=g14096.t1.stop1;Parent=g14096.t1
HiC_scaffold_4	GeneMark.hmm3	stop_codon	105434957	105434959	.	+	0	ID=g14096.t2.stop1;Parent=g14096.t2
HiC_scaffold_4	AUGUSTUS	stop_codon	106326270	106326272	.	-	0	ID=g14097.t1.stop1;Parent=g14097.t1
HiC_scaffold_4	AUGUSTUS	gene	106326270	106326563	.	-	.	ID=g14097
HiC_scaffold_4	AUGUSTUS	mRNA	106326270	106326563	.	-	.	ID=g14097.t1;Parent=g14097;em_target=10036.XP_005086894.1;em_score=157.0;em_evalue=4.8e-49;em_tcov=.;em_OGs=28IDD@1|root,2QQQ4@2759|Eukaryota,38T9Q@33154|Opisthokonta,3BF2Y@33208|Metazoa,3D2EF@33213|Bilateria,48A73@7711|Chordata,48USA@7742|Vertebrata,3J90D@40674|Mammalia,359V3@314146|Euarchontoglires,4Q19F@9989|Rodentia;em_COG_cat=A;em_desc=RNA recognition motif;em_max_annot_lvl=33208|Metazoa;em_Preferred_name=NELFE;em_KEGG_ko=ko:K15182;em_BRITE=ko00000,ko03021;em_PFAMs=RRM_1;em_GOs=GO:0000122,GO:0003674,GO:0003676,GO:0003723,GO:0003729,GO:0005488,GO:0005575,GO:0005622,GO:0005623,GO:0005634,GO:0005654,GO:0005886,GO:0006139,GO:0006351,GO:0006354,GO:0006355,GO:0006357,GO:0006366,GO:0006368,GO:0006725,GO:0006807,GO:0008023,GO:0008150,GO:0008152,GO:0009058,GO:0009059,GO:0009889,GO:0009890,GO:0009891,GO:0009892,GO:0009893,GO:0009987,GO:0010467,GO:0010468,GO:0010556,GO:0010557,GO:0010558,GO:0010604,GO:0010605,GO:0010628,GO:0010629,GO:0016020,GO:0016070,GO:0016604,GO:0017053,GO:0018130,GO:0019219,GO:0019222,GO:0019438,GO:0031323,GO:0031324,GO:0031325,GO:0031326,GO:0031327,GO:0031328,GO:0031440,GO:0031441,GO:0031974,GO:0031981,GO:0032021,GO:0032774,GO:0032784,GO:0032785,GO:0032991,GO:0034243,GO:0034244,GO:0034641,GO:0034645,GO:0034654,GO:0043170,GO:0043226,GO:0043227,GO:0043229,GO:0043231,GO:0043233,GO:0044237,GO:0044238,GO:0044249,GO:0044260,GO:0044271,GO:0044422,GO:0044424,GO:0044428,GO:0044446,GO:0044451,GO:0044464,GO:0045892,GO:0045893,GO:0045934,GO:0045935,GO:0045944,GO:0046483,GO:0048518,GO:0048519,GO:0048522,GO:0048523,GO:0050684,GO:0050686,GO:0050789,GO:0050794,GO:0051171,GO:0051172,GO:0051173,GO:0051252,GO:0051253,GO:0051254,GO:0060255,GO:0065007,GO:0070013,GO:0071704,GO:0071944,GO:0080090,GO:0090304,GO:0097159,GO:0097659,GO:1900363,GO:1900364,GO:1901360,GO:1901362,GO:1901363,GO:1901576,GO:1902679,GO:1902680,GO:1903311,GO:1903312,GO:1903506,GO:1903507,GO:1903508,GO:2000112,GO:2000113,GO:2001141
HiC_scaffold_4	AUGUSTUS	exon	106326270	106326563	.	-	.	ID=g14097.t1.exon1;Parent=g14097.t1
HiC_scaffold_4	AUGUSTUS	CDS	106326270	106326563	0.99	-	0	ID=g14097.t1.CDS1;Parent=g14097.t1
HiC_scaffold_4	AUGUSTUS	start_codon	106326561	106326563	.	-	0	ID=g14097.t1.start1;Parent=g14097.t1
HiC_scaffold_4	AUGUSTUS	stop_codon	106349735	106349737	.	-	0	ID=g14098.t1.stop1;Parent=g14098.t1
HiC_scaffold_4	AUGUSTUS	exon	106349735	106349916	.	-	.	ID=g14098.t1.exon1;Parent=g14098.t1
HiC_scaffold_4	AUGUSTUS	CDS	106349735	106349916	1.0	-	2	ID=g14098.t1.CDS1;Parent=g14098.t1
HiC_scaffold_4	AUGUSTUS	gene	106349735	106352228	.	-	.	ID=g14098
HiC_scaffold_4	AUGUSTUS	mRNA	106349735	106352228	1.0	-	.	ID=g14098.t1;Parent=g14098;em_target=9646.ENSAMEP00000010096;em_score=623.2;em_evalue=2e-190;em_tcov=.;em_OGs=KOG2462@1|root,KOG2462@2759|Eukaryota,39RNQ@33154|Opisthokonta,3B9Z2@33208|Metazoa,3D6VB@33213|Bilateria,485CZ@7711|Chordata,493CM@7742|Vertebrata,3JCIM@40674|Mammalia,3EGFE@33554|Carnivora;em_COG_cat=K;em_desc=Snail family;em_max_annot_lvl=33208|Metazoa;em_Preferred_name=SNAI2;em_KEGG_ko=ko:K05706,ko:K09218;em_KEGG_Pathway=ko04390,ko04520,map04390,map04520;em_BRITE=ko00000,ko00001,ko03000;em_PFAMs=zf-C2H2;em_GOs=GO:0000122,GO:0000228,GO:0000785,GO:0000790,GO:0000976,GO:0000977,GO:0000981,GO:0000982,GO:0001012,GO:0001067,GO:0001078,GO:0001227,GO:0001501,GO:0001503,GO:0001649,GO:0001667,GO:0001708,GO:0001709,GO:0001763,GO:0001817,GO:0001837,GO:0002009,GO:0002011,GO:0002165,GO:0002934,GO:0003007,GO:0003008,GO:0003197,GO:0003198,GO:0003203,GO:0003272,GO:0003273,GO:0003674,GO:0003676,GO:0003677,GO:0003682,GO:0003690,GO:0003700,GO:0003705,GO:0005488,GO:0005575,GO:0005622,GO:0005623,GO:0005634,GO:0005654,GO:0005694,GO:0005737,GO:0006275,GO:0006355,GO:0006357,GO:0006928,GO:0006929,GO:0006933,GO:0006950,GO:0007154,GO:0007162,GO:0007165,GO:0007166,GO:0007219,GO:0007267,GO:0007275,GO:0007399,GO:0007405,GO:0007417,GO:0007422,GO:0007424,GO:0007427,GO:0007444,GO:0007488,GO:0007489,GO:0007507,GO:0007552,GO:0007560,GO:0007600,GO:0007605,GO:0008150,GO:0008156,GO:0008283,GO:0008285,GO:0008356,GO:0009314,GO:0009605,GO:0009611,GO:0009628,GO:0009629,GO:0009636,GO:0009653,GO:0009719,GO:0009791,GO:0009886,GO:0009887,GO:0009888,GO:0009889,GO:0009890,GO:0009891,GO:0009892,GO:0009893,GO:0009966,GO:0009968,GO:0009987,GO:0010033,GO:0010212,GO:0010468,GO:0010556,GO:0010557,GO:0010558,GO:0010564,GO:0010594,GO:0010595,GO:0010604,GO:0010605,GO:0010628,GO:0010629,GO:0010631,GO:0010632,GO:0010634,GO:0010638,GO:0010646,GO:0010648,GO:0010837,GO:0010839,GO:0010894,GO:0010941,GO:0010948,GO:0010957,GO:0014031,GO:0014032,GO:0014033,GO:0016043,GO:0016055,GO:0016477,GO:0017145,GO:0019216,GO:0019218,GO:0019219,GO:0019222,GO:0019827,GO:0022008,GO:0022407,GO:0022408,GO:0022411,GO:0022603,GO:0023051,GO:0023052,GO:0023057,GO:0030111,GO:0030154,GO:0030155,GO:0030178,GO:0030278,GO:0030334,GO:0030335,GO:0030656,GO:0030718,GO:0031056,GO:0031058,GO:0031323,GO:0031324,GO:0031325,GO:0031326,GO:0031327,GO:0031328,GO:0031399,GO:0031401,GO:0031974,GO:0031981,GO:0032101,GO:0032102,GO:0032103,GO:0032104,GO:0032105,GO:0032107,GO:0032108,GO:0032268,GO:0032270,GO:0032330,GO:0032331,GO:0032501,GO:0032502,GO:0032642,GO:0032875,GO:0032876,GO:0032879,GO:0033043,GO:0033044,GO:0033628,GO:0033629,GO:0034330,GO:0035019,GO:0035065,GO:0035066,GO:0035094,GO:0035146,GO:0035147,GO:0035153,GO:0035156,GO:0035215,GO:0035220,GO:0035239,GO:0035295,GO:0035921,GO:0036119,GO:0036120,GO:0036335,GO:0036445,GO:0040011,GO:0040012,GO:0040017,GO:0042060,GO:0042127,GO:0042221,GO:0042330,GO:0042332,GO:0042493,GO:0042592,GO:0042981,GO:0043066,GO:0043067,GO:0043069,GO:0043226,GO:0043227,GO:0043228,GO:0043229,GO:0043231,GO:0043232,GO:0043233,GO:0043473,GO:0043516,GO:0043518,GO:0043565,GO:0044087,GO:0044212,GO:0044319,GO:0044344,GO:0044422,GO:0044424,GO:0044427,GO:0044428,GO:0044446,GO:0044454,GO:0044464,GO:0045165,GO:0045216,GO:0045444,GO:0045595,GO:0045596,GO:0045597,GO:0045598,GO:0045600,GO:0045667,GO:0045786,GO:0045833,GO:0045892,GO:0045893,GO:0045934,GO:0045935,GO:0045939,GO:0045944,GO:0046137,GO:0046890,GO:0048070,GO:0048073,GO:0048076,GO:0048103,GO:0048468,GO:0048513,GO:0048518,GO:0048519,GO:0048522,GO:0048523,GO:0048563,GO:0048569,GO:0048583,GO:0048584,GO:0048585,GO:0048646,GO:0048699,GO:0048707,GO:0048729,GO:0048731,GO:0048754,GO:0048762,GO:0048856,GO:0048863,GO:0048864,GO:0048869,GO:0048870,GO:0048872,GO:0050678,GO:0050680,GO:0050789,GO:0050793,GO:0050794,GO:0050810,GO:0050872,GO:0050877,GO:0050896,GO:0050920,GO:0050921,GO:0050954,GO:0051052,GO:0051053,GO:0051055,GO:0051093,GO:0051094,GO:0051128,GO:0051130,GO:0051171,GO:0051172,GO:0051173,GO:0051179,GO:0051216,GO:0051239,GO:0051240,GO:0051241,GO:0051246,GO:0051247,GO:0051252,GO:0051253,GO:0051254,GO:0051270,GO:0051272,GO:0051301,GO:0051674,GO:0051716,GO:0051726,GO:0055057,GO:0055059,GO:0060021,GO:0060070,GO:0060255,GO:0060317,GO:0060429,GO:0060446,GO:0060485,GO:0060536,GO:0060541,GO:0060548,GO:0060556,GO:0060562,GO:0060688,GO:0060693,GO:0060828,GO:0060973,GO:0061035,GO:0061037,GO:0061138,GO:0061351,GO:0061448,GO:0062012,GO:0062014,GO:0065007,GO:0065008,GO:0070013,GO:0070562,GO:0070563,GO:0070848,GO:0070849,GO:0070887,GO:0071214,GO:0071310,GO:0071363,GO:0071364,GO:0071478,GO:0071479,GO:0071495,GO:0071774,GO:0071840,GO:0072089,GO:0072091,GO:0072132,GO:0072359,GO:0080090,GO:0080134,GO:0080135,GO:0090090,GO:0090130,GO:0090132,GO:0090329,GO:0090504,GO:0090505,GO:0097159,GO:0098722,GO:0098727,GO:0104004,GO:0140110,GO:0198738,GO:1900387,GO:1901099,GO:1901363,GO:1901796,GO:1901797,GO:1901888,GO:1901983,GO:1901985,GO:1902229,GO:1902230,GO:1902275,GO:1902531,GO:1902532,GO:1902679,GO:1902680,GO:1903506,GO:1903507,GO:1903508,GO:1905114,GO:1905269,GO:1905330,GO:1990837,GO:2000026,GO:2000027,GO:2000104,GO:2000112,GO:2000113,GO:2000145,GO:2000147,GO:2000209,GO:2000647,GO:2000756,GO:2000758,GO:2000810,GO:2000811,GO:2001020,GO:2001021,GO:2001026,GO:2001028,GO:2001141,GO:2001233,GO:2001234,GO:2001236,GO:2001237,GO:2001239,GO:2001240,GO:2001242,GO:2001243,GO:2001252
HiC_scaffold_4	AUGUSTUS	intron	106349917	106350812	1.0	-	.	ID=g14098.t1.intron1;Parent=g14098.t1
HiC_scaffold_4	AUGUSTUS	exon	106350813	106351358	.	-	.	ID=g14098.t1.exon2;Parent=g14098.t1
HiC_scaffold_4	AUGUSTUS	CDS	106350813	106351358	1.0	-	2	ID=g14098.t1.CDS2;Parent=g14098.t1
HiC_scaffold_4	AUGUSTUS	intron	106351359	106352149	1.0	-	.	ID=g14098.t1.intron2;Parent=g14098.t1
HiC_scaffold_4	AUGUSTUS	exon	106352150	106352228	.	-	.	ID=g14098.t1.exon3;Parent=g14098.t1
HiC_scaffold_4	AUGUSTUS	CDS	106352150	106352228	1.0	-	0	ID=g14098.t1.CDS3;Parent=g14098.t1
HiC_scaffold_4	AUGUSTUS	start_codon	106352226	106352228	.	-	0	ID=g14098.t1.start1;Parent=g14098.t1
HiC_scaffold_4	gmst	start_codon	106489077	106489079	16.17616	+	0	ID=g14099.t2.start1;Parent=g14099.t2
HiC_scaffold_4	gmst	CDS	106489077	106489140	16.17616	+	0	ID=g14099.t2.CDS1;Parent=g14099.t2
HiC_scaffold_4	gmst	exon	106489077	106489140	16.17616	+	0	ID=g14099.t2.exon1;Parent=g14099.t2
HiC_scaffold_4	AUGUSTUS	gene	106489077	106492356	.	+	.	ID=g14099
HiC_scaffold_4	gmst	mRNA	106489077	106492356	.	+	.	ID=g14099.t2;Parent=g14099;em_target=29073.XP_008704885.1;em_score=143.7;em_evalue=6.1e-45;em_tcov=.;em_OGs=2E21E@1|root,2S9AD@2759|Eukaryota,3A927@33154|Opisthokonta,3BV25@33208|Metazoa,3D9E0@33213|Bilateria,48G16@7711|Chordata,49CSE@7742|Vertebrata,3JI1H@40674|Mammalia,3EW2M@33554|Carnivora;em_COG_cat=S;em_desc=Differentiation and proliferation regulator;em_max_annot_lvl=33208|Metazoa;em_PFAMs=PPDFL;em_Preferred_name=C8orf22;em_GOs=GO:0001708,GO:0007275,GO:0008150,GO:0009987,GO:0030154,GO:0031016,GO:0031017,GO:0032501,GO:0032502,GO:0035272,GO:0045165,GO:0048513,GO:0048731,GO:0048732,GO:0048856,GO:0048869,GO:0055123
HiC_scaffold_4	gmst	intron	106489141	106489294	16.17616	+	0	ID=g14099.t2.intron1;Parent=g14099.t2
HiC_scaffold_4	gmst	CDS	106489295	106489393	16.17616	+	2	ID=g14099.t2.CDS2;Parent=g14099.t2
HiC_scaffold_4	gmst	exon	106489295	106489393	16.17616	+	2	ID=g14099.t2.exon2;Parent=g14099.t2
HiC_scaffold_4	AUGUSTUS	start_codon	106489339	106489341	.	+	0	ID=g14099.t1.start1;Parent=g14099.t1
HiC_scaffold_4	AUGUSTUS	exon	106489339	106489393	.	+	.	ID=g14099.t1.exon1;Parent=g14099.t1
HiC_scaffold_4	AUGUSTUS	CDS	106489339	106489393	1.0	+	0	ID=g14099.t1.CDS1;Parent=g14099.t1
HiC_scaffold_4	AUGUSTUS	mRNA	106489339	106492356	1.0	+	.	ID=g14099.t1;Parent=g14099;em_target=9707.XP_004395806.1;em_score=142.1;em_evalue=4.8e-45;em_tcov=.;em_OGs=2E21E@1|root,2S9AD@2759|Eukaryota,3A927@33154|Opisthokonta,3BV25@33208|Metazoa,3D9E0@33213|Bilateria,48G16@7711|Chordata,49CSE@7742|Vertebrata,3JI1H@40674|Mammalia,3EW2M@33554|Carnivora;em_COG_cat=S;em_desc=Differentiation and proliferation regulator;em_max_annot_lvl=33208|Metazoa;em_PFAMs=PPDFL;em_Preferred_name=C8orf22;em_GOs=GO:0001708,GO:0007275,GO:0008150,GO:0009987,GO:0030154,GO:0031016,GO:0031017,GO:0032501,GO:0032502,GO:0035272,GO:0045165,GO:0048513,GO:0048731,GO:0048732,GO:0048856,GO:0048869,GO:0055123
HiC_scaffold_4	AUGUSTUS	intron	106489394	106490928	1.0	+	.	ID=g14099.t1.intron1;Parent=g14099.t1
HiC_scaffold_4	gmst	intron	106489394	106490928	16.17616	+	0	ID=g14099.t2.intron2;Parent=g14099.t2
HiC_scaffold_4	AUGUSTUS	exon	106490929	106491000	.	+	.	ID=g14099.t1.exon2;Parent=g14099.t1
HiC_scaffold_4	AUGUSTUS	CDS	106490929	106491000	1.0	+	2	ID=g14099.t1.CDS2;Parent=g14099.t1
HiC_scaffold_4	gmst	CDS	106490929	106491000	16.17616	+	2	ID=g14099.t2.CDS3;Parent=g14099.t2
HiC_scaffold_4	gmst	exon	106490929	106491000	16.17616	+	2	ID=g14099.t2.exon3;Parent=g14099.t2
HiC_scaffold_4	AUGUSTUS	intron	106491001	106491101	1.0	+	.	ID=g14099.t1.intron2;Parent=g14099.t1
HiC_scaffold_4	gmst	intron	106491001	106491101	16.17616	+	0	ID=g14099.t2.intron3;Parent=g14099.t2
HiC_scaffold_4	AUGUSTUS	exon	106491102	106491201	.	+	.	ID=g14099.t1.exon3;Parent=g14099.t1
HiC_scaffold_4	AUGUSTUS	CDS	106491102	106491201	1.0	+	2	ID=g14099.t1.CDS3;Parent=g14099.t1
HiC_scaffold_4	gmst	CDS	106491102	106491201	16.17616	+	2	ID=g14099.t2.CDS4;Parent=g14099.t2
HiC_scaffold_4	gmst	exon	106491102	106491201	16.17616	+	2	ID=g14099.t2.exon4;Parent=g14099.t2
HiC_scaffold_4	AUGUSTUS	intron	106491202	106492343	1.0	+	.	ID=g14099.t1.intron3;Parent=g14099.t1
HiC_scaffold_4	gmst	intron	106491202	106492343	16.17616	+	0	ID=g14099.t2.intron4;Parent=g14099.t2
HiC_scaffold_4	AUGUSTUS	exon	106492344	106492356	.	+	.	ID=g14099.t1.exon4;Parent=g14099.t1
HiC_scaffold_4	AUGUSTUS	CDS	106492344	106492356	1.0	+	1	ID=g14099.t1.CDS4;Parent=g14099.t1
HiC_scaffold_4	gmst	CDS	106492344	106492356	16.17616	+	1	ID=g14099.t2.CDS5;Parent=g14099.t2
HiC_scaffold_4	gmst	exon	106492344	106492356	16.17616	+	1	ID=g14099.t2.exon5;Parent=g14099.t2
HiC_scaffold_4	AUGUSTUS	stop_codon	106492354	106492356	.	+	0	ID=g14099.t1.stop1;Parent=g14099.t1
HiC_scaffold_4	gmst	stop_codon	106492354	106492356	16.17616	+	0	ID=g14099.t2.stop1;Parent=g14099.t2
HiC_scaffold_4	AUGUSTUS	start_codon	109008677	109008679	.	+	0	ID=g14100.t1.start1;Parent=g14100.t1
HiC_scaffold_4	GeneMark.hmm3	start_codon	109008677	109008679	.	+	0	ID=g14100.t2.start1;Parent=g14100.t2
HiC_scaffold_4	GeneMark.hmm3	CDS	109008677	109008792	.	+	0	ID=g14100.t2.CDS1;Parent=g14100.t2
HiC_scaffold_4	GeneMark.hmm3	exon	109008677	109008792	.	+	0	ID=g14100.t2.exon1;Parent=g14100.t2
HiC_scaffold_4	AUGUSTUS	exon	109008677	109008834	.	+	.	ID=g14100.t1.exon1;Parent=g14100.t1
HiC_scaffold_4	AUGUSTUS	CDS	109008677	109008834	0.92	+	0	ID=g14100.t1.CDS1;Parent=g14100.t1
HiC_scaffold_4	AUGUSTUS	mRNA	109008677	109009333	.	+	.	ID=g14100.t1;Parent=g14100;em_target=9402.XP_006918680.1;em_score=243.9;em_evalue=3.7e-76;em_tcov=.;em_OGs=COG4886@1|root,KOG0532@2759|Eukaryota,3AII5@33154|Opisthokonta,3BZCM@33208|Metazoa,3DD4M@33213|Bilateria,48SG1@7711|Chordata,49NZ8@7742|Vertebrata,3JNXX@40674|Mammalia,4M45J@9397|Chiroptera;em_COG_cat=Z;em_desc=Histone deacetylase complex subunit SAP25;em_max_annot_lvl=33208|Metazoa;em_Preferred_name=SAP25;em_PFAMs=SAP25;em_KEGG_ko=ko:K19193;em_BRITE=ko00000,ko03036
HiC_scaffold_4	AUGUSTUS	gene	109008677	109009618	.	+	.	ID=g14100
HiC_scaffold_4	GeneMark.hmm3	mRNA	109008677	109009618	.	+	.	ID=g14100.t2;Parent=g14100;em_target=9402.XP_006918680.1;em_score=339.4;em_evalue=7e-105;em_tcov=.;em_OGs=COG4886@1|root,KOG0532@2759|Eukaryota,3AII5@33154|Opisthokonta,3BZCM@33208|Metazoa,3DD4M@33213|Bilateria,48SG1@7711|Chordata,49NZ8@7742|Vertebrata,3JNXX@40674|Mammalia,4M45J@9397|Chiroptera;em_COG_cat=Z;em_desc=Histone deacetylase complex subunit SAP25;em_max_annot_lvl=33208|Metazoa;em_Preferred_name=SAP25;em_PFAMs=SAP25;em_KEGG_ko=ko:K19193;em_BRITE=ko00000,ko03036
HiC_scaffold_4	GeneMark.hmm3	intron	109008793	109008843	.	+	2	ID=g14100.t2.intron1;Parent=g14100.t2
HiC_scaffold_4	AUGUSTUS	intron	109008835	109008966	0.37	+	.	ID=g14100.t1.intron1;Parent=g14100.t1
HiC_scaffold_4	GeneMark.hmm3	CDS	109008844	109009323	.	+	1	ID=g14100.t2.CDS2;Parent=g14100.t2
HiC_scaffold_4	GeneMark.hmm3	exon	109008844	109009323	.	+	1	ID=g14100.t2.exon2;Parent=g14100.t2
HiC_scaffold_4	AUGUSTUS	exon	109008967	109009333	.	+	.	ID=g14100.t1.exon2;Parent=g14100.t1
HiC_scaffold_4	AUGUSTUS	CDS	109008967	109009333	0.37	+	1	ID=g14100.t1.CDS2;Parent=g14100.t1
HiC_scaffold_4	GeneMark.hmm3	intron	109009324	109009377	.	+	2	ID=g14100.t2.intron2;Parent=g14100.t2
HiC_scaffold_4	AUGUSTUS	stop_codon	109009331	109009333	.	+	0	ID=g14100.t1.stop1;Parent=g14100.t1
HiC_scaffold_4	GeneMark.hmm3	CDS	109009378	109009618	.	+	1	ID=g14100.t2.CDS3;Parent=g14100.t2
HiC_scaffold_4	GeneMark.hmm3	exon	109009378	109009618	.	+	1	ID=g14100.t2.exon3;Parent=g14100.t2
HiC_scaffold_4	GeneMark.hmm3	stop_codon	109009616	109009618	.	+	0	ID=g14100.t2.stop1;Parent=g14100.t2
HiC_scaffold_4	AUGUSTUS	stop_codon	109301985	109301987	.	-	0	ID=g14101.t1.stop1;Parent=g14101.t1
HiC_scaffold_4	AUGUSTUS	exon	109301985	109302352	.	-	.	ID=g14101.t1.exon1;Parent=g14101.t1
HiC_scaffold_4	AUGUSTUS	CDS	109301985	109302352	1.0	-	2	ID=g14101.t1.CDS1;Parent=g14101.t1
HiC_scaffold_4	AUGUSTUS	gene	109301985	109333844	.	-	.	ID=g14101
HiC_scaffold_4	AUGUSTUS	mRNA	109301985	109333844	1.0	-	.	ID=g14101.t1;Parent=g14101;em_target=9668.ENSMPUP00000006857;em_score=816.3;em_evalue=8.6e-249;em_tcov=.;em_OGs=COG2518@1|root,KOG1661@2759|Eukaryota,38G5V@33154|Opisthokonta,3BBA7@33208|Metazoa,3CUDC@33213|Bilateria,480Q0@7711|Chordata,49168@7742|Vertebrata,3J3I4@40674|Mammalia,3ES4B@33554|Carnivora;em_COG_cat=O;em_desc=protein-L-isoaspartate (D-aspartate) O-methyltransferase domain containing 1;em_max_annot_lvl=33208|Metazoa;em_Preferred_name=PCMTD1;em_PFAMs=PCMT;em_GOs=GO:0003674,GO:0003824,GO:0004719,GO:0005575,GO:0005622,GO:0005623,GO:0005737,GO:0006464,GO:0006479,GO:0006807,GO:0008150,GO:0008152,GO:0008168,GO:0008171,GO:0008213,GO:0008276,GO:0008757,GO:0009987,GO:0010340,GO:0016740,GO:0016741,GO:0019538,GO:0032259,GO:0036211,GO:0043170,GO:0043412,GO:0043414,GO:0044237,GO:0044238,GO:0044260,GO:0044267,GO:0044424,GO:0044464,GO:0051998,GO:0071704,GO:0140096,GO:1901564
HiC_scaffold_4	AUGUSTUS	intron	109302353	109309875	1.0	-	.	ID=g14101.t1.intron1;Parent=g14101.t1
HiC_scaffold_4	AUGUSTUS	exon	109309876	109309999	.	-	.	ID=g14101.t1.exon2;Parent=g14101.t1
HiC_scaffold_4	AUGUSTUS	CDS	109309876	109309999	1.0	-	0	ID=g14101.t1.CDS2;Parent=g14101.t1
HiC_scaffold_4	AUGUSTUS	intron	109310000	109311837	1.0	-	.	ID=g14101.t1.intron2;Parent=g14101.t1
HiC_scaffold_4	AUGUSTUS	exon	109311838	109312009	.	-	.	ID=g14101.t1.exon3;Parent=g14101.t1
HiC_scaffold_4	AUGUSTUS	CDS	109311838	109312009	1.0	-	1	ID=g14101.t1.CDS3;Parent=g14101.t1
HiC_scaffold_4	AUGUSTUS	intron	109312010	109323637	1.0	-	.	ID=g14101.t1.intron3;Parent=g14101.t1
HiC_scaffold_4	AUGUSTUS	exon	109323638	109323740	.	-	.	ID=g14101.t1.exon4;Parent=g14101.t1
HiC_scaffold_4	AUGUSTUS	CDS	109323638	109323740	1.0	-	2	ID=g14101.t1.CDS4;Parent=g14101.t1
HiC_scaffold_4	AUGUSTUS	intron	109323741	109333537	1.0	-	.	ID=g14101.t1.intron4;Parent=g14101.t1
HiC_scaffold_4	AUGUSTUS	exon	109333538	109333844	.	-	.	ID=g14101.t1.exon5;Parent=g14101.t1
HiC_scaffold_4	AUGUSTUS	CDS	109333538	109333844	1.0	-	0	ID=g14101.t1.CDS5;Parent=g14101.t1
HiC_scaffold_4	AUGUSTUS	start_codon	109333842	109333844	.	-	0	ID=g14101.t1.start1;Parent=g14101.t1
HiC_scaffold_4	AUGUSTUS	stop_codon	109568182	109568184	.	-	0	ID=g14102.t1.stop1;Parent=g14102.t1
HiC_scaffold_4	AUGUSTUS	stop_codon	109568182	109568184	.	-	0	ID=g14102.t2.stop1;Parent=g14102.t2
HiC_scaffold_4	AUGUSTUS	exon	109568182	109568322	.	-	.	ID=g14102.t1.exon1;Parent=g14102.t1
HiC_scaffold_4	AUGUSTUS	exon	109568182	109568322	.	-	.	ID=g14102.t2.exon1;Parent=g14102.t2
HiC_scaffold_4	AUGUSTUS	CDS	109568182	109568322	1.0	-	0	ID=g14102.t1.CDS1;Parent=g14102.t1
HiC_scaffold_4	AUGUSTUS	CDS	109568182	109568322	1.0	-	0	ID=g14102.t2.CDS1;Parent=g14102.t2
HiC_scaffold_4	AUGUSTUS	gene	109568182	109664063	.	-	.	ID=g14102
HiC_scaffold_4	AUGUSTUS	mRNA	109568182	109664063	.	-	.	ID=g14102.t1;Parent=g14102;em_target=29073.XP_008704976.1;em_score=2359.3;em_evalue=0.0;em_tcov=.;em_OGs=KOG3803@1|root,KOG3803@2759|Eukaryota,38FQY@33154|Opisthokonta,3BF14@33208|Metazoa,3CTPU@33213|Bilateria,487V7@7711|Chordata,495E3@7742|Vertebrata,3JA6H@40674|Mammalia,3EUGF@33554|Carnivora;em_COG_cat=K;em_desc=Suppression of tumorigenicity 18;em_max_annot_lvl=33208|Metazoa;em_Preferred_name=ST18;em_PFAMs=MYT1,zf-C2HC;em_GOs=GO:0000122,GO:0000976,GO:0000977,GO:0000978,GO:0000981,GO:0000982,GO:0000987,GO:0001012,GO:0001047,GO:0001067,GO:0001078,GO:0001227,GO:0002119,GO:0002164,GO:0003674,GO:0003676,GO:0003677,GO:0003690,GO:0003700,GO:0005488,GO:0005575,GO:0005622,GO:0005623,GO:0005634,GO:0006355,GO:0006357,GO:0007154,GO:0007165,GO:0007166,GO:0007275,GO:0008150,GO:0008285,GO:0009791,GO:0009889,GO:0009890,GO:0009891,GO:0009892,GO:0009893,GO:0009966,GO:0009967,GO:0009987,GO:0010033,GO:0010468,GO:0010556,GO:0010557,GO:0010558,GO:0010604,GO:0010605,GO:0010628,GO:0010629,GO:0010646,GO:0010647,GO:0010941,GO:0010942,GO:0010950,GO:0010952,GO:0019219,GO:0019221,GO:0019222,GO:0023051,GO:0023052,GO:0023056,GO:0030162,GO:0031323,GO:0031324,GO:0031325,GO:0031326,GO:0031327,GO:0031328,GO:0032268,GO:0032270,GO:0032501,GO:0032502,GO:0032991,GO:0032993,GO:0033209,GO:0034097,GO:0034612,GO:0042127,GO:0042221,GO:0042981,GO:0043065,GO:0043067,GO:0043068,GO:0043085,GO:0043226,GO:0043227,GO:0043229,GO:0043231,GO:0043280,GO:0043281,GO:0043565,GO:0044093,GO:0044212,GO:0044424,GO:0044464,GO:0045862,GO:0045892,GO:0045893,GO:0045934,GO:0045935,GO:0045944,GO:0048518,GO:0048519,GO:0048522,GO:0048523,GO:0048583,GO:0048584,GO:0048856,GO:0050789,GO:0050790,GO:0050794,GO:0050896,GO:0051171,GO:0051172,GO:0051173,GO:0051246,GO:0051247,GO:0051252,GO:0051253,GO:0051254,GO:0051336,GO:0051345,GO:0051716,GO:0052547,GO:0052548,GO:0060255,GO:0065007,GO:0065009,GO:0070102,GO:0070498,GO:0070555,GO:0070741,GO:0070887,GO:0071310,GO:0071345,GO:0071347,GO:0071354,GO:0071356,GO:0080090,GO:0097159,GO:0140110,GO:1901363,GO:1902679,GO:1902680,GO:1903506,GO:1903507,GO:1903508,GO:1990837,GO:2000112,GO:2000113,GO:2000116,GO:2001056,GO:2001141,GO:2001233,GO:2001235,GO:2001267,GO:2001269
HiC_scaffold_4	AUGUSTUS	mRNA	109568182	109664063	.	-	.	ID=g14102.t2;Parent=g14102;em_target=9668.ENSMPUP00000006867;em_score=2411.4;em_evalue=0.0;em_tcov=.;em_OGs=KOG3803@1|root,KOG3803@2759|Eukaryota,38FQY@33154|Opisthokonta,3BF14@33208|Metazoa,3CTPU@33213|Bilateria,487V7@7711|Chordata,495E3@7742|Vertebrata,3JA6H@40674|Mammalia,3EUGF@33554|Carnivora;em_COG_cat=K;em_desc=Suppression of tumorigenicity 18;em_max_annot_lvl=33208|Metazoa;em_Preferred_name=ST18;em_PFAMs=MYT1,zf-C2HC;em_GOs=GO:0000122,GO:0000976,GO:0000977,GO:0000978,GO:0000981,GO:0000982,GO:0000987,GO:0001012,GO:0001047,GO:0001067,GO:0001078,GO:0001227,GO:0002119,GO:0002164,GO:0003674,GO:0003676,GO:0003677,GO:0003690,GO:0003700,GO:0005488,GO:0005575,GO:0005622,GO:0005623,GO:0005634,GO:0006355,GO:0006357,GO:0007154,GO:0007165,GO:0007166,GO:0007275,GO:0008150,GO:0008285,GO:0009791,GO:0009889,GO:0009890,GO:0009891,GO:0009892,GO:0009893,GO:0009966,GO:0009967,GO:0009987,GO:0010033,GO:0010468,GO:0010556,GO:0010557,GO:0010558,GO:0010604,GO:0010605,GO:0010628,GO:0010629,GO:0010646,GO:0010647,GO:0010941,GO:0010942,GO:0010950,GO:0010952,GO:0019219,GO:0019221,GO:0019222,GO:0023051,GO:0023052,GO:0023056,GO:0030162,GO:0031323,GO:0031324,GO:0031325,GO:0031326,GO:0031327,GO:0031328,GO:0032268,GO:0032270,GO:0032501,GO:0032502,GO:0032991,GO:0032993,GO:0033209,GO:0034097,GO:0034612,GO:0042127,GO:0042221,GO:0042981,GO:0043065,GO:0043067,GO:0043068,GO:0043085,GO:0043226,GO:0043227,GO:0043229,GO:0043231,GO:0043280,GO:0043281,GO:0043565,GO:0044093,GO:0044212,GO:0044424,GO:0044464,GO:0045862,GO:0045892,GO:0045893,GO:0045934,GO:0045935,GO:0045944,GO:0048518,GO:0048519,GO:0048522,GO:0048523,GO:0048583,GO:0048584,GO:0048856,GO:0050789,GO:0050790,GO:0050794,GO:0050896,GO:0051171,GO:0051172,GO:0051173,GO:0051246,GO:0051247,GO:0051252,GO:0051253,GO:0051254,GO:0051336,GO:0051345,GO:0051716,GO:0052547,GO:0052548,GO:0060255,GO:0065007,GO:0065009,GO:0070102,GO:0070498,GO:0070555,GO:0070741,GO:0070887,GO:0071310,GO:0071345,GO:0071347,GO:0071354,GO:0071356,GO:0080090,GO:0097159,GO:0140110,GO:1901363,GO:1902679,GO:1902680,GO:1903506,GO:1903507,GO:1903508,GO:1990837,GO:2000112,GO:2000113,GO:2000116,GO:2001056,GO:2001141,GO:2001233,GO:2001235,GO:2001267,GO:2001269
HiC_scaffold_4	AUGUSTUS	intron	109568323	109570519	1.0	-	.	ID=g14102.t1.intron1;Parent=g14102.t1
HiC_scaffold_4	AUGUSTUS	intron	109568323	109570519	1.0	-	.	ID=g14102.t2.intron1;Parent=g14102.t2
HiC_scaffold_4	AUGUSTUS	exon	109570520	109570663	.	-	.	ID=g14102.t1.exon2;Parent=g14102.t1
HiC_scaffold_4	AUGUSTUS	exon	109570520	109570663	.	-	.	ID=g14102.t2.exon2;Parent=g14102.t2
HiC_scaffold_4	AUGUSTUS	CDS	109570520	109570663	1.0	-	0	ID=g14102.t1.CDS2;Parent=g14102.t1
HiC_scaffold_4	AUGUSTUS	CDS	109570520	109570663	1.0	-	0	ID=g14102.t2.CDS2;Parent=g14102.t2
HiC_scaffold_4	AUGUSTUS	intron	109570664	109571826	1.0	-	.	ID=g14102.t1.intron2;Parent=g14102.t1
HiC_scaffold_4	AUGUSTUS	intron	109570664	109571826	1.0	-	.	ID=g14102.t2.intron2;Parent=g14102.t2
HiC_scaffold_4	AUGUSTUS	exon	109571827	109571930	.	-	.	ID=g14102.t1.exon3;Parent=g14102.t1
HiC_scaffold_4	AUGUSTUS	exon	109571827	109571930	.	-	.	ID=g14102.t2.exon3;Parent=g14102.t2
HiC_scaffold_4	AUGUSTUS	CDS	109571827	109571930	1.0	-	2	ID=g14102.t1.CDS3;Parent=g14102.t1
HiC_scaffold_4	AUGUSTUS	CDS	109571827	109571930	1.0	-	2	ID=g14102.t2.CDS3;Parent=g14102.t2
HiC_scaffold_4	AUGUSTUS	intron	109571931	109578812	1.0	-	.	ID=g14102.t1.intron3;Parent=g14102.t1
HiC_scaffold_4	AUGUSTUS	intron	109571931	109578812	1.0	-	.	ID=g14102.t2.intron3;Parent=g14102.t2
HiC_scaffold_4	AUGUSTUS	exon	109578813	109578901	.	-	.	ID=g14102.t1.exon4;Parent=g14102.t1
HiC_scaffold_4	AUGUSTUS	exon	109578813	109578901	.	-	.	ID=g14102.t2.exon4;Parent=g14102.t2
HiC_scaffold_4	AUGUSTUS	CDS	109578813	109578901	1.0	-	1	ID=g14102.t1.CDS4;Parent=g14102.t1
HiC_scaffold_4	AUGUSTUS	CDS	109578813	109578901	1.0	-	1	ID=g14102.t2.CDS4;Parent=g14102.t2
HiC_scaffold_4	AUGUSTUS	intron	109578902	109584464	1.0	-	.	ID=g14102.t1.intron4;Parent=g14102.t1
HiC_scaffold_4	AUGUSTUS	intron	109578902	109584464	1.0	-	.	ID=g14102.t2.intron4;Parent=g14102.t2
HiC_scaffold_4	AUGUSTUS	exon	109584465	109584686	.	-	.	ID=g14102.t1.exon5;Parent=g14102.t1
HiC_scaffold_4	AUGUSTUS	exon	109584465	109584686	.	-	.	ID=g14102.t2.exon5;Parent=g14102.t2
HiC_scaffold_4	AUGUSTUS	CDS	109584465	109584686	1.0	-	1	ID=g14102.t1.CDS5;Parent=g14102.t1
HiC_scaffold_4	AUGUSTUS	CDS	109584465	109584686	1.0	-	1	ID=g14102.t2.CDS5;Parent=g14102.t2
HiC_scaffold_4	AUGUSTUS	intron	109584687	109585603	1.0	-	.	ID=g14102.t1.intron5;Parent=g14102.t1
HiC_scaffold_4	AUGUSTUS	intron	109584687	109585603	1.0	-	.	ID=g14102.t2.intron5;Parent=g14102.t2
HiC_scaffold_4	AUGUSTUS	exon	109585604	109585684	.	-	.	ID=g14102.t1.exon6;Parent=g14102.t1
HiC_scaffold_4	AUGUSTUS	exon	109585604	109585684	.	-	.	ID=g14102.t2.exon6;Parent=g14102.t2
HiC_scaffold_4	AUGUSTUS	CDS	109585604	109585684	1.0	-	1	ID=g14102.t1.CDS6;Parent=g14102.t1
HiC_scaffold_4	AUGUSTUS	CDS	109585604	109585684	1.0	-	1	ID=g14102.t2.CDS6;Parent=g14102.t2
HiC_scaffold_4	AUGUSTUS	intron	109585685	109585787	1.0	-	.	ID=g14102.t1.intron6;Parent=g14102.t1
HiC_scaffold_4	AUGUSTUS	intron	109585685	109585787	1.0	-	.	ID=g14102.t2.intron6;Parent=g14102.t2
HiC_scaffold_4	AUGUSTUS	exon	109585788	109585850	.	-	.	ID=g14102.t1.exon7;Parent=g14102.t1
HiC_scaffold_4	AUGUSTUS	exon	109585788	109585850	.	-	.	ID=g14102.t2.exon7;Parent=g14102.t2
HiC_scaffold_4	AUGUSTUS	CDS	109585788	109585850	1.0	-	1	ID=g14102.t1.CDS7;Parent=g14102.t1
HiC_scaffold_4	AUGUSTUS	CDS	109585788	109585850	1.0	-	1	ID=g14102.t2.CDS7;Parent=g14102.t2
HiC_scaffold_4	AUGUSTUS	intron	109585851	109587886	1.0	-	.	ID=g14102.t1.intron7;Parent=g14102.t1
HiC_scaffold_4	AUGUSTUS	intron	109585851	109587886	1.0	-	.	ID=g14102.t2.intron7;Parent=g14102.t2
HiC_scaffold_4	AUGUSTUS	exon	109587887	109587955	.	-	.	ID=g14102.t1.exon8;Parent=g14102.t1
HiC_scaffold_4	AUGUSTUS	exon	109587887	109587955	.	-	.	ID=g14102.t2.exon8;Parent=g14102.t2
HiC_scaffold_4	AUGUSTUS	CDS	109587887	109587955	1.0	-	1	ID=g14102.t1.CDS8;Parent=g14102.t1
HiC_scaffold_4	AUGUSTUS	CDS	109587887	109587955	1.0	-	1	ID=g14102.t2.CDS8;Parent=g14102.t2
HiC_scaffold_4	AUGUSTUS	intron	109587956	109588786	1.0	-	.	ID=g14102.t1.intron8;Parent=g14102.t1
HiC_scaffold_4	AUGUSTUS	intron	109587956	109588786	1.0	-	.	ID=g14102.t2.intron8;Parent=g14102.t2
HiC_scaffold_4	AUGUSTUS	exon	109588787	109588849	.	-	.	ID=g14102.t1.exon9;Parent=g14102.t1
HiC_scaffold_4	AUGUSTUS	exon	109588787	109588849	.	-	.	ID=g14102.t2.exon9;Parent=g14102.t2
HiC_scaffold_4	AUGUSTUS	CDS	109588787	109588849	1.0	-	1	ID=g14102.t1.CDS9;Parent=g14102.t1
HiC_scaffold_4	AUGUSTUS	CDS	109588787	109588849	1.0	-	1	ID=g14102.t2.CDS9;Parent=g14102.t2
HiC_scaffold_4	AUGUSTUS	intron	109588850	109595749	1.0	-	.	ID=g14102.t1.intron9;Parent=g14102.t1
HiC_scaffold_4	AUGUSTUS	intron	109588850	109595749	1.0	-	.	ID=g14102.t2.intron9;Parent=g14102.t2
HiC_scaffold_4	AUGUSTUS	exon	109595750	109595865	.	-	.	ID=g14102.t1.exon10;Parent=g14102.t1
HiC_scaffold_4	AUGUSTUS	exon	109595750	109595865	.	-	.	ID=g14102.t2.exon10;Parent=g14102.t2
HiC_scaffold_4	AUGUSTUS	CDS	109595750	109595865	1.0	-	0	ID=g14102.t1.CDS10;Parent=g14102.t1
HiC_scaffold_4	AUGUSTUS	CDS	109595750	109595865	1.0	-	0	ID=g14102.t2.CDS10;Parent=g14102.t2
HiC_scaffold_4	AUGUSTUS	intron	109595866	109602715	1.0	-	.	ID=g14102.t1.intron10;Parent=g14102.t1
HiC_scaffold_4	AUGUSTUS	intron	109595866	109602715	1.0	-	.	ID=g14102.t2.intron10;Parent=g14102.t2
HiC_scaffold_4	AUGUSTUS	exon	109602716	109602961	.	-	.	ID=g14102.t1.exon11;Parent=g14102.t1
HiC_scaffold_4	AUGUSTUS	exon	109602716	109602961	.	-	.	ID=g14102.t2.exon11;Parent=g14102.t2
HiC_scaffold_4	AUGUSTUS	CDS	109602716	109602961	1.0	-	0	ID=g14102.t1.CDS11;Parent=g14102.t1
HiC_scaffold_4	AUGUSTUS	CDS	109602716	109602961	1.0	-	0	ID=g14102.t2.CDS11;Parent=g14102.t2
HiC_scaffold_4	AUGUSTUS	intron	109602962	109611238	1.0	-	.	ID=g14102.t1.intron11;Parent=g14102.t1
HiC_scaffold_4	AUGUSTUS	intron	109602962	109611238	1.0	-	.	ID=g14102.t2.intron11;Parent=g14102.t2
HiC_scaffold_4	AUGUSTUS	exon	109611239	109611450	.	-	.	ID=g14102.t1.exon12;Parent=g14102.t1
HiC_scaffold_4	AUGUSTUS	exon	109611239	109611450	.	-	.	ID=g14102.t2.exon12;Parent=g14102.t2
HiC_scaffold_4	AUGUSTUS	CDS	109611239	109611450	1.0	-	2	ID=g14102.t1.CDS12;Parent=g14102.t1
HiC_scaffold_4	AUGUSTUS	CDS	109611239	109611450	1.0	-	2	ID=g14102.t2.CDS12;Parent=g14102.t2
HiC_scaffold_4	AUGUSTUS	intron	109611451	109613600	1.0	-	.	ID=g14102.t1.intron12;Parent=g14102.t1
HiC_scaffold_4	AUGUSTUS	intron	109611451	109613600	1.0	-	.	ID=g14102.t2.intron12;Parent=g14102.t2
HiC_scaffold_4	AUGUSTUS	exon	109613601	109613794	.	-	.	ID=g14102.t1.exon13;Parent=g14102.t1
HiC_scaffold_4	AUGUSTUS	exon	109613601	109613794	.	-	.	ID=g14102.t2.exon13;Parent=g14102.t2
HiC_scaffold_4	AUGUSTUS	CDS	109613601	109613794	1.0	-	1	ID=g14102.t1.CDS13;Parent=g14102.t1
HiC_scaffold_4	AUGUSTUS	CDS	109613601	109613794	1.0	-	1	ID=g14102.t2.CDS13;Parent=g14102.t2
HiC_scaffold_4	AUGUSTUS	intron	109613795	109615769	1.0	-	.	ID=g14102.t1.intron13;Parent=g14102.t1
HiC_scaffold_4	AUGUSTUS	intron	109613795	109615769	1.0	-	.	ID=g14102.t2.intron13;Parent=g14102.t2
HiC_scaffold_4	AUGUSTUS	exon	109615770	109615874	.	-	.	ID=g14102.t1.exon14;Parent=g14102.t1
HiC_scaffold_4	AUGUSTUS	exon	109615770	109615874	.	-	.	ID=g14102.t2.exon14;Parent=g14102.t2
HiC_scaffold_4	AUGUSTUS	CDS	109615770	109615874	1.0	-	1	ID=g14102.t1.CDS14;Parent=g14102.t1
HiC_scaffold_4	AUGUSTUS	CDS	109615770	109615874	1.0	-	1	ID=g14102.t2.CDS14;Parent=g14102.t2
HiC_scaffold_4	AUGUSTUS	intron	109615875	109616919	1.0	-	.	ID=g14102.t1.intron14;Parent=g14102.t1
HiC_scaffold_4	AUGUSTUS	intron	109615875	109616919	1.0	-	.	ID=g14102.t2.intron14;Parent=g14102.t2
HiC_scaffold_4	AUGUSTUS	exon	109616920	109617010	.	-	.	ID=g14102.t1.exon15;Parent=g14102.t1
HiC_scaffold_4	AUGUSTUS	exon	109616920	109617010	.	-	.	ID=g14102.t2.exon15;Parent=g14102.t2
HiC_scaffold_4	AUGUSTUS	CDS	109616920	109617010	1.0	-	2	ID=g14102.t1.CDS15;Parent=g14102.t1
HiC_scaffold_4	AUGUSTUS	CDS	109616920	109617010	1.0	-	2	ID=g14102.t2.CDS15;Parent=g14102.t2
HiC_scaffold_4	AUGUSTUS	intron	109617011	109619186	1.0	-	.	ID=g14102.t1.intron15;Parent=g14102.t1
HiC_scaffold_4	AUGUSTUS	intron	109617011	109619186	1.0	-	.	ID=g14102.t2.intron15;Parent=g14102.t2
HiC_scaffold_4	AUGUSTUS	exon	109619187	109619321	.	-	.	ID=g14102.t1.exon16;Parent=g14102.t1
HiC_scaffold_4	AUGUSTUS	exon	109619187	109619321	.	-	.	ID=g14102.t2.exon16;Parent=g14102.t2
HiC_scaffold_4	AUGUSTUS	CDS	109619187	109619321	1.0	-	2	ID=g14102.t1.CDS16;Parent=g14102.t1
HiC_scaffold_4	AUGUSTUS	CDS	109619187	109619321	1.0	-	2	ID=g14102.t2.CDS16;Parent=g14102.t2
HiC_scaffold_4	AUGUSTUS	intron	109619322	109623968	1.0	-	.	ID=g14102.t1.intron16;Parent=g14102.t1
HiC_scaffold_4	AUGUSTUS	intron	109619322	109623968	1.0	-	.	ID=g14102.t2.intron16;Parent=g14102.t2
HiC_scaffold_4	AUGUSTUS	exon	109623969	109624760	.	-	.	ID=g14102.t1.exon17;Parent=g14102.t1
HiC_scaffold_4	AUGUSTUS	exon	109623969	109624760	.	-	.	ID=g14102.t2.exon17;Parent=g14102.t2
HiC_scaffold_4	AUGUSTUS	CDS	109623969	109624760	1.0	-	2	ID=g14102.t1.CDS17;Parent=g14102.t1
HiC_scaffold_4	AUGUSTUS	CDS	109623969	109624760	1.0	-	2	ID=g14102.t2.CDS17;Parent=g14102.t2
HiC_scaffold_4	AUGUSTUS	intron	109624761	109632217	1.0	-	.	ID=g14102.t1.intron17;Parent=g14102.t1
HiC_scaffold_4	AUGUSTUS	intron	109624761	109632217	1.0	-	.	ID=g14102.t2.intron17;Parent=g14102.t2
HiC_scaffold_4	AUGUSTUS	exon	109632218	109632414	.	-	.	ID=g14102.t1.exon18;Parent=g14102.t1
HiC_scaffold_4	AUGUSTUS	exon	109632218	109632414	.	-	.	ID=g14102.t2.exon18;Parent=g14102.t2
HiC_scaffold_4	AUGUSTUS	CDS	109632218	109632414	1.0	-	1	ID=g14102.t1.CDS18;Parent=g14102.t1
HiC_scaffold_4	AUGUSTUS	CDS	109632218	109632414	1.0	-	1	ID=g14102.t2.CDS18;Parent=g14102.t2
HiC_scaffold_4	AUGUSTUS	intron	109632415	109639816	1.0	-	.	ID=g14102.t2.intron18;Parent=g14102.t2
HiC_scaffold_4	AUGUSTUS	intron	109632415	109661887	1.0	-	.	ID=g14102.t1.intron18;Parent=g14102.t1
HiC_scaffold_4	AUGUSTUS	exon	109639817	109639903	.	-	.	ID=g14102.t2.exon19;Parent=g14102.t2
HiC_scaffold_4	AUGUSTUS	CDS	109639817	109639903	1.0	-	1	ID=g14102.t2.CDS19;Parent=g14102.t2
HiC_scaffold_4	AUGUSTUS	intron	109639904	109661887	0.99	-	.	ID=g14102.t2.intron19;Parent=g14102.t2
HiC_scaffold_4	AUGUSTUS	exon	109661888	109661918	.	-	.	ID=g14102.t1.exon19;Parent=g14102.t1
HiC_scaffold_4	AUGUSTUS	exon	109661888	109661918	.	-	.	ID=g14102.t2.exon20;Parent=g14102.t2
HiC_scaffold_4	AUGUSTUS	CDS	109661888	109661918	1.0	-	2	ID=g14102.t1.CDS19;Parent=g14102.t1
HiC_scaffold_4	AUGUSTUS	CDS	109661888	109661918	1.0	-	2	ID=g14102.t2.CDS20;Parent=g14102.t2
HiC_scaffold_4	AUGUSTUS	intron	109661919	109663999	1.0	-	.	ID=g14102.t1.intron19;Parent=g14102.t1
HiC_scaffold_4	AUGUSTUS	intron	109661919	109663999	1.0	-	.	ID=g14102.t2.intron20;Parent=g14102.t2
HiC_scaffold_4	AUGUSTUS	exon	109664000	109664063	.	-	.	ID=g14102.t1.exon20;Parent=g14102.t1
HiC_scaffold_4	AUGUSTUS	exon	109664000	109664063	.	-	.	ID=g14102.t2.exon21;Parent=g14102.t2
HiC_scaffold_4	AUGUSTUS	CDS	109664000	109664063	0.9	-	0	ID=g14102.t1.CDS20;Parent=g14102.t1
HiC_scaffold_4	AUGUSTUS	CDS	109664000	109664063	0.92	-	0	ID=g14102.t2.CDS21;Parent=g14102.t2
HiC_scaffold_4	AUGUSTUS	start_codon	109664061	109664063	.	-	0	ID=g14102.t1.start1;Parent=g14102.t1
HiC_scaffold_4	AUGUSTUS	start_codon	109664061	109664063	.	-	0	ID=g14102.t2.start1;Parent=g14102.t2
HiC_scaffold_4	AUGUSTUS	stop_codon	109929372	109929374	.	-	0	ID=g14103.t1.stop1;Parent=g14103.t1
HiC_scaffold_4	AUGUSTUS	gene	109929372	109929632	.	-	.	ID=g14103
HiC_scaffold_4	AUGUSTUS	exon	109929372	109929632	.	-	.	ID=g14103.t1.exon1;Parent=g14103.t1
HiC_scaffold_4	AUGUSTUS	mRNA	109929372	109929632	0.91	-	.	ID=g14103.t1;Parent=g14103;em_target=9646.ENSAMEP00000004588;em_score=136.9;em_evalue=7.3e-43;em_tcov=.;em_OGs=KOG4079@1|root,KOG4079@2759|Eukaryota,38PTI@33154|Opisthokonta,3BF8R@33208|Metazoa,3CW05@33213|Bilateria,488J4@7711|Chordata,494E4@7742|Vertebrata,3JFCV@40674|Mammalia,3EMNE@33554|Carnivora;em_COG_cat=J;em_desc=ribosomal protein S25;em_max_annot_lvl=33208|Metazoa;em_Preferred_name=MRPS25;em_KEGG_ko=ko:K17404;em_BRITE=br01610,ko00000,ko03011;em_PFAMs=L51_S25_CI-B8;em_GOs=GO:0000313,GO:0000314,GO:0003674,GO:0003735,GO:0005198,GO:0005575,GO:0005622,GO:0005623,GO:0005737,GO:0005739,GO:0005740,GO:0005743,GO:0005759,GO:0005761,GO:0005763,GO:0005840,GO:0006412,GO:0006414,GO:0006415,GO:0006518,GO:0006807,GO:0008150,GO:0008152,GO:0009058,GO:0009059,GO:0009987,GO:0010467,GO:0015935,GO:0016020,GO:0016043,GO:0019538,GO:0019866,GO:0022411,GO:0031090,GO:0031966,GO:0031967,GO:0031974,GO:0031975,GO:0032543,GO:0032984,GO:0032991,GO:0034641,GO:0034645,GO:0043043,GO:0043170,GO:0043226,GO:0043227,GO:0043228,GO:0043229,GO:0043231,GO:0043232,GO:0043233,GO:0043603,GO:0043604,GO:0043624,GO:0043933,GO:0044237,GO:0044238,GO:0044249,GO:0044260,GO:0044267,GO:0044271,GO:0044391,GO:0044422,GO:0044424,GO:0044429,GO:0044444,GO:0044446,GO:0044464,GO:0070013,GO:0070125,GO:0070126,GO:0071704,GO:0071840,GO:0098798,GO:0140053,GO:1901564,GO:1901566,GO:1901576,GO:1990904
HiC_scaffold_4	AUGUSTUS	CDS	109929372	109929632	0.91	-	0	ID=g14103.t1.CDS1;Parent=g14103.t1
HiC_scaffold_4	AUGUSTUS	start_codon	109929630	109929632	.	-	0	ID=g14103.t1.start1;Parent=g14103.t1
HiC_scaffold_4	AUGUSTUS	stop_codon	109980836	109980838	.	-	0	ID=g14104.t1.stop1;Parent=g14104.t1
HiC_scaffold_4	AUGUSTUS	exon	109980836	109980924	.	-	.	ID=g14104.t1.exon1;Parent=g14104.t1
HiC_scaffold_4	AUGUSTUS	CDS	109980836	109980924	0.61	-	2	ID=g14104.t1.CDS1;Parent=g14104.t1
HiC_scaffold_4	AUGUSTUS	gene	109980836	109996899	.	-	.	ID=g14104
HiC_scaffold_4	AUGUSTUS	mRNA	109980836	109996899	0.61	-	.	ID=g14104.t1;Parent=g14104;em_target=9713.XP_006734543.1;em_score=203.7;em_evalue=1.7e-63;em_tcov=.;em_OGs=2BZNA@1|root,2RZG1@2759|Eukaryota,3A6D4@33154|Opisthokonta,3BT74@33208|Metazoa,3D7JW@33213|Bilateria,48EQJ@7711|Chordata,49BWY@7742|Vertebrata,3JGZI@40674|Mammalia,3EVAR@33554|Carnivora;em_COG_cat=S;em_desc=Family with sequence similarity 150 member A;em_max_annot_lvl=33208|Metazoa;em_Preferred_name=FAM150A;em_PFAMs=FAM150;em_GOs=GO:0001932,GO:0001934,GO:0003674,GO:0005102,GO:0005488,GO:0005515,GO:0007275,GO:0007399,GO:0008047,GO:0008150,GO:0009893,GO:0009966,GO:0009967,GO:0009987,GO:0010562,GO:0010604,GO:0010646,GO:0010647,GO:0010720,GO:0010975,GO:0010976,GO:0019207,GO:0019209,GO:0019220,GO:0019222,GO:0019887,GO:0019899,GO:0019900,GO:0019901,GO:0022008,GO:0023051,GO:0023056,GO:0030154,GO:0030234,GO:0030295,GO:0030296,GO:0030298,GO:0030971,GO:0031323,GO:0031325,GO:0031344,GO:0031346,GO:0031399,GO:0031401,GO:0032147,GO:0032268,GO:0032270,GO:0032501,GO:0032502,GO:0033674,GO:0042325,GO:0042327,GO:0043085,GO:0043408,GO:0043410,GO:0043549,GO:0044093,GO:0045595,GO:0045597,GO:0045664,GO:0045666,GO:0045859,GO:0045860,GO:0045937,GO:0048518,GO:0048522,GO:0048583,GO:0048584,GO:0048699,GO:0048731,GO:0048856,GO:0048869,GO:0050730,GO:0050731,GO:0050767,GO:0050769,GO:0050789,GO:0050790,GO:0050793,GO:0050794,GO:0051094,GO:0051128,GO:0051130,GO:0051171,GO:0051173,GO:0051174,GO:0051239,GO:0051240,GO:0051246,GO:0051247,GO:0051338,GO:0051347,GO:0051960,GO:0051962,GO:0060255,GO:0060284,GO:0061097,GO:0061098,GO:0065007,GO:0065009,GO:0070372,GO:0070374,GO:0070376,GO:0070378,GO:0080090,GO:0098772,GO:0120035,GO:1902531,GO:1902533,GO:1990782,GO:2000026
HiC_scaffold_4	AUGUSTUS	intron	109980925	109982673	0.81	-	.	ID=g14104.t1.intron1;Parent=g14104.t1
HiC_scaffold_4	AUGUSTUS	exon	109982674	109982727	.	-	.	ID=g14104.t1.exon2;Parent=g14104.t1
HiC_scaffold_4	AUGUSTUS	CDS	109982674	109982727	0.83	-	2	ID=g14104.t1.CDS2;Parent=g14104.t1
HiC_scaffold_4	AUGUSTUS	intron	109982728	109996709	0.83	-	.	ID=g14104.t1.intron2;Parent=g14104.t1
HiC_scaffold_4	AUGUSTUS	exon	109996710	109996899	.	-	.	ID=g14104.t1.exon3;Parent=g14104.t1
HiC_scaffold_4	AUGUSTUS	CDS	109996710	109996899	0.83	-	0	ID=g14104.t1.CDS3;Parent=g14104.t1
HiC_scaffold_4	AUGUSTUS	start_codon	109996897	109996899	.	-	0	ID=g14104.t1.start1;Parent=g14104.t1
HiC_scaffold_4	AUGUSTUS	stop_codon	110051286	110051288	.	-	0	ID=g14105.t1.stop1;Parent=g14105.t1
HiC_scaffold_4	AUGUSTUS	stop_codon	110051286	110051288	.	-	0	ID=g14105.t2.stop1;Parent=g14105.t2
HiC_scaffold_4	AUGUSTUS	stop_codon	110051286	110051288	.	-	0	ID=g14105.t3.stop1;Parent=g14105.t3
HiC_scaffold_4	gmst	stop_codon	110051286	110051288	398.427764	-	0	ID=g14105.t4.stop1;Parent=g14105.t4
HiC_scaffold_4	AUGUSTUS	exon	110051286	110051363	.	-	.	ID=g14105.t1.exon1;Parent=g14105.t1
HiC_scaffold_4	AUGUSTUS	exon	110051286	110051363	.	-	.	ID=g14105.t2.exon1;Parent=g14105.t2
HiC_scaffold_4	AUGUSTUS	exon	110051286	110051363	.	-	.	ID=g14105.t3.exon1;Parent=g14105.t3
HiC_scaffold_4	AUGUSTUS	CDS	110051286	110051363	1.0	-	0	ID=g14105.t1.CDS1;Parent=g14105.t1
HiC_scaffold_4	AUGUSTUS	CDS	110051286	110051363	1.0	-	0	ID=g14105.t2.CDS1;Parent=g14105.t2
HiC_scaffold_4	AUGUSTUS	CDS	110051286	110051363	1.0	-	0	ID=g14105.t3.CDS1;Parent=g14105.t3
HiC_scaffold_4	gmst	CDS	110051286	110051363	398.427764	-	0	ID=g14105.t4.CDS1;Parent=g14105.t4
HiC_scaffold_4	gmst	exon	110051286	110051363	398.427764	-	0	ID=g14105.t4.exon1;Parent=g14105.t4
HiC_scaffold_4	AUGUSTUS	gene	110051286	110120357	.	-	.	ID=g14105
HiC_scaffold_4	gmst	mRNA	110051286	110120357	.	-	.	ID=g14105.t4;Parent=g14105;em_target=9668.ENSMPUP00000006892;em_score=3407.2;em_evalue=0.0;em_tcov=.;em_OGs=KOG4572@1|root,KOG4572@2759|Eukaryota,38FBY@33154|Opisthokonta,3BHVZ@33208|Metazoa,3CU2B@33213|Bilateria,486UA@7711|Chordata,48X8R@7742|Vertebrata,3J8VZ@40674|Mammalia,3ETD9@33554|Carnivora;em_COG_cat=KT;em_desc=RB1-inducible coiled-coil;em_max_annot_lvl=33208|Metazoa;em_Preferred_name=RB1CC1;em_KEGG_ko=ko:K17589;em_KEGG_Pathway=ko04140,ko04211,map04140,map04211;em_BRITE=ko00000,ko00001,ko01009,ko03029,ko04131;em_PFAMs=ATG11;em_GOs=GO:0000045,GO:0000272,GO:0000407,GO:0000422,GO:0001889,GO:0001894,GO:0001932,GO:0001934,GO:0002165,GO:0003008,GO:0003674,GO:0005198,GO:0005488,GO:0005515,GO:0005575,GO:0005622,GO:0005623,GO:0005634,GO:0005635,GO:0005737,GO:0005783,GO:0005789,GO:0005829,GO:0005975,GO:0005976,GO:0005977,GO:0005980,GO:0006073,GO:0006091,GO:0006112,GO:0006914,GO:0006950,GO:0006996,GO:0007005,GO:0007033,GO:0007154,GO:0007275,GO:0007431,GO:0007435,GO:0007507,GO:0007552,GO:0007586,GO:0008150,GO:0008152,GO:0008219,GO:0008361,GO:0009056,GO:0009057,GO:0009251,GO:0009267,GO:0009605,GO:0009653,GO:0009791,GO:0009886,GO:0009887,GO:0009893,GO:0009894,GO:0009896,GO:0009966,GO:0009967,GO:0009968,GO:0009987,GO:0009991,GO:0010506,GO:0010508,GO:0010562,GO:0010604,GO:0010623,GO:0010646,GO:0010647,GO:0010648,GO:0010669,GO:0010941,GO:0012501,GO:0012505,GO:0015980,GO:0016020,GO:0016043,GO:0016052,GO:0016236,GO:0016239,GO:0016241,GO:0019207,GO:0019220,GO:0019222,GO:0019887,GO:0019899,GO:0019900,GO:0019901,GO:0022411,GO:0022600,GO:0022607,GO:0022612,GO:0023051,GO:0023056,GO:0023057,GO:0030154,GO:0030234,GO:0030242,GO:0030277,GO:0031090,GO:0031323,GO:0031325,GO:0031329,GO:0031331,GO:0031399,GO:0031401,GO:0031667,GO:0031668,GO:0031669,GO:0031965,GO:0031967,GO:0031975,GO:0031984,GO:0032147,GO:0032268,GO:0032270,GO:0032501,GO:0032502,GO:0032535,GO:0032872,GO:0032874,GO:0032947,GO:0032991,GO:0033554,GO:0033674,GO:0034045,GO:0035069,GO:0035070,GO:0035071,GO:0035096,GO:0035272,GO:0042175,GO:0042325,GO:0042327,GO:0042592,GO:0042594,GO:0042981,GO:0043066,GO:0043067,GO:0043069,GO:0043085,GO:0043170,GO:0043226,GO:0043227,GO:0043229,GO:0043231,GO:0043408,GO:0043410,GO:0043549,GO:0044042,GO:0044085,GO:0044093,GO:0044237,GO:0044238,GO:0044247,GO:0044248,GO:0044260,GO:0044262,GO:0044264,GO:0044275,GO:0044422,GO:0044424,GO:0044425,GO:0044428,GO:0044432,GO:0044444,GO:0044446,GO:0044464,GO:0045793,GO:0045859,GO:0045860,GO:0045937,GO:0046328,GO:0046330,GO:0048102,GO:0048468,GO:0048513,GO:0048518,GO:0048519,GO:0048522,GO:0048523,GO:0048583,GO:0048584,GO:0048585,GO:0048707,GO:0048731,GO:0048732,GO:0048856,GO:0048869,GO:0048871,GO:0050789,GO:0050790,GO:0050794,GO:0050896,GO:0051171,GO:0051173,GO:0051174,GO:0051246,GO:0051247,GO:0051338,GO:0051347,GO:0051716,GO:0055114,GO:0060033,GO:0060249,GO:0060255,GO:0060548,GO:0060729,GO:0061008,GO:0061695,GO:0061709,GO:0061723,GO:0061726,GO:0061912,GO:0061919,GO:0065007,GO:0065008,GO:0065009,GO:0070302,GO:0070304,GO:0070925,GO:0071496,GO:0071704,GO:0071840,GO:0072359,GO:0080090,GO:0080134,GO:0080135,GO:0090066,GO:0098772,GO:0098805,GO:0098827,GO:1901575,GO:1902494,GO:1902531,GO:1902533,GO:1902554,GO:1902911,GO:1903008,GO:1905037,GO:1990234,GO:1990316,GO:2001233,GO:2001234,GO:2001236,GO:2001237
HiC_scaffold_4	AUGUSTUS	mRNA	110051286	110120357	0.97	-	.	ID=g14105.t2;Parent=g14105;em_target=9668.ENSMPUP00000006892;em_score=3423.4;em_evalue=0.0;em_tcov=.;em_OGs=KOG4572@1|root,KOG4572@2759|Eukaryota,38FBY@33154|Opisthokonta,3BHVZ@33208|Metazoa,3CU2B@33213|Bilateria,486UA@7711|Chordata,48X8R@7742|Vertebrata,3J8VZ@40674|Mammalia,3ETD9@33554|Carnivora;em_COG_cat=KT;em_desc=RB1-inducible coiled-coil;em_max_annot_lvl=33208|Metazoa;em_Preferred_name=RB1CC1;em_KEGG_ko=ko:K17589;em_KEGG_Pathway=ko04140,ko04211,map04140,map04211;em_BRITE=ko00000,ko00001,ko01009,ko03029,ko04131;em_PFAMs=ATG11;em_GOs=GO:0000045,GO:0000272,GO:0000407,GO:0000422,GO:0001889,GO:0001894,GO:0001932,GO:0001934,GO:0002165,GO:0003008,GO:0003674,GO:0005198,GO:0005488,GO:0005515,GO:0005575,GO:0005622,GO:0005623,GO:0005634,GO:0005635,GO:0005737,GO:0005783,GO:0005789,GO:0005829,GO:0005975,GO:0005976,GO:0005977,GO:0005980,GO:0006073,GO:0006091,GO:0006112,GO:0006914,GO:0006950,GO:0006996,GO:0007005,GO:0007033,GO:0007154,GO:0007275,GO:0007431,GO:0007435,GO:0007507,GO:0007552,GO:0007586,GO:0008150,GO:0008152,GO:0008219,GO:0008361,GO:0009056,GO:0009057,GO:0009251,GO:0009267,GO:0009605,GO:0009653,GO:0009791,GO:0009886,GO:0009887,GO:0009893,GO:0009894,GO:0009896,GO:0009966,GO:0009967,GO:0009968,GO:0009987,GO:0009991,GO:0010506,GO:0010508,GO:0010562,GO:0010604,GO:0010623,GO:0010646,GO:0010647,GO:0010648,GO:0010669,GO:0010941,GO:0012501,GO:0012505,GO:0015980,GO:0016020,GO:0016043,GO:0016052,GO:0016236,GO:0016239,GO:0016241,GO:0019207,GO:0019220,GO:0019222,GO:0019887,GO:0019899,GO:0019900,GO:0019901,GO:0022411,GO:0022600,GO:0022607,GO:0022612,GO:0023051,GO:0023056,GO:0023057,GO:0030154,GO:0030234,GO:0030242,GO:0030277,GO:0031090,GO:0031323,GO:0031325,GO:0031329,GO:0031331,GO:0031399,GO:0031401,GO:0031667,GO:0031668,GO:0031669,GO:0031965,GO:0031967,GO:0031975,GO:0031984,GO:0032147,GO:0032268,GO:0032270,GO:0032501,GO:0032502,GO:0032535,GO:0032872,GO:0032874,GO:0032947,GO:0032991,GO:0033554,GO:0033674,GO:0034045,GO:0035069,GO:0035070,GO:0035071,GO:0035096,GO:0035272,GO:0042175,GO:0042325,GO:0042327,GO:0042592,GO:0042594,GO:0042981,GO:0043066,GO:0043067,GO:0043069,GO:0043085,GO:0043170,GO:0043226,GO:0043227,GO:0043229,GO:0043231,GO:0043408,GO:0043410,GO:0043549,GO:0044042,GO:0044085,GO:0044093,GO:0044237,GO:0044238,GO:0044247,GO:0044248,GO:0044260,GO:0044262,GO:0044264,GO:0044275,GO:0044422,GO:0044424,GO:0044425,GO:0044428,GO:0044432,GO:0044444,GO:0044446,GO:0044464,GO:0045793,GO:0045859,GO:0045860,GO:0045937,GO:0046328,GO:0046330,GO:0048102,GO:0048468,GO:0048513,GO:0048518,GO:0048519,GO:0048522,GO:0048523,GO:0048583,GO:0048584,GO:0048585,GO:0048707,GO:0048731,GO:0048732,GO:0048856,GO:0048869,GO:0048871,GO:0050789,GO:0050790,GO:0050794,GO:0050896,GO:0051171,GO:0051173,GO:0051174,GO:0051246,GO:0051247,GO:0051338,GO:0051347,GO:0051716,GO:0055114,GO:0060033,GO:0060249,GO:0060255,GO:0060548,GO:0060729,GO:0061008,GO:0061695,GO:0061709,GO:0061723,GO:0061726,GO:0061912,GO:0061919,GO:0065007,GO:0065008,GO:0065009,GO:0070302,GO:0070304,GO:0070925,GO:0071496,GO:0071704,GO:0071840,GO:0072359,GO:0080090,GO:0080134,GO:0080135,GO:0090066,GO:0098772,GO:0098805,GO:0098827,GO:1901575,GO:1902494,GO:1902531,GO:1902533,GO:1902554,GO:1902911,GO:1903008,GO:1905037,GO:1990234,GO:1990316,GO:2001233,GO:2001234,GO:2001236,GO:2001237
HiC_scaffold_4	AUGUSTUS	mRNA	110051286	110120357	0.99	-	.	ID=g14105.t1;Parent=g14105;em_target=9668.ENSMPUP00000006892;em_score=3433.7;em_evalue=0.0;em_tcov=.;em_OGs=KOG4572@1|root,KOG4572@2759|Eukaryota,38FBY@33154|Opisthokonta,3BHVZ@33208|Metazoa,3CU2B@33213|Bilateria,486UA@7711|Chordata,48X8R@7742|Vertebrata,3J8VZ@40674|Mammalia,3ETD9@33554|Carnivora;em_COG_cat=KT;em_desc=RB1-inducible coiled-coil;em_max_annot_lvl=33208|Metazoa;em_Preferred_name=RB1CC1;em_KEGG_ko=ko:K17589;em_KEGG_Pathway=ko04140,ko04211,map04140,map04211;em_BRITE=ko00000,ko00001,ko01009,ko03029,ko04131;em_PFAMs=ATG11;em_GOs=GO:0000045,GO:0000272,GO:0000407,GO:0000422,GO:0001889,GO:0001894,GO:0001932,GO:0001934,GO:0002165,GO:0003008,GO:0003674,GO:0005198,GO:0005488,GO:0005515,GO:0005575,GO:0005622,GO:0005623,GO:0005634,GO:0005635,GO:0005737,GO:0005783,GO:0005789,GO:0005829,GO:0005975,GO:0005976,GO:0005977,GO:0005980,GO:0006073,GO:0006091,GO:0006112,GO:0006914,GO:0006950,GO:0006996,GO:0007005,GO:0007033,GO:0007154,GO:0007275,GO:0007431,GO:0007435,GO:0007507,GO:0007552,GO:0007586,GO:0008150,GO:0008152,GO:0008219,GO:0008361,GO:0009056,GO:0009057,GO:0009251,GO:0009267,GO:0009605,GO:0009653,GO:0009791,GO:0009886,GO:0009887,GO:0009893,GO:0009894,GO:0009896,GO:0009966,GO:0009967,GO:0009968,GO:0009987,GO:0009991,GO:0010506,GO:0010508,GO:0010562,GO:0010604,GO:0010623,GO:0010646,GO:0010647,GO:0010648,GO:0010669,GO:0010941,GO:0012501,GO:0012505,GO:0015980,GO:0016020,GO:0016043,GO:0016052,GO:0016236,GO:0016239,GO:0016241,GO:0019207,GO:0019220,GO:0019222,GO:0019887,GO:0019899,GO:0019900,GO:0019901,GO:0022411,GO:0022600,GO:0022607,GO:0022612,GO:0023051,GO:0023056,GO:0023057,GO:0030154,GO:0030234,GO:0030242,GO:0030277,GO:0031090,GO:0031323,GO:0031325,GO:0031329,GO:0031331,GO:0031399,GO:0031401,GO:0031667,GO:0031668,GO:0031669,GO:0031965,GO:0031967,GO:0031975,GO:0031984,GO:0032147,GO:0032268,GO:0032270,GO:0032501,GO:0032502,GO:0032535,GO:0032872,GO:0032874,GO:0032947,GO:0032991,GO:0033554,GO:0033674,GO:0034045,GO:0035069,GO:0035070,GO:0035071,GO:0035096,GO:0035272,GO:0042175,GO:0042325,GO:0042327,GO:0042592,GO:0042594,GO:0042981,GO:0043066,GO:0043067,GO:0043069,GO:0043085,GO:0043170,GO:0043226,GO:0043227,GO:0043229,GO:0043231,GO:0043408,GO:0043410,GO:0043549,GO:0044042,GO:0044085,GO:0044093,GO:0044237,GO:0044238,GO:0044247,GO:0044248,GO:0044260,GO:0044262,GO:0044264,GO:0044275,GO:0044422,GO:0044424,GO:0044425,GO:0044428,GO:0044432,GO:0044444,GO:0044446,GO:0044464,GO:0045793,GO:0045859,GO:0045860,GO:0045937,GO:0046328,GO:0046330,GO:0048102,GO:0048468,GO:0048513,GO:0048518,GO:0048519,GO:0048522,GO:0048523,GO:0048583,GO:0048584,GO:0048585,GO:0048707,GO:0048731,GO:0048732,GO:0048856,GO:0048869,GO:0048871,GO:0050789,GO:0050790,GO:0050794,GO:0050896,GO:0051171,GO:0051173,GO:0051174,GO:0051246,GO:0051247,GO:0051338,GO:0051347,GO:0051716,GO:0055114,GO:0060033,GO:0060249,GO:0060255,GO:0060548,GO:0060729,GO:0061008,GO:0061695,GO:0061709,GO:0061723,GO:0061726,GO:0061912,GO:0061919,GO:0065007,GO:0065008,GO:0065009,GO:0070302,GO:0070304,GO:0070925,GO:0071496,GO:0071704,GO:0071840,GO:0072359,GO:0080090,GO:0080134,GO:0080135,GO:0090066,GO:0098772,GO:0098805,GO:0098827,GO:1901575,GO:1902494,GO:1902531,GO:1902533,GO:1902554,GO:1902911,GO:1903008,GO:1905037,GO:1990234,GO:1990316,GO:2001233,GO:2001234,GO:2001236,GO:2001237
HiC_scaffold_4	AUGUSTUS	mRNA	110051286	110120357	1.0	-	.	ID=g14105.t3;Parent=g14105;em_target=9668.ENSMPUP00000006892;em_score=3449.9;em_evalue=0.0;em_tcov=.;em_OGs=KOG4572@1|root,KOG4572@2759|Eukaryota,38FBY@33154|Opisthokonta,3BHVZ@33208|Metazoa,3CU2B@33213|Bilateria,486UA@7711|Chordata,48X8R@7742|Vertebrata,3J8VZ@40674|Mammalia,3ETD9@33554|Carnivora;em_COG_cat=KT;em_desc=RB1-inducible coiled-coil;em_max_annot_lvl=33208|Metazoa;em_Preferred_name=RB1CC1;em_KEGG_ko=ko:K17589;em_KEGG_Pathway=ko04140,ko04211,map04140,map04211;em_BRITE=ko00000,ko00001,ko01009,ko03029,ko04131;em_PFAMs=ATG11;em_GOs=GO:0000045,GO:0000272,GO:0000407,GO:0000422,GO:0001889,GO:0001894,GO:0001932,GO:0001934,GO:0002165,GO:0003008,GO:0003674,GO:0005198,GO:0005488,GO:0005515,GO:0005575,GO:0005622,GO:0005623,GO:0005634,GO:0005635,GO:0005737,GO:0005783,GO:0005789,GO:0005829,GO:0005975,GO:0005976,GO:0005977,GO:0005980,GO:0006073,GO:0006091,GO:0006112,GO:0006914,GO:0006950,GO:0006996,GO:0007005,GO:0007033,GO:0007154,GO:0007275,GO:0007431,GO:0007435,GO:0007507,GO:0007552,GO:0007586,GO:0008150,GO:0008152,GO:0008219,GO:0008361,GO:0009056,GO:0009057,GO:0009251,GO:0009267,GO:0009605,GO:0009653,GO:0009791,GO:0009886,GO:0009887,GO:0009893,GO:0009894,GO:0009896,GO:0009966,GO:0009967,GO:0009968,GO:0009987,GO:0009991,GO:0010506,GO:0010508,GO:0010562,GO:0010604,GO:0010623,GO:0010646,GO:0010647,GO:0010648,GO:0010669,GO:0010941,GO:0012501,GO:0012505,GO:0015980,GO:0016020,GO:0016043,GO:0016052,GO:0016236,GO:0016239,GO:0016241,GO:0019207,GO:0019220,GO:0019222,GO:0019887,GO:0019899,GO:0019900,GO:0019901,GO:0022411,GO:0022600,GO:0022607,GO:0022612,GO:0023051,GO:0023056,GO:0023057,GO:0030154,GO:0030234,GO:0030242,GO:0030277,GO:0031090,GO:0031323,GO:0031325,GO:0031329,GO:0031331,GO:0031399,GO:0031401,GO:0031667,GO:0031668,GO:0031669,GO:0031965,GO:0031967,GO:0031975,GO:0031984,GO:0032147,GO:0032268,GO:0032270,GO:0032501,GO:0032502,GO:0032535,GO:0032872,GO:0032874,GO:0032947,GO:0032991,GO:0033554,GO:0033674,GO:0034045,GO:0035069,GO:0035070,GO:0035071,GO:0035096,GO:0035272,GO:0042175,GO:0042325,GO:0042327,GO:0042592,GO:0042594,GO:0042981,GO:0043066,GO:0043067,GO:0043069,GO:0043085,GO:0043170,GO:0043226,GO:0043227,GO:0043229,GO:0043231,GO:0043408,GO:0043410,GO:0043549,GO:0044042,GO:0044085,GO:0044093,GO:0044237,GO:0044238,GO:0044247,GO:0044248,GO:0044260,GO:0044262,GO:0044264,GO:0044275,GO:0044422,GO:0044424,GO:0044425,GO:0044428,GO:0044432,GO:0044444,GO:0044446,GO:0044464,GO:0045793,GO:0045859,GO:0045860,GO:0045937,GO:0046328,GO:0046330,GO:0048102,GO:0048468,GO:0048513,GO:0048518,GO:0048519,GO:0048522,GO:0048523,GO:0048583,GO:0048584,GO:0048585,GO:0048707,GO:0048731,GO:0048732,GO:0048856,GO:0048869,GO:0048871,GO:0050789,GO:0050790,GO:0050794,GO:0050896,GO:0051171,GO:0051173,GO:0051174,GO:0051246,GO:0051247,GO:0051338,GO:0051347,GO:0051716,GO:0055114,GO:0060033,GO:0060249,GO:0060255,GO:0060548,GO:0060729,GO:0061008,GO:0061695,GO:0061709,GO:0061723,GO:0061726,GO:0061912,GO:0061919,GO:0065007,GO:0065008,GO:0065009,GO:0070302,GO:0070304,GO:0070925,GO:0071496,GO:0071704,GO:0071840,GO:0072359,GO:0080090,GO:0080134,GO:0080135,GO:0090066,GO:0098772,GO:0098805,GO:0098827,GO:1901575,GO:1902494,GO:1902531,GO:1902533,GO:1902554,GO:1902911,GO:1903008,GO:1905037,GO:1990234,GO:1990316,GO:2001233,GO:2001234,GO:2001236,GO:2001237
HiC_scaffold_4	AUGUSTUS	intron	110051364	110052165	1.0	-	.	ID=g14105.t1.intron1;Parent=g14105.t1
HiC_scaffold_4	AUGUSTUS	intron	110051364	110052165	1.0	-	.	ID=g14105.t2.intron1;Parent=g14105.t2
HiC_scaffold_4	AUGUSTUS	intron	110051364	110052165	1.0	-	.	ID=g14105.t3.intron1;Parent=g14105.t3
HiC_scaffold_4	gmst	intron	110051364	110052165	398.427764	-	0	ID=g14105.t4.intron1;Parent=g14105.t4
HiC_scaffold_4	AUGUSTUS	exon	110052166	110052236	.	-	.	ID=g14105.t1.exon2;Parent=g14105.t1
HiC_scaffold_4	AUGUSTUS	exon	110052166	110052236	.	-	.	ID=g14105.t2.exon2;Parent=g14105.t2
HiC_scaffold_4	AUGUSTUS	exon	110052166	110052236	.	-	.	ID=g14105.t3.exon2;Parent=g14105.t3
HiC_scaffold_4	AUGUSTUS	CDS	110052166	110052236	1.0	-	2	ID=g14105.t1.CDS2;Parent=g14105.t1
HiC_scaffold_4	AUGUSTUS	CDS	110052166	110052236	1.0	-	2	ID=g14105.t2.CDS2;Parent=g14105.t2
HiC_scaffold_4	AUGUSTUS	CDS	110052166	110052236	1.0	-	2	ID=g14105.t3.CDS2;Parent=g14105.t3
HiC_scaffold_4	gmst	CDS	110052166	110052236	398.427764	-	2	ID=g14105.t4.CDS2;Parent=g14105.t4
HiC_scaffold_4	gmst	exon	110052166	110052236	398.427764	-	2	ID=g14105.t4.exon2;Parent=g14105.t4
HiC_scaffold_4	AUGUSTUS	intron	110052237	110055286	1.0	-	.	ID=g14105.t2.intron2;Parent=g14105.t2
HiC_scaffold_4	AUGUSTUS	intron	110052237	110055286	1.0	-	.	ID=g14105.t3.intron2;Parent=g14105.t3
HiC_scaffold_4	AUGUSTUS	intron	110052237	110055295	1.0	-	.	ID=g14105.t1.intron2;Parent=g14105.t1
HiC_scaffold_4	gmst	intron	110052237	110055295	398.427764	-	0	ID=g14105.t4.intron2;Parent=g14105.t4
HiC_scaffold_4	AUGUSTUS	exon	110055287	110055423	.	-	.	ID=g14105.t2.exon3;Parent=g14105.t2
HiC_scaffold_4	AUGUSTUS	exon	110055287	110055423	.	-	.	ID=g14105.t3.exon3;Parent=g14105.t3
HiC_scaffold_4	AUGUSTUS	CDS	110055287	110055423	1.0	-	1	ID=g14105.t2.CDS3;Parent=g14105.t2
HiC_scaffold_4	AUGUSTUS	CDS	110055287	110055423	1.0	-	1	ID=g14105.t3.CDS3;Parent=g14105.t3
HiC_scaffold_4	AUGUSTUS	exon	110055296	110055423	.	-	.	ID=g14105.t1.exon3;Parent=g14105.t1
HiC_scaffold_4	AUGUSTUS	CDS	110055296	110055423	1.0	-	1	ID=g14105.t1.CDS3;Parent=g14105.t1
HiC_scaffold_4	gmst	CDS	110055296	110055423	398.427764	-	1	ID=g14105.t4.CDS3;Parent=g14105.t4
HiC_scaffold_4	gmst	exon	110055296	110055423	398.427764	-	1	ID=g14105.t4.exon3;Parent=g14105.t4
HiC_scaffold_4	AUGUSTUS	intron	110055424	110057543	1.0	-	.	ID=g14105.t1.intron3;Parent=g14105.t1
HiC_scaffold_4	AUGUSTUS	intron	110055424	110057543	1.0	-	.	ID=g14105.t2.intron3;Parent=g14105.t2
HiC_scaffold_4	AUGUSTUS	intron	110055424	110057543	1.0	-	.	ID=g14105.t3.intron3;Parent=g14105.t3
HiC_scaffold_4	gmst	intron	110055424	110057543	398.427764	-	0	ID=g14105.t4.intron3;Parent=g14105.t4
HiC_scaffold_4	AUGUSTUS	exon	110057544	110057602	.	-	.	ID=g14105.t1.exon4;Parent=g14105.t1
HiC_scaffold_4	AUGUSTUS	exon	110057544	110057602	.	-	.	ID=g14105.t2.exon4;Parent=g14105.t2
HiC_scaffold_4	AUGUSTUS	exon	110057544	110057602	.	-	.	ID=g14105.t3.exon4;Parent=g14105.t3
HiC_scaffold_4	AUGUSTUS	CDS	110057544	110057602	1.0	-	0	ID=g14105.t1.CDS4;Parent=g14105.t1
HiC_scaffold_4	AUGUSTUS	CDS	110057544	110057602	1.0	-	0	ID=g14105.t2.CDS4;Parent=g14105.t2
HiC_scaffold_4	AUGUSTUS	CDS	110057544	110057602	1.0	-	0	ID=g14105.t3.CDS4;Parent=g14105.t3
HiC_scaffold_4	gmst	CDS	110057544	110057602	398.427764	-	0	ID=g14105.t4.CDS4;Parent=g14105.t4
HiC_scaffold_4	gmst	exon	110057544	110057602	398.427764	-	0	ID=g14105.t4.exon4;Parent=g14105.t4
HiC_scaffold_4	AUGUSTUS	intron	110057603	110060106	1.0	-	.	ID=g14105.t1.intron4;Parent=g14105.t1
HiC_scaffold_4	AUGUSTUS	intron	110057603	110060106	1.0	-	.	ID=g14105.t2.intron4;Parent=g14105.t2
HiC_scaffold_4	AUGUSTUS	intron	110057603	110060106	1.0	-	.	ID=g14105.t3.intron4;Parent=g14105.t3
HiC_scaffold_4	gmst	intron	110057603	110060106	398.427764	-	0	ID=g14105.t4.intron4;Parent=g14105.t4
HiC_scaffold_4	AUGUSTUS	exon	110060107	110060154	.	-	.	ID=g14105.t1.exon5;Parent=g14105.t1
HiC_scaffold_4	AUGUSTUS	exon	110060107	110060154	.	-	.	ID=g14105.t2.exon5;Parent=g14105.t2
HiC_scaffold_4	AUGUSTUS	exon	110060107	110060154	.	-	.	ID=g14105.t3.exon5;Parent=g14105.t3
HiC_scaffold_4	AUGUSTUS	CDS	110060107	110060154	1.0	-	0	ID=g14105.t1.CDS5;Parent=g14105.t1
HiC_scaffold_4	AUGUSTUS	CDS	110060107	110060154	1.0	-	0	ID=g14105.t2.CDS5;Parent=g14105.t2
HiC_scaffold_4	AUGUSTUS	CDS	110060107	110060154	1.0	-	0	ID=g14105.t3.CDS5;Parent=g14105.t3
HiC_scaffold_4	gmst	CDS	110060107	110060154	398.427764	-	0	ID=g14105.t4.CDS5;Parent=g14105.t4
HiC_scaffold_4	gmst	exon	110060107	110060154	398.427764	-	0	ID=g14105.t4.exon5;Parent=g14105.t4
HiC_scaffold_4	AUGUSTUS	intron	110060155	110061146	1.0	-	.	ID=g14105.t1.intron5;Parent=g14105.t1
HiC_scaffold_4	AUGUSTUS	intron	110060155	110061146	1.0	-	.	ID=g14105.t2.intron5;Parent=g14105.t2
HiC_scaffold_4	AUGUSTUS	intron	110060155	110061146	1.0	-	.	ID=g14105.t3.intron5;Parent=g14105.t3
HiC_scaffold_4	gmst	intron	110060155	110061146	398.427764	-	0	ID=g14105.t4.intron5;Parent=g14105.t4
HiC_scaffold_4	AUGUSTUS	exon	110061147	110061201	.	-	.	ID=g14105.t1.exon6;Parent=g14105.t1
HiC_scaffold_4	AUGUSTUS	exon	110061147	110061201	.	-	.	ID=g14105.t2.exon6;Parent=g14105.t2
HiC_scaffold_4	AUGUSTUS	exon	110061147	110061201	.	-	.	ID=g14105.t3.exon6;Parent=g14105.t3
HiC_scaffold_4	AUGUSTUS	CDS	110061147	110061201	1.0	-	1	ID=g14105.t1.CDS6;Parent=g14105.t1
HiC_scaffold_4	AUGUSTUS	CDS	110061147	110061201	1.0	-	1	ID=g14105.t2.CDS6;Parent=g14105.t2
HiC_scaffold_4	AUGUSTUS	CDS	110061147	110061201	1.0	-	1	ID=g14105.t3.CDS6;Parent=g14105.t3
HiC_scaffold_4	gmst	CDS	110061147	110061201	398.427764	-	1	ID=g14105.t4.CDS6;Parent=g14105.t4
HiC_scaffold_4	gmst	exon	110061147	110061201	398.427764	-	1	ID=g14105.t4.exon6;Parent=g14105.t4
HiC_scaffold_4	AUGUSTUS	intron	110061202	110069626	1.0	-	.	ID=g14105.t1.intron6;Parent=g14105.t1
HiC_scaffold_4	AUGUSTUS	intron	110061202	110069626	1.0	-	.	ID=g14105.t2.intron6;Parent=g14105.t2
HiC_scaffold_4	AUGUSTUS	intron	110061202	110069626	1.0	-	.	ID=g14105.t3.intron6;Parent=g14105.t3
HiC_scaffold_4	gmst	intron	110061202	110069626	398.427764	-	0	ID=g14105.t4.intron6;Parent=g14105.t4
HiC_scaffold_4	AUGUSTUS	exon	110069627	110069867	.	-	.	ID=g14105.t1.exon7;Parent=g14105.t1
HiC_scaffold_4	AUGUSTUS	exon	110069627	110069867	.	-	.	ID=g14105.t2.exon7;Parent=g14105.t2
HiC_scaffold_4	AUGUSTUS	exon	110069627	110069867	.	-	.	ID=g14105.t3.exon7;Parent=g14105.t3
HiC_scaffold_4	AUGUSTUS	CDS	110069627	110069867	1.0	-	2	ID=g14105.t1.CDS7;Parent=g14105.t1
HiC_scaffold_4	AUGUSTUS	CDS	110069627	110069867	1.0	-	2	ID=g14105.t2.CDS7;Parent=g14105.t2
HiC_scaffold_4	AUGUSTUS	CDS	110069627	110069867	1.0	-	2	ID=g14105.t3.CDS7;Parent=g14105.t3
HiC_scaffold_4	gmst	CDS	110069627	110069867	398.427764	-	2	ID=g14105.t4.CDS7;Parent=g14105.t4
HiC_scaffold_4	gmst	exon	110069627	110069867	398.427764	-	2	ID=g14105.t4.exon7;Parent=g14105.t4
HiC_scaffold_4	AUGUSTUS	intron	110069868	110069968	1.0	-	.	ID=g14105.t1.intron7;Parent=g14105.t1
HiC_scaffold_4	AUGUSTUS	intron	110069868	110069968	1.0	-	.	ID=g14105.t2.intron7;Parent=g14105.t2
HiC_scaffold_4	AUGUSTUS	intron	110069868	110069968	1.0	-	.	ID=g14105.t3.intron7;Parent=g14105.t3
HiC_scaffold_4	gmst	intron	110069868	110069968	398.427764	-	0	ID=g14105.t4.intron7;Parent=g14105.t4
HiC_scaffold_4	AUGUSTUS	exon	110069969	110070077	.	-	.	ID=g14105.t1.exon8;Parent=g14105.t1
HiC_scaffold_4	AUGUSTUS	exon	110069969	110070077	.	-	.	ID=g14105.t2.exon8;Parent=g14105.t2
HiC_scaffold_4	AUGUSTUS	exon	110069969	110070077	.	-	.	ID=g14105.t3.exon8;Parent=g14105.t3
HiC_scaffold_4	AUGUSTUS	CDS	110069969	110070077	1.0	-	0	ID=g14105.t1.CDS8;Parent=g14105.t1
HiC_scaffold_4	AUGUSTUS	CDS	110069969	110070077	1.0	-	0	ID=g14105.t2.CDS8;Parent=g14105.t2
HiC_scaffold_4	AUGUSTUS	CDS	110069969	110070077	1.0	-	0	ID=g14105.t3.CDS8;Parent=g14105.t3
HiC_scaffold_4	gmst	CDS	110069969	110070077	398.427764	-	0	ID=g14105.t4.CDS8;Parent=g14105.t4
HiC_scaffold_4	gmst	exon	110069969	110070077	398.427764	-	0	ID=g14105.t4.exon8;Parent=g14105.t4
HiC_scaffold_4	AUGUSTUS	intron	110070078	110072664	1.0	-	.	ID=g14105.t1.intron8;Parent=g14105.t1
HiC_scaffold_4	AUGUSTUS	intron	110070078	110072664	1.0	-	.	ID=g14105.t2.intron8;Parent=g14105.t2
HiC_scaffold_4	AUGUSTUS	intron	110070078	110072664	1.0	-	.	ID=g14105.t3.intron8;Parent=g14105.t3
HiC_scaffold_4	gmst	intron	110070078	110072664	398.427764	-	0	ID=g14105.t4.intron8;Parent=g14105.t4
HiC_scaffold_4	AUGUSTUS	exon	110072665	110072809	.	-	.	ID=g14105.t2.exon9;Parent=g14105.t2
HiC_scaffold_4	AUGUSTUS	CDS	110072665	110072809	0.99	-	1	ID=g14105.t2.CDS9;Parent=g14105.t2
HiC_scaffold_4	gmst	CDS	110072665	110072809	398.427764	-	1	ID=g14105.t4.CDS9;Parent=g14105.t4
HiC_scaffold_4	gmst	exon	110072665	110072809	398.427764	-	1	ID=g14105.t4.exon9;Parent=g14105.t4
HiC_scaffold_4	AUGUSTUS	exon	110072665	110072830	.	-	.	ID=g14105.t1.exon9;Parent=g14105.t1
HiC_scaffold_4	AUGUSTUS	exon	110072665	110072830	.	-	.	ID=g14105.t3.exon9;Parent=g14105.t3
HiC_scaffold_4	AUGUSTUS	CDS	110072665	110072830	1.0	-	1	ID=g14105.t1.CDS9;Parent=g14105.t1
HiC_scaffold_4	AUGUSTUS	CDS	110072665	110072830	1.0	-	1	ID=g14105.t3.CDS9;Parent=g14105.t3
HiC_scaffold_4	AUGUSTUS	intron	110072810	110093029	0.99	-	.	ID=g14105.t2.intron9;Parent=g14105.t2
HiC_scaffold_4	gmst	intron	110072810	110093029	398.427764	-	0	ID=g14105.t4.intron9;Parent=g14105.t4
HiC_scaffold_4	AUGUSTUS	intron	110072831	110093029	1.0	-	.	ID=g14105.t1.intron9;Parent=g14105.t1
HiC_scaffold_4	AUGUSTUS	intron	110072831	110093029	1.0	-	.	ID=g14105.t3.intron9;Parent=g14105.t3
HiC_scaffold_4	AUGUSTUS	exon	110093030	110094930	.	-	.	ID=g14105.t1.exon10;Parent=g14105.t1
HiC_scaffold_4	AUGUSTUS	exon	110093030	110094930	.	-	.	ID=g14105.t2.exon10;Parent=g14105.t2
HiC_scaffold_4	AUGUSTUS	exon	110093030	110094930	.	-	.	ID=g14105.t3.exon10;Parent=g14105.t3
HiC_scaffold_4	AUGUSTUS	CDS	110093030	110094930	1.0	-	0	ID=g14105.t1.CDS10;Parent=g14105.t1
HiC_scaffold_4	AUGUSTUS	CDS	110093030	110094930	1.0	-	0	ID=g14105.t2.CDS10;Parent=g14105.t2
HiC_scaffold_4	AUGUSTUS	CDS	110093030	110094930	1.0	-	0	ID=g14105.t3.CDS10;Parent=g14105.t3
HiC_scaffold_4	gmst	CDS	110093030	110094930	398.427764	-	0	ID=g14105.t4.CDS10;Parent=g14105.t4
HiC_scaffold_4	gmst	exon	110093030	110094930	398.427764	-	0	ID=g14105.t4.exon10;Parent=g14105.t4
HiC_scaffold_4	AUGUSTUS	intron	110094931	110095018	1.0	-	.	ID=g14105.t1.intron10;Parent=g14105.t1
HiC_scaffold_4	AUGUSTUS	intron	110094931	110095018	1.0	-	.	ID=g14105.t2.intron10;Parent=g14105.t2
HiC_scaffold_4	AUGUSTUS	intron	110094931	110095018	1.0	-	.	ID=g14105.t3.intron10;Parent=g14105.t3
HiC_scaffold_4	gmst	intron	110094931	110095018	398.427764	-	0	ID=g14105.t4.intron10;Parent=g14105.t4
HiC_scaffold_4	AUGUSTUS	exon	110095019	110095145	.	-	.	ID=g14105.t1.exon11;Parent=g14105.t1
HiC_scaffold_4	AUGUSTUS	exon	110095019	110095145	.	-	.	ID=g14105.t2.exon11;Parent=g14105.t2
HiC_scaffold_4	AUGUSTUS	exon	110095019	110095145	.	-	.	ID=g14105.t3.exon11;Parent=g14105.t3
HiC_scaffold_4	AUGUSTUS	CDS	110095019	110095145	1.0	-	1	ID=g14105.t1.CDS11;Parent=g14105.t1
HiC_scaffold_4	AUGUSTUS	CDS	110095019	110095145	1.0	-	1	ID=g14105.t2.CDS11;Parent=g14105.t2
HiC_scaffold_4	AUGUSTUS	CDS	110095019	110095145	1.0	-	1	ID=g14105.t3.CDS11;Parent=g14105.t3
HiC_scaffold_4	gmst	CDS	110095019	110095145	398.427764	-	1	ID=g14105.t4.CDS11;Parent=g14105.t4
HiC_scaffold_4	gmst	exon	110095019	110095145	398.427764	-	1	ID=g14105.t4.exon11;Parent=g14105.t4
HiC_scaffold_4	AUGUSTUS	intron	110095146	110095638	1.0	-	.	ID=g14105.t1.intron11;Parent=g14105.t1
HiC_scaffold_4	AUGUSTUS	intron	110095146	110095638	1.0	-	.	ID=g14105.t2.intron11;Parent=g14105.t2
HiC_scaffold_4	AUGUSTUS	intron	110095146	110095638	1.0	-	.	ID=g14105.t3.intron11;Parent=g14105.t3
HiC_scaffold_4	gmst	intron	110095146	110095638	398.427764	-	0	ID=g14105.t4.intron11;Parent=g14105.t4
HiC_scaffold_4	AUGUSTUS	exon	110095639	110095742	.	-	.	ID=g14105.t1.exon12;Parent=g14105.t1
HiC_scaffold_4	AUGUSTUS	exon	110095639	110095742	.	-	.	ID=g14105.t2.exon12;Parent=g14105.t2
HiC_scaffold_4	AUGUSTUS	exon	110095639	110095742	.	-	.	ID=g14105.t3.exon12;Parent=g14105.t3
HiC_scaffold_4	AUGUSTUS	CDS	110095639	110095742	1.0	-	0	ID=g14105.t1.CDS12;Parent=g14105.t1
HiC_scaffold_4	AUGUSTUS	CDS	110095639	110095742	1.0	-	0	ID=g14105.t2.CDS12;Parent=g14105.t2
HiC_scaffold_4	AUGUSTUS	CDS	110095639	110095742	1.0	-	0	ID=g14105.t3.CDS12;Parent=g14105.t3
HiC_scaffold_4	gmst	CDS	110095639	110095742	398.427764	-	0	ID=g14105.t4.CDS12;Parent=g14105.t4
HiC_scaffold_4	gmst	exon	110095639	110095742	398.427764	-	0	ID=g14105.t4.exon12;Parent=g14105.t4
HiC_scaffold_4	AUGUSTUS	intron	110095743	110097489	1.0	-	.	ID=g14105.t1.intron12;Parent=g14105.t1
HiC_scaffold_4	AUGUSTUS	intron	110095743	110097489	1.0	-	.	ID=g14105.t2.intron12;Parent=g14105.t2
HiC_scaffold_4	AUGUSTUS	intron	110095743	110097489	1.0	-	.	ID=g14105.t3.intron12;Parent=g14105.t3
HiC_scaffold_4	gmst	intron	110095743	110097489	398.427764	-	0	ID=g14105.t4.intron12;Parent=g14105.t4
HiC_scaffold_4	AUGUSTUS	exon	110097490	110097551	.	-	.	ID=g14105.t1.exon13;Parent=g14105.t1
HiC_scaffold_4	AUGUSTUS	exon	110097490	110097551	.	-	.	ID=g14105.t2.exon13;Parent=g14105.t2
HiC_scaffold_4	AUGUSTUS	exon	110097490	110097551	.	-	.	ID=g14105.t3.exon13;Parent=g14105.t3
HiC_scaffold_4	AUGUSTUS	CDS	110097490	110097551	1.0	-	2	ID=g14105.t1.CDS13;Parent=g14105.t1
HiC_scaffold_4	AUGUSTUS	CDS	110097490	110097551	1.0	-	2	ID=g14105.t2.CDS13;Parent=g14105.t2
HiC_scaffold_4	AUGUSTUS	CDS	110097490	110097551	1.0	-	2	ID=g14105.t3.CDS13;Parent=g14105.t3
HiC_scaffold_4	gmst	CDS	110097490	110097551	398.427764	-	2	ID=g14105.t4.CDS13;Parent=g14105.t4
HiC_scaffold_4	gmst	exon	110097490	110097551	398.427764	-	2	ID=g14105.t4.exon13;Parent=g14105.t4
HiC_scaffold_4	AUGUSTUS	intron	110097552	110097811	1.0	-	.	ID=g14105.t1.intron13;Parent=g14105.t1
HiC_scaffold_4	AUGUSTUS	intron	110097552	110097811	1.0	-	.	ID=g14105.t2.intron13;Parent=g14105.t2
HiC_scaffold_4	AUGUSTUS	intron	110097552	110097811	1.0	-	.	ID=g14105.t3.intron13;Parent=g14105.t3
HiC_scaffold_4	gmst	intron	110097552	110097811	398.427764	-	0	ID=g14105.t4.intron13;Parent=g14105.t4
HiC_scaffold_4	AUGUSTUS	exon	110097812	110097893	.	-	.	ID=g14105.t1.exon14;Parent=g14105.t1
HiC_scaffold_4	AUGUSTUS	exon	110097812	110097893	.	-	.	ID=g14105.t2.exon14;Parent=g14105.t2
HiC_scaffold_4	AUGUSTUS	exon	110097812	110097893	.	-	.	ID=g14105.t3.exon14;Parent=g14105.t3
HiC_scaffold_4	AUGUSTUS	CDS	110097812	110097893	1.0	-	0	ID=g14105.t1.CDS14;Parent=g14105.t1
HiC_scaffold_4	AUGUSTUS	CDS	110097812	110097893	1.0	-	0	ID=g14105.t2.CDS14;Parent=g14105.t2
HiC_scaffold_4	AUGUSTUS	CDS	110097812	110097893	1.0	-	0	ID=g14105.t3.CDS14;Parent=g14105.t3
HiC_scaffold_4	gmst	CDS	110097812	110097893	398.427764	-	0	ID=g14105.t4.CDS14;Parent=g14105.t4
HiC_scaffold_4	gmst	exon	110097812	110097893	398.427764	-	0	ID=g14105.t4.exon14;Parent=g14105.t4
HiC_scaffold_4	AUGUSTUS	intron	110097894	110097978	1.0	-	.	ID=g14105.t1.intron14;Parent=g14105.t1
HiC_scaffold_4	AUGUSTUS	intron	110097894	110097978	1.0	-	.	ID=g14105.t2.intron14;Parent=g14105.t2
HiC_scaffold_4	AUGUSTUS	intron	110097894	110097978	1.0	-	.	ID=g14105.t3.intron14;Parent=g14105.t3
HiC_scaffold_4	gmst	intron	110097894	110097978	398.427764	-	0	ID=g14105.t4.intron14;Parent=g14105.t4
HiC_scaffold_4	AUGUSTUS	exon	110097979	110098165	.	-	.	ID=g14105.t1.exon15;Parent=g14105.t1
HiC_scaffold_4	AUGUSTUS	exon	110097979	110098165	.	-	.	ID=g14105.t2.exon15;Parent=g14105.t2
HiC_scaffold_4	AUGUSTUS	exon	110097979	110098165	.	-	.	ID=g14105.t3.exon15;Parent=g14105.t3
HiC_scaffold_4	AUGUSTUS	CDS	110097979	110098165	1.0	-	1	ID=g14105.t1.CDS15;Parent=g14105.t1
HiC_scaffold_4	AUGUSTUS	CDS	110097979	110098165	1.0	-	1	ID=g14105.t2.CDS15;Parent=g14105.t2
HiC_scaffold_4	AUGUSTUS	CDS	110097979	110098165	1.0	-	1	ID=g14105.t3.CDS15;Parent=g14105.t3
HiC_scaffold_4	gmst	CDS	110097979	110098165	398.427764	-	1	ID=g14105.t4.CDS15;Parent=g14105.t4
HiC_scaffold_4	gmst	exon	110097979	110098165	398.427764	-	1	ID=g14105.t4.exon15;Parent=g14105.t4
HiC_scaffold_4	AUGUSTUS	intron	110098166	110098331	1.0	-	.	ID=g14105.t1.intron15;Parent=g14105.t1
HiC_scaffold_4	AUGUSTUS	intron	110098166	110098331	1.0	-	.	ID=g14105.t2.intron15;Parent=g14105.t2
HiC_scaffold_4	AUGUSTUS	intron	110098166	110098331	1.0	-	.	ID=g14105.t3.intron15;Parent=g14105.t3
HiC_scaffold_4	gmst	intron	110098166	110098331	398.427764	-	0	ID=g14105.t4.intron15;Parent=g14105.t4
HiC_scaffold_4	AUGUSTUS	exon	110098332	110098516	.	-	.	ID=g14105.t1.exon16;Parent=g14105.t1
HiC_scaffold_4	AUGUSTUS	exon	110098332	110098516	.	-	.	ID=g14105.t2.exon16;Parent=g14105.t2
HiC_scaffold_4	AUGUSTUS	exon	110098332	110098516	.	-	.	ID=g14105.t3.exon16;Parent=g14105.t3
HiC_scaffold_4	AUGUSTUS	CDS	110098332	110098516	1.0	-	0	ID=g14105.t1.CDS16;Parent=g14105.t1
HiC_scaffold_4	AUGUSTUS	CDS	110098332	110098516	1.0	-	0	ID=g14105.t2.CDS16;Parent=g14105.t2
HiC_scaffold_4	AUGUSTUS	CDS	110098332	110098516	1.0	-	0	ID=g14105.t3.CDS16;Parent=g14105.t3
HiC_scaffold_4	gmst	CDS	110098332	110098516	398.427764	-	0	ID=g14105.t4.CDS16;Parent=g14105.t4
HiC_scaffold_4	gmst	exon	110098332	110098516	398.427764	-	0	ID=g14105.t4.exon16;Parent=g14105.t4
HiC_scaffold_4	AUGUSTUS	intron	110098517	110107080	1.0	-	.	ID=g14105.t1.intron16;Parent=g14105.t1
HiC_scaffold_4	AUGUSTUS	intron	110098517	110107080	1.0	-	.	ID=g14105.t2.intron16;Parent=g14105.t2
HiC_scaffold_4	AUGUSTUS	intron	110098517	110107080	1.0	-	.	ID=g14105.t3.intron16;Parent=g14105.t3
HiC_scaffold_4	gmst	intron	110098517	110107080	398.427764	-	0	ID=g14105.t4.intron16;Parent=g14105.t4
HiC_scaffold_4	AUGUSTUS	exon	110107081	110107251	.	-	.	ID=g14105.t1.exon17;Parent=g14105.t1
HiC_scaffold_4	AUGUSTUS	exon	110107081	110107251	.	-	.	ID=g14105.t2.exon17;Parent=g14105.t2
HiC_scaffold_4	AUGUSTUS	exon	110107081	110107251	.	-	.	ID=g14105.t3.exon17;Parent=g14105.t3
HiC_scaffold_4	AUGUSTUS	CDS	110107081	110107251	1.0	-	0	ID=g14105.t1.CDS17;Parent=g14105.t1
HiC_scaffold_4	AUGUSTUS	CDS	110107081	110107251	1.0	-	0	ID=g14105.t2.CDS17;Parent=g14105.t2
HiC_scaffold_4	AUGUSTUS	CDS	110107081	110107251	1.0	-	0	ID=g14105.t3.CDS17;Parent=g14105.t3
HiC_scaffold_4	gmst	CDS	110107081	110107251	398.427764	-	0	ID=g14105.t4.CDS17;Parent=g14105.t4
HiC_scaffold_4	gmst	exon	110107081	110107251	398.427764	-	0	ID=g14105.t4.exon17;Parent=g14105.t4
HiC_scaffold_4	AUGUSTUS	intron	110107252	110112206	1.0	-	.	ID=g14105.t1.intron17;Parent=g14105.t1
HiC_scaffold_4	AUGUSTUS	intron	110107252	110112206	1.0	-	.	ID=g14105.t2.intron17;Parent=g14105.t2
HiC_scaffold_4	AUGUSTUS	intron	110107252	110112206	1.0	-	.	ID=g14105.t3.intron17;Parent=g14105.t3
HiC_scaffold_4	gmst	intron	110107252	110112206	398.427764	-	0	ID=g14105.t4.intron17;Parent=g14105.t4
HiC_scaffold_4	AUGUSTUS	exon	110112207	110112633	.	-	.	ID=g14105.t1.exon18;Parent=g14105.t1
HiC_scaffold_4	AUGUSTUS	exon	110112207	110112633	.	-	.	ID=g14105.t2.exon18;Parent=g14105.t2
HiC_scaffold_4	AUGUSTUS	exon	110112207	110112633	.	-	.	ID=g14105.t3.exon18;Parent=g14105.t3
HiC_scaffold_4	AUGUSTUS	CDS	110112207	110112633	0.98	-	1	ID=g14105.t2.CDS18;Parent=g14105.t2
HiC_scaffold_4	AUGUSTUS	CDS	110112207	110112633	0.99	-	1	ID=g14105.t1.CDS18;Parent=g14105.t1
HiC_scaffold_4	AUGUSTUS	CDS	110112207	110112633	1.0	-	1	ID=g14105.t3.CDS18;Parent=g14105.t3
HiC_scaffold_4	gmst	CDS	110112207	110112633	398.427764	-	1	ID=g14105.t4.CDS18;Parent=g14105.t4
HiC_scaffold_4	gmst	exon	110112207	110112633	398.427764	-	1	ID=g14105.t4.exon18;Parent=g14105.t4
HiC_scaffold_4	AUGUSTUS	intron	110112634	110113990	1.0	-	.	ID=g14105.t1.intron18;Parent=g14105.t1
HiC_scaffold_4	AUGUSTUS	intron	110112634	110113990	1.0	-	.	ID=g14105.t2.intron18;Parent=g14105.t2
HiC_scaffold_4	AUGUSTUS	intron	110112634	110113990	1.0	-	.	ID=g14105.t3.intron18;Parent=g14105.t3
HiC_scaffold_4	gmst	intron	110112634	110113990	398.427764	-	0	ID=g14105.t4.intron18;Parent=g14105.t4
HiC_scaffold_4	AUGUSTUS	exon	110113991	110114193	.	-	.	ID=g14105.t1.exon19;Parent=g14105.t1
HiC_scaffold_4	AUGUSTUS	exon	110113991	110114193	.	-	.	ID=g14105.t2.exon19;Parent=g14105.t2
HiC_scaffold_4	AUGUSTUS	exon	110113991	110114193	.	-	.	ID=g14105.t3.exon19;Parent=g14105.t3
HiC_scaffold_4	AUGUSTUS	CDS	110113991	110114193	1.0	-	0	ID=g14105.t1.CDS19;Parent=g14105.t1
HiC_scaffold_4	AUGUSTUS	CDS	110113991	110114193	1.0	-	0	ID=g14105.t2.CDS19;Parent=g14105.t2
HiC_scaffold_4	AUGUSTUS	CDS	110113991	110114193	1.0	-	0	ID=g14105.t3.CDS19;Parent=g14105.t3
HiC_scaffold_4	gmst	CDS	110113991	110114193	398.427764	-	0	ID=g14105.t4.CDS19;Parent=g14105.t4
HiC_scaffold_4	gmst	exon	110113991	110114193	398.427764	-	0	ID=g14105.t4.exon19;Parent=g14105.t4
HiC_scaffold_4	AUGUSTUS	intron	110114194	110118592	1.0	-	.	ID=g14105.t1.intron19;Parent=g14105.t1
HiC_scaffold_4	AUGUSTUS	intron	110114194	110118592	1.0	-	.	ID=g14105.t2.intron19;Parent=g14105.t2
HiC_scaffold_4	AUGUSTUS	intron	110114194	110118592	1.0	-	.	ID=g14105.t3.intron19;Parent=g14105.t3
HiC_scaffold_4	gmst	intron	110114194	110118592	398.427764	-	0	ID=g14105.t4.intron19;Parent=g14105.t4
HiC_scaffold_4	AUGUSTUS	exon	110118593	110118763	.	-	.	ID=g14105.t1.exon20;Parent=g14105.t1
HiC_scaffold_4	AUGUSTUS	exon	110118593	110118763	.	-	.	ID=g14105.t2.exon20;Parent=g14105.t2
HiC_scaffold_4	AUGUSTUS	exon	110118593	110118763	.	-	.	ID=g14105.t3.exon20;Parent=g14105.t3
HiC_scaffold_4	AUGUSTUS	CDS	110118593	110118763	1.0	-	0	ID=g14105.t1.CDS20;Parent=g14105.t1
HiC_scaffold_4	AUGUSTUS	CDS	110118593	110118763	1.0	-	0	ID=g14105.t2.CDS20;Parent=g14105.t2
HiC_scaffold_4	AUGUSTUS	CDS	110118593	110118763	1.0	-	0	ID=g14105.t3.CDS20;Parent=g14105.t3
HiC_scaffold_4	gmst	CDS	110118593	110118763	398.427764	-	0	ID=g14105.t4.CDS20;Parent=g14105.t4
HiC_scaffold_4	gmst	exon	110118593	110118763	398.427764	-	0	ID=g14105.t4.exon20;Parent=g14105.t4
HiC_scaffold_4	AUGUSTUS	intron	110118764	110118932	1.0	-	.	ID=g14105.t1.intron20;Parent=g14105.t1
HiC_scaffold_4	AUGUSTUS	intron	110118764	110118932	1.0	-	.	ID=g14105.t2.intron20;Parent=g14105.t2
HiC_scaffold_4	AUGUSTUS	intron	110118764	110118932	1.0	-	.	ID=g14105.t3.intron20;Parent=g14105.t3
HiC_scaffold_4	gmst	intron	110118764	110118932	398.427764	-	0	ID=g14105.t4.intron20;Parent=g14105.t4
HiC_scaffold_4	AUGUSTUS	exon	110118933	110119059	.	-	.	ID=g14105.t1.exon21;Parent=g14105.t1
HiC_scaffold_4	AUGUSTUS	exon	110118933	110119059	.	-	.	ID=g14105.t2.exon21;Parent=g14105.t2
HiC_scaffold_4	AUGUSTUS	exon	110118933	110119059	.	-	.	ID=g14105.t3.exon21;Parent=g14105.t3
HiC_scaffold_4	AUGUSTUS	CDS	110118933	110119059	1.0	-	1	ID=g14105.t1.CDS21;Parent=g14105.t1
HiC_scaffold_4	AUGUSTUS	CDS	110118933	110119059	1.0	-	1	ID=g14105.t2.CDS21;Parent=g14105.t2
HiC_scaffold_4	AUGUSTUS	CDS	110118933	110119059	1.0	-	1	ID=g14105.t3.CDS21;Parent=g14105.t3
HiC_scaffold_4	gmst	CDS	110118933	110119059	398.427764	-	1	ID=g14105.t4.CDS21;Parent=g14105.t4
HiC_scaffold_4	gmst	exon	110118933	110119059	398.427764	-	1	ID=g14105.t4.exon21;Parent=g14105.t4
HiC_scaffold_4	AUGUSTUS	intron	110119060	110120286	1.0	-	.	ID=g14105.t1.intron21;Parent=g14105.t1
HiC_scaffold_4	AUGUSTUS	intron	110119060	110120286	1.0	-	.	ID=g14105.t2.intron21;Parent=g14105.t2
HiC_scaffold_4	AUGUSTUS	intron	110119060	110120286	1.0	-	.	ID=g14105.t3.intron21;Parent=g14105.t3
HiC_scaffold_4	gmst	intron	110119060	110120286	398.427764	-	0	ID=g14105.t4.intron21;Parent=g14105.t4
HiC_scaffold_4	AUGUSTUS	exon	110120287	110120357	.	-	.	ID=g14105.t1.exon22;Parent=g14105.t1
HiC_scaffold_4	AUGUSTUS	exon	110120287	110120357	.	-	.	ID=g14105.t2.exon22;Parent=g14105.t2
HiC_scaffold_4	AUGUSTUS	exon	110120287	110120357	.	-	.	ID=g14105.t3.exon22;Parent=g14105.t3
HiC_scaffold_4	AUGUSTUS	CDS	110120287	110120357	1.0	-	0	ID=g14105.t1.CDS22;Parent=g14105.t1
HiC_scaffold_4	AUGUSTUS	CDS	110120287	110120357	1.0	-	0	ID=g14105.t2.CDS22;Parent=g14105.t2
HiC_scaffold_4	AUGUSTUS	CDS	110120287	110120357	1.0	-	0	ID=g14105.t3.CDS22;Parent=g14105.t3
HiC_scaffold_4	gmst	CDS	110120287	110120357	398.427764	-	0	ID=g14105.t4.CDS22;Parent=g14105.t4
HiC_scaffold_4	gmst	exon	110120287	110120357	398.427764	-	0	ID=g14105.t4.exon22;Parent=g14105.t4
HiC_scaffold_4	AUGUSTUS	start_codon	110120355	110120357	.	-	0	ID=g14105.t1.start1;Parent=g14105.t1
HiC_scaffold_4	AUGUSTUS	start_codon	110120355	110120357	.	-	0	ID=g14105.t2.start1;Parent=g14105.t2
HiC_scaffold_4	AUGUSTUS	start_codon	110120355	110120357	.	-	0	ID=g14105.t3.start1;Parent=g14105.t3
HiC_scaffold_4	gmst	start_codon	110120355	110120357	398.427764	-	0	ID=g14105.t4.start1;Parent=g14105.t4
HiC_scaffold_4	AUGUSTUS	start_codon	110144257	110144259	.	+	0	ID=g14106.t1.start1;Parent=g14106.t1
HiC_scaffold_4	AUGUSTUS	exon	110144257	110144404	.	+	.	ID=g14106.t1.exon1;Parent=g14106.t1
HiC_scaffold_4	AUGUSTUS	CDS	110144257	110144404	1.0	+	0	ID=g14106.t1.CDS1;Parent=g14106.t1
HiC_scaffold_4	AUGUSTUS	gene	110144257	110246453	.	+	.	ID=g14106
HiC_scaffold_4	AUGUSTUS	mRNA	110144257	110246453	0.97	+	.	ID=g14106.t1;Parent=g14106
HiC_scaffold_4	AUGUSTUS	intron	110144405	110206750	1.0	+	.	ID=g14106.t1.intron1;Parent=g14106.t1
HiC_scaffold_4	AUGUSTUS	exon	110206751	110206826	.	+	.	ID=g14106.t1.exon2;Parent=g14106.t1
HiC_scaffold_4	AUGUSTUS	CDS	110206751	110206826	0.99	+	2	ID=g14106.t1.CDS2;Parent=g14106.t1
HiC_scaffold_4	AUGUSTUS	intron	110206827	110246410	0.97	+	.	ID=g14106.t1.intron2;Parent=g14106.t1
HiC_scaffold_4	AUGUSTUS	exon	110246411	110246453	.	+	.	ID=g14106.t1.exon3;Parent=g14106.t1
HiC_scaffold_4	AUGUSTUS	CDS	110246411	110246453	0.97	+	1	ID=g14106.t1.CDS3;Parent=g14106.t1
HiC_scaffold_4	AUGUSTUS	stop_codon	110246451	110246453	.	+	0	ID=g14106.t1.stop1;Parent=g14106.t1
HiC_scaffold_4	AUGUSTUS	stop_codon	110698957	110698959	.	-	0	ID=g14107.t1.stop1;Parent=g14107.t1
HiC_scaffold_4	GeneMark.hmm3	stop_codon	110698957	110698959	.	-	0	ID=g14107.t2.stop1;Parent=g14107.t2
HiC_scaffold_4	AUGUSTUS	exon	110698957	110699489	.	-	.	ID=g14107.t1.exon1;Parent=g14107.t1
HiC_scaffold_4	GeneMark.hmm3	CDS	110698957	110699489	.	-	2	ID=g14107.t2.CDS1;Parent=g14107.t2
HiC_scaffold_4	GeneMark.hmm3	exon	110698957	110699489	.	-	2	ID=g14107.t2.exon1;Parent=g14107.t2
HiC_scaffold_4	AUGUSTUS	CDS	110698957	110699489	1.0	-	2	ID=g14107.t1.CDS1;Parent=g14107.t1
HiC_scaffold_4	GeneMark.hmm3	mRNA	110698957	110711329	.	-	.	ID=g14107.t2;Parent=g14107;em_target=9612.ENSCAFP00000041119;em_score=599.9;em_evalue=2.7e-183;em_tcov=.;em_OGs=KOG3656@1|root,KOG3656@2759|Eukaryota,38GNZ@33154|Opisthokonta,3BA0R@33208|Metazoa,3D0ND@33213|Bilateria,481K6@7711|Chordata,48YZK@7742|Vertebrata,3J6CH@40674|Mammalia,3ET3P@33554|Carnivora;em_COG_cat=T;em_desc=Opioid receptor kappa 1;em_max_annot_lvl=33208|Metazoa;em_Preferred_name=OPRK1;em_KEGG_ko=ko:K04214,ko:K04218;em_KEGG_Pathway=ko04024,ko04080,ko04971,map04024,map04080,map04971;em_BRITE=ko00000,ko00001,ko04030;em_PFAMs=7tm_1;em_GOs=GO:0000003,GO:0001653,GO:0001678,GO:0001932,GO:0001934,GO:0002237,GO:0002252,GO:0002376,GO:0003008,GO:0003674,GO:0004888,GO:0004930,GO:0004985,GO:0005102,GO:0005488,GO:0005515,GO:0005575,GO:0005622,GO:0005623,GO:0005634,GO:0005737,GO:0005829,GO:0005886,GO:0005887,GO:0006950,GO:0006952,GO:0006955,GO:0007154,GO:0007165,GO:0007186,GO:0007187,GO:0007188,GO:0007193,GO:0007200,GO:0007218,GO:0007267,GO:0007268,GO:0007600,GO:0007610,GO:0007611,GO:0007612,GO:0007626,GO:0007631,GO:0008150,GO:0008306,GO:0008528,GO:0009314,GO:0009410,GO:0009605,GO:0009607,GO:0009615,GO:0009617,GO:0009628,GO:0009636,GO:0009719,GO:0009725,GO:0009743,GO:0009746,GO:0009749,GO:0009893,GO:0009966,GO:0009967,GO:0009987,GO:0010033,GO:0010243,GO:0010562,GO:0010604,GO:0010646,GO:0010647,GO:0010648,GO:0010817,GO:0010959,GO:0014059,GO:0014070,GO:0014072,GO:0016020,GO:0016021,GO:0019098,GO:0019220,GO:0019222,GO:0019233,GO:0019725,GO:0022414,GO:0023051,GO:0023052,GO:0023056,GO:0023057,GO:0030424,GO:0030425,GO:0030534,GO:0031224,GO:0031226,GO:0031323,GO:0031325,GO:0031399,GO:0031401,GO:0031635,GO:0031644,GO:0032268,GO:0032270,GO:0032276,GO:0032277,GO:0032496,GO:0032501,GO:0032504,GO:0032868,GO:0032872,GO:0032874,GO:0032879,GO:0033218,GO:0033267,GO:0033500,GO:0033603,GO:0033605,GO:0033612,GO:0033684,GO:0033685,GO:0033993,GO:0034284,GO:0034762,GO:0034764,GO:0034765,GO:0034767,GO:0036477,GO:0038003,GO:0038023,GO:0038048,GO:0040012,GO:0040017,GO:0042220,GO:0042221,GO:0042277,GO:0042325,GO:0042327,GO:0042493,GO:0042592,GO:0042593,GO:0042698,GO:0042711,GO:0042755,GO:0042923,GO:0042995,GO:0043005,GO:0043025,GO:0043204,GO:0043207,GO:0043226,GO:0043227,GO:0043229,GO:0043231,GO:0043266,GO:0043268,GO:0043269,GO:0043270,GO:0043278,GO:0043279,GO:0043408,GO:0043410,GO:0043434,GO:0043627,GO:0043679,GO:0044057,GO:0044058,GO:0044060,GO:0044297,GO:0044306,GO:0044424,GO:0044425,GO:0044444,GO:0044456,GO:0044459,GO:0044463,GO:0044464,GO:0044849,GO:0045202,GO:0045471,GO:0045937,GO:0046677,GO:0046877,GO:0046883,GO:0046888,GO:0048148,GO:0048511,GO:0048518,GO:0048519,GO:0048520,GO:0048522,GO:0048523,GO:0048583,GO:0048584,GO:0048609,GO:0048878,GO:0050433,GO:0050789,GO:0050794,GO:0050795,GO:0050877,GO:0050878,GO:0050890,GO:0050896,GO:0050951,GO:0051046,GO:0051047,GO:0051048,GO:0051049,GO:0051050,GO:0051051,GO:0051171,GO:0051173,GO:0051174,GO:0051239,GO:0051241,GO:0051246,GO:0051247,GO:0051607,GO:0051704,GO:0051707,GO:0051716,GO:0051930,GO:0051931,GO:0051952,GO:0051954,GO:0055082,GO:0060089,GO:0060255,GO:0060259,GO:0060359,GO:0060746,GO:0065007,GO:0065008,GO:0070302,GO:0070304,GO:0070887,GO:0071216,GO:0071219,GO:0071222,GO:0071310,GO:0071322,GO:0071326,GO:0071331,GO:0071333,GO:0071396,GO:0071944,GO:0072347,GO:0080090,GO:0080134,GO:0080135,GO:0097305,GO:0097447,GO:0097458,GO:0098542,GO:0098793,GO:0098916,GO:0099536,GO:0099537,GO:0120025,GO:0120038,GO:0150034,GO:1900744,GO:1900745,GO:1901379,GO:1901381,GO:1901652,GO:1901698,GO:1901700,GO:1901701,GO:1902531,GO:1902533,GO:1903530,GO:1903531,GO:1903532,GO:1903937,GO:1903998,GO:1904000,GO:1904062,GO:1904064,GO:1990708,GO:2000253,GO:2001023,GO:2001025
HiC_scaffold_4	AUGUSTUS	gene	110698957	110727101	.	-	.	ID=g14107
HiC_scaffold_4	AUGUSTUS	mRNA	110698957	110727101	1.0	-	.	ID=g14107.t1;Parent=g14107;em_target=9668.ENSMPUP00000010574;em_score=845.6;em_evalue=2e-257;em_tcov=.;em_OGs=KOG3656@1|root,KOG3656@2759|Eukaryota,38GNZ@33154|Opisthokonta,3BA0R@33208|Metazoa,3D0ND@33213|Bilateria,481K6@7711|Chordata,48YZK@7742|Vertebrata,3J6CH@40674|Mammalia,3ET3P@33554|Carnivora;em_COG_cat=T;em_desc=Opioid receptor kappa 1;em_max_annot_lvl=33208|Metazoa;em_Preferred_name=OPRK1;em_KEGG_ko=ko:K04214,ko:K04218;em_KEGG_Pathway=ko04024,ko04080,ko04971,map04024,map04080,map04971;em_BRITE=ko00000,ko00001,ko04030;em_PFAMs=7tm_1;em_GOs=GO:0000003,GO:0001653,GO:0001678,GO:0001932,GO:0001934,GO:0002237,GO:0002252,GO:0002376,GO:0003008,GO:0003674,GO:0004888,GO:0004930,GO:0004985,GO:0005102,GO:0005488,GO:0005515,GO:0005575,GO:0005622,GO:0005623,GO:0005634,GO:0005737,GO:0005829,GO:0005886,GO:0005887,GO:0006950,GO:0006952,GO:0006955,GO:0007154,GO:0007165,GO:0007186,GO:0007187,GO:0007188,GO:0007193,GO:0007200,GO:0007218,GO:0007267,GO:0007268,GO:0007600,GO:0007610,GO:0007611,GO:0007612,GO:0007626,GO:0007631,GO:0008150,GO:0008306,GO:0008528,GO:0009314,GO:0009410,GO:0009605,GO:0009607,GO:0009615,GO:0009617,GO:0009628,GO:0009636,GO:0009719,GO:0009725,GO:0009743,GO:0009746,GO:0009749,GO:0009893,GO:0009966,GO:0009967,GO:0009987,GO:0010033,GO:0010243,GO:0010562,GO:0010604,GO:0010646,GO:0010647,GO:0010648,GO:0010817,GO:0010959,GO:0014059,GO:0014070,GO:0014072,GO:0016020,GO:0016021,GO:0019098,GO:0019220,GO:0019222,GO:0019233,GO:0019725,GO:0022414,GO:0023051,GO:0023052,GO:0023056,GO:0023057,GO:0030424,GO:0030425,GO:0030534,GO:0031224,GO:0031226,GO:0031323,GO:0031325,GO:0031399,GO:0031401,GO:0031635,GO:0031644,GO:0032268,GO:0032270,GO:0032276,GO:0032277,GO:0032496,GO:0032501,GO:0032504,GO:0032868,GO:0032872,GO:0032874,GO:0032879,GO:0033218,GO:0033267,GO:0033500,GO:0033603,GO:0033605,GO:0033612,GO:0033684,GO:0033685,GO:0033993,GO:0034284,GO:0034762,GO:0034764,GO:0034765,GO:0034767,GO:0036477,GO:0038003,GO:0038023,GO:0038048,GO:0040012,GO:0040017,GO:0042220,GO:0042221,GO:0042277,GO:0042325,GO:0042327,GO:0042493,GO:0042592,GO:0042593,GO:0042698,GO:0042711,GO:0042755,GO:0042923,GO:0042995,GO:0043005,GO:0043025,GO:0043204,GO:0043207,GO:0043226,GO:0043227,GO:0043229,GO:0043231,GO:0043266,GO:0043268,GO:0043269,GO:0043270,GO:0043278,GO:0043279,GO:0043408,GO:0043410,GO:0043434,GO:0043627,GO:0043679,GO:0044057,GO:0044058,GO:0044060,GO:0044297,GO:0044306,GO:0044424,GO:0044425,GO:0044444,GO:0044456,GO:0044459,GO:0044463,GO:0044464,GO:0044849,GO:0045202,GO:0045471,GO:0045937,GO:0046677,GO:0046877,GO:0046883,GO:0046888,GO:0048148,GO:0048511,GO:0048518,GO:0048519,GO:0048520,GO:0048522,GO:0048523,GO:0048583,GO:0048584,GO:0048609,GO:0048878,GO:0050433,GO:0050789,GO:0050794,GO:0050795,GO:0050877,GO:0050878,GO:0050890,GO:0050896,GO:0050951,GO:0051046,GO:0051047,GO:0051048,GO:0051049,GO:0051050,GO:0051051,GO:0051171,GO:0051173,GO:0051174,GO:0051239,GO:0051241,GO:0051246,GO:0051247,GO:0051607,GO:0051704,GO:0051707,GO:0051716,GO:0051930,GO:0051931,GO:0051952,GO:0051954,GO:0055082,GO:0060089,GO:0060255,GO:0060259,GO:0060359,GO:0060746,GO:0065007,GO:0065008,GO:0070302,GO:0070304,GO:0070887,GO:0071216,GO:0071219,GO:0071222,GO:0071310,GO:0071322,GO:0071326,GO:0071331,GO:0071333,GO:0071396,GO:0071944,GO:0072347,GO:0080090,GO:0080134,GO:0080135,GO:0097305,GO:0097447,GO:0097458,GO:0098542,GO:0098793,GO:0098916,GO:0099536,GO:0099537,GO:0120025,GO:0120038,GO:0150034,GO:1900744,GO:1900745,GO:1901379,GO:1901381,GO:1901652,GO:1901698,GO:1901700,GO:1901701,GO:1902531,GO:1902533,GO:1903530,GO:1903531,GO:1903532,GO:1903937,GO:1903998,GO:1904000,GO:1904062,GO:1904064,GO:1990708,GO:2000253,GO:2001023,GO:2001025
HiC_scaffold_4	GeneMark.hmm3	intron	110699490	110711052	.	-	1	ID=g14107.t2.intron1;Parent=g14107.t2
HiC_scaffold_4	AUGUSTUS	intron	110699490	110711052	1.0	-	.	ID=g14107.t1.intron1;Parent=g14107.t1
HiC_scaffold_4	GeneMark.hmm3	CDS	110711053	110711329	.	-	0	ID=g14107.t2.CDS2;Parent=g14107.t2
HiC_scaffold_4	GeneMark.hmm3	exon	110711053	110711329	.	-	0	ID=g14107.t2.exon2;Parent=g14107.t2
HiC_scaffold_4	AUGUSTUS	exon	110711053	110711405	.	-	.	ID=g14107.t1.exon2;Parent=g14107.t1
HiC_scaffold_4	AUGUSTUS	CDS	110711053	110711405	1.0	-	1	ID=g14107.t1.CDS2;Parent=g14107.t1
HiC_scaffold_4	GeneMark.hmm3	start_codon	110711327	110711329	.	-	0	ID=g14107.t2.start1;Parent=g14107.t2
HiC_scaffold_4	AUGUSTUS	intron	110711406	110726847	1.0	-	.	ID=g14107.t1.intron2;Parent=g14107.t1
HiC_scaffold_4	AUGUSTUS	exon	110726848	110727101	.	-	.	ID=g14107.t1.exon3;Parent=g14107.t1
HiC_scaffold_4	AUGUSTUS	CDS	110726848	110727101	1.0	-	0	ID=g14107.t1.CDS3;Parent=g14107.t1
HiC_scaffold_4	AUGUSTUS	start_codon	110727099	110727101	.	-	0	ID=g14107.t1.start1;Parent=g14107.t1
HiC_scaffold_4	AUGUSTUS	start_codon	110866990	110866992	.	+	0	ID=g14108.t1.start1;Parent=g14108.t1
HiC_scaffold_4	AUGUSTUS	exon	110866990	110867244	.	+	.	ID=g14108.t1.exon1;Parent=g14108.t1
HiC_scaffold_4	AUGUSTUS	CDS	110866990	110867244	1.0	+	0	ID=g14108.t1.CDS1;Parent=g14108.t1
HiC_scaffold_4	AUGUSTUS	gene	110866990	110867472	.	+	.	ID=g14108
HiC_scaffold_4	AUGUSTUS	mRNA	110866990	110867472	1.0	+	.	ID=g14108.t1;Parent=g14108;em_target=9606.ENSP00000419945;em_score=104.3;em_evalue=1.1e-32;em_tcov=.;em_OGs=2D06F@1|root,2SD08@2759|Eukaryota,3ACBN@33154|Opisthokonta,3BWJ9@33208|Metazoa,3DBAX@33213|Bilateria,48DI1@7711|Chordata,4991F@7742|Vertebrata,3JCAV@40674|Mammalia,35QPI@314146|Euarchontoglires,4MM66@9443|Primates,4MXAX@9604|Hominidae;em_COG_cat=T;em_desc=syncytium formation by plasma membrane fusion;em_max_annot_lvl=33208|Metazoa;em_Preferred_name=ERVW-1;em_PFAMs=TLV_coat;em_GOs=GO:0000003,GO:0000768,GO:0001568,GO:0001701,GO:0001890,GO:0001892,GO:0001944,GO:0003006,GO:0006949,GO:0007275,GO:0008150,GO:0009653,GO:0009790,GO:0009792,GO:0009987,GO:0016043,GO:0022414,GO:0032501,GO:0032502,GO:0043009,GO:0045026,GO:0048513,GO:0048568,GO:0048608,GO:0048646,GO:0048731,GO:0048856,GO:0060674,GO:0060711,GO:0060716,GO:0061024,GO:0061025,GO:0061458,GO:0071840,GO:0072358,GO:0072359
HiC_scaffold_4	AUGUSTUS	intron	110867245	110867331	1.0	+	.	ID=g14108.t1.intron1;Parent=g14108.t1
HiC_scaffold_4	AUGUSTUS	exon	110867332	110867472	.	+	.	ID=g14108.t1.exon2;Parent=g14108.t1
HiC_scaffold_4	AUGUSTUS	CDS	110867332	110867472	1.0	+	0	ID=g14108.t1.CDS2;Parent=g14108.t1
HiC_scaffold_4	AUGUSTUS	stop_codon	110867470	110867472	.	+	0	ID=g14108.t1.stop1;Parent=g14108.t1
HiC_scaffold_4	AUGUSTUS	stop_codon	111139058	111139060	.	-	0	ID=g14109.t1.stop1;Parent=g14109.t1
HiC_scaffold_4	AUGUSTUS	stop_codon	111139058	111139060	.	-	0	ID=g14109.t2.stop1;Parent=g14109.t2
HiC_scaffold_4	AUGUSTUS	exon	111139058	111139118	.	-	.	ID=g14109.t1.exon1;Parent=g14109.t1
HiC_scaffold_4	AUGUSTUS	exon	111139058	111139118	.	-	.	ID=g14109.t2.exon1;Parent=g14109.t2
HiC_scaffold_4	AUGUSTUS	CDS	111139058	111139118	1.0	-	1	ID=g14109.t1.CDS1;Parent=g14109.t1
HiC_scaffold_4	AUGUSTUS	CDS	111139058	111139118	1.0	-	1	ID=g14109.t2.CDS1;Parent=g14109.t2
HiC_scaffold_4	AUGUSTUS	gene	111139058	111295483	.	-	.	ID=g14109
HiC_scaffold_4	AUGUSTUS	mRNA	111139058	111295483	1.0	-	.	ID=g14109.t1;Parent=g14109;em_target=29073.XP_008704908.1;em_score=1082.2;em_evalue=0.0;em_tcov=.;em_OGs=COG5231@1|root,KOG2759@2759|Eukaryota,392WU@33154|Opisthokonta,3BAI6@33208|Metazoa,3CUVA@33213|Bilateria,48C6B@7711|Chordata,4967F@7742|Vertebrata,3J680@40674|Mammalia,3ETZU@33554|Carnivora;em_COG_cat=C;em_desc=subunit H;em_max_annot_lvl=33208|Metazoa;em_Preferred_name=ATP6V1H;em_KEGG_ko=ko:K02144;em_KEGG_Pathway=ko00190,ko01100,ko04142,ko04145,ko04150,ko04721,ko05110,ko05120,ko05152,ko05323,map00190,map01100,map04142,map04145,map04150,map04721,map05110,map05120,map05152,map05323;em_KEGG_Module=M00160;em_BRITE=ko00000,ko00001,ko00002;em_KEGG_TC=3.A.2.2;em_PFAMs=V-ATPase_H_C,V-ATPase_H_N;em_GOs=GO:0000041,GO:0000221,GO:0000323,GO:0003674,GO:0003824,GO:0005215,GO:0005575,GO:0005622,GO:0005623,GO:0005737,GO:0005764,GO:0005765,GO:0005773,GO:0005774,GO:0005829,GO:0005886,GO:0006403,GO:0006810,GO:0006811,GO:0006812,GO:0006826,GO:0006873,GO:0006885,GO:0006897,GO:0007035,GO:0007154,GO:0007165,GO:0007166,GO:0007167,GO:0007169,GO:0007275,GO:0007568,GO:0008104,GO:0008150,GO:0008286,GO:0008324,GO:0008340,GO:0009719,GO:0009725,GO:0009894,GO:0009987,GO:0010033,GO:0010243,GO:0010259,GO:0010506,GO:0015031,GO:0015075,GO:0015077,GO:0015078,GO:0015318,GO:0015399,GO:0015405,GO:0015672,GO:0015682,GO:0015833,GO:0015931,GO:0015988,GO:0015991,GO:0016020,GO:0016032,GO:0016192,GO:0016241,GO:0016462,GO:0016469,GO:0016471,GO:0016787,GO:0016817,GO:0016818,GO:0016887,GO:0017111,GO:0019222,GO:0019725,GO:0019829,GO:0022804,GO:0022853,GO:0022857,GO:0022890,GO:0023052,GO:0030001,GO:0030003,GO:0030004,GO:0030234,GO:0030641,GO:0031090,GO:0031323,GO:0031329,GO:0032501,GO:0032502,GO:0032868,GO:0032869,GO:0032870,GO:0032991,GO:0033036,GO:0033176,GO:0033178,GO:0033180,GO:0033181,GO:0033227,GO:0033572,GO:0034220,GO:0036442,GO:0042221,GO:0042592,GO:0042623,GO:0042625,GO:0042626,GO:0042886,GO:0043226,GO:0043227,GO:0043229,GO:0043231,GO:0043434,GO:0043492,GO:0044403,GO:0044419,GO:0044422,GO:0044424,GO:0044425,GO:0044437,GO:0044444,GO:0044446,GO:0044459,GO:0044464,GO:0044769,GO:0045184,GO:0045851,GO:0046961,GO:0048856,GO:0048878,GO:0050657,GO:0050658,GO:0050690,GO:0050789,GO:0050790,GO:0050794,GO:0050801,GO:0050896,GO:0051179,GO:0051234,GO:0051236,GO:0051452,GO:0051453,GO:0051704,GO:0051716,GO:0055067,GO:0055080,GO:0055082,GO:0055085,GO:0065007,GO:0065008,GO:0065009,GO:0070887,GO:0071310,GO:0071375,GO:0071417,GO:0071495,GO:0071702,GO:0071705,GO:0071944,GO:0072512,GO:0090662,GO:0098588,GO:0098655,GO:0098657,GO:0098660,GO:0098662,GO:0098771,GO:0098772,GO:0098796,GO:0098797,GO:0098805,GO:0098852,GO:0099131,GO:0099132,GO:1901652,GO:1901653,GO:1901698,GO:1901699,GO:1901700,GO:1901701,GO:1902600
HiC_scaffold_4	AUGUSTUS	mRNA	111139058	111295483	1.0	-	.	ID=g14109.t2;Parent=g14109;em_target=9601.ENSPPYP00000020844;em_score=1031.4;em_evalue=0.0;em_tcov=.;em_OGs=COG5231@1|root,KOG2759@2759|Eukaryota,392WU@33154|Opisthokonta,3BAI6@33208|Metazoa,3CUVA@33213|Bilateria,48C6B@7711|Chordata,4967F@7742|Vertebrata,3J680@40674|Mammalia,35GBQ@314146|Euarchontoglires,4MDP9@9443|Primates,4MXU8@9604|Hominidae;em_COG_cat=C;em_desc=ATPase, H transporting, lysosomal 50 57kDa, V1 subunit H;em_max_annot_lvl=33208|Metazoa;em_Preferred_name=ATP6V1H;em_KEGG_ko=ko:K02144;em_KEGG_Pathway=ko00190,ko01100,ko04142,ko04145,ko04150,ko04721,ko05110,ko05120,ko05152,ko05323,map00190,map01100,map04142,map04145,map04150,map04721,map05110,map05120,map05152,map05323;em_KEGG_Module=M00160;em_BRITE=ko00000,ko00001,ko00002;em_KEGG_TC=3.A.2.2;em_PFAMs=V-ATPase_H_C,V-ATPase_H_N;em_GOs=GO:0000041,GO:0000221,GO:0000323,GO:0003674,GO:0003824,GO:0005215,GO:0005575,GO:0005622,GO:0005623,GO:0005737,GO:0005764,GO:0005765,GO:0005773,GO:0005774,GO:0005829,GO:0005886,GO:0006403,GO:0006810,GO:0006811,GO:0006812,GO:0006826,GO:0006873,GO:0006885,GO:0006897,GO:0007035,GO:0007154,GO:0007165,GO:0007166,GO:0007167,GO:0007169,GO:0007275,GO:0007568,GO:0008104,GO:0008150,GO:0008286,GO:0008324,GO:0008340,GO:0009719,GO:0009725,GO:0009894,GO:0009987,GO:0010033,GO:0010243,GO:0010259,GO:0010506,GO:0015031,GO:0015075,GO:0015077,GO:0015078,GO:0015318,GO:0015399,GO:0015405,GO:0015672,GO:0015682,GO:0015833,GO:0015931,GO:0015988,GO:0015991,GO:0016020,GO:0016032,GO:0016192,GO:0016241,GO:0016462,GO:0016469,GO:0016471,GO:0016787,GO:0016817,GO:0016818,GO:0016887,GO:0017111,GO:0019222,GO:0019725,GO:0019829,GO:0022804,GO:0022853,GO:0022857,GO:0022890,GO:0023052,GO:0030001,GO:0030003,GO:0030004,GO:0030234,GO:0030641,GO:0031090,GO:0031323,GO:0031329,GO:0032501,GO:0032502,GO:0032868,GO:0032869,GO:0032870,GO:0032991,GO:0033036,GO:0033176,GO:0033178,GO:0033180,GO:0033181,GO:0033227,GO:0033572,GO:0034220,GO:0036442,GO:0042221,GO:0042592,GO:0042623,GO:0042625,GO:0042626,GO:0042886,GO:0043226,GO:0043227,GO:0043229,GO:0043231,GO:0043434,GO:0043492,GO:0044403,GO:0044419,GO:0044422,GO:0044424,GO:0044425,GO:0044437,GO:0044444,GO:0044446,GO:0044459,GO:0044464,GO:0044769,GO:0045184,GO:0045851,GO:0046961,GO:0048856,GO:0048878,GO:0050657,GO:0050658,GO:0050690,GO:0050789,GO:0050790,GO:0050794,GO:0050801,GO:0050896,GO:0051179,GO:0051234,GO:0051236,GO:0051452,GO:0051453,GO:0051704,GO:0051716,GO:0055067,GO:0055080,GO:0055082,GO:0055085,GO:0065007,GO:0065008,GO:0065009,GO:0070887,GO:0071310,GO:0071375,GO:0071417,GO:0071495,GO:0071702,GO:0071705,GO:0071944,GO:0072512,GO:0090662,GO:0098588,GO:0098655,GO:0098657,GO:0098660,GO:0098662,GO:0098771,GO:0098772,GO:0098796,GO:0098797,GO:0098805,GO:0098852,GO:0099131,GO:0099132,GO:1901652,GO:1901653,GO:1901698,GO:1901699,GO:1901700,GO:1901701,GO:1902600
HiC_scaffold_4	AUGUSTUS	intron	111139119	111178648	1.0	-	.	ID=g14109.t1.intron1;Parent=g14109.t1
HiC_scaffold_4	AUGUSTUS	intron	111139119	111178648	1.0	-	.	ID=g14109.t2.intron1;Parent=g14109.t2
HiC_scaffold_4	AUGUSTUS	exon	111178649	111178762	.	-	.	ID=g14109.t1.exon2;Parent=g14109.t1
HiC_scaffold_4	AUGUSTUS	exon	111178649	111178762	.	-	.	ID=g14109.t2.exon2;Parent=g14109.t2
HiC_scaffold_4	AUGUSTUS	CDS	111178649	111178762	1.0	-	1	ID=g14109.t1.CDS2;Parent=g14109.t1
HiC_scaffold_4	AUGUSTUS	CDS	111178649	111178762	1.0	-	1	ID=g14109.t2.CDS2;Parent=g14109.t2
HiC_scaffold_4	AUGUSTUS	intron	111178763	111199035	1.0	-	.	ID=g14109.t1.intron2;Parent=g14109.t1
HiC_scaffold_4	AUGUSTUS	intron	111178763	111199035	1.0	-	.	ID=g14109.t2.intron2;Parent=g14109.t2
HiC_scaffold_4	AUGUSTUS	exon	111199036	111199137	.	-	.	ID=g14109.t1.exon3;Parent=g14109.t1
HiC_scaffold_4	AUGUSTUS	exon	111199036	111199137	.	-	.	ID=g14109.t2.exon3;Parent=g14109.t2
HiC_scaffold_4	AUGUSTUS	CDS	111199036	111199137	1.0	-	1	ID=g14109.t1.CDS3;Parent=g14109.t1
HiC_scaffold_4	AUGUSTUS	CDS	111199036	111199137	1.0	-	1	ID=g14109.t2.CDS3;Parent=g14109.t2
HiC_scaffold_4	AUGUSTUS	intron	111199138	111216893	1.0	-	.	ID=g14109.t1.intron3;Parent=g14109.t1
HiC_scaffold_4	AUGUSTUS	intron	111199138	111216893	1.0	-	.	ID=g14109.t2.intron3;Parent=g14109.t2
HiC_scaffold_4	AUGUSTUS	exon	111216894	111217019	.	-	.	ID=g14109.t1.exon4;Parent=g14109.t1
HiC_scaffold_4	AUGUSTUS	exon	111216894	111217019	.	-	.	ID=g14109.t2.exon4;Parent=g14109.t2
HiC_scaffold_4	AUGUSTUS	CDS	111216894	111217019	1.0	-	1	ID=g14109.t1.CDS4;Parent=g14109.t1
HiC_scaffold_4	AUGUSTUS	CDS	111216894	111217019	1.0	-	1	ID=g14109.t2.CDS4;Parent=g14109.t2
HiC_scaffold_4	AUGUSTUS	intron	111217020	111219840	1.0	-	.	ID=g14109.t1.intron4;Parent=g14109.t1
HiC_scaffold_4	AUGUSTUS	intron	111217020	111219840	1.0	-	.	ID=g14109.t2.intron4;Parent=g14109.t2
HiC_scaffold_4	AUGUSTUS	exon	111219841	111220019	.	-	.	ID=g14109.t1.exon5;Parent=g14109.t1
HiC_scaffold_4	AUGUSTUS	exon	111219841	111220019	.	-	.	ID=g14109.t2.exon5;Parent=g14109.t2
HiC_scaffold_4	AUGUSTUS	CDS	111219841	111220019	1.0	-	0	ID=g14109.t1.CDS5;Parent=g14109.t1
HiC_scaffold_4	AUGUSTUS	CDS	111219841	111220019	1.0	-	0	ID=g14109.t2.CDS5;Parent=g14109.t2
HiC_scaffold_4	AUGUSTUS	intron	111220020	111234263	1.0	-	.	ID=g14109.t1.intron5;Parent=g14109.t1
HiC_scaffold_4	AUGUSTUS	intron	111220020	111234263	1.0	-	.	ID=g14109.t2.intron5;Parent=g14109.t2
HiC_scaffold_4	AUGUSTUS	exon	111234264	111234456	.	-	.	ID=g14109.t1.exon6;Parent=g14109.t1
HiC_scaffold_4	AUGUSTUS	exon	111234264	111234456	.	-	.	ID=g14109.t2.exon6;Parent=g14109.t2
HiC_scaffold_4	AUGUSTUS	CDS	111234264	111234456	1.0	-	1	ID=g14109.t1.CDS6;Parent=g14109.t1
HiC_scaffold_4	AUGUSTUS	CDS	111234264	111234456	1.0	-	1	ID=g14109.t2.CDS6;Parent=g14109.t2
HiC_scaffold_4	AUGUSTUS	intron	111234457	111241978	1.0	-	.	ID=g14109.t1.intron6;Parent=g14109.t1
HiC_scaffold_4	AUGUSTUS	intron	111234457	111241978	1.0	-	.	ID=g14109.t2.intron6;Parent=g14109.t2
HiC_scaffold_4	AUGUSTUS	exon	111241979	111242076	.	-	.	ID=g14109.t1.exon7;Parent=g14109.t1
HiC_scaffold_4	AUGUSTUS	exon	111241979	111242076	.	-	.	ID=g14109.t2.exon7;Parent=g14109.t2
HiC_scaffold_4	AUGUSTUS	CDS	111241979	111242076	1.0	-	0	ID=g14109.t1.CDS7;Parent=g14109.t1
HiC_scaffold_4	AUGUSTUS	CDS	111241979	111242076	1.0	-	0	ID=g14109.t2.CDS7;Parent=g14109.t2
HiC_scaffold_4	AUGUSTUS	intron	111242077	111270299	1.0	-	.	ID=g14109.t1.intron7;Parent=g14109.t1
HiC_scaffold_4	AUGUSTUS	intron	111242077	111273860	1.0	-	.	ID=g14109.t2.intron7;Parent=g14109.t2
HiC_scaffold_4	AUGUSTUS	exon	111270300	111270353	.	-	.	ID=g14109.t1.exon8;Parent=g14109.t1
HiC_scaffold_4	AUGUSTUS	CDS	111270300	111270353	1.0	-	0	ID=g14109.t1.CDS8;Parent=g14109.t1
HiC_scaffold_4	AUGUSTUS	intron	111270354	111273860	1.0	-	.	ID=g14109.t1.intron8;Parent=g14109.t1
HiC_scaffold_4	AUGUSTUS	exon	111273861	111273965	.	-	.	ID=g14109.t1.exon9;Parent=g14109.t1
HiC_scaffold_4	AUGUSTUS	exon	111273861	111273965	.	-	.	ID=g14109.t2.exon8;Parent=g14109.t2
HiC_scaffold_4	AUGUSTUS	CDS	111273861	111273965	1.0	-	0	ID=g14109.t1.CDS9;Parent=g14109.t1
HiC_scaffold_4	AUGUSTUS	CDS	111273861	111273965	1.0	-	0	ID=g14109.t2.CDS8;Parent=g14109.t2
HiC_scaffold_4	AUGUSTUS	intron	111273966	111274844	1.0	-	.	ID=g14109.t1.intron9;Parent=g14109.t1
HiC_scaffold_4	AUGUSTUS	intron	111273966	111274844	1.0	-	.	ID=g14109.t2.intron8;Parent=g14109.t2
HiC_scaffold_4	AUGUSTUS	exon	111274845	111274958	.	-	.	ID=g14109.t1.exon10;Parent=g14109.t1
HiC_scaffold_4	AUGUSTUS	exon	111274845	111274958	.	-	.	ID=g14109.t2.exon9;Parent=g14109.t2
HiC_scaffold_4	AUGUSTUS	CDS	111274845	111274958	1.0	-	0	ID=g14109.t1.CDS10;Parent=g14109.t1
HiC_scaffold_4	AUGUSTUS	CDS	111274845	111274958	1.0	-	0	ID=g14109.t2.CDS9;Parent=g14109.t2
HiC_scaffold_4	AUGUSTUS	intron	111274959	111286000	1.0	-	.	ID=g14109.t1.intron10;Parent=g14109.t1
HiC_scaffold_4	AUGUSTUS	intron	111274959	111286000	1.0	-	.	ID=g14109.t2.intron9;Parent=g14109.t2
HiC_scaffold_4	AUGUSTUS	exon	111286001	111286090	.	-	.	ID=g14109.t1.exon11;Parent=g14109.t1
HiC_scaffold_4	AUGUSTUS	exon	111286001	111286090	.	-	.	ID=g14109.t2.exon10;Parent=g14109.t2
HiC_scaffold_4	AUGUSTUS	CDS	111286001	111286090	1.0	-	0	ID=g14109.t1.CDS11;Parent=g14109.t1
HiC_scaffold_4	AUGUSTUS	CDS	111286001	111286090	1.0	-	0	ID=g14109.t2.CDS10;Parent=g14109.t2
HiC_scaffold_4	AUGUSTUS	intron	111286091	111287054	1.0	-	.	ID=g14109.t1.intron11;Parent=g14109.t1
HiC_scaffold_4	AUGUSTUS	intron	111286091	111287054	1.0	-	.	ID=g14109.t2.intron10;Parent=g14109.t2
HiC_scaffold_4	AUGUSTUS	exon	111287055	111287157	.	-	.	ID=g14109.t1.exon12;Parent=g14109.t1
HiC_scaffold_4	AUGUSTUS	exon	111287055	111287157	.	-	.	ID=g14109.t2.exon11;Parent=g14109.t2
HiC_scaffold_4	AUGUSTUS	CDS	111287055	111287157	1.0	-	1	ID=g14109.t1.CDS12;Parent=g14109.t1
HiC_scaffold_4	AUGUSTUS	CDS	111287055	111287157	1.0	-	1	ID=g14109.t2.CDS11;Parent=g14109.t2
HiC_scaffold_4	AUGUSTUS	intron	111287158	111295370	1.0	-	.	ID=g14109.t1.intron12;Parent=g14109.t1
HiC_scaffold_4	AUGUSTUS	intron	111287158	111295370	1.0	-	.	ID=g14109.t2.intron11;Parent=g14109.t2
HiC_scaffold_4	AUGUSTUS	exon	111295371	111295483	.	-	.	ID=g14109.t1.exon13;Parent=g14109.t1
HiC_scaffold_4	AUGUSTUS	exon	111295371	111295483	.	-	.	ID=g14109.t2.exon12;Parent=g14109.t2
HiC_scaffold_4	AUGUSTUS	CDS	111295371	111295483	1.0	-	0	ID=g14109.t1.CDS13;Parent=g14109.t1
HiC_scaffold_4	AUGUSTUS	CDS	111295371	111295483	1.0	-	0	ID=g14109.t2.CDS12;Parent=g14109.t2
HiC_scaffold_4	AUGUSTUS	start_codon	111295481	111295483	.	-	0	ID=g14109.t1.start1;Parent=g14109.t1
HiC_scaffold_4	AUGUSTUS	start_codon	111295481	111295483	.	-	0	ID=g14109.t2.start1;Parent=g14109.t2
HiC_scaffold_4	AUGUSTUS	start_codon	111348389	111348391	.	+	0	ID=g14110.t1.start1;Parent=g14110.t1
HiC_scaffold_4	AUGUSTUS	exon	111348389	111348457	.	+	.	ID=g14110.t1.exon1;Parent=g14110.t1
HiC_scaffold_4	AUGUSTUS	CDS	111348389	111348457	1.0	+	0	ID=g14110.t1.CDS1;Parent=g14110.t1
HiC_scaffold_4	AUGUSTUS	gene	111348389	111397812	.	+	.	ID=g14110
HiC_scaffold_4	AUGUSTUS	mRNA	111348389	111397812	1.0	+	.	ID=g14110.t1;Parent=g14110;em_target=9668.ENSMPUP00000010565;em_score=540.3;em_evalue=1.8e-165;em_tcov=.;em_OGs=KOG3589@1|root,KOG3589@2759|Eukaryota,38BR1@33154|Opisthokonta,3B9RV@33208|Metazoa,3CWF8@33213|Bilateria,4817T@7711|Chordata,48Y1K@7742|Vertebrata,3J1T6@40674|Mammalia,3EMG8@33554|Carnivora;em_COG_cat=T;em_desc=Regulator of G-protein signaling 20;em_max_annot_lvl=33208|Metazoa;em_Preferred_name=RGS20;em_KEGG_ko=ko:K16449;em_BRITE=ko00000;em_PFAMs=RGS;em_GOs=GO:0001965,GO:0003008,GO:0003674,GO:0005092,GO:0005096,GO:0005488,GO:0005515,GO:0005575,GO:0005622,GO:0005623,GO:0005634,GO:0005737,GO:0005794,GO:0005802,GO:0005886,GO:0007154,GO:0007165,GO:0007186,GO:0007600,GO:0007606,GO:0007610,GO:0007635,GO:0008047,GO:0008150,GO:0008277,GO:0009966,GO:0009987,GO:0010646,GO:0012505,GO:0016020,GO:0023051,GO:0023052,GO:0030234,GO:0030695,GO:0031410,GO:0031982,GO:0031984,GO:0032501,GO:0042221,GO:0043085,GO:0043087,GO:0043226,GO:0043227,GO:0043229,GO:0043231,GO:0043547,GO:0044093,GO:0044422,GO:0044424,GO:0044431,GO:0044444,GO:0044446,GO:0044464,GO:0048583,GO:0050789,GO:0050790,GO:0050794,GO:0050877,GO:0050896,GO:0050909,GO:0050913,GO:0051336,GO:0051345,GO:0051716,GO:0060589,GO:0065007,GO:0065009,GO:0071944,GO:0097708,GO:0098772,GO:0098791
HiC_scaffold_4	AUGUSTUS	intron	111348458	111382442	1.0	+	.	ID=g14110.t1.intron1;Parent=g14110.t1
HiC_scaffold_4	AUGUSTUS	exon	111382443	111382591	.	+	.	ID=g14110.t1.exon2;Parent=g14110.t1
HiC_scaffold_4	AUGUSTUS	CDS	111382443	111382591	1.0	+	0	ID=g14110.t1.CDS2;Parent=g14110.t1
HiC_scaffold_4	GeneMark.hmm3	start_codon	111382446	111382448	.	+	0	ID=g14110.t2.start1;Parent=g14110.t2
HiC_scaffold_4	GeneMark.hmm3	CDS	111382446	111382591	.	+	0	ID=g14110.t2.CDS1;Parent=g14110.t2
HiC_scaffold_4	GeneMark.hmm3	exon	111382446	111382591	.	+	0	ID=g14110.t2.exon1;Parent=g14110.t2
HiC_scaffold_4	GeneMark.hmm3	mRNA	111382446	111397812	.	+	.	ID=g14110.t2;Parent=g14110;em_target=9668.ENSMPUP00000010565;em_score=489.5;em_evalue=3.3e-150;em_tcov=.;em_OGs=KOG3589@1|root,KOG3589@2759|Eukaryota,38BR1@33154|Opisthokonta,3B9RV@33208|Metazoa,3CWF8@33213|Bilateria,4817T@7711|Chordata,48Y1K@7742|Vertebrata,3J1T6@40674|Mammalia,3EMG8@33554|Carnivora;em_COG_cat=T;em_desc=Regulator of G-protein signaling 20;em_max_annot_lvl=33208|Metazoa;em_Preferred_name=RGS20;em_KEGG_ko=ko:K16449;em_BRITE=ko00000;em_PFAMs=RGS;em_GOs=GO:0001965,GO:0003008,GO:0003674,GO:0005092,GO:0005096,GO:0005488,GO:0005515,GO:0005575,GO:0005622,GO:0005623,GO:0005634,GO:0005737,GO:0005794,GO:0005802,GO:0005886,GO:0007154,GO:0007165,GO:0007186,GO:0007600,GO:0007606,GO:0007610,GO:0007635,GO:0008047,GO:0008150,GO:0008277,GO:0009966,GO:0009987,GO:0010646,GO:0012505,GO:0016020,GO:0023051,GO:0023052,GO:0030234,GO:0030695,GO:0031410,GO:0031982,GO:0031984,GO:0032501,GO:0042221,GO:0043085,GO:0043087,GO:0043226,GO:0043227,GO:0043229,GO:0043231,GO:0043547,GO:0044093,GO:0044422,GO:0044424,GO:0044431,GO:0044444,GO:0044446,GO:0044464,GO:0048583,GO:0050789,GO:0050790,GO:0050794,GO:0050877,GO:0050896,GO:0050909,GO:0050913,GO:0051336,GO:0051345,GO:0051716,GO:0060589,GO:0065007,GO:0065009,GO:0071944,GO:0097708,GO:0098772,GO:0098791
HiC_scaffold_4	GeneMark.hmm3	intron	111382592	111389105	.	+	2	ID=g14110.t2.intron1;Parent=g14110.t2
HiC_scaffold_4	AUGUSTUS	intron	111382592	111389105	1.0	+	.	ID=g14110.t1.intron2;Parent=g14110.t1
HiC_scaffold_4	AUGUSTUS	exon	111389106	111389192	.	+	.	ID=g14110.t1.exon3;Parent=g14110.t1
HiC_scaffold_4	GeneMark.hmm3	CDS	111389106	111389192	.	+	1	ID=g14110.t2.CDS2;Parent=g14110.t2
HiC_scaffold_4	GeneMark.hmm3	exon	111389106	111389192	.	+	1	ID=g14110.t2.exon2;Parent=g14110.t2
HiC_scaffold_4	AUGUSTUS	CDS	111389106	111389192	1.0	+	1	ID=g14110.t1.CDS3;Parent=g14110.t1
HiC_scaffold_4	GeneMark.hmm3	intron	111389193	111394848	.	+	2	ID=g14110.t2.intron2;Parent=g14110.t2
HiC_scaffold_4	AUGUSTUS	intron	111389193	111394848	1.0	+	.	ID=g14110.t1.intron3;Parent=g14110.t1
HiC_scaffold_4	AUGUSTUS	exon	111394849	111395083	.	+	.	ID=g14110.t1.exon4;Parent=g14110.t1
HiC_scaffold_4	GeneMark.hmm3	CDS	111394849	111395083	.	+	1	ID=g14110.t2.CDS3;Parent=g14110.t2
HiC_scaffold_4	GeneMark.hmm3	exon	111394849	111395083	.	+	1	ID=g14110.t2.exon3;Parent=g14110.t2
HiC_scaffold_4	AUGUSTUS	CDS	111394849	111395083	1.0	+	1	ID=g14110.t1.CDS4;Parent=g14110.t1
HiC_scaffold_4	GeneMark.hmm3	intron	111395084	111397623	.	+	0	ID=g14110.t2.intron3;Parent=g14110.t2
HiC_scaffold_4	AUGUSTUS	intron	111395084	111397623	1.0	+	.	ID=g14110.t1.intron4;Parent=g14110.t1
HiC_scaffold_4	AUGUSTUS	exon	111397624	111397812	.	+	.	ID=g14110.t1.exon5;Parent=g14110.t1
HiC_scaffold_4	GeneMark.hmm3	CDS	111397624	111397812	.	+	0	ID=g14110.t2.CDS4;Parent=g14110.t2
HiC_scaffold_4	GeneMark.hmm3	exon	111397624	111397812	.	+	0	ID=g14110.t2.exon4;Parent=g14110.t2
HiC_scaffold_4	AUGUSTUS	CDS	111397624	111397812	1.0	+	0	ID=g14110.t1.CDS5;Parent=g14110.t1
HiC_scaffold_4	AUGUSTUS	stop_codon	111397810	111397812	.	+	0	ID=g14110.t1.stop1;Parent=g14110.t1
HiC_scaffold_4	GeneMark.hmm3	stop_codon	111397810	111397812	.	+	0	ID=g14110.t2.stop1;Parent=g14110.t2
HiC_scaffold_4	AUGUSTUS	stop_codon	111410225	111410227	.	-	0	ID=g14111.t1.stop1;Parent=g14111.t1
HiC_scaffold_4	gmst	stop_codon	111410225	111410227	75.038198	-	0	ID=g14111.t2.stop1;Parent=g14111.t2
HiC_scaffold_4	AUGUSTUS	exon	111410225	111410233	.	-	.	ID=g14111.t1.exon1;Parent=g14111.t1
HiC_scaffold_4	AUGUSTUS	CDS	111410225	111410233	1.0	-	0	ID=g14111.t1.CDS1;Parent=g14111.t1
HiC_scaffold_4	gmst	CDS	111410225	111410233	75.038198	-	0	ID=g14111.t2.CDS1;Parent=g14111.t2
HiC_scaffold_4	gmst	exon	111410225	111410233	75.038198	-	0	ID=g14111.t2.exon1;Parent=g14111.t2
HiC_scaffold_4	AUGUSTUS	gene	111410225	111450498	.	-	.	ID=g14111
HiC_scaffold_4	gmst	mRNA	111410225	111450498	.	-	.	ID=g14111.t2;Parent=g14111;em_target=9612.ENSCAFP00000035182;em_score=646.4;em_evalue=1.9e-197;em_tcov=.;em_OGs=COG1594@1|root,KOG1105@2759|Eukaryota,38FB2@33154|Opisthokonta,3BCWK@33208|Metazoa,3CSWZ@33213|Bilateria,483ZR@7711|Chordata,492SY@7742|Vertebrata,3J99H@40674|Mammalia,3EHWF@33554|Carnivora;em_COG_cat=K;em_desc=Transcription elongation factor A;em_max_annot_lvl=33208|Metazoa;em_Preferred_name=TCEA1;em_KEGG_ko=ko:K03145;em_BRITE=ko00000,ko03021;em_PFAMs=Med26,TFIIS_C,TFIIS_M;em_GOs=GO:0000428,GO:0002262,GO:0002376,GO:0002520,GO:0005575,GO:0005622,GO:0005623,GO:0005634,GO:0005654,GO:0005667,GO:0005669,GO:0005730,GO:0006139,GO:0006259,GO:0006281,GO:0006283,GO:0006289,GO:0006351,GO:0006354,GO:0006355,GO:0006357,GO:0006366,GO:0006368,GO:0006725,GO:0006807,GO:0006950,GO:0006974,GO:0007275,GO:0008150,GO:0008152,GO:0009058,GO:0009059,GO:0009889,GO:0009891,GO:0009893,GO:0009987,GO:0010467,GO:0010468,GO:0010556,GO:0010557,GO:0010604,GO:0010628,GO:0016070,GO:0016591,GO:0018130,GO:0019219,GO:0019222,GO:0019438,GO:0030097,GO:0030099,GO:0030154,GO:0030218,GO:0030880,GO:0031323,GO:0031325,GO:0031326,GO:0031328,GO:0031974,GO:0031981,GO:0032069,GO:0032075,GO:0032501,GO:0032502,GO:0032774,GO:0032991,GO:0033554,GO:0034101,GO:0034641,GO:0034645,GO:0034654,GO:0042592,GO:0043085,GO:0043170,GO:0043226,GO:0043227,GO:0043228,GO:0043229,GO:0043231,GO:0043232,GO:0043233,GO:0044093,GO:0044237,GO:0044238,GO:0044249,GO:0044260,GO:0044271,GO:0044422,GO:0044424,GO:0044428,GO:0044446,GO:0044451,GO:0044464,GO:0044798,GO:0045893,GO:0045935,GO:0045944,GO:0046483,GO:0048513,GO:0048518,GO:0048522,GO:0048534,GO:0048731,GO:0048856,GO:0048869,GO:0048872,GO:0050789,GO:0050790,GO:0050794,GO:0050896,GO:0051171,GO:0051173,GO:0051252,GO:0051254,GO:0051336,GO:0051345,GO:0051716,GO:0055029,GO:0060255,GO:0060700,GO:0061695,GO:0065007,GO:0065008,GO:0065009,GO:0070013,GO:0071704,GO:0080090,GO:0090304,GO:0090575,GO:0097659,GO:1901360,GO:1901362,GO:1901576,GO:1901917,GO:1901919,GO:1902494,GO:1902680,GO:1903506,GO:1903508,GO:1905777,GO:1905779,GO:1990234,GO:2000112,GO:2001141
HiC_scaffold_4	AUGUSTUS	mRNA	111410225	111450498	0.99	-	.	ID=g14111.t1;Parent=g14111;em_target=9612.ENSCAFP00000035182;em_score=652.1;em_evalue=3.4e-199;em_tcov=.;em_OGs=COG1594@1|root,KOG1105@2759|Eukaryota,38FB2@33154|Opisthokonta,3BCWK@33208|Metazoa,3CSWZ@33213|Bilateria,483ZR@7711|Chordata,492SY@7742|Vertebrata,3J99H@40674|Mammalia,3EHWF@33554|Carnivora;em_COG_cat=K;em_desc=Transcription elongation factor A;em_max_annot_lvl=33208|Metazoa;em_Preferred_name=TCEA1;em_KEGG_ko=ko:K03145;em_BRITE=ko00000,ko03021;em_PFAMs=Med26,TFIIS_C,TFIIS_M;em_GOs=GO:0000428,GO:0002262,GO:0002376,GO:0002520,GO:0005575,GO:0005622,GO:0005623,GO:0005634,GO:0005654,GO:0005667,GO:0005669,GO:0005730,GO:0006139,GO:0006259,GO:0006281,GO:0006283,GO:0006289,GO:0006351,GO:0006354,GO:0006355,GO:0006357,GO:0006366,GO:0006368,GO:0006725,GO:0006807,GO:0006950,GO:0006974,GO:0007275,GO:0008150,GO:0008152,GO:0009058,GO:0009059,GO:0009889,GO:0009891,GO:0009893,GO:0009987,GO:0010467,GO:0010468,GO:0010556,GO:0010557,GO:0010604,GO:0010628,GO:0016070,GO:0016591,GO:0018130,GO:0019219,GO:0019222,GO:0019438,GO:0030097,GO:0030099,GO:0030154,GO:0030218,GO:0030880,GO:0031323,GO:0031325,GO:0031326,GO:0031328,GO:0031974,GO:0031981,GO:0032069,GO:0032075,GO:0032501,GO:0032502,GO:0032774,GO:0032991,GO:0033554,GO:0034101,GO:0034641,GO:0034645,GO:0034654,GO:0042592,GO:0043085,GO:0043170,GO:0043226,GO:0043227,GO:0043228,GO:0043229,GO:0043231,GO:0043232,GO:0043233,GO:0044093,GO:0044237,GO:0044238,GO:0044249,GO:0044260,GO:0044271,GO:0044422,GO:0044424,GO:0044428,GO:0044446,GO:0044451,GO:0044464,GO:0044798,GO:0045893,GO:0045935,GO:0045944,GO:0046483,GO:0048513,GO:0048518,GO:0048522,GO:0048534,GO:0048731,GO:0048856,GO:0048869,GO:0048872,GO:0050789,GO:0050790,GO:0050794,GO:0050896,GO:0051171,GO:0051173,GO:0051252,GO:0051254,GO:0051336,GO:0051345,GO:0051716,GO:0055029,GO:0060255,GO:0060700,GO:0061695,GO:0065007,GO:0065008,GO:0065009,GO:0070013,GO:0071704,GO:0080090,GO:0090304,GO:0090575,GO:0097659,GO:1901360,GO:1901362,GO:1901576,GO:1901917,GO:1901919,GO:1902494,GO:1902680,GO:1903506,GO:1903508,GO:1905777,GO:1905779,GO:1990234,GO:2000112,GO:2001141
HiC_scaffold_4	AUGUSTUS	intron	111410234	111411982	1.0	-	.	ID=g14111.t1.intron1;Parent=g14111.t1
HiC_scaffold_4	gmst	intron	111410234	111411982	75.038198	-	0	ID=g14111.t2.intron1;Parent=g14111.t2
HiC_scaffold_4	AUGUSTUS	exon	111411983	111412054	.	-	.	ID=g14111.t1.exon2;Parent=g14111.t1
HiC_scaffold_4	AUGUSTUS	CDS	111411983	111412054	1.0	-	0	ID=g14111.t1.CDS2;Parent=g14111.t1
HiC_scaffold_4	gmst	CDS	111411983	111412054	75.038198	-	0	ID=g14111.t2.CDS2;Parent=g14111.t2
HiC_scaffold_4	gmst	exon	111411983	111412054	75.038198	-	0	ID=g14111.t2.exon2;Parent=g14111.t2
HiC_scaffold_4	AUGUSTUS	intron	111412055	111419246	1.0	-	.	ID=g14111.t1.intron2;Parent=g14111.t1
HiC_scaffold_4	gmst	intron	111412055	111419246	75.038198	-	0	ID=g14111.t2.intron2;Parent=g14111.t2
HiC_scaffold_4	AUGUSTUS	exon	111419247	111419393	.	-	.	ID=g14111.t1.exon3;Parent=g14111.t1
HiC_scaffold_4	AUGUSTUS	CDS	111419247	111419393	1.0	-	0	ID=g14111.t1.CDS3;Parent=g14111.t1
HiC_scaffold_4	gmst	CDS	111419247	111419393	75.038198	-	0	ID=g14111.t2.CDS3;Parent=g14111.t2
HiC_scaffold_4	gmst	exon	111419247	111419393	75.038198	-	0	ID=g14111.t2.exon3;Parent=g14111.t2
HiC_scaffold_4	AUGUSTUS	intron	111419394	111422798	1.0	-	.	ID=g14111.t1.intron3;Parent=g14111.t1
HiC_scaffold_4	gmst	intron	111419394	111422798	75.038198	-	0	ID=g14111.t2.intron3;Parent=g14111.t2
HiC_scaffold_4	AUGUSTUS	exon	111422799	111422953	.	-	.	ID=g14111.t1.exon4;Parent=g14111.t1
HiC_scaffold_4	AUGUSTUS	CDS	111422799	111422953	0.99	-	2	ID=g14111.t1.CDS4;Parent=g14111.t1
HiC_scaffold_4	gmst	CDS	111422799	111422953	75.038198	-	2	ID=g14111.t2.CDS4;Parent=g14111.t2
HiC_scaffold_4	gmst	exon	111422799	111422953	75.038198	-	2	ID=g14111.t2.exon4;Parent=g14111.t2
HiC_scaffold_4	AUGUSTUS	intron	111422954	111423948	0.99	-	.	ID=g14111.t1.intron4;Parent=g14111.t1
HiC_scaffold_4	gmst	intron	111422954	111423948	75.038198	-	0	ID=g14111.t2.intron4;Parent=g14111.t2
HiC_scaffold_4	AUGUSTUS	exon	111423949	111424005	.	-	.	ID=g14111.t1.exon5;Parent=g14111.t1
HiC_scaffold_4	AUGUSTUS	CDS	111423949	111424005	0.99	-	2	ID=g14111.t1.CDS5;Parent=g14111.t1
HiC_scaffold_4	gmst	CDS	111423949	111424005	75.038198	-	2	ID=g14111.t2.CDS5;Parent=g14111.t2
HiC_scaffold_4	gmst	exon	111423949	111424005	75.038198	-	2	ID=g14111.t2.exon5;Parent=g14111.t2
HiC_scaffold_4	AUGUSTUS	intron	111424006	111425458	1.0	-	.	ID=g14111.t1.intron5;Parent=g14111.t1
HiC_scaffold_4	gmst	intron	111424006	111425458	75.038198	-	0	ID=g14111.t2.intron5;Parent=g14111.t2
HiC_scaffold_4	gmst	CDS	111425459	111425601	75.038198	-	1	ID=g14111.t2.CDS6;Parent=g14111.t2
HiC_scaffold_4	gmst	exon	111425459	111425601	75.038198	-	1	ID=g14111.t2.exon6;Parent=g14111.t2
HiC_scaffold_4	AUGUSTUS	exon	111425459	111425604	.	-	.	ID=g14111.t1.exon6;Parent=g14111.t1
HiC_scaffold_4	AUGUSTUS	CDS	111425459	111425604	1.0	-	1	ID=g14111.t1.CDS6;Parent=g14111.t1
HiC_scaffold_4	gmst	intron	111425602	111428815	75.038198	-	0	ID=g14111.t2.intron6;Parent=g14111.t2
HiC_scaffold_4	AUGUSTUS	intron	111425605	111428815	1.0	-	.	ID=g14111.t1.intron6;Parent=g14111.t1
HiC_scaffold_4	AUGUSTUS	exon	111428816	111428903	.	-	.	ID=g14111.t1.exon7;Parent=g14111.t1
HiC_scaffold_4	AUGUSTUS	CDS	111428816	111428903	1.0	-	2	ID=g14111.t1.CDS7;Parent=g14111.t1
HiC_scaffold_4	gmst	CDS	111428816	111428903	75.038198	-	2	ID=g14111.t2.CDS7;Parent=g14111.t2
HiC_scaffold_4	gmst	exon	111428816	111428903	75.038198	-	2	ID=g14111.t2.exon7;Parent=g14111.t2
HiC_scaffold_4	AUGUSTUS	intron	111428904	111434070	1.0	-	.	ID=g14111.t1.intron7;Parent=g14111.t1
HiC_scaffold_4	gmst	intron	111428904	111434070	75.038198	-	0	ID=g14111.t2.intron7;Parent=g14111.t2
HiC_scaffold_4	AUGUSTUS	exon	111434071	111434176	.	-	.	ID=g14111.t1.exon8;Parent=g14111.t1
HiC_scaffold_4	AUGUSTUS	CDS	111434071	111434176	1.0	-	0	ID=g14111.t1.CDS8;Parent=g14111.t1
HiC_scaffold_4	gmst	CDS	111434071	111434176	75.038198	-	0	ID=g14111.t2.CDS8;Parent=g14111.t2
HiC_scaffold_4	gmst	exon	111434071	111434176	75.038198	-	0	ID=g14111.t2.exon8;Parent=g14111.t2
HiC_scaffold_4	AUGUSTUS	intron	111434177	111440128	1.0	-	.	ID=g14111.t1.intron8;Parent=g14111.t1
HiC_scaffold_4	gmst	intron	111434177	111440128	75.038198	-	0	ID=g14111.t2.intron8;Parent=g14111.t2
HiC_scaffold_4	AUGUSTUS	exon	111440129	111440191	.	-	.	ID=g14111.t1.exon9;Parent=g14111.t1
HiC_scaffold_4	AUGUSTUS	CDS	111440129	111440191	1.0	-	0	ID=g14111.t1.CDS9;Parent=g14111.t1
HiC_scaffold_4	gmst	CDS	111440129	111440191	75.038198	-	0	ID=g14111.t2.CDS9;Parent=g14111.t2
HiC_scaffold_4	gmst	exon	111440129	111440191	75.038198	-	0	ID=g14111.t2.exon9;Parent=g14111.t2
HiC_scaffold_4	AUGUSTUS	intron	111440192	111450435	1.0	-	.	ID=g14111.t1.intron9;Parent=g14111.t1
HiC_scaffold_4	gmst	intron	111440192	111450435	75.038198	-	0	ID=g14111.t2.intron9;Parent=g14111.t2
HiC_scaffold_4	AUGUSTUS	exon	111450436	111450498	.	-	.	ID=g14111.t1.exon10;Parent=g14111.t1
HiC_scaffold_4	AUGUSTUS	CDS	111450436	111450498	1.0	-	0	ID=g14111.t1.CDS10;Parent=g14111.t1
HiC_scaffold_4	gmst	CDS	111450436	111450498	75.038198	-	0	ID=g14111.t2.CDS10;Parent=g14111.t2
HiC_scaffold_4	gmst	exon	111450436	111450498	75.038198	-	0	ID=g14111.t2.exon10;Parent=g14111.t2
HiC_scaffold_4	AUGUSTUS	start_codon	111450496	111450498	.	-	0	ID=g14111.t1.start1;Parent=g14111.t1
HiC_scaffold_4	gmst	start_codon	111450496	111450498	75.038198	-	0	ID=g14111.t2.start1;Parent=g14111.t2
HiC_scaffold_4	AUGUSTUS	stop_codon	111461253	111461255	.	-	0	ID=g14112.t1.stop1;Parent=g14112.t1
HiC_scaffold_4	AUGUSTUS	exon	111461253	111461306	.	-	.	ID=g14112.t1.exon1;Parent=g14112.t1
HiC_scaffold_4	AUGUSTUS	CDS	111461253	111461306	1.0	-	0	ID=g14112.t1.CDS1;Parent=g14112.t1
HiC_scaffold_4	AUGUSTUS	gene	111461253	111500427	.	-	.	ID=g14112
HiC_scaffold_4	AUGUSTUS	mRNA	111461253	111500427	1.0	-	.	ID=g14112.t1;Parent=g14112;em_target=9668.ENSMPUP00000010481;em_score=515.0;em_evalue=1.2e-157;em_tcov=.;em_OGs=COG0400@1|root,KOG2112@2759|Eukaryota,38RN5@33154|Opisthokonta,3BCBX@33208|Metazoa,3CRQS@33213|Bilateria,48294@7711|Chordata,49224@7742|Vertebrata,3J3MR@40674|Mammalia,3EJ2T@33554|Carnivora;em_COG_cat=I;em_desc=Acyl-protein thioesterase 1;em_max_annot_lvl=33208|Metazoa;em_Preferred_name=LYPLA1;em_EC=3.1.1.5;em_KEGG_ko=ko:K06128,ko:K06130;em_KEGG_Pathway=ko00564,ko05231,map00564,map05231;em_KEGG_Reaction=R02746,R02747,R03416,R03417;em_KEGG_rclass=RC00020,RC00037,RC00041,RC00094;em_BRITE=ko00000,ko00001,ko01000;em_PFAMs=Abhydrolase_2;em_GOs=GO:0002084,GO:0003674,GO:0003824,GO:0004620,GO:0004622,GO:0005575,GO:0005622,GO:0005623,GO:0005737,GO:0005829,GO:0006464,GO:0006807,GO:0008150,GO:0008152,GO:0008474,GO:0009056,GO:0009057,GO:0009987,GO:0016298,GO:0016787,GO:0016788,GO:0016790,GO:0019222,GO:0019538,GO:0030163,GO:0032768,GO:0032879,GO:0032880,GO:0035601,GO:0036211,GO:0042157,GO:0042159,GO:0042996,GO:0042997,GO:0043170,GO:0043412,GO:0044237,GO:0044238,GO:0044260,GO:0044267,GO:0044424,GO:0044444,GO:0044464,GO:0048519,GO:0048523,GO:0050789,GO:0050790,GO:0050794,GO:0050999,GO:0051049,GO:0051051,GO:0051223,GO:0051224,GO:0051341,GO:0052689,GO:0060341,GO:0060627,GO:0065007,GO:0065009,GO:0070201,GO:0071704,GO:0090087,GO:0098599,GO:0098732,GO:0098734,GO:0140096,GO:1901564,GO:1901565,GO:1901575,GO:1903076,GO:1903077,GO:1903827,GO:1903828,GO:1904375,GO:1904376,GO:1904950,GO:1905475,GO:1905476
HiC_scaffold_4	AUGUSTUS	intron	111461307	111465246	1.0	-	.	ID=g14112.t1.intron1;Parent=g14112.t1
HiC_scaffold_4	AUGUSTUS	exon	111465247	111465423	.	-	.	ID=g14112.t1.exon2;Parent=g14112.t1
HiC_scaffold_4	AUGUSTUS	CDS	111465247	111465423	1.0	-	0	ID=g14112.t1.CDS2;Parent=g14112.t1
HiC_scaffold_4	AUGUSTUS	intron	111465424	111466855	1.0	-	.	ID=g14112.t1.intron2;Parent=g14112.t1
HiC_scaffold_4	AUGUSTUS	exon	111466856	111466957	.	-	.	ID=g14112.t1.exon3;Parent=g14112.t1
HiC_scaffold_4	AUGUSTUS	CDS	111466856	111466957	1.0	-	0	ID=g14112.t1.CDS3;Parent=g14112.t1
HiC_scaffold_4	AUGUSTUS	intron	111466958	111469694	1.0	-	.	ID=g14112.t1.intron3;Parent=g14112.t1
HiC_scaffold_4	AUGUSTUS	exon	111469695	111469768	.	-	.	ID=g14112.t1.exon4;Parent=g14112.t1
HiC_scaffold_4	AUGUSTUS	CDS	111469695	111469768	1.0	-	2	ID=g14112.t1.CDS4;Parent=g14112.t1
HiC_scaffold_4	AUGUSTUS	intron	111469769	111472695	1.0	-	.	ID=g14112.t1.intron4;Parent=g14112.t1
HiC_scaffold_4	AUGUSTUS	exon	111472696	111472766	.	-	.	ID=g14112.t1.exon5;Parent=g14112.t1
HiC_scaffold_4	AUGUSTUS	CDS	111472696	111472766	1.0	-	1	ID=g14112.t1.CDS5;Parent=g14112.t1
HiC_scaffold_4	AUGUSTUS	intron	111472767	111475070	1.0	-	.	ID=g14112.t1.intron5;Parent=g14112.t1
HiC_scaffold_4	AUGUSTUS	exon	111475071	111475118	.	-	.	ID=g14112.t1.exon6;Parent=g14112.t1
HiC_scaffold_4	AUGUSTUS	CDS	111475071	111475118	1.0	-	1	ID=g14112.t1.CDS6;Parent=g14112.t1
HiC_scaffold_4	AUGUSTUS	intron	111475119	111477064	1.0	-	.	ID=g14112.t1.intron6;Parent=g14112.t1
HiC_scaffold_4	AUGUSTUS	exon	111477065	111477130	.	-	.	ID=g14112.t1.exon7;Parent=g14112.t1
HiC_scaffold_4	AUGUSTUS	CDS	111477065	111477130	1.0	-	1	ID=g14112.t1.CDS7;Parent=g14112.t1
HiC_scaffold_4	AUGUSTUS	intron	111477131	111499418	1.0	-	.	ID=g14112.t1.intron7;Parent=g14112.t1
HiC_scaffold_4	AUGUSTUS	exon	111499419	111499450	.	-	.	ID=g14112.t1.exon8;Parent=g14112.t1
HiC_scaffold_4	AUGUSTUS	CDS	111499419	111499450	1.0	-	0	ID=g14112.t1.CDS8;Parent=g14112.t1
HiC_scaffold_4	AUGUSTUS	intron	111499451	111500358	1.0	-	.	ID=g14112.t1.intron8;Parent=g14112.t1
HiC_scaffold_4	AUGUSTUS	exon	111500359	111500427	.	-	.	ID=g14112.t1.exon9;Parent=g14112.t1
HiC_scaffold_4	AUGUSTUS	CDS	111500359	111500427	1.0	-	0	ID=g14112.t1.CDS9;Parent=g14112.t1
HiC_scaffold_4	AUGUSTUS	start_codon	111500425	111500427	.	-	0	ID=g14112.t1.start1;Parent=g14112.t1
HiC_scaffold_4	AUGUSTUS	start_codon	111515841	111515843	.	+	0	ID=g14113.t1.start1;Parent=g14113.t1
HiC_scaffold_4	AUGUSTUS	exon	111515841	111515948	.	+	.	ID=g14113.t1.exon1;Parent=g14113.t1
HiC_scaffold_4	AUGUSTUS	CDS	111515841	111515948	1.0	+	0	ID=g14113.t1.CDS1;Parent=g14113.t1
HiC_scaffold_4	AUGUSTUS	gene	111515841	111521616	.	+	.	ID=g14113
HiC_scaffold_4	AUGUSTUS	mRNA	111515841	111521616	1.0	+	.	ID=g14113.t1;Parent=g14113;em_target=9668.ENSMPUP00000018955;em_score=664.4;em_evalue=6.5e-203;em_tcov=.;em_OGs=COG0200@1|root,KOG0846@2759|Eukaryota,38I02@33154|Opisthokonta,3BC2K@33208|Metazoa,3CTK6@33213|Bilateria,47ZAS@7711|Chordata,4930U@7742|Vertebrata,3JED8@40674|Mammalia,3EKTM@33554|Carnivora;em_COG_cat=J;em_desc=ribosomal protein L15;em_max_annot_lvl=33208|Metazoa;em_Preferred_name=MRPL15;em_KEGG_ko=ko:K02876;em_KEGG_Pathway=ko03010,map03010;em_KEGG_Module=M00178,M00179;em_BRITE=br01610,ko00000,ko00001,ko00002,ko03011;em_PFAMs=Ribosomal_L27A;em_GOs=GO:0000002,GO:0000313,GO:0000315,GO:0003674,GO:0003735,GO:0005198,GO:0005575,GO:0005622,GO:0005623,GO:0005737,GO:0005739,GO:0005740,GO:0005743,GO:0005759,GO:0005761,GO:0005762,GO:0005840,GO:0006412,GO:0006414,GO:0006415,GO:0006518,GO:0006807,GO:0006996,GO:0007005,GO:0008150,GO:0008152,GO:0009058,GO:0009059,GO:0009987,GO:0010033,GO:0010467,GO:0015934,GO:0016020,GO:0016043,GO:0019538,GO:0019866,GO:0022411,GO:0031090,GO:0031966,GO:0031967,GO:0031974,GO:0031975,GO:0032543,GO:0032984,GO:0032991,GO:0034097,GO:0034641,GO:0034645,GO:0042221,GO:0043043,GO:0043170,GO:0043226,GO:0043227,GO:0043228,GO:0043229,GO:0043231,GO:0043232,GO:0043233,GO:0043603,GO:0043604,GO:0043624,GO:0043933,GO:0044237,GO:0044238,GO:0044249,GO:0044260,GO:0044267,GO:0044271,GO:0044391,GO:0044422,GO:0044424,GO:0044429,GO:0044444,GO:0044446,GO:0044464,GO:0050896,GO:0051716,GO:0070013,GO:0070125,GO:0070126,GO:0070887,GO:0071310,GO:0071345,GO:0071704,GO:0071840,GO:0098798,GO:0140053,GO:1901564,GO:1901566,GO:1901576,GO:1990823,GO:1990830,GO:1990904
HiC_scaffold_4	AUGUSTUS	intron	111515949	111516957	1.0	+	.	ID=g14113.t1.intron1;Parent=g14113.t1
HiC_scaffold_4	AUGUSTUS	exon	111516958	111517112	.	+	.	ID=g14113.t1.exon2;Parent=g14113.t1
HiC_scaffold_4	AUGUSTUS	CDS	111516958	111517112	1.0	+	0	ID=g14113.t1.CDS2;Parent=g14113.t1
HiC_scaffold_4	AUGUSTUS	intron	111517113	111517923	1.0	+	.	ID=g14113.t1.intron2;Parent=g14113.t1
HiC_scaffold_4	AUGUSTUS	exon	111517924	111518089	.	+	.	ID=g14113.t1.exon3;Parent=g14113.t1
HiC_scaffold_4	AUGUSTUS	CDS	111517924	111518089	1.0	+	1	ID=g14113.t1.CDS3;Parent=g14113.t1
HiC_scaffold_4	AUGUSTUS	intron	111518090	111520694	1.0	+	.	ID=g14113.t1.intron3;Parent=g14113.t1
HiC_scaffold_4	AUGUSTUS	exon	111520695	111520818	.	+	.	ID=g14113.t1.exon4;Parent=g14113.t1
HiC_scaffold_4	AUGUSTUS	CDS	111520695	111520818	1.0	+	0	ID=g14113.t1.CDS4;Parent=g14113.t1
HiC_scaffold_4	AUGUSTUS	intron	111520819	111521278	1.0	+	.	ID=g14113.t1.intron4;Parent=g14113.t1
HiC_scaffold_4	AUGUSTUS	exon	111521279	111521616	.	+	.	ID=g14113.t1.exon5;Parent=g14113.t1
HiC_scaffold_4	AUGUSTUS	CDS	111521279	111521616	1.0	+	2	ID=g14113.t1.CDS5;Parent=g14113.t1
HiC_scaffold_4	AUGUSTUS	stop_codon	111521614	111521616	.	+	0	ID=g14113.t1.stop1;Parent=g14113.t1
HiC_scaffold_4	AUGUSTUS	start_codon	111802720	111802722	.	+	0	ID=g14114.t1.start1;Parent=g14114.t1
HiC_scaffold_4	AUGUSTUS	exon	111802720	111803026	.	+	.	ID=g14114.t1.exon1;Parent=g14114.t1
HiC_scaffold_4	AUGUSTUS	CDS	111802720	111803026	1.0	+	0	ID=g14114.t1.CDS1;Parent=g14114.t1
HiC_scaffold_4	AUGUSTUS	gene	111802720	111804564	.	+	.	ID=g14114
HiC_scaffold_4	AUGUSTUS	mRNA	111802720	111804564	1.0	+	.	ID=g14114.t1;Parent=g14114;em_target=9668.ENSMPUP00000010429;em_score=912.0;em_evalue=2.1e-277;em_tcov=.;em_OGs=KOG0527@1|root,KOG0527@2759|Eukaryota,39RI7@33154|Opisthokonta,3BDX8@33208|Metazoa,3CWNB@33213|Bilateria,487ZC@7711|Chordata,496HP@7742|Vertebrata,3J4N7@40674|Mammalia,3EQRZ@33554|Carnivora;em_COG_cat=K;em_desc=SRY (sex determining region Y)-box 17;em_max_annot_lvl=33208|Metazoa;em_KEGG_ko=ko:K04495,ko:K09270;em_KEGG_Pathway=ko04310,map04310;em_BRITE=ko00000,ko00001,ko03000;em_PFAMs=HMG_box,Sox17_18_mid;em_Preferred_name=SOX17;em_GOs=GO:0000003,GO:0000122,GO:0000902,GO:0000904,GO:0000981,GO:0001067,GO:0001228,GO:0001525,GO:0001558,GO:0001568,GO:0001570,GO:0001655,GO:0001667,GO:0001701,GO:0001704,GO:0001706,GO:0001708,GO:0001709,GO:0001711,GO:0001714,GO:0001824,GO:0001825,GO:0001826,GO:0001828,GO:0001944,GO:0001947,GO:0002009,GO:0003002,GO:0003007,GO:0003142,GO:0003143,GO:0003151,GO:0003157,GO:0003158,GO:0003160,GO:0003307,GO:0003308,GO:0003348,GO:0003674,GO:0003676,GO:0003677,GO:0003700,GO:0003705,GO:0003712,GO:0003713,GO:0005488,GO:0005515,GO:0005575,GO:0005622,GO:0005623,GO:0005634,GO:0005654,GO:0005667,GO:0006139,GO:0006351,GO:0006355,GO:0006357,GO:0006366,GO:0006725,GO:0006807,GO:0006928,GO:0007154,GO:0007165,GO:0007166,GO:0007267,GO:0007275,GO:0007276,GO:0007283,GO:0007368,GO:0007369,GO:0007389,GO:0007399,GO:0007423,GO:0007440,GO:0007444,GO:0007492,GO:0007493,GO:0007507,GO:0008013,GO:0008134,GO:0008150,GO:0008152,GO:0008285,GO:0009058,GO:0009059,GO:0009299,GO:0009653,GO:0009790,GO:0009792,GO:0009799,GO:0009855,GO:0009887,GO:0009888,GO:0009889,GO:0009890,GO:0009891,GO:0009892,GO:0009893,GO:0009894,GO:0009896,GO:0009952,GO:0009966,GO:0009968,GO:0009987,GO:0009996,GO:0010033,GO:0010453,GO:0010454,GO:0010467,GO:0010468,GO:0010470,GO:0010556,GO:0010557,GO:0010558,GO:0010604,GO:0010605,GO:0010628,GO:0010629,GO:0010646,GO:0010648,GO:0010941,GO:0016043,GO:0016055,GO:0016070,GO:0016071,GO:0016202,GO:0016477,GO:0018130,GO:0019219,GO:0019222,GO:0019438,GO:0019953,GO:0021532,GO:0021903,GO:0021915,GO:0022414,GO:0022416,GO:0022603,GO:0023019,GO:0023051,GO:0023052,GO:0023057,GO:0030111,GO:0030154,GO:0030178,GO:0030308,GO:0030855,GO:0031323,GO:0031324,GO:0031325,GO:0031326,GO:0031327,GO:0031328,GO:0031647,GO:0031648,GO:0031974,GO:0031981,GO:0032501,GO:0032502,GO:0032504,GO:0032774,GO:0032989,GO:0032991,GO:0034097,GO:0034641,GO:0034645,GO:0034654,GO:0035050,GO:0035051,GO:0035220,GO:0035239,GO:0035295,GO:0035987,GO:0040008,GO:0040011,GO:0042074,GO:0042127,GO:0042176,GO:0042221,GO:0042659,GO:0042661,GO:0042662,GO:0042789,GO:0042981,GO:0043009,GO:0043066,GO:0043067,GO:0043069,GO:0043170,GO:0043226,GO:0043227,GO:0043229,GO:0043231,GO:0043233,GO:0043565,GO:0044212,GO:0044237,GO:0044238,GO:0044249,GO:0044260,GO:0044271,GO:0044422,GO:0044424,GO:0044428,GO:0044446,GO:0044464,GO:0044703,GO:0044798,GO:0045165,GO:0045446,GO:0045595,GO:0045596,GO:0045597,GO:0045732,GO:0045844,GO:0045892,GO:0045893,GO:0045926,GO:0045934,GO:0045935,GO:0045944,GO:0045992,GO:0045995,GO:0046483,GO:0046982,GO:0046983,GO:0048232,GO:0048468,GO:0048513,GO:0048514,GO:0048518,GO:0048519,GO:0048522,GO:0048523,GO:0048546,GO:0048562,GO:0048565,GO:0048568,GO:0048583,GO:0048585,GO:0048598,GO:0048609,GO:0048617,GO:0048634,GO:0048636,GO:0048641,GO:0048643,GO:0048645,GO:0048646,GO:0048729,GO:0048731,GO:0048856,GO:0048863,GO:0048865,GO:0048866,GO:0048869,GO:0048870,GO:0050789,GO:0050793,GO:0050794,GO:0050821,GO:0050896,GO:0051093,GO:0051094,GO:0051128,GO:0051171,GO:0051172,GO:0051173,GO:0051179,GO:0051239,GO:0051240,GO:0051241,GO:0051246,GO:0051247,GO:0051252,GO:0051253,GO:0051254,GO:0051302,GO:0051674,GO:0051704,GO:0051716,GO:0055123,GO:0060070,GO:0060214,GO:0060255,GO:0060429,GO:0060548,GO:0060562,GO:0060795,GO:0060796,GO:0060807,GO:0060828,GO:0060850,GO:0060911,GO:0060913,GO:0060914,GO:0060956,GO:0061008,GO:0061009,GO:0061010,GO:0061031,GO:0061371,GO:0065007,GO:0065008,GO:0070013,GO:0070887,GO:0071310,GO:0071345,GO:0071704,GO:0071840,GO:0072001,GO:0072091,GO:0072358,GO:0072359,GO:0080090,GO:0090090,GO:0090304,GO:0097159,GO:0097659,GO:0140110,GO:0198738,GO:1901360,GO:1901362,GO:1901363,GO:1901576,GO:1901861,GO:1901863,GO:1902679,GO:1902680,GO:1903506,GO:1903507,GO:1903508,GO:1905114,GO:1905207,GO:1905770,GO:1905771,GO:1905902,GO:1905903,GO:1990823,GO:1990830,GO:2000026,GO:2000027,GO:2000035,GO:2000043,GO:2000112,GO:2000113,GO:2000380,GO:2000381,GO:2000542,GO:2001141
HiC_scaffold_4	AUGUSTUS	intron	111803027	111803650	1.0	+	.	ID=g14114.t1.intron1;Parent=g14114.t1
HiC_scaffold_4	AUGUSTUS	exon	111803651	111804564	.	+	.	ID=g14114.t1.exon2;Parent=g14114.t1
HiC_scaffold_4	AUGUSTUS	CDS	111803651	111804564	1.0	+	2	ID=g14114.t1.CDS2;Parent=g14114.t1
HiC_scaffold_4	AUGUSTUS	stop_codon	111804562	111804564	.	+	0	ID=g14114.t1.stop1;Parent=g14114.t1
HiC_scaffold_4	GeneMark.hmm3	start_codon	111952563	111952565	.	+	0	ID=g14115.t1.start1;Parent=g14115.t1
HiC_scaffold_4	GeneMark.hmm3	gene	111952563	111953216	.	+	.	ID=g14115
HiC_scaffold_4	GeneMark.hmm3	mRNA	111952563	111953216	.	+	.	ID=g14115.t1;Parent=g14115;em_target=9668.ENSMPUP00000010420;em_score=446.2;em_evalue=4.7e-137;em_tcov=.;em_OGs=KOG1181@1|root,KOG3757@1|root,KOG1181@2759|Eukaryota,KOG3757@2759|Eukaryota,38CWT@33154|Opisthokonta,3BE5P@33208|Metazoa,3CRN1@33213|Bilateria,488KM@7711|Chordata,48WFK@7742|Vertebrata,3JA0Q@40674|Mammalia,3EH08@33554|Carnivora;em_COG_cat=DZ;em_desc=Domain in the Doublecortin (DCX) gene product;em_max_annot_lvl=33208|Metazoa;em_Preferred_name=RP1;em_KEGG_ko=ko:K19538;em_BRITE=ko00000,ko04812;em_PFAMs=DCX,PLAT;em_GOs=GO:0000226,GO:0001578,GO:0001654,GO:0001750,GO:0001754,GO:0001894,GO:0001895,GO:0001917,GO:0003008,GO:0003407,GO:0003674,GO:0005488,GO:0005515,GO:0005575,GO:0005622,GO:0005623,GO:0005737,GO:0005856,GO:0005875,GO:0005929,GO:0005930,GO:0006996,GO:0007010,GO:0007017,GO:0007026,GO:0007154,GO:0007165,GO:0007275,GO:0007399,GO:0007423,GO:0007600,GO:0007601,GO:0007602,GO:0007603,GO:0008017,GO:0008092,GO:0008150,GO:0009314,GO:0009416,GO:0009581,GO:0009582,GO:0009583,GO:0009584,GO:0009605,GO:0009628,GO:0009653,GO:0009887,GO:0009987,GO:0010638,GO:0010639,GO:0015630,GO:0015631,GO:0016043,GO:0022008,GO:0022607,GO:0023052,GO:0030030,GO:0030031,GO:0030154,GO:0030182,GO:0031109,GO:0031110,GO:0031111,GO:0031114,GO:0031344,GO:0031346,GO:0032391,GO:0032501,GO:0032502,GO:0032838,GO:0032886,GO:0032991,GO:0033043,GO:0034622,GO:0035082,GO:0035845,GO:0035869,GO:0042461,GO:0042462,GO:0042592,GO:0042670,GO:0042995,GO:0043005,GO:0043010,GO:0043226,GO:0043228,GO:0043229,GO:0043232,GO:0043242,GO:0043244,GO:0043933,GO:0044085,GO:0044087,GO:0044089,GO:0044422,GO:0044424,GO:0044430,GO:0044441,GO:0044444,GO:0044446,GO:0044463,GO:0044464,GO:0044782,GO:0045494,GO:0045724,GO:0046530,GO:0046548,GO:0046549,GO:0046785,GO:0048468,GO:0048513,GO:0048518,GO:0048519,GO:0048522,GO:0048523,GO:0048592,GO:0048593,GO:0048666,GO:0048699,GO:0048731,GO:0048856,GO:0048869,GO:0048871,GO:0050789,GO:0050794,GO:0050877,GO:0050896,GO:0050953,GO:0051128,GO:0051129,GO:0051130,GO:0051258,GO:0051493,GO:0051494,GO:0051606,GO:0051716,GO:0060041,GO:0060042,GO:0060219,GO:0060249,GO:0060271,GO:0060491,GO:0065003,GO:0065007,GO:0065008,GO:0070507,GO:0070925,GO:0071214,GO:0071478,GO:0071482,GO:0071840,GO:0090596,GO:0097014,GO:0097435,GO:0097458,GO:0097542,GO:0097730,GO:0097731,GO:0097733,GO:0099568,GO:0104004,GO:0120025,GO:0120031,GO:0120032,GO:0120034,GO:0120035,GO:0120036,GO:0120038,GO:1901879,GO:1901880,GO:1902017,GO:1902115,GO:1902117,GO:1902855,GO:1902857,GO:1902903,GO:1902904
HiC_scaffold_4	GeneMark.hmm3	CDS	111952563	111953216	.	+	0	ID=g14115.t1.CDS1;Parent=g14115.t1
HiC_scaffold_4	GeneMark.hmm3	exon	111952563	111953216	.	+	0	ID=g14115.t1.exon1;Parent=g14115.t1
HiC_scaffold_4	GeneMark.hmm3	stop_codon	111953214	111953216	.	+	0	ID=g14115.t1.stop1;Parent=g14115.t1
HiC_scaffold_4	AUGUSTUS	start_codon	112518203	112518205	.	+	0	ID=g14116.t1.start1;Parent=g14116.t1
HiC_scaffold_4	AUGUSTUS	exon	112518203	112518258	.	+	.	ID=g14116.t1.exon1;Parent=g14116.t1
HiC_scaffold_4	AUGUSTUS	CDS	112518203	112518258	1.0	+	0	ID=g14116.t1.CDS1;Parent=g14116.t1
HiC_scaffold_4	AUGUSTUS	gene	112518203	112519622	.	+	.	ID=g14116
HiC_scaffold_4	AUGUSTUS	mRNA	112518203	112519622	0.9	+	.	ID=g14116.t1;Parent=g14116
HiC_scaffold_4	AUGUSTUS	intron	112518259	112518916	1.0	+	.	ID=g14116.t1.intron1;Parent=g14116.t1
HiC_scaffold_4	AUGUSTUS	exon	112518917	112519622	.	+	.	ID=g14116.t1.exon2;Parent=g14116.t1
HiC_scaffold_4	AUGUSTUS	CDS	112518917	112519622	0.9	+	1	ID=g14116.t1.CDS2;Parent=g14116.t1
HiC_scaffold_4	AUGUSTUS	stop_codon	112519620	112519622	.	+	0	ID=g14116.t1.stop1;Parent=g14116.t1
HiC_scaffold_4	AUGUSTUS	stop_codon	113057222	113057224	.	-	0	ID=g14117.t1.stop1;Parent=g14117.t1
HiC_scaffold_4	AUGUSTUS	stop_codon	113057222	113057224	.	-	0	ID=g14117.t2.stop1;Parent=g14117.t2
HiC_scaffold_4	AUGUSTUS	exon	113057222	113057326	.	-	.	ID=g14117.t1.exon1;Parent=g14117.t1
HiC_scaffold_4	AUGUSTUS	exon	113057222	113057326	.	-	.	ID=g14117.t2.exon1;Parent=g14117.t2
HiC_scaffold_4	AUGUSTUS	CDS	113057222	113057326	1.0	-	0	ID=g14117.t1.CDS1;Parent=g14117.t1
HiC_scaffold_4	AUGUSTUS	CDS	113057222	113057326	1.0	-	0	ID=g14117.t2.CDS1;Parent=g14117.t2
HiC_scaffold_4	AUGUSTUS	gene	113057222	113093492	.	-	.	ID=g14117
HiC_scaffold_4	AUGUSTUS	mRNA	113057222	113093492	.	-	.	ID=g14117.t2;Parent=g14117;em_target=9668.ENSMPUP00000010403;em_score=639.5;em_evalue=2.7e-195;em_tcov=.;em_OGs=COG0204@1|root,KOG4321@2759|Eukaryota,38ERI@33154|Opisthokonta,3BAWB@33208|Metazoa,3CSR4@33213|Bilateria,48279@7711|Chordata,48UWS@7742|Vertebrata,3JB0J@40674|Mammalia,3ERW3@33554|Carnivora;em_COG_cat=I;em_desc=Transmembrane protein 68;em_max_annot_lvl=33208|Metazoa;em_Preferred_name=TMEM68;em_PFAMs=Acyltransferase;em_GOs=GO:0005575,GO:0016020
HiC_scaffold_4	AUGUSTUS	mRNA	113057222	113093492	1.0	-	.	ID=g14117.t1;Parent=g14117;em_target=9668.ENSMPUP00000010403;em_score=775.9;em_evalue=1.7e-236;em_tcov=.;em_OGs=COG0204@1|root,KOG4321@2759|Eukaryota,38ERI@33154|Opisthokonta,3BAWB@33208|Metazoa,3CSR4@33213|Bilateria,48279@7711|Chordata,48UWS@7742|Vertebrata,3JB0J@40674|Mammalia,3ERW3@33554|Carnivora;em_COG_cat=I;em_desc=Transmembrane protein 68;em_max_annot_lvl=33208|Metazoa;em_Preferred_name=TMEM68;em_PFAMs=Acyltransferase;em_GOs=GO:0005575,GO:0016020
HiC_scaffold_4	AUGUSTUS	intron	113057327	113068403	1.0	-	.	ID=g14117.t1.intron1;Parent=g14117.t1
HiC_scaffold_4	AUGUSTUS	intron	113057327	113068403	1.0	-	.	ID=g14117.t2.intron1;Parent=g14117.t2
HiC_scaffold_4	AUGUSTUS	exon	113068404	113068543	.	-	.	ID=g14117.t1.exon2;Parent=g14117.t1
HiC_scaffold_4	AUGUSTUS	exon	113068404	113068543	.	-	.	ID=g14117.t2.exon2;Parent=g14117.t2
HiC_scaffold_4	AUGUSTUS	CDS	113068404	113068543	1.0	-	2	ID=g14117.t1.CDS2;Parent=g14117.t1
HiC_scaffold_4	AUGUSTUS	CDS	113068404	113068543	1.0	-	2	ID=g14117.t2.CDS2;Parent=g14117.t2
HiC_scaffold_4	AUGUSTUS	intron	113068544	113070414	1.0	-	.	ID=g14117.t1.intron2;Parent=g14117.t1
HiC_scaffold_4	AUGUSTUS	intron	113068544	113070414	1.0	-	.	ID=g14117.t2.intron2;Parent=g14117.t2
HiC_scaffold_4	AUGUSTUS	exon	113070415	113070475	.	-	.	ID=g14117.t1.exon3;Parent=g14117.t1
HiC_scaffold_4	AUGUSTUS	exon	113070415	113070475	.	-	.	ID=g14117.t2.exon3;Parent=g14117.t2
HiC_scaffold_4	AUGUSTUS	CDS	113070415	113070475	1.0	-	0	ID=g14117.t1.CDS3;Parent=g14117.t1
HiC_scaffold_4	AUGUSTUS	CDS	113070415	113070475	1.0	-	0	ID=g14117.t2.CDS3;Parent=g14117.t2
HiC_scaffold_4	AUGUSTUS	intron	113070476	113075246	1.0	-	.	ID=g14117.t1.intron3;Parent=g14117.t1
HiC_scaffold_4	AUGUSTUS	intron	113070476	113075246	1.0	-	.	ID=g14117.t2.intron3;Parent=g14117.t2
HiC_scaffold_4	AUGUSTUS	exon	113075247	113075440	.	-	.	ID=g14117.t1.exon4;Parent=g14117.t1
HiC_scaffold_4	AUGUSTUS	exon	113075247	113075440	.	-	.	ID=g14117.t2.exon4;Parent=g14117.t2
HiC_scaffold_4	AUGUSTUS	CDS	113075247	113075440	1.0	-	2	ID=g14117.t1.CDS4;Parent=g14117.t1
HiC_scaffold_4	AUGUSTUS	CDS	113075247	113075440	1.0	-	2	ID=g14117.t2.CDS4;Parent=g14117.t2
HiC_scaffold_4	AUGUSTUS	intron	113075441	113077970	1.0	-	.	ID=g14117.t1.intron4;Parent=g14117.t1
HiC_scaffold_4	AUGUSTUS	intron	113075441	113077970	1.0	-	.	ID=g14117.t2.intron4;Parent=g14117.t2
HiC_scaffold_4	AUGUSTUS	exon	113077971	113078138	.	-	.	ID=g14117.t1.exon5;Parent=g14117.t1
HiC_scaffold_4	AUGUSTUS	exon	113077971	113078138	.	-	.	ID=g14117.t2.exon5;Parent=g14117.t2
HiC_scaffold_4	AUGUSTUS	CDS	113077971	113078138	1.0	-	2	ID=g14117.t1.CDS5;Parent=g14117.t1
HiC_scaffold_4	AUGUSTUS	CDS	113077971	113078138	1.0	-	2	ID=g14117.t2.CDS5;Parent=g14117.t2
HiC_scaffold_4	AUGUSTUS	intron	113078139	113093167	1.0	-	.	ID=g14117.t1.intron5;Parent=g14117.t1
HiC_scaffold_4	AUGUSTUS	intron	113078139	113093167	1.0	-	.	ID=g14117.t2.intron5;Parent=g14117.t2
HiC_scaffold_4	AUGUSTUS	exon	113093168	113093214	.	-	.	ID=g14117.t2.exon6;Parent=g14117.t2
HiC_scaffold_4	AUGUSTUS	CDS	113093168	113093214	0.49	-	1	ID=g14117.t2.CDS6;Parent=g14117.t2
HiC_scaffold_4	AUGUSTUS	exon	113093168	113093492	.	-	.	ID=g14117.t1.exon6;Parent=g14117.t1
HiC_scaffold_4	AUGUSTUS	CDS	113093168	113093492	1.0	-	0	ID=g14117.t1.CDS6;Parent=g14117.t1
HiC_scaffold_4	AUGUSTUS	intron	113093215	113093358	0.49	-	.	ID=g14117.t2.intron6;Parent=g14117.t2
HiC_scaffold_4	AUGUSTUS	exon	113093359	113093492	.	-	.	ID=g14117.t2.exon7;Parent=g14117.t2
HiC_scaffold_4	AUGUSTUS	CDS	113093359	113093492	0.49	-	0	ID=g14117.t2.CDS7;Parent=g14117.t2
HiC_scaffold_4	AUGUSTUS	start_codon	113093490	113093492	.	-	0	ID=g14117.t1.start1;Parent=g14117.t1
HiC_scaffold_4	AUGUSTUS	start_codon	113093490	113093492	.	-	0	ID=g14117.t2.start1;Parent=g14117.t2
HiC_scaffold_4	AUGUSTUS	start_codon	113101742	113101744	.	+	0	ID=g14118.t1.start1;Parent=g14118.t1
HiC_scaffold_4	AUGUSTUS	exon	113101742	113101845	.	+	.	ID=g14118.t1.exon1;Parent=g14118.t1
HiC_scaffold_4	AUGUSTUS	CDS	113101742	113101845	1.0	+	0	ID=g14118.t1.CDS1;Parent=g14118.t1
HiC_scaffold_4	AUGUSTUS	gene	113101742	113139919	.	+	.	ID=g14118
HiC_scaffold_4	AUGUSTUS	mRNA	113101742	113139919	1.0	+	.	ID=g14118.t1;Parent=g14118;em_target=9713.XP_006739563.1;em_score=1843.6;em_evalue=0.0;em_tcov=.;em_OGs=KOG2730@1|root,KOG2730@2759|Eukaryota,38HT8@33154|Opisthokonta,3B9P9@33208|Metazoa,3CWBV@33213|Bilateria,4804U@7711|Chordata,48Z8S@7742|Vertebrata,3JCZ7@40674|Mammalia,3EN3F@33554|Carnivora;em_COG_cat=S;em_desc=Trimethylguanosine synthase;em_max_annot_lvl=33208|Metazoa;em_Preferred_name=TGS1;em_KEGG_ko=ko:K10408,ko:K14292;em_KEGG_Pathway=ko03013,ko05016,map03013,map05016;em_BRITE=ko00000,ko00001,ko01000,ko04812;em_PFAMs=Methyltransf_15;em_GOs=GO:0000375,GO:0000377,GO:0000387,GO:0000398,GO:0001510,GO:0003674,GO:0003824,GO:0005575,GO:0005622,GO:0005623,GO:0005634,GO:0005654,GO:0005737,GO:0005829,GO:0006139,GO:0006396,GO:0006397,GO:0006725,GO:0006807,GO:0008150,GO:0008152,GO:0008168,GO:0008173,GO:0008380,GO:0009451,GO:0009452,GO:0009987,GO:0010467,GO:0016043,GO:0016070,GO:0016071,GO:0016740,GO:0016741,GO:0019216,GO:0019222,GO:0022607,GO:0022613,GO:0022618,GO:0030532,GO:0031974,GO:0031981,GO:0032259,GO:0032991,GO:0034622,GO:0034641,GO:0036260,GO:0036261,GO:0043170,GO:0043226,GO:0043227,GO:0043229,GO:0043231,GO:0043233,GO:0043412,GO:0043414,GO:0043933,GO:0044085,GO:0044237,GO:0044238,GO:0044260,GO:0044422,GO:0044424,GO:0044428,GO:0044444,GO:0044446,GO:0044464,GO:0046483,GO:0050789,GO:0065003,GO:0065007,GO:0070013,GO:0071164,GO:0071704,GO:0071826,GO:0071840,GO:0080090,GO:0090304,GO:0120114,GO:0140098,GO:1901360,GO:1990904
HiC_scaffold_4	AUGUSTUS	intron	113101846	113106966	1.0	+	.	ID=g14118.t1.intron1;Parent=g14118.t1
HiC_scaffold_4	AUGUSTUS	exon	113106967	113107031	.	+	.	ID=g14118.t1.exon2;Parent=g14118.t1
HiC_scaffold_4	AUGUSTUS	CDS	113106967	113107031	1.0	+	1	ID=g14118.t1.CDS2;Parent=g14118.t1
HiC_scaffold_4	AUGUSTUS	intron	113107032	113109436	1.0	+	.	ID=g14118.t1.intron2;Parent=g14118.t1
HiC_scaffold_4	AUGUSTUS	exon	113109437	113109606	.	+	.	ID=g14118.t1.exon3;Parent=g14118.t1
HiC_scaffold_4	AUGUSTUS	CDS	113109437	113109606	1.0	+	2	ID=g14118.t1.CDS3;Parent=g14118.t1
HiC_scaffold_4	AUGUSTUS	intron	113109607	113109944	1.0	+	.	ID=g14118.t1.intron3;Parent=g14118.t1
HiC_scaffold_4	AUGUSTUS	exon	113109945	113110767	.	+	.	ID=g14118.t1.exon4;Parent=g14118.t1
HiC_scaffold_4	AUGUSTUS	CDS	113109945	113110767	1.0	+	0	ID=g14118.t1.CDS4;Parent=g14118.t1
HiC_scaffold_4	AUGUSTUS	intron	113110768	113113586	1.0	+	.	ID=g14118.t1.intron4;Parent=g14118.t1
HiC_scaffold_4	AUGUSTUS	exon	113113587	113113704	.	+	.	ID=g14118.t1.exon5;Parent=g14118.t1
HiC_scaffold_4	AUGUSTUS	CDS	113113587	113113704	1.0	+	2	ID=g14118.t1.CDS5;Parent=g14118.t1
HiC_scaffold_4	AUGUSTUS	intron	113113705	113115162	1.0	+	.	ID=g14118.t1.intron5;Parent=g14118.t1
HiC_scaffold_4	AUGUSTUS	exon	113115163	113115249	.	+	.	ID=g14118.t1.exon6;Parent=g14118.t1
HiC_scaffold_4	AUGUSTUS	CDS	113115163	113115249	1.0	+	1	ID=g14118.t1.CDS6;Parent=g14118.t1
HiC_scaffold_4	AUGUSTUS	intron	113115250	113118423	1.0	+	.	ID=g14118.t1.intron6;Parent=g14118.t1
HiC_scaffold_4	AUGUSTUS	exon	113118424	113118595	.	+	.	ID=g14118.t1.exon7;Parent=g14118.t1
HiC_scaffold_4	AUGUSTUS	CDS	113118424	113118595	1.0	+	1	ID=g14118.t1.CDS7;Parent=g14118.t1
HiC_scaffold_4	AUGUSTUS	intron	113118596	113120299	1.0	+	.	ID=g14118.t1.intron7;Parent=g14118.t1
HiC_scaffold_4	AUGUSTUS	exon	113120300	113120606	.	+	.	ID=g14118.t1.exon8;Parent=g14118.t1
HiC_scaffold_4	AUGUSTUS	CDS	113120300	113120606	1.0	+	0	ID=g14118.t1.CDS8;Parent=g14118.t1
HiC_scaffold_4	AUGUSTUS	intron	113120607	113122890	1.0	+	.	ID=g14118.t1.intron8;Parent=g14118.t1
HiC_scaffold_4	AUGUSTUS	exon	113122891	113123046	.	+	.	ID=g14118.t1.exon9;Parent=g14118.t1
HiC_scaffold_4	AUGUSTUS	CDS	113122891	113123046	1.0	+	2	ID=g14118.t1.CDS9;Parent=g14118.t1
HiC_scaffold_4	AUGUSTUS	intron	113123047	113124513	1.0	+	.	ID=g14118.t1.intron9;Parent=g14118.t1
HiC_scaffold_4	AUGUSTUS	exon	113124514	113124657	.	+	.	ID=g14118.t1.exon10;Parent=g14118.t1
HiC_scaffold_4	AUGUSTUS	CDS	113124514	113124657	1.0	+	2	ID=g14118.t1.CDS10;Parent=g14118.t1
HiC_scaffold_4	AUGUSTUS	intron	113124658	113127773	1.0	+	.	ID=g14118.t1.intron10;Parent=g14118.t1
HiC_scaffold_4	AUGUSTUS	exon	113127774	113127990	.	+	.	ID=g14118.t1.exon11;Parent=g14118.t1
HiC_scaffold_4	AUGUSTUS	CDS	113127774	113127990	1.0	+	2	ID=g14118.t1.CDS11;Parent=g14118.t1
HiC_scaffold_4	AUGUSTUS	intron	113127991	113128880	1.0	+	.	ID=g14118.t1.intron11;Parent=g14118.t1
HiC_scaffold_4	AUGUSTUS	exon	113128881	113128959	.	+	.	ID=g14118.t1.exon12;Parent=g14118.t1
HiC_scaffold_4	AUGUSTUS	CDS	113128881	113128959	1.0	+	1	ID=g14118.t1.CDS12;Parent=g14118.t1
HiC_scaffold_4	AUGUSTUS	intron	113128960	113139796	1.0	+	.	ID=g14118.t1.intron12;Parent=g14118.t1
HiC_scaffold_4	AUGUSTUS	exon	113139797	113139919	.	+	.	ID=g14118.t1.exon13;Parent=g14118.t1
HiC_scaffold_4	AUGUSTUS	CDS	113139797	113139919	1.0	+	0	ID=g14118.t1.CDS13;Parent=g14118.t1
HiC_scaffold_4	AUGUSTUS	stop_codon	113139917	113139919	.	+	0	ID=g14118.t1.stop1;Parent=g14118.t1
HiC_scaffold_4	AUGUSTUS	start_codon	113250354	113250356	.	+	0	ID=g14119.t1.start1;Parent=g14119.t1
HiC_scaffold_4	AUGUSTUS	start_codon	113250354	113250356	.	+	0	ID=g14119.t2.start1;Parent=g14119.t2
HiC_scaffold_4	AUGUSTUS	exon	113250354	113250422	.	+	.	ID=g14119.t1.exon1;Parent=g14119.t1
HiC_scaffold_4	AUGUSTUS	CDS	113250354	113250422	1.0	+	0	ID=g14119.t1.CDS1;Parent=g14119.t1
HiC_scaffold_4	AUGUSTUS	exon	113250354	113250485	.	+	.	ID=g14119.t2.exon1;Parent=g14119.t2
HiC_scaffold_4	AUGUSTUS	CDS	113250354	113250485	1.0	+	0	ID=g14119.t2.CDS1;Parent=g14119.t2
HiC_scaffold_4	AUGUSTUS	gene	113250354	113311735	.	+	.	ID=g14119
HiC_scaffold_4	AUGUSTUS	mRNA	113250354	113311735	1.0	+	.	ID=g14119.t1;Parent=g14119;em_target=9668.ENSMPUP00000010388;em_score=1128.0;em_evalue=0.0;em_tcov=.;em_OGs=COG0515@1|root,KOG0197@2759|Eukaryota,39UEG@33154|Opisthokonta,3B9U6@33208|Metazoa,3CWB0@33213|Bilateria,480VI@7711|Chordata,495XV@7742|Vertebrata,3JF5W@40674|Mammalia,3ETVE@33554|Carnivora;em_COG_cat=T;em_desc=Tyrosine-protein kinase Lyn isoform;em_max_annot_lvl=33208|Metazoa;em_Preferred_name=LYN;em_EC=2.7.10.2;em_KEGG_ko=ko:K05854,ko:K08892;em_KEGG_Pathway=ko04013,ko04062,ko04064,ko04611,ko04662,ko04664,ko04666,ko04730,ko05120,ko05167,ko05169,ko05203,map04013,map04062,map04064,map04611,map04662,map04664,map04666,map04730,map05120,map05167,map05169,map05203;em_BRITE=ko00000,ko00001,ko01000,ko01001,ko04131;em_PFAMs=Pkinase_Tyr,SH2,SH3_1;em_GOs=GO:0001101,GO:0001775,GO:0001776,GO:0001782,GO:0001816,GO:0001817,GO:0001821,GO:0001932,GO:0001933,GO:0001934,GO:0002218,GO:0002220,GO:0002223,GO:0002237,GO:0002252,GO:0002253,GO:0002260,GO:0002262,GO:0002263,GO:0002274,GO:0002275,GO:0002279,GO:0002349,GO:0002366,GO:0002376,GO:0002429,GO:0002431,GO:0002433,GO:0002441,GO:0002443,GO:0002444,GO:0002448,GO:0002507,GO:0002513,GO:0002520,GO:0002521,GO:0002532,GO:0002553,GO:0002576,GO:0002682,GO:0002683,GO:0002684,GO:0002685,GO:0002688,GO:0002694,GO:0002695,GO:0002696,GO:0002697,GO:0002699,GO:0002703,GO:0002757,GO:0002758,GO:0002761,GO:0002762,GO:0002764,GO:0002765,GO:0002767,GO:0002768,GO:0002774,GO:0002790,GO:0002791,GO:0002886,GO:0002902,GO:0003674,GO:0003824,GO:0004672,GO:0004713,GO:0004715,GO:0005102,GO:0005126,GO:0005128,GO:0005161,GO:0005178,GO:0005488,GO:0005515,GO:0005575,GO:0005622,GO:0005623,GO:0005634,GO:0005737,GO:0005739,GO:0005740,GO:0005743,GO:0005758,GO:0005794,GO:0005829,GO:0005886,GO:0005887,GO:0005911,GO:0005912,GO:0005913,GO:0006464,GO:0006468,GO:0006469,GO:0006793,GO:0006796,GO:0006807,GO:0006810,GO:0006811,GO:0006812,GO:0006836,GO:0006887,GO:0006897,GO:0006909,GO:0006928,GO:0006935,GO:0006950,GO:0006952,GO:0006954,GO:0006955,GO:0006974,GO:0006991,GO:0007154,GO:0007165,GO:0007166,GO:0007167,GO:0007169,GO:0007259,GO:0007267,GO:0007275,GO:0007399,GO:0007417,GO:0007596,GO:0007599,GO:0008092,GO:0008104,GO:0008150,GO:0008152,GO:0008284,GO:0008285,GO:0008289,GO:0008305,GO:0009058,GO:0009059,GO:0009266,GO:0009306,GO:0009408,GO:0009605,GO:0009607,GO:0009611,GO:0009617,GO:0009628,GO:0009636,GO:0009719,GO:0009725,GO:0009743,GO:0009892,GO:0009893,GO:0009898,GO:0009914,GO:0009966,GO:0009967,GO:0009968,GO:0009987,GO:0009991,GO:0010001,GO:0010033,GO:0010243,GO:0010522,GO:0010543,GO:0010562,GO:0010563,GO:0010604,GO:0010605,GO:0010646,GO:0010647,GO:0010648,GO:0010720,GO:0010817,GO:0010941,GO:0010942,GO:0010950,GO:0010952,GO:0010959,GO:0010975,GO:0010976,GO:0012505,GO:0014003,GO:0014013,GO:0014015,GO:0014069,GO:0014070,GO:0015031,GO:0015631,GO:0015696,GO:0015833,GO:0016020,GO:0016021,GO:0016043,GO:0016192,GO:0016301,GO:0016310,GO:0016477,GO:0016740,GO:0016772,GO:0016773,GO:0017124,GO:0017157,GO:0018108,GO:0018193,GO:0018212,GO:0019216,GO:0019220,GO:0019222,GO:0019538,GO:0019866,GO:0019897,GO:0019898,GO:0019899,GO:0019904,GO:0020027,GO:0021782,GO:0022008,GO:0022407,GO:0022409,GO:0023051,GO:0023052,GO:0023056,GO:0023057,GO:0023061,GO:0030030,GO:0030054,GO:0030061,GO:0030097,GO:0030099,GO:0030154,GO:0030155,GO:0030162,GO:0030168,GO:0030182,GO:0030193,GO:0030218,GO:0030334,GO:0030335,GO:0030888,GO:0030889,GO:0031090,GO:0031175,GO:0031224,GO:0031226,GO:0031234,GO:0031294,GO:0031295,GO:0031323,GO:0031324,GO:0031325,GO:0031344,GO:0031346,GO:0031347,GO:0031349,GO:0031399,GO:0031400,GO:0031401,GO:0031625,GO:0031663,GO:0031668,GO:0031966,GO:0031967,GO:0031970,GO:0031974,GO:0031975,GO:0032101,GO:0032268,GO:0032269,GO:0032270,GO:0032279,GO:0032386,GO:0032418,GO:0032496,GO:0032501,GO:0032502,GO:0032526,GO:0032868,GO:0032870,GO:0032879,GO:0032880,GO:0032940,GO:0032944,GO:0032945,GO:0032991,GO:0033003,GO:0033006,GO:0033036,GO:0033554,GO:0033628,GO:0033673,GO:0033674,GO:0033993,GO:0034101,GO:0034110,GO:0034121,GO:0034122,GO:0034135,GO:0034136,GO:0034143,GO:0034144,GO:0034605,GO:0034645,GO:0034666,GO:0034762,GO:0034765,GO:0035556,GO:0036211,GO:0038083,GO:0038093,GO:0038094,GO:0038095,GO:0038096,GO:0040011,GO:0040012,GO:0040017,GO:0042060,GO:0042063,GO:0042127,GO:0042221,GO:0042325,GO:0042326,GO:0042327,GO:0042330,GO:0042493,GO:0042509,GO:0042531,GO:0042541,GO:0042592,GO:0042886,GO:0042981,GO:0043015,GO:0043065,GO:0043067,GO:0043068,GO:0043085,GO:0043086,GO:0043170,GO:0043200,GO:0043207,GO:0043208,GO:0043226,GO:0043227,GO:0043229,GO:0043231,GO:0043233,GO:0043235,GO:0043269,GO:0043299,GO:0043300,GO:0043303,GO:0043304,GO:0043405,GO:0043407,GO:0043408,GO:0043409,GO:0043412,GO:0043434,GO:0043549,GO:0043550,GO:0043551,GO:0043552,GO:0044092,GO:0044093,GO:0044237,GO:0044238,GO:0044249,GO:0044260,GO:0044267,GO:0044325,GO:0044389,GO:0044422,GO:0044424,GO:0044425,GO:0044429,GO:0044444,GO:0044446,GO:0044455,GO:0044456,GO:0044459,GO:0044464,GO:0044877,GO:0045055,GO:0045087,GO:0045088,GO:0045089,GO:0045117,GO:0045121,GO:0045184,GO:0045202,GO:0045321,GO:0045576,GO:0045595,GO:0045596,GO:0045597,GO:0045637,GO:0045638,GO:0045646,GO:0045664,GO:0045666,GO:0045785,GO:0045834,GO:0045859,GO:0045862,GO:0045936,GO:0045937,GO:0046425,GO:0046427,GO:0046625,GO:0046777,GO:0046875,GO:0046879,GO:0046903,GO:0046907,GO:0048013,GO:0048468,GO:0048471,GO:0048513,GO:0048518,GO:0048519,GO:0048522,GO:0048523,GO:0048534,GO:0048583,GO:0048584,GO:0048585,GO:0048666,GO:0048678,GO:0048699,GO:0048709,GO:0048731,GO:0048856,GO:0048869,GO:0048870,GO:0048872,GO:0050663,GO:0050670,GO:0050672,GO:0050707,GO:0050708,GO:0050727,GO:0050730,GO:0050731,GO:0050767,GO:0050769,GO:0050776,GO:0050777,GO:0050778,GO:0050789,GO:0050790,GO:0050793,GO:0050794,GO:0050817,GO:0050818,GO:0050839,GO:0050851,GO:0050853,GO:0050854,GO:0050855,GO:0050857,GO:0050861,GO:0050863,GO:0050864,GO:0050865,GO:0050866,GO:0050867,GO:0050869,GO:0050870,GO:0050878,GO:0050896,GO:0050900,GO:0050920,GO:0051046,GO:0051049,GO:0051093,GO:0051094,GO:0051128,GO:0051130,GO:0051171,GO:0051172,GO:0051173,GO:0051174,GO:0051179,GO:0051219,GO:0051223,GO:0051234,GO:0051239,GO:0051240,GO:0051241,GO:0051246,GO:0051247,GO:0051248,GO:0051249,GO:0051250,GO:0051251,GO:0051270,GO:0051272,GO:0051279,GO:0051282,GO:0051336,GO:0051338,GO:0051345,GO:0051347,GO:0051348,GO:0051608,GO:0051640,GO:0051641,GO:0051649,GO:0051656,GO:0051674,GO:0051704,GO:0051707,GO:0051716,GO:0051861,GO:0051924,GO:0051960,GO:0051962,GO:0052547,GO:0052548,GO:0060251,GO:0060252,GO:0060255,GO:0060284,GO:0060341,GO:0060368,GO:0060369,GO:0060396,GO:0060397,GO:0060416,GO:0060627,GO:0061041,GO:0065007,GO:0065008,GO:0065009,GO:0070013,GO:0070161,GO:0070201,GO:0070228,GO:0070302,GO:0070304,GO:0070372,GO:0070373,GO:0070445,GO:0070447,GO:0070663,GO:0070664,GO:0070665,GO:0070666,GO:0070667,GO:0070668,GO:0070851,GO:0070887,GO:0071216,GO:0071219,GO:0071222,GO:0071229,GO:0071300,GO:0071310,GO:0071375,GO:0071378,GO:0071396,GO:0071417,GO:0071495,GO:0071496,GO:0071675,GO:0071702,GO:0071704,GO:0071705,GO:0071840,GO:0071900,GO:0071901,GO:0071944,GO:0080090,GO:0080134,GO:0080135,GO:0090025,GO:0090087,GO:0090218,GO:0090330,GO:0097028,GO:0097367,GO:0097458,GO:0097696,GO:0098552,GO:0098562,GO:0098589,GO:0098636,GO:0098657,GO:0098794,GO:0098796,GO:0098797,GO:0098802,GO:0098805,GO:0098857,GO:0098984,GO:0099572,GO:0120035,GO:0120036,GO:0140029,GO:0140030,GO:0140031,GO:0140096,GO:1900046,GO:1901564,GO:1901566,GO:1901576,GO:1901652,GO:1901653,GO:1901698,GO:1901699,GO:1901700,GO:1901701,GO:1902105,GO:1902106,GO:1902531,GO:1902532,GO:1902533,GO:1902959,GO:1902961,GO:1902991,GO:1902993,GO:1903034,GO:1903037,GO:1903039,GO:1903169,GO:1903305,GO:1903530,GO:1903706,GO:1903707,GO:1903725,GO:1903727,GO:1904062,GO:1904892,GO:1904894,GO:1905245,GO:1905247,GO:2000026,GO:2000106,GO:2000108,GO:2000145,GO:2000147,GO:2000177,GO:2000179,GO:2000668,GO:2000670
HiC_scaffold_4	AUGUSTUS	mRNA	113250354	113311735	1.0	+	.	ID=g14119.t2;Parent=g14119;em_target=9668.ENSMPUP00000010388;em_score=1196.4;em_evalue=0.0;em_tcov=.;em_OGs=COG0515@1|root,KOG0197@2759|Eukaryota,39UEG@33154|Opisthokonta,3B9U6@33208|Metazoa,3CWB0@33213|Bilateria,480VI@7711|Chordata,495XV@7742|Vertebrata,3JF5W@40674|Mammalia,3ETVE@33554|Carnivora;em_COG_cat=T;em_desc=Tyrosine-protein kinase Lyn isoform;em_max_annot_lvl=33208|Metazoa;em_Preferred_name=LYN;em_EC=2.7.10.2;em_KEGG_ko=ko:K05854,ko:K08892;em_KEGG_Pathway=ko04013,ko04062,ko04064,ko04611,ko04662,ko04664,ko04666,ko04730,ko05120,ko05167,ko05169,ko05203,map04013,map04062,map04064,map04611,map04662,map04664,map04666,map04730,map05120,map05167,map05169,map05203;em_BRITE=ko00000,ko00001,ko01000,ko01001,ko04131;em_PFAMs=Pkinase_Tyr,SH2,SH3_1;em_GOs=GO:0001101,GO:0001775,GO:0001776,GO:0001782,GO:0001816,GO:0001817,GO:0001821,GO:0001932,GO:0001933,GO:0001934,GO:0002218,GO:0002220,GO:0002223,GO:0002237,GO:0002252,GO:0002253,GO:0002260,GO:0002262,GO:0002263,GO:0002274,GO:0002275,GO:0002279,GO:0002349,GO:0002366,GO:0002376,GO:0002429,GO:0002431,GO:0002433,GO:0002441,GO:0002443,GO:0002444,GO:0002448,GO:0002507,GO:0002513,GO:0002520,GO:0002521,GO:0002532,GO:0002553,GO:0002576,GO:0002682,GO:0002683,GO:0002684,GO:0002685,GO:0002688,GO:0002694,GO:0002695,GO:0002696,GO:0002697,GO:0002699,GO:0002703,GO:0002757,GO:0002758,GO:0002761,GO:0002762,GO:0002764,GO:0002765,GO:0002767,GO:0002768,GO:0002774,GO:0002790,GO:0002791,GO:0002886,GO:0002902,GO:0003674,GO:0003824,GO:0004672,GO:0004713,GO:0004715,GO:0005102,GO:0005126,GO:0005128,GO:0005161,GO:0005178,GO:0005488,GO:0005515,GO:0005575,GO:0005622,GO:0005623,GO:0005634,GO:0005737,GO:0005739,GO:0005740,GO:0005743,GO:0005758,GO:0005794,GO:0005829,GO:0005886,GO:0005887,GO:0005911,GO:0005912,GO:0005913,GO:0006464,GO:0006468,GO:0006469,GO:0006793,GO:0006796,GO:0006807,GO:0006810,GO:0006811,GO:0006812,GO:0006836,GO:0006887,GO:0006897,GO:0006909,GO:0006928,GO:0006935,GO:0006950,GO:0006952,GO:0006954,GO:0006955,GO:0006974,GO:0006991,GO:0007154,GO:0007165,GO:0007166,GO:0007167,GO:0007169,GO:0007259,GO:0007267,GO:0007275,GO:0007399,GO:0007417,GO:0007596,GO:0007599,GO:0008092,GO:0008104,GO:0008150,GO:0008152,GO:0008284,GO:0008285,GO:0008289,GO:0008305,GO:0009058,GO:0009059,GO:0009266,GO:0009306,GO:0009408,GO:0009605,GO:0009607,GO:0009611,GO:0009617,GO:0009628,GO:0009636,GO:0009719,GO:0009725,GO:0009743,GO:0009892,GO:0009893,GO:0009898,GO:0009914,GO:0009966,GO:0009967,GO:0009968,GO:0009987,GO:0009991,GO:0010001,GO:0010033,GO:0010243,GO:0010522,GO:0010543,GO:0010562,GO:0010563,GO:0010604,GO:0010605,GO:0010646,GO:0010647,GO:0010648,GO:0010720,GO:0010817,GO:0010941,GO:0010942,GO:0010950,GO:0010952,GO:0010959,GO:0010975,GO:0010976,GO:0012505,GO:0014003,GO:0014013,GO:0014015,GO:0014069,GO:0014070,GO:0015031,GO:0015631,GO:0015696,GO:0015833,GO:0016020,GO:0016021,GO:0016043,GO:0016192,GO:0016301,GO:0016310,GO:0016477,GO:0016740,GO:0016772,GO:0016773,GO:0017124,GO:0017157,GO:0018108,GO:0018193,GO:0018212,GO:0019216,GO:0019220,GO:0019222,GO:0019538,GO:0019866,GO:0019897,GO:0019898,GO:0019899,GO:0019904,GO:0020027,GO:0021782,GO:0022008,GO:0022407,GO:0022409,GO:0023051,GO:0023052,GO:0023056,GO:0023057,GO:0023061,GO:0030030,GO:0030054,GO:0030061,GO:0030097,GO:0030099,GO:0030154,GO:0030155,GO:0030162,GO:0030168,GO:0030182,GO:0030193,GO:0030218,GO:0030334,GO:0030335,GO:0030888,GO:0030889,GO:0031090,GO:0031175,GO:0031224,GO:0031226,GO:0031234,GO:0031294,GO:0031295,GO:0031323,GO:0031324,GO:0031325,GO:0031344,GO:0031346,GO:0031347,GO:0031349,GO:0031399,GO:0031400,GO:0031401,GO:0031625,GO:0031663,GO:0031668,GO:0031966,GO:0031967,GO:0031970,GO:0031974,GO:0031975,GO:0032101,GO:0032268,GO:0032269,GO:0032270,GO:0032279,GO:0032386,GO:0032418,GO:0032496,GO:0032501,GO:0032502,GO:0032526,GO:0032868,GO:0032870,GO:0032879,GO:0032880,GO:0032940,GO:0032944,GO:0032945,GO:0032991,GO:0033003,GO:0033006,GO:0033036,GO:0033554,GO:0033628,GO:0033673,GO:0033674,GO:0033993,GO:0034101,GO:0034110,GO:0034121,GO:0034122,GO:0034135,GO:0034136,GO:0034143,GO:0034144,GO:0034605,GO:0034645,GO:0034666,GO:0034762,GO:0034765,GO:0035556,GO:0036211,GO:0038083,GO:0038093,GO:0038094,GO:0038095,GO:0038096,GO:0040011,GO:0040012,GO:0040017,GO:0042060,GO:0042063,GO:0042127,GO:0042221,GO:0042325,GO:0042326,GO:0042327,GO:0042330,GO:0042493,GO:0042509,GO:0042531,GO:0042541,GO:0042592,GO:0042886,GO:0042981,GO:0043015,GO:0043065,GO:0043067,GO:0043068,GO:0043085,GO:0043086,GO:0043170,GO:0043200,GO:0043207,GO:0043208,GO:0043226,GO:0043227,GO:0043229,GO:0043231,GO:0043233,GO:0043235,GO:0043269,GO:0043299,GO:0043300,GO:0043303,GO:0043304,GO:0043405,GO:0043407,GO:0043408,GO:0043409,GO:0043412,GO:0043434,GO:0043549,GO:0043550,GO:0043551,GO:0043552,GO:0044092,GO:0044093,GO:0044237,GO:0044238,GO:0044249,GO:0044260,GO:0044267,GO:0044325,GO:0044389,GO:0044422,GO:0044424,GO:0044425,GO:0044429,GO:0044444,GO:0044446,GO:0044455,GO:0044456,GO:0044459,GO:0044464,GO:0044877,GO:0045055,GO:0045087,GO:0045088,GO:0045089,GO:0045117,GO:0045121,GO:0045184,GO:0045202,GO:0045321,GO:0045576,GO:0045595,GO:0045596,GO:0045597,GO:0045637,GO:0045638,GO:0045646,GO:0045664,GO:0045666,GO:0045785,GO:0045834,GO:0045859,GO:0045862,GO:0045936,GO:0045937,GO:0046425,GO:0046427,GO:0046625,GO:0046777,GO:0046875,GO:0046879,GO:0046903,GO:0046907,GO:0048013,GO:0048468,GO:0048471,GO:0048513,GO:0048518,GO:0048519,GO:0048522,GO:0048523,GO:0048534,GO:0048583,GO:0048584,GO:0048585,GO:0048666,GO:0048678,GO:0048699,GO:0048709,GO:0048731,GO:0048856,GO:0048869,GO:0048870,GO:0048872,GO:0050663,GO:0050670,GO:0050672,GO:0050707,GO:0050708,GO:0050727,GO:0050730,GO:0050731,GO:0050767,GO:0050769,GO:0050776,GO:0050777,GO:0050778,GO:0050789,GO:0050790,GO:0050793,GO:0050794,GO:0050817,GO:0050818,GO:0050839,GO:0050851,GO:0050853,GO:0050854,GO:0050855,GO:0050857,GO:0050861,GO:0050863,GO:0050864,GO:0050865,GO:0050866,GO:0050867,GO:0050869,GO:0050870,GO:0050878,GO:0050896,GO:0050900,GO:0050920,GO:0051046,GO:0051049,GO:0051093,GO:0051094,GO:0051128,GO:0051130,GO:0051171,GO:0051172,GO:0051173,GO:0051174,GO:0051179,GO:0051219,GO:0051223,GO:0051234,GO:0051239,GO:0051240,GO:0051241,GO:0051246,GO:0051247,GO:0051248,GO:0051249,GO:0051250,GO:0051251,GO:0051270,GO:0051272,GO:0051279,GO:0051282,GO:0051336,GO:0051338,GO:0051345,GO:0051347,GO:0051348,GO:0051608,GO:0051640,GO:0051641,GO:0051649,GO:0051656,GO:0051674,GO:0051704,GO:0051707,GO:0051716,GO:0051861,GO:0051924,GO:0051960,GO:0051962,GO:0052547,GO:0052548,GO:0060251,GO:0060252,GO:0060255,GO:0060284,GO:0060341,GO:0060368,GO:0060369,GO:0060396,GO:0060397,GO:0060416,GO:0060627,GO:0061041,GO:0065007,GO:0065008,GO:0065009,GO:0070013,GO:0070161,GO:0070201,GO:0070228,GO:0070302,GO:0070304,GO:0070372,GO:0070373,GO:0070445,GO:0070447,GO:0070663,GO:0070664,GO:0070665,GO:0070666,GO:0070667,GO:0070668,GO:0070851,GO:0070887,GO:0071216,GO:0071219,GO:0071222,GO:0071229,GO:0071300,GO:0071310,GO:0071375,GO:0071378,GO:0071396,GO:0071417,GO:0071495,GO:0071496,GO:0071675,GO:0071702,GO:0071704,GO:0071705,GO:0071840,GO:0071900,GO:0071901,GO:0071944,GO:0080090,GO:0080134,GO:0080135,GO:0090025,GO:0090087,GO:0090218,GO:0090330,GO:0097028,GO:0097367,GO:0097458,GO:0097696,GO:0098552,GO:0098562,GO:0098589,GO:0098636,GO:0098657,GO:0098794,GO:0098796,GO:0098797,GO:0098802,GO:0098805,GO:0098857,GO:0098984,GO:0099572,GO:0120035,GO:0120036,GO:0140029,GO:0140030,GO:0140031,GO:0140096,GO:1900046,GO:1901564,GO:1901566,GO:1901576,GO:1901652,GO:1901653,GO:1901698,GO:1901699,GO:1901700,GO:1901701,GO:1902105,GO:1902106,GO:1902531,GO:1902532,GO:1902533,GO:1902959,GO:1902961,GO:1902991,GO:1902993,GO:1903034,GO:1903037,GO:1903039,GO:1903169,GO:1903305,GO:1903530,GO:1903706,GO:1903707,GO:1903725,GO:1903727,GO:1904062,GO:1904892,GO:1904894,GO:1905245,GO:1905247,GO:2000026,GO:2000106,GO:2000108,GO:2000145,GO:2000147,GO:2000177,GO:2000179,GO:2000668,GO:2000670
HiC_scaffold_4	AUGUSTUS	intron	113250423	113253257	1.0	+	.	ID=g14119.t1.intron1;Parent=g14119.t1
HiC_scaffold_4	AUGUSTUS	intron	113250486	113253257	1.0	+	.	ID=g14119.t2.intron1;Parent=g14119.t2
HiC_scaffold_4	AUGUSTUS	exon	113253258	113253303	.	+	.	ID=g14119.t1.exon2;Parent=g14119.t1
HiC_scaffold_4	AUGUSTUS	exon	113253258	113253303	.	+	.	ID=g14119.t2.exon2;Parent=g14119.t2
HiC_scaffold_4	AUGUSTUS	CDS	113253258	113253303	1.0	+	0	ID=g14119.t1.CDS2;Parent=g14119.t1
HiC_scaffold_4	AUGUSTUS	CDS	113253258	113253303	1.0	+	0	ID=g14119.t2.CDS2;Parent=g14119.t2
HiC_scaffold_4	AUGUSTUS	intron	113253304	113254073	1.0	+	.	ID=g14119.t1.intron2;Parent=g14119.t1
HiC_scaffold_4	AUGUSTUS	intron	113253304	113254073	1.0	+	.	ID=g14119.t2.intron2;Parent=g14119.t2
HiC_scaffold_4	AUGUSTUS	exon	113254074	113254179	.	+	.	ID=g14119.t1.exon3;Parent=g14119.t1
HiC_scaffold_4	AUGUSTUS	exon	113254074	113254179	.	+	.	ID=g14119.t2.exon3;Parent=g14119.t2
HiC_scaffold_4	AUGUSTUS	CDS	113254074	113254179	1.0	+	2	ID=g14119.t1.CDS3;Parent=g14119.t1
HiC_scaffold_4	AUGUSTUS	CDS	113254074	113254179	1.0	+	2	ID=g14119.t2.CDS3;Parent=g14119.t2
HiC_scaffold_4	AUGUSTUS	intron	113254180	113255752	1.0	+	.	ID=g14119.t1.intron3;Parent=g14119.t1
HiC_scaffold_4	AUGUSTUS	intron	113254180	113255752	1.0	+	.	ID=g14119.t2.intron3;Parent=g14119.t2
HiC_scaffold_4	AUGUSTUS	exon	113255753	113255851	.	+	.	ID=g14119.t1.exon4;Parent=g14119.t1
HiC_scaffold_4	AUGUSTUS	exon	113255753	113255851	.	+	.	ID=g14119.t2.exon4;Parent=g14119.t2
HiC_scaffold_4	AUGUSTUS	CDS	113255753	113255851	1.0	+	1	ID=g14119.t1.CDS4;Parent=g14119.t1
HiC_scaffold_4	AUGUSTUS	CDS	113255753	113255851	1.0	+	1	ID=g14119.t2.CDS4;Parent=g14119.t2
HiC_scaffold_4	AUGUSTUS	intron	113255852	113255972	1.0	+	.	ID=g14119.t1.intron4;Parent=g14119.t1
HiC_scaffold_4	AUGUSTUS	intron	113255852	113255972	1.0	+	.	ID=g14119.t2.intron4;Parent=g14119.t2
HiC_scaffold_4	AUGUSTUS	exon	113255973	113256076	.	+	.	ID=g14119.t1.exon5;Parent=g14119.t1
HiC_scaffold_4	AUGUSTUS	exon	113255973	113256076	.	+	.	ID=g14119.t2.exon5;Parent=g14119.t2
HiC_scaffold_4	AUGUSTUS	CDS	113255973	113256076	1.0	+	1	ID=g14119.t1.CDS5;Parent=g14119.t1
HiC_scaffold_4	AUGUSTUS	CDS	113255973	113256076	1.0	+	1	ID=g14119.t2.CDS5;Parent=g14119.t2
HiC_scaffold_4	AUGUSTUS	intron	113256077	113256823	1.0	+	.	ID=g14119.t1.intron5;Parent=g14119.t1
HiC_scaffold_4	AUGUSTUS	intron	113256077	113256823	1.0	+	.	ID=g14119.t2.intron5;Parent=g14119.t2
HiC_scaffold_4	AUGUSTUS	exon	113256824	113256973	.	+	.	ID=g14119.t1.exon6;Parent=g14119.t1
HiC_scaffold_4	AUGUSTUS	exon	113256824	113256973	.	+	.	ID=g14119.t2.exon6;Parent=g14119.t2
HiC_scaffold_4	AUGUSTUS	CDS	113256824	113256973	1.0	+	2	ID=g14119.t1.CDS6;Parent=g14119.t1
HiC_scaffold_4	AUGUSTUS	CDS	113256824	113256973	1.0	+	2	ID=g14119.t2.CDS6;Parent=g14119.t2
HiC_scaffold_4	AUGUSTUS	intron	113256974	113257807	1.0	+	.	ID=g14119.t1.intron6;Parent=g14119.t1
HiC_scaffold_4	AUGUSTUS	intron	113256974	113257807	1.0	+	.	ID=g14119.t2.intron6;Parent=g14119.t2
HiC_scaffold_4	AUGUSTUS	exon	113257808	113257960	.	+	.	ID=g14119.t1.exon7;Parent=g14119.t1
HiC_scaffold_4	AUGUSTUS	exon	113257808	113257960	.	+	.	ID=g14119.t2.exon7;Parent=g14119.t2
HiC_scaffold_4	AUGUSTUS	CDS	113257808	113257960	1.0	+	2	ID=g14119.t1.CDS7;Parent=g14119.t1
HiC_scaffold_4	AUGUSTUS	CDS	113257808	113257960	1.0	+	2	ID=g14119.t2.CDS7;Parent=g14119.t2
HiC_scaffold_4	AUGUSTUS	intron	113257961	113272742	1.0	+	.	ID=g14119.t1.intron7;Parent=g14119.t1
HiC_scaffold_4	AUGUSTUS	intron	113257961	113272742	1.0	+	.	ID=g14119.t2.intron7;Parent=g14119.t2
HiC_scaffold_4	AUGUSTUS	exon	113272743	113272925	.	+	.	ID=g14119.t1.exon8;Parent=g14119.t1
HiC_scaffold_4	AUGUSTUS	exon	113272743	113272925	.	+	.	ID=g14119.t2.exon8;Parent=g14119.t2
HiC_scaffold_4	AUGUSTUS	CDS	113272743	113272925	1.0	+	2	ID=g14119.t1.CDS8;Parent=g14119.t1
HiC_scaffold_4	AUGUSTUS	CDS	113272743	113272925	1.0	+	2	ID=g14119.t2.CDS8;Parent=g14119.t2
HiC_scaffold_4	AUGUSTUS	intron	113272926	113274936	1.0	+	.	ID=g14119.t1.intron8;Parent=g14119.t1
HiC_scaffold_4	AUGUSTUS	intron	113272926	113274936	1.0	+	.	ID=g14119.t2.intron8;Parent=g14119.t2
HiC_scaffold_4	AUGUSTUS	exon	113274937	113275013	.	+	.	ID=g14119.t1.exon9;Parent=g14119.t1
HiC_scaffold_4	AUGUSTUS	exon	113274937	113275013	.	+	.	ID=g14119.t2.exon9;Parent=g14119.t2
HiC_scaffold_4	AUGUSTUS	CDS	113274937	113275013	1.0	+	2	ID=g14119.t1.CDS9;Parent=g14119.t1
HiC_scaffold_4	AUGUSTUS	CDS	113274937	113275013	1.0	+	2	ID=g14119.t2.CDS9;Parent=g14119.t2
HiC_scaffold_4	AUGUSTUS	intron	113275014	113299266	1.0	+	.	ID=g14119.t1.intron9;Parent=g14119.t1
HiC_scaffold_4	AUGUSTUS	intron	113275014	113299266	1.0	+	.	ID=g14119.t2.intron9;Parent=g14119.t2
HiC_scaffold_4	AUGUSTUS	exon	113299267	113299420	.	+	.	ID=g14119.t1.exon10;Parent=g14119.t1
HiC_scaffold_4	AUGUSTUS	exon	113299267	113299420	.	+	.	ID=g14119.t2.exon10;Parent=g14119.t2
HiC_scaffold_4	AUGUSTUS	CDS	113299267	113299420	1.0	+	0	ID=g14119.t1.CDS10;Parent=g14119.t1
HiC_scaffold_4	AUGUSTUS	CDS	113299267	113299420	1.0	+	0	ID=g14119.t2.CDS10;Parent=g14119.t2
HiC_scaffold_4	AUGUSTUS	intron	113299421	113302254	1.0	+	.	ID=g14119.t1.intron10;Parent=g14119.t1
HiC_scaffold_4	AUGUSTUS	intron	113299421	113302254	1.0	+	.	ID=g14119.t2.intron10;Parent=g14119.t2
HiC_scaffold_4	AUGUSTUS	exon	113302255	113302386	.	+	.	ID=g14119.t1.exon11;Parent=g14119.t1
HiC_scaffold_4	AUGUSTUS	exon	113302255	113302386	.	+	.	ID=g14119.t2.exon11;Parent=g14119.t2
HiC_scaffold_4	AUGUSTUS	CDS	113302255	113302386	1.0	+	2	ID=g14119.t1.CDS11;Parent=g14119.t1
HiC_scaffold_4	AUGUSTUS	CDS	113302255	113302386	1.0	+	2	ID=g14119.t2.CDS11;Parent=g14119.t2
HiC_scaffold_4	AUGUSTUS	intron	113302387	113311532	1.0	+	.	ID=g14119.t1.intron11;Parent=g14119.t1
HiC_scaffold_4	AUGUSTUS	intron	113302387	113311532	1.0	+	.	ID=g14119.t2.intron11;Parent=g14119.t2
HiC_scaffold_4	AUGUSTUS	exon	113311533	113311735	.	+	.	ID=g14119.t1.exon12;Parent=g14119.t1
HiC_scaffold_4	AUGUSTUS	exon	113311533	113311735	.	+	.	ID=g14119.t2.exon12;Parent=g14119.t2
HiC_scaffold_4	AUGUSTUS	CDS	113311533	113311735	1.0	+	2	ID=g14119.t1.CDS12;Parent=g14119.t1
HiC_scaffold_4	AUGUSTUS	CDS	113311533	113311735	1.0	+	2	ID=g14119.t2.CDS12;Parent=g14119.t2
HiC_scaffold_4	AUGUSTUS	stop_codon	113311733	113311735	.	+	0	ID=g14119.t1.stop1;Parent=g14119.t1
HiC_scaffold_4	AUGUSTUS	stop_codon	113311733	113311735	.	+	0	ID=g14119.t2.stop1;Parent=g14119.t2
HiC_scaffold_4	AUGUSTUS	stop_codon	113358256	113358258	.	-	0	ID=g14120.t1.stop1;Parent=g14120.t1
HiC_scaffold_4	AUGUSTUS	exon	113358256	113358438	.	-	.	ID=g14120.t1.exon1;Parent=g14120.t1
HiC_scaffold_4	AUGUSTUS	CDS	113358256	113358438	1.0	-	0	ID=g14120.t1.CDS1;Parent=g14120.t1
HiC_scaffold_4	AUGUSTUS	gene	113358256	113359451	.	-	.	ID=g14120
HiC_scaffold_4	AUGUSTUS	mRNA	113358256	113359451	1.0	-	.	ID=g14120.t1;Parent=g14120;em_target=10029.XP_007632650.1;em_score=253.2;em_evalue=2.8e-78;em_tcov=.;em_OGs=COG0051@1|root,KOG0900@2759|Eukaryota,3A3H9@33154|Opisthokonta,3BQ9M@33208|Metazoa,3D79I@33213|Bilateria,48EM2@7711|Chordata,49BPB@7742|Vertebrata,3JGT6@40674|Mammalia,35PPF@314146|Euarchontoglires,4Q5QQ@9989|Rodentia;em_COG_cat=J;em_desc=cytoplasmic translation;em_max_annot_lvl=33208|Metazoa;em_Preferred_name=RPS20;em_KEGG_ko=ko:K02969;em_KEGG_Pathway=ko03010,map03010;em_KEGG_Module=M00177;em_BRITE=br01610,ko00000,ko00001,ko00002,ko03011;em_PFAMs=Ribosomal_S10;em_GOs=GO:0002181,GO:0003674,GO:0003735,GO:0005198,GO:0005575,GO:0005622,GO:0005623,GO:0005737,GO:0005783,GO:0005789,GO:0005791,GO:0005829,GO:0005840,GO:0006412,GO:0006518,GO:0006807,GO:0008150,GO:0008152,GO:0009058,GO:0009059,GO:0009987,GO:0010467,GO:0012505,GO:0015935,GO:0016020,GO:0019538,GO:0022626,GO:0022627,GO:0030867,GO:0031090,GO:0031984,GO:0032991,GO:0034641,GO:0034645,GO:0042175,GO:0043043,GO:0043170,GO:0043226,GO:0043227,GO:0043228,GO:0043229,GO:0043231,GO:0043232,GO:0043603,GO:0043604,GO:0044237,GO:0044238,GO:0044249,GO:0044260,GO:0044267,GO:0044271,GO:0044391,GO:0044422,GO:0044424,GO:0044425,GO:0044432,GO:0044444,GO:0044445,GO:0044446,GO:0044464,GO:0071704,GO:0098552,GO:0098554,GO:0098556,GO:0098562,GO:0098588,GO:0098827,GO:1901564,GO:1901566,GO:1901576,GO:1990904
HiC_scaffold_4	AUGUSTUS	intron	113358439	113358772	1.0	-	.	ID=g14120.t1.intron1;Parent=g14120.t1
HiC_scaffold_4	AUGUSTUS	exon	113358773	113358846	.	-	.	ID=g14120.t1.exon2;Parent=g14120.t1
HiC_scaffold_4	AUGUSTUS	CDS	113358773	113358846	1.0	-	2	ID=g14120.t1.CDS2;Parent=g14120.t1
HiC_scaffold_4	AUGUSTUS	intron	113358847	113359146	1.0	-	.	ID=g14120.t1.intron2;Parent=g14120.t1
HiC_scaffold_4	AUGUSTUS	exon	113359147	113359246	.	-	.	ID=g14120.t1.exon3;Parent=g14120.t1
HiC_scaffold_4	AUGUSTUS	CDS	113359147	113359246	1.0	-	0	ID=g14120.t1.CDS3;Parent=g14120.t1
HiC_scaffold_4	AUGUSTUS	intron	113359247	113359448	1.0	-	.	ID=g14120.t1.intron3;Parent=g14120.t1
HiC_scaffold_4	AUGUSTUS	exon	113359449	113359451	.	-	.	ID=g14120.t1.exon4;Parent=g14120.t1
HiC_scaffold_4	AUGUSTUS	start_codon	113359449	113359451	.	-	0	ID=g14120.t1.start1;Parent=g14120.t1
HiC_scaffold_4	AUGUSTUS	CDS	113359449	113359451	1.0	-	0	ID=g14120.t1.CDS4;Parent=g14120.t1
HiC_scaffold_4	AUGUSTUS	stop_codon	113390578	113390580	.	-	0	ID=g14121.t1.stop1;Parent=g14121.t1
HiC_scaffold_4	AUGUSTUS	gene	113390578	113391624	.	-	.	ID=g14121
HiC_scaffold_4	AUGUSTUS	exon	113390578	113391624	.	-	.	ID=g14121.t1.exon1;Parent=g14121.t1
HiC_scaffold_4	AUGUSTUS	mRNA	113390578	113391624	1.0	-	.	ID=g14121.t1;Parent=g14121;em_target=9668.ENSMPUP00000018249;em_score=783.6;em_evalue=7.4e-239;em_tcov=.;em_OGs=COG0515@1|root,KOG0192@2759|Eukaryota,38DNB@33154|Opisthokonta,3BD2X@33208|Metazoa,3D3ES@33213|Bilateria,483IG@7711|Chordata,490H5@7742|Vertebrata,3J9YF@40674|Mammalia,3EMNG@33554|Carnivora;em_COG_cat=T;em_desc=Belongs to the protein kinase superfamily;em_max_annot_lvl=33208|Metazoa;em_Preferred_name=MOS;em_EC=2.7.11.1;em_KEGG_ko=ko:K04367;em_KEGG_Pathway=ko04114,ko04810,ko04914,map04114,map04810,map04914;em_KEGG_Module=M00687;em_BRITE=ko00000,ko00001,ko00002,ko01000,ko01001;em_PFAMs=Pkinase;em_GOs=GO:0000003,GO:0000165,GO:0000186,GO:0000187,GO:0000212,GO:0000226,GO:0001932,GO:0001934,GO:0003674,GO:0003824,GO:0004672,GO:0004674,GO:0004709,GO:0005575,GO:0005622,GO:0005623,GO:0005737,GO:0005829,GO:0006325,GO:0006464,GO:0006468,GO:0006793,GO:0006796,GO:0006807,GO:0006996,GO:0007010,GO:0007017,GO:0007049,GO:0007051,GO:0007154,GO:0007163,GO:0007165,GO:0007276,GO:0007283,GO:0008150,GO:0008152,GO:0009893,GO:0009966,GO:0009967,GO:0009987,GO:0010562,GO:0010564,GO:0010604,GO:0010639,GO:0010646,GO:0010647,GO:0010948,GO:0016043,GO:0016301,GO:0016310,GO:0016740,GO:0016772,GO:0016773,GO:0019220,GO:0019222,GO:0019538,GO:0019953,GO:0022402,GO:0022414,GO:0023014,GO:0023051,GO:0023052,GO:0023056,GO:0030010,GO:0031323,GO:0031325,GO:0031399,GO:0031401,GO:0032147,GO:0032268,GO:0032270,GO:0032501,GO:0032504,GO:0033043,GO:0033044,GO:0033045,GO:0033674,GO:0035556,GO:0036211,GO:0040020,GO:0042325,GO:0042327,GO:0043085,GO:0043170,GO:0043405,GO:0043406,GO:0043408,GO:0043410,GO:0043412,GO:0043549,GO:0044093,GO:0044237,GO:0044238,GO:0044260,GO:0044267,GO:0044424,GO:0044444,GO:0044464,GO:0044703,GO:0045786,GO:0045835,GO:0045859,GO:0045860,GO:0045937,GO:0046777,GO:0048232,GO:0048518,GO:0048519,GO:0048522,GO:0048523,GO:0048583,GO:0048584,GO:0048609,GO:0050789,GO:0050790,GO:0050794,GO:0050896,GO:0051128,GO:0051129,GO:0051171,GO:0051173,GO:0051174,GO:0051179,GO:0051234,GO:0051246,GO:0051247,GO:0051276,GO:0051293,GO:0051294,GO:0051295,GO:0051296,GO:0051321,GO:0051338,GO:0051347,GO:0051445,GO:0051447,GO:0051640,GO:0051641,GO:0051649,GO:0051653,GO:0051656,GO:0051704,GO:0051716,GO:0051726,GO:0051783,GO:0051784,GO:0051983,GO:0051985,GO:0060255,GO:0065007,GO:0065009,GO:0070371,GO:0071704,GO:0071840,GO:0071900,GO:0071902,GO:0080090,GO:0140096,GO:1901564,GO:1901987,GO:1901988,GO:1901993,GO:1901994,GO:1902099,GO:1902100,GO:1902102,GO:1902103,GO:1902531,GO:1902533,GO:1903046,GO:1905132,GO:1905133,GO:1905818,GO:1905819,GO:2000241,GO:2000242
HiC_scaffold_4	AUGUSTUS	CDS	113390578	113391624	1.0	-	0	ID=g14121.t1.CDS1;Parent=g14121.t1
HiC_scaffold_4	AUGUSTUS	start_codon	113391622	113391624	.	-	0	ID=g14121.t1.start1;Parent=g14121.t1
HiC_scaffold_4	AUGUSTUS	stop_codon	113448869	113448871	.	-	0	ID=g14122.t1.stop1;Parent=g14122.t1
HiC_scaffold_4	GeneMark.hmm3	stop_codon	113448869	113448871	.	-	0	ID=g14122.t2.stop1;Parent=g14122.t2
HiC_scaffold_4	AUGUSTUS	exon	113448869	113450126	.	-	.	ID=g14122.t1.exon1;Parent=g14122.t1
HiC_scaffold_4	GeneMark.hmm3	CDS	113448869	113450126	.	-	1	ID=g14122.t2.CDS1;Parent=g14122.t2
HiC_scaffold_4	GeneMark.hmm3	exon	113448869	113450126	.	-	1	ID=g14122.t2.exon1;Parent=g14122.t2
HiC_scaffold_4	AUGUSTUS	CDS	113448869	113450126	1.0	-	1	ID=g14122.t1.CDS1;Parent=g14122.t1
HiC_scaffold_4	AUGUSTUS	gene	113448869	113450895	.	-	.	ID=g14122
HiC_scaffold_4	GeneMark.hmm3	mRNA	113448869	113450895	.	-	.	ID=g14122.t2;Parent=g14122;em_target=9668.ENSMPUP00000010370;em_score=1047.8;em_evalue=0.0;em_tcov=.;em_OGs=KOG1721@1|root,KOG1721@2759|Eukaryota,38E9Z@33154|Opisthokonta,3BBQN@33208|Metazoa,3CZGS@33213|Bilateria,486I2@7711|Chordata,48YBR@7742|Vertebrata,3J8IZ@40674|Mammalia,3EFNC@33554|Carnivora;em_COG_cat=K;em_desc=Pleiomorphic adenoma gene 1;em_max_annot_lvl=33208|Metazoa;em_Preferred_name=PLAG1;em_KEGG_ko=ko:K19484;em_BRITE=ko00000,ko03000;em_PFAMs=zf-C2H2,zf-C2H2_4,zf-C2H2_6;em_GOs=GO:0000003,GO:0000976,GO:0000977,GO:0000978,GO:0000981,GO:0000982,GO:0000987,GO:0001012,GO:0001067,GO:0001077,GO:0001228,GO:0001655,GO:0003006,GO:0003674,GO:0003676,GO:0003677,GO:0003690,GO:0003700,GO:0005488,GO:0005575,GO:0005622,GO:0005623,GO:0005634,GO:0005654,GO:0006139,GO:0006351,GO:0006355,GO:0006357,GO:0006366,GO:0006725,GO:0006807,GO:0006915,GO:0007275,GO:0007399,GO:0008150,GO:0008152,GO:0008219,GO:0008284,GO:0009058,GO:0009059,GO:0009653,GO:0009887,GO:0009889,GO:0009891,GO:0009892,GO:0009893,GO:0009987,GO:0010467,GO:0010468,GO:0010556,GO:0010557,GO:0010604,GO:0010605,GO:0010628,GO:0010629,GO:0010720,GO:0012501,GO:0014013,GO:0014015,GO:0016070,GO:0016604,GO:0016607,GO:0018130,GO:0019219,GO:0019222,GO:0019438,GO:0022008,GO:0022414,GO:0022612,GO:0030154,GO:0030850,GO:0031323,GO:0031325,GO:0031326,GO:0031328,GO:0031974,GO:0031981,GO:0032501,GO:0032502,GO:0032774,GO:0034641,GO:0034645,GO:0034654,GO:0035264,GO:0035265,GO:0040007,GO:0042127,GO:0043170,GO:0043226,GO:0043227,GO:0043229,GO:0043231,GO:0043233,GO:0043565,GO:0044212,GO:0044237,GO:0044238,GO:0044249,GO:0044260,GO:0044271,GO:0044422,GO:0044424,GO:0044428,GO:0044446,GO:0044451,GO:0044464,GO:0045595,GO:0045597,GO:0045893,GO:0045935,GO:0045944,GO:0046483,GO:0048513,GO:0048518,GO:0048519,GO:0048522,GO:0048589,GO:0048608,GO:0048699,GO:0048731,GO:0048732,GO:0048856,GO:0048869,GO:0050767,GO:0050769,GO:0050789,GO:0050793,GO:0050794,GO:0051094,GO:0051171,GO:0051173,GO:0051239,GO:0051240,GO:0051252,GO:0051254,GO:0051960,GO:0051962,GO:0060251,GO:0060252,GO:0060255,GO:0060284,GO:0060736,GO:0061458,GO:0065007,GO:0070013,GO:0071704,GO:0080090,GO:0090304,GO:0097159,GO:0097659,GO:0140110,GO:1901360,GO:1901362,GO:1901363,GO:1901576,GO:1902680,GO:1903506,GO:1903508,GO:1990837,GO:2000026,GO:2000112,GO:2001141
HiC_scaffold_4	AUGUSTUS	mRNA	113448869	113450895	1.0	-	.	ID=g14122.t1;Parent=g14122;em_target=9668.ENSMPUP00000010370;em_score=1149.9;em_evalue=0.0;em_tcov=.;em_OGs=KOG1721@1|root,KOG1721@2759|Eukaryota,38E9Z@33154|Opisthokonta,3BBQN@33208|Metazoa,3CZGS@33213|Bilateria,486I2@7711|Chordata,48YBR@7742|Vertebrata,3J8IZ@40674|Mammalia,3EFNC@33554|Carnivora;em_COG_cat=K;em_desc=Pleiomorphic adenoma gene 1;em_max_annot_lvl=33208|Metazoa;em_Preferred_name=PLAG1;em_KEGG_ko=ko:K19484;em_BRITE=ko00000,ko03000;em_PFAMs=zf-C2H2,zf-C2H2_4,zf-C2H2_6;em_GOs=GO:0000003,GO:0000976,GO:0000977,GO:0000978,GO:0000981,GO:0000982,GO:0000987,GO:0001012,GO:0001067,GO:0001077,GO:0001228,GO:0001655,GO:0003006,GO:0003674,GO:0003676,GO:0003677,GO:0003690,GO:0003700,GO:0005488,GO:0005575,GO:0005622,GO:0005623,GO:0005634,GO:0005654,GO:0006139,GO:0006351,GO:0006355,GO:0006357,GO:0006366,GO:0006725,GO:0006807,GO:0006915,GO:0007275,GO:0007399,GO:0008150,GO:0008152,GO:0008219,GO:0008284,GO:0009058,GO:0009059,GO:0009653,GO:0009887,GO:0009889,GO:0009891,GO:0009892,GO:0009893,GO:0009987,GO:0010467,GO:0010468,GO:0010556,GO:0010557,GO:0010604,GO:0010605,GO:0010628,GO:0010629,GO:0010720,GO:0012501,GO:0014013,GO:0014015,GO:0016070,GO:0016604,GO:0016607,GO:0018130,GO:0019219,GO:0019222,GO:0019438,GO:0022008,GO:0022414,GO:0022612,GO:0030154,GO:0030850,GO:0031323,GO:0031325,GO:0031326,GO:0031328,GO:0031974,GO:0031981,GO:0032501,GO:0032502,GO:0032774,GO:0034641,GO:0034645,GO:0034654,GO:0035264,GO:0035265,GO:0040007,GO:0042127,GO:0043170,GO:0043226,GO:0043227,GO:0043229,GO:0043231,GO:0043233,GO:0043565,GO:0044212,GO:0044237,GO:0044238,GO:0044249,GO:0044260,GO:0044271,GO:0044422,GO:0044424,GO:0044428,GO:0044446,GO:0044451,GO:0044464,GO:0045595,GO:0045597,GO:0045893,GO:0045935,GO:0045944,GO:0046483,GO:0048513,GO:0048518,GO:0048519,GO:0048522,GO:0048589,GO:0048608,GO:0048699,GO:0048731,GO:0048732,GO:0048856,GO:0048869,GO:0050767,GO:0050769,GO:0050789,GO:0050793,GO:0050794,GO:0051094,GO:0051171,GO:0051173,GO:0051239,GO:0051240,GO:0051252,GO:0051254,GO:0051960,GO:0051962,GO:0060251,GO:0060252,GO:0060255,GO:0060284,GO:0060736,GO:0061458,GO:0065007,GO:0070013,GO:0071704,GO:0080090,GO:0090304,GO:0097159,GO:0097659,GO:0140110,GO:1901360,GO:1901362,GO:1901363,GO:1901576,GO:1902680,GO:1903506,GO:1903508,GO:1990837,GO:2000026,GO:2000112,GO:2001141
HiC_scaffold_4	GeneMark.hmm3	intron	113450127	113450653	.	-	2	ID=g14122.t2.intron1;Parent=g14122.t2
HiC_scaffold_4	AUGUSTUS	intron	113450127	113450653	1.0	-	.	ID=g14122.t1.intron1;Parent=g14122.t1
HiC_scaffold_4	GeneMark.hmm3	CDS	113450654	113450723	.	-	2	ID=g14122.t2.CDS2;Parent=g14122.t2
HiC_scaffold_4	GeneMark.hmm3	exon	113450654	113450723	.	-	2	ID=g14122.t2.exon2;Parent=g14122.t2
HiC_scaffold_4	AUGUSTUS	exon	113450654	113450895	.	-	.	ID=g14122.t1.exon2;Parent=g14122.t1
HiC_scaffold_4	AUGUSTUS	CDS	113450654	113450895	1.0	-	0	ID=g14122.t1.CDS2;Parent=g14122.t1
HiC_scaffold_4	GeneMark.hmm3	intron	113450724	113450828	.	-	1	ID=g14122.t2.intron2;Parent=g14122.t2
HiC_scaffold_4	GeneMark.hmm3	CDS	113450829	113450895	.	-	0	ID=g14122.t2.CDS3;Parent=g14122.t2
HiC_scaffold_4	GeneMark.hmm3	exon	113450829	113450895	.	-	0	ID=g14122.t2.exon3;Parent=g14122.t2
HiC_scaffold_4	AUGUSTUS	start_codon	113450893	113450895	.	-	0	ID=g14122.t1.start1;Parent=g14122.t1
HiC_scaffold_4	GeneMark.hmm3	start_codon	113450893	113450895	.	-	0	ID=g14122.t2.start1;Parent=g14122.t2
HiC_scaffold_4	AUGUSTUS	start_codon	113498989	113498991	.	+	0	ID=g14123.t1.start1;Parent=g14123.t1
HiC_scaffold_4	AUGUSTUS	exon	113498989	113499042	.	+	.	ID=g14123.t1.exon1;Parent=g14123.t1
HiC_scaffold_4	AUGUSTUS	CDS	113498989	113499042	1.0	+	0	ID=g14123.t1.CDS1;Parent=g14123.t1
HiC_scaffold_4	AUGUSTUS	gene	113498989	113501471	.	+	.	ID=g14123
HiC_scaffold_4	AUGUSTUS	mRNA	113498989	113501471	1.0	+	.	ID=g14123.t1;Parent=g14123;em_target=9668.ENSMPUP00000010366;em_score=190.6;em_evalue=7.9e-60;em_tcov=.;em_OGs=KOG4618@1|root,KOG4618@2759|Eukaryota,3A5JY@33154|Opisthokonta,3BT5X@33208|Metazoa,3D9BF@33213|Bilateria,48FIB@7711|Chordata,49CCS@7742|Vertebrata,3JHDD@40674|Mammalia,3EVW9@33554|Carnivora;em_COG_cat=O;em_desc=Coiled-coil-helix-coiled-coil-helix domain containing 7;em_max_annot_lvl=33208|Metazoa;em_Preferred_name=CHCHD7;em_GOs=;em_PFAMs=
HiC_scaffold_4	AUGUSTUS	intron	113499043	113500500	1.0	+	.	ID=g14123.t1.intron1;Parent=g14123.t1
HiC_scaffold_4	AUGUSTUS	exon	113500501	113500599	.	+	.	ID=g14123.t1.exon2;Parent=g14123.t1
HiC_scaffold_4	AUGUSTUS	CDS	113500501	113500599	1.0	+	0	ID=g14123.t1.CDS2;Parent=g14123.t1
HiC_scaffold_4	AUGUSTUS	intron	113500600	113501366	1.0	+	.	ID=g14123.t1.intron2;Parent=g14123.t1
HiC_scaffold_4	AUGUSTUS	exon	113501367	113501471	.	+	.	ID=g14123.t1.exon3;Parent=g14123.t1
HiC_scaffold_4	AUGUSTUS	CDS	113501367	113501471	1.0	+	0	ID=g14123.t1.CDS3;Parent=g14123.t1
HiC_scaffold_4	AUGUSTUS	stop_codon	113501469	113501471	.	+	0	ID=g14123.t1.stop1;Parent=g14123.t1
HiC_scaffold_4	AUGUSTUS	stop_codon	113555807	113555809	.	-	0	ID=g14124.t1.stop1;Parent=g14124.t1
HiC_scaffold_4	AUGUSTUS	exon	113555807	113555900	.	-	.	ID=g14124.t1.exon1;Parent=g14124.t1
HiC_scaffold_4	AUGUSTUS	CDS	113555807	113555900	1.0	-	1	ID=g14124.t1.CDS1;Parent=g14124.t1
HiC_scaffold_4	AUGUSTUS	gene	113555807	113568606	.	-	.	ID=g14124
HiC_scaffold_4	AUGUSTUS	mRNA	113555807	113568606	1.0	-	.	ID=g14124.t1;Parent=g14124;em_target=9668.ENSMPUP00000010359;em_score=658.2;em_evalue=5.2e-201;em_tcov=.;em_OGs=COG1028@1|root,KOG1201@2759|Eukaryota,38DUA@33154|Opisthokonta,3B9V8@33208|Metazoa,3CS2U@33213|Bilateria,485XD@7711|Chordata,490QG@7742|Vertebrata,3JBRP@40674|Mammalia,3ETTP@33554|Carnivora;em_COG_cat=Q;em_desc=Short chain dehydrogenase reductase family 16C, member 5;em_max_annot_lvl=33208|Metazoa;em_Preferred_name=SDR16C5;em_EC=1.1.1.105;em_KEGG_ko=ko:K15734;em_KEGG_Pathway=ko00830,map00830;em_KEGG_Reaction=R02124;em_KEGG_rclass=RC00649;em_BRITE=ko00000,ko00001,ko01000;em_PFAMs=adh_short;em_GOs=GO:0000122,GO:0000988,GO:0000989,GO:0001076,GO:0001191,GO:0001523,GO:0003674,GO:0003824,GO:0004745,GO:0005488,GO:0005515,GO:0005575,GO:0005622,GO:0005623,GO:0005634,GO:0005737,GO:0005783,GO:0005789,GO:0005811,GO:0006066,GO:0006081,GO:0006355,GO:0006357,GO:0006629,GO:0006720,GO:0006721,GO:0006950,GO:0008134,GO:0008150,GO:0008152,GO:0008283,GO:0009889,GO:0009890,GO:0009892,GO:0009893,GO:0009987,GO:0010468,GO:0010556,GO:0010558,GO:0010604,GO:0010605,GO:0010629,GO:0010638,GO:0010639,GO:0010817,GO:0012505,GO:0016020,GO:0016101,GO:0016491,GO:0016614,GO:0016616,GO:0017053,GO:0019219,GO:0019222,GO:0031056,GO:0031057,GO:0031058,GO:0031063,GO:0031065,GO:0031323,GO:0031324,GO:0031325,GO:0031326,GO:0031327,GO:0031399,GO:0031400,GO:0031401,GO:0031984,GO:0032268,GO:0032269,GO:0032270,GO:0032501,GO:0032991,GO:0033043,GO:0033044,GO:0033555,GO:0033613,GO:0034308,GO:0034754,GO:0035065,GO:0035067,GO:0042175,GO:0042445,GO:0042572,GO:0042574,GO:0043226,GO:0043227,GO:0043228,GO:0043229,GO:0043231,GO:0043232,GO:0043616,GO:0044237,GO:0044238,GO:0044255,GO:0044281,GO:0044422,GO:0044424,GO:0044425,GO:0044432,GO:0044444,GO:0044446,GO:0044464,GO:0045892,GO:0045934,GO:0048518,GO:0048519,GO:0048522,GO:0048523,GO:0050673,GO:0050789,GO:0050794,GO:0050896,GO:0051128,GO:0051129,GO:0051130,GO:0051171,GO:0051172,GO:0051173,GO:0051246,GO:0051247,GO:0051248,GO:0051252,GO:0051253,GO:0055114,GO:0060255,GO:0065007,GO:0065008,GO:0071704,GO:0080090,GO:0090311,GO:0090312,GO:0098827,GO:0140110,GO:1901615,GO:1901983,GO:1901984,GO:1902275,GO:1902679,GO:1903506,GO:1903507,GO:1905268,GO:1905269,GO:2000112,GO:2000113,GO:2000756,GO:2000757,GO:2001141,GO:2001251,GO:2001252
HiC_scaffold_4	AUGUSTUS	intron	113555901	113558261	1.0	-	.	ID=g14124.t1.intron1;Parent=g14124.t1
HiC_scaffold_4	AUGUSTUS	exon	113558262	113558387	.	-	.	ID=g14124.t1.exon2;Parent=g14124.t1
HiC_scaffold_4	AUGUSTUS	CDS	113558262	113558387	1.0	-	1	ID=g14124.t1.CDS2;Parent=g14124.t1
HiC_scaffold_4	AUGUSTUS	intron	113558388	113559048	1.0	-	.	ID=g14124.t1.intron2;Parent=g14124.t1
HiC_scaffold_4	AUGUSTUS	exon	113559049	113559193	.	-	.	ID=g14124.t1.exon3;Parent=g14124.t1
HiC_scaffold_4	AUGUSTUS	CDS	113559049	113559193	1.0	-	2	ID=g14124.t1.CDS3;Parent=g14124.t1
HiC_scaffold_4	AUGUSTUS	intron	113559194	113561162	1.0	-	.	ID=g14124.t1.intron3;Parent=g14124.t1
HiC_scaffold_4	AUGUSTUS	exon	113561163	113561262	.	-	.	ID=g14124.t1.exon4;Parent=g14124.t1
HiC_scaffold_4	AUGUSTUS	CDS	113561163	113561262	1.0	-	0	ID=g14124.t1.CDS4;Parent=g14124.t1
HiC_scaffold_4	AUGUSTUS	intron	113561263	113563512	1.0	-	.	ID=g14124.t1.intron4;Parent=g14124.t1
HiC_scaffold_4	AUGUSTUS	exon	113563513	113563644	.	-	.	ID=g14124.t1.exon5;Parent=g14124.t1
HiC_scaffold_4	AUGUSTUS	CDS	113563513	113563644	1.0	-	0	ID=g14124.t1.CDS5;Parent=g14124.t1
HiC_scaffold_4	AUGUSTUS	intron	113563645	113568273	1.0	-	.	ID=g14124.t1.intron5;Parent=g14124.t1
HiC_scaffold_4	AUGUSTUS	exon	113568274	113568606	.	-	.	ID=g14124.t1.exon6;Parent=g14124.t1
HiC_scaffold_4	AUGUSTUS	CDS	113568274	113568606	1.0	-	0	ID=g14124.t1.CDS6;Parent=g14124.t1
HiC_scaffold_4	AUGUSTUS	start_codon	113568604	113568606	.	-	0	ID=g14124.t1.start1;Parent=g14124.t1
HiC_scaffold_4	gmst	start_codon	113744474	113744476	23.97932	+	0	ID=g14125.t1.start1;Parent=g14125.t1
HiC_scaffold_4	gmst	CDS	113744474	113744869	23.97932	+	0	ID=g14125.t1.CDS1;Parent=g14125.t1
HiC_scaffold_4	gmst	exon	113744474	113744869	23.97932	+	0	ID=g14125.t1.exon1;Parent=g14125.t1
HiC_scaffold_4	gmst	gene	113744474	113746759	.	+	.	ID=g14125
HiC_scaffold_4	gmst	mRNA	113744474	113746759	.	+	.	ID=g14125.t1;Parent=g14125
HiC_scaffold_4	gmst	intron	113744870	113746690	23.97932	+	0	ID=g14125.t1.intron1;Parent=g14125.t1
HiC_scaffold_4	gmst	CDS	113746691	113746759	23.97932	+	0	ID=g14125.t1.CDS2;Parent=g14125.t1
HiC_scaffold_4	gmst	exon	113746691	113746759	23.97932	+	0	ID=g14125.t1.exon2;Parent=g14125.t1
HiC_scaffold_4	gmst	stop_codon	113746757	113746759	23.97932	+	0	ID=g14125.t1.stop1;Parent=g14125.t1
HiC_scaffold_4	AUGUSTUS	stop_codon	114083157	114083159	.	-	0	ID=g14126.t1.stop1;Parent=g14126.t1
HiC_scaffold_4	AUGUSTUS	exon	114083157	114083428	.	-	.	ID=g14126.t1.exon1;Parent=g14126.t1
HiC_scaffold_4	AUGUSTUS	CDS	114083157	114083428	1.0	-	2	ID=g14126.t1.CDS1;Parent=g14126.t1
HiC_scaffold_4	AUGUSTUS	gene	114083157	114112581	.	-	.	ID=g14126
HiC_scaffold_4	AUGUSTUS	mRNA	114083157	114112581	1.0	-	.	ID=g14126.t1;Parent=g14126;em_target=9707.XP_004414489.1;em_score=800.0;em_evalue=6.8e-244;em_tcov=.;em_OGs=COG1218@1|root,KOG3853@2759|Eukaryota,38MJ8@33154|Opisthokonta,3BFIP@33208|Metazoa,3CVFY@33213|Bilateria,484C9@7711|Chordata,48XH2@7742|Vertebrata,3J80H@40674|Mammalia,3ERBQ@33554|Carnivora;em_COG_cat=T;em_desc=Inositol monophosphatase domain containing 1;em_max_annot_lvl=33208|Metazoa;em_Preferred_name=IMPAD1;em_EC=3.1.3.25,3.1.3.7;em_KEGG_ko=ko:K15759;em_KEGG_Pathway=ko00562,ko00920,ko01100,ko01120,ko04070,map00562,map00920,map01100,map01120,map04070;em_KEGG_Module=M00131;em_KEGG_Reaction=R00188,R00508,R01185,R01186,R01187;em_KEGG_rclass=RC00078;em_BRITE=ko00000,ko00001,ko00002,ko01000;em_PFAMs=Inositol_P;em_GOs=GO:0001501,GO:0001503,GO:0001958,GO:0002062,GO:0002063,GO:0003674,GO:0003824,GO:0004441,GO:0005575,GO:0005622,GO:0005623,GO:0005634,GO:0005654,GO:0005737,GO:0005794,GO:0005796,GO:0005829,GO:0006022,GO:0006029,GO:0006082,GO:0006139,GO:0006163,GO:0006629,GO:0006644,GO:0006650,GO:0006661,GO:0006725,GO:0006753,GO:0006790,GO:0006793,GO:0006796,GO:0006807,GO:0007154,GO:0007165,GO:0007275,GO:0008150,GO:0008152,GO:0008252,GO:0008254,GO:0008441,GO:0008610,GO:0008654,GO:0008934,GO:0009058,GO:0009100,GO:0009117,GO:0009150,GO:0009259,GO:0009653,GO:0009790,GO:0009791,GO:0009887,GO:0009888,GO:0009987,GO:0012505,GO:0016311,GO:0016312,GO:0016604,GO:0016787,GO:0016788,GO:0016791,GO:0019538,GO:0019637,GO:0019693,GO:0023052,GO:0030154,GO:0030203,GO:0030204,GO:0030326,GO:0031974,GO:0031981,GO:0032501,GO:0032502,GO:0033865,GO:0033875,GO:0034032,GO:0034035,GO:0034641,GO:0035107,GO:0035108,GO:0035113,GO:0036075,GO:0042578,GO:0042733,GO:0043170,GO:0043226,GO:0043227,GO:0043229,GO:0043231,GO:0043233,GO:0043436,GO:0044237,GO:0044238,GO:0044249,GO:0044255,GO:0044260,GO:0044281,GO:0044422,GO:0044424,GO:0044428,GO:0044431,GO:0044444,GO:0044446,GO:0044451,GO:0044464,GO:0045017,GO:0046474,GO:0046483,GO:0046486,GO:0046488,GO:0048468,GO:0048513,GO:0048598,GO:0048705,GO:0048731,GO:0048736,GO:0048856,GO:0048869,GO:0050427,GO:0050654,GO:0050789,GO:0050794,GO:0050896,GO:0051216,GO:0051716,GO:0052745,GO:0052834,GO:0055086,GO:0060173,GO:0060348,GO:0060349,GO:0060350,GO:0061448,GO:0065007,GO:0070013,GO:0071704,GO:0072521,GO:0090407,GO:1901135,GO:1901360,GO:1901564,GO:1901576,GO:1903510
HiC_scaffold_4	AUGUSTUS	intron	114083429	114085379	1.0	-	.	ID=g14126.t1.intron1;Parent=g14126.t1
HiC_scaffold_4	AUGUSTUS	exon	114085380	114085541	.	-	.	ID=g14126.t1.exon2;Parent=g14126.t1
HiC_scaffold_4	AUGUSTUS	CDS	114085380	114085541	1.0	-	2	ID=g14126.t1.CDS2;Parent=g14126.t1
HiC_scaffold_4	AUGUSTUS	intron	114085542	114095038	1.0	-	.	ID=g14126.t1.intron2;Parent=g14126.t1
HiC_scaffold_4	AUGUSTUS	exon	114095039	114095134	.	-	.	ID=g14126.t1.exon3;Parent=g14126.t1
HiC_scaffold_4	AUGUSTUS	CDS	114095039	114095134	1.0	-	2	ID=g14126.t1.CDS3;Parent=g14126.t1
HiC_scaffold_4	AUGUSTUS	intron	114095135	114096452	1.0	-	.	ID=g14126.t1.intron3;Parent=g14126.t1
HiC_scaffold_4	AUGUSTUS	exon	114096453	114096615	.	-	.	ID=g14126.t1.exon4;Parent=g14126.t1
HiC_scaffold_4	AUGUSTUS	CDS	114096453	114096615	1.0	-	0	ID=g14126.t1.CDS4;Parent=g14126.t1
HiC_scaffold_4	AUGUSTUS	intron	114096616	114112191	1.0	-	.	ID=g14126.t1.intron4;Parent=g14126.t1
HiC_scaffold_4	AUGUSTUS	exon	114112192	114112581	.	-	.	ID=g14126.t1.exon5;Parent=g14126.t1
HiC_scaffold_4	AUGUSTUS	CDS	114112192	114112581	1.0	-	0	ID=g14126.t1.CDS5;Parent=g14126.t1
HiC_scaffold_4	AUGUSTUS	start_codon	114112579	114112581	.	-	0	ID=g14126.t1.start1;Parent=g14126.t1
HiC_scaffold_4	AUGUSTUS	start_codon	114901315	114901317	.	+	0	ID=g14127.t1.start1;Parent=g14127.t1
HiC_scaffold_4	AUGUSTUS	gene	114901315	114902427	.	+	.	ID=g14127
HiC_scaffold_4	AUGUSTUS	exon	114901315	114902427	.	+	.	ID=g14127.t1.exon1;Parent=g14127.t1
HiC_scaffold_4	AUGUSTUS	mRNA	114901315	114902427	1.0	+	.	ID=g14127.t1;Parent=g14127;em_target=9668.ENSMPUP00000018247;em_score=813.6;em_evalue=5.2e-248;em_tcov=.;em_OGs=28WFT@1|root,2R37V@2759|Eukaryota,39T31@33154|Opisthokonta,3BJDH@33208|Metazoa,3CUU6@33213|Bilateria,484IN@7711|Chordata,4965P@7742|Vertebrata,3JBIP@40674|Mammalia,3ETRF@33554|Carnivora;em_COG_cat=S;em_desc=Family with sequence similarity 110 member B;em_max_annot_lvl=33208|Metazoa;em_Preferred_name=FAM110B;em_PFAMs=FAM110_C,FAM110_N;em_GOs=GO:0005575,GO:0005622,GO:0005623,GO:0005737,GO:0005739,GO:0005829,GO:0043226,GO:0043227,GO:0043229,GO:0043231,GO:0044424,GO:0044444,GO:0044464
HiC_scaffold_4	AUGUSTUS	CDS	114901315	114902427	1.0	+	0	ID=g14127.t1.CDS1;Parent=g14127.t1
HiC_scaffold_4	AUGUSTUS	stop_codon	114902425	114902427	.	+	0	ID=g14127.t1.stop1;Parent=g14127.t1
HiC_scaffold_4	AUGUSTUS	start_codon	115139999	115140001	.	+	0	ID=g14128.t1.start1;Parent=g14128.t1
HiC_scaffold_4	AUGUSTUS	exon	115139999	115140079	.	+	.	ID=g14128.t1.exon1;Parent=g14128.t1
HiC_scaffold_4	AUGUSTUS	CDS	115139999	115140079	1.0	+	0	ID=g14128.t1.CDS1;Parent=g14128.t1
HiC_scaffold_4	AUGUSTUS	gene	115139999	115164205	.	+	.	ID=g14128
HiC_scaffold_4	AUGUSTUS	mRNA	115139999	115164205	1.0	+	.	ID=g14128.t1;Parent=g14128;em_target=9668.ENSMPUP00000010330;em_score=732.8;em_evalue=1.5e-223;em_tcov=.;em_OGs=KOG2086@1|root,KOG2086@2759|Eukaryota,39UFG@33154|Opisthokonta,3BFNZ@33208|Metazoa,3D14A@33213|Bilateria,4805I@7711|Chordata,498VY@7742|Vertebrata,3JFKJ@40674|Mammalia,3EEYZ@33554|Carnivora;em_COG_cat=Y;em_desc=UBX domain protein 2B;em_max_annot_lvl=33208|Metazoa;em_Preferred_name=UBXN2B;em_PFAMs=SEP,UBX;em_GOs=GO:0000045,GO:0000132,GO:0000226,GO:0000278,GO:0000922,GO:0003674,GO:0005488,GO:0005515,GO:0005575,GO:0005622,GO:0005623,GO:0005634,GO:0005737,GO:0005813,GO:0005815,GO:0005819,GO:0005829,GO:0005856,GO:0006508,GO:0006511,GO:0006807,GO:0006914,GO:0006996,GO:0006997,GO:0006998,GO:0007010,GO:0007017,GO:0007030,GO:0007033,GO:0007049,GO:0007088,GO:0007163,GO:0007346,GO:0008150,GO:0008152,GO:0009056,GO:0009057,GO:0009987,GO:0010256,GO:0010498,GO:0010564,GO:0010638,GO:0010921,GO:0015630,GO:0016043,GO:0016236,GO:0019208,GO:0019220,GO:0019222,GO:0019538,GO:0019888,GO:0019941,GO:0022402,GO:0022607,GO:0030010,GO:0030163,GO:0030234,GO:0031323,GO:0031399,GO:0031468,GO:0031616,GO:0032182,GO:0032268,GO:0032879,GO:0032880,GO:0032886,GO:0033043,GO:0035303,GO:0035304,GO:0040001,GO:0043130,GO:0043161,GO:0043170,GO:0043226,GO:0043227,GO:0043228,GO:0043229,GO:0043231,GO:0043232,GO:0043632,GO:0043666,GO:0044085,GO:0044237,GO:0044238,GO:0044248,GO:0044257,GO:0044260,GO:0044265,GO:0044267,GO:0044422,GO:0044424,GO:0044430,GO:0044444,GO:0044446,GO:0044464,GO:0045787,GO:0045840,GO:0045931,GO:0046602,GO:0046604,GO:0046605,GO:0046607,GO:0048518,GO:0048519,GO:0048522,GO:0050789,GO:0050790,GO:0050794,GO:0051128,GO:0051130,GO:0051171,GO:0051174,GO:0051179,GO:0051234,GO:0051246,GO:0051293,GO:0051294,GO:0051336,GO:0051493,GO:0051495,GO:0051603,GO:0051640,GO:0051641,GO:0051649,GO:0051653,GO:0051656,GO:0051726,GO:0051783,GO:0051785,GO:0060255,GO:0060341,GO:0061024,GO:0061025,GO:0061919,GO:0065007,GO:0065009,GO:0070507,GO:0070925,GO:0071704,GO:0071840,GO:0080090,GO:0090068,GO:0098772,GO:1901564,GO:1901565,GO:1901575,GO:1902850,GO:1903047,GO:1903827,GO:1903828,GO:1904779,GO:1904780,GO:1905037;em_KEGG_ko=ko:K14012;em_KEGG_Pathway=ko04141,map04141;em_BRITE=ko00000,ko00001
HiC_scaffold_4	AUGUSTUS	intron	115140080	115146170	1.0	+	.	ID=g14128.t1.intron1;Parent=g14128.t1
HiC_scaffold_4	AUGUSTUS	exon	115146171	115146274	.	+	.	ID=g14128.t1.exon2;Parent=g14128.t1
HiC_scaffold_4	AUGUSTUS	CDS	115146171	115146274	1.0	+	0	ID=g14128.t1.CDS2;Parent=g14128.t1
HiC_scaffold_4	AUGUSTUS	intron	115146275	115151482	1.0	+	.	ID=g14128.t1.intron2;Parent=g14128.t1
HiC_scaffold_4	AUGUSTUS	exon	115151483	115151633	.	+	.	ID=g14128.t1.exon3;Parent=g14128.t1
HiC_scaffold_4	AUGUSTUS	CDS	115151483	115151633	1.0	+	1	ID=g14128.t1.CDS3;Parent=g14128.t1
HiC_scaffold_4	AUGUSTUS	intron	115151634	115154290	1.0	+	.	ID=g14128.t1.intron3;Parent=g14128.t1
HiC_scaffold_4	AUGUSTUS	exon	115154291	115154374	.	+	.	ID=g14128.t1.exon4;Parent=g14128.t1
HiC_scaffold_4	AUGUSTUS	CDS	115154291	115154374	1.0	+	0	ID=g14128.t1.CDS4;Parent=g14128.t1
HiC_scaffold_4	AUGUSTUS	intron	115154375	115155203	1.0	+	.	ID=g14128.t1.intron4;Parent=g14128.t1
HiC_scaffold_4	AUGUSTUS	exon	115155204	115155313	.	+	.	ID=g14128.t1.exon5;Parent=g14128.t1
HiC_scaffold_4	AUGUSTUS	CDS	115155204	115155313	1.0	+	0	ID=g14128.t1.CDS5;Parent=g14128.t1
HiC_scaffold_4	AUGUSTUS	intron	115155314	115158627	1.0	+	.	ID=g14128.t1.intron5;Parent=g14128.t1
HiC_scaffold_4	AUGUSTUS	exon	115158628	115158765	.	+	.	ID=g14128.t1.exon6;Parent=g14128.t1
HiC_scaffold_4	AUGUSTUS	CDS	115158628	115158765	1.0	+	1	ID=g14128.t1.CDS6;Parent=g14128.t1
HiC_scaffold_4	AUGUSTUS	intron	115158766	115162883	1.0	+	.	ID=g14128.t1.intron6;Parent=g14128.t1
HiC_scaffold_4	AUGUSTUS	exon	115162884	115163045	.	+	.	ID=g14128.t1.exon7;Parent=g14128.t1
HiC_scaffold_4	AUGUSTUS	CDS	115162884	115163045	1.0	+	1	ID=g14128.t1.CDS7;Parent=g14128.t1
HiC_scaffold_4	AUGUSTUS	intron	115163046	115164042	1.0	+	.	ID=g14128.t1.intron7;Parent=g14128.t1
HiC_scaffold_4	AUGUSTUS	exon	115164043	115164205	.	+	.	ID=g14128.t1.exon8;Parent=g14128.t1
HiC_scaffold_4	AUGUSTUS	CDS	115164043	115164205	1.0	+	1	ID=g14128.t1.CDS8;Parent=g14128.t1
HiC_scaffold_4	AUGUSTUS	stop_codon	115164203	115164205	.	+	0	ID=g14128.t1.stop1;Parent=g14128.t1
HiC_scaffold_4	GeneMark.hmm3	stop_codon	115198114	115198116	.	-	0	ID=g14129.t1.stop1;Parent=g14129.t1
HiC_scaffold_4	GeneMark.hmm3	CDS	115198114	115198413	.	-	0	ID=g14129.t1.CDS1;Parent=g14129.t1
HiC_scaffold_4	GeneMark.hmm3	exon	115198114	115198413	.	-	0	ID=g14129.t1.exon1;Parent=g14129.t1
HiC_scaffold_4	GeneMark.hmm3	gene	115198114	115204292	.	-	.	ID=g14129
HiC_scaffold_4	GeneMark.hmm3	mRNA	115198114	115204292	.	-	.	ID=g14129.t1;Parent=g14129;em_target=9668.ENSMPUP00000010323;em_score=1082.7;em_evalue=0.0;em_tcov=.;em_OGs=COG2124@1|root,KOG0684@2759|Eukaryota,38EP5@33154|Opisthokonta,3BCCE@33208|Metazoa,3CYTF@33213|Bilateria,481M3@7711|Chordata,491F8@7742|Vertebrata,3JE2F@40674|Mammalia,3EHX3@33554|Carnivora;em_COG_cat=Q;em_desc=Cytochrome P450, family 7, subfamily A, polypeptide 1;em_max_annot_lvl=33208|Metazoa;em_Preferred_name=CYP7A1;em_GOs=GO:0001678,GO:0003674,GO:0003824,GO:0004497,GO:0005575,GO:0005622,GO:0005623,GO:0005737,GO:0005783,GO:0005789,GO:0006066,GO:0006082,GO:0006629,GO:0006694,GO:0006699,GO:0006706,GO:0006707,GO:0008123,GO:0008150,GO:0008152,GO:0008202,GO:0008203,GO:0008206,GO:0008395,GO:0008610,GO:0009056,GO:0009058,GO:0009743,GO:0009746,GO:0009749,GO:0009889,GO:0009891,GO:0009893,GO:0009987,GO:0010033,GO:0010565,GO:0010893,GO:0012505,GO:0014070,GO:0016020,GO:0016042,GO:0016053,GO:0016125,GO:0016127,GO:0016491,GO:0016705,GO:0016709,GO:0019216,GO:0019218,GO:0019222,GO:0019725,GO:0019752,GO:0031090,GO:0031323,GO:0031325,GO:0031326,GO:0031328,GO:0031984,GO:0032787,GO:0033500,GO:0033993,GO:0034284,GO:0036314,GO:0036315,GO:0042175,GO:0042221,GO:0042592,GO:0042593,GO:0042632,GO:0043226,GO:0043227,GO:0043229,GO:0043231,GO:0043436,GO:0044237,GO:0044238,GO:0044249,GO:0044281,GO:0044282,GO:0044283,GO:0044422,GO:0044424,GO:0044425,GO:0044432,GO:0044444,GO:0044446,GO:0044464,GO:0045834,GO:0045940,GO:0046164,GO:0046394,GO:0046889,GO:0046890,GO:0048518,GO:0048522,GO:0048878,GO:0050789,GO:0050794,GO:0050810,GO:0050896,GO:0051716,GO:0055082,GO:0055088,GO:0055092,GO:0055114,GO:0062012,GO:0062013,GO:0065007,GO:0065008,GO:0070723,GO:0070857,GO:0070859,GO:0070887,GO:0071310,GO:0071322,GO:0071326,GO:0071331,GO:0071333,GO:0071396,GO:0071397,GO:0071407,GO:0071704,GO:0072330,GO:0080090,GO:0097305,GO:0097306,GO:0098827,GO:1901360,GO:1901361,GO:1901362,GO:1901575,GO:1901576,GO:1901615,GO:1901616,GO:1901617,GO:1901700,GO:1901701,GO:1902652,GO:1904251,GO:1904253;em_EC=1.14.14.23,1.14.14.29;em_KEGG_ko=ko:K00489,ko:K07430;em_KEGG_Pathway=ko00120,ko00140,ko01100,ko03320,ko04976,ko04979,map00120,map00140,map01100,map03320,map04976,map04979;em_KEGG_Module=M00104;em_KEGG_Reaction=R01463,R07209,R07372,R08727,R08943,R08961;em_KEGG_rclass=RC00524;em_BRITE=ko00000,ko00001,ko00002,ko00199,ko01000;em_PFAMs=p450
HiC_scaffold_4	GeneMark.hmm3	intron	115198414	115199204	.	-	0	ID=g14129.t1.intron1;Parent=g14129.t1
HiC_scaffold_4	GeneMark.hmm3	CDS	115199205	115199380	.	-	2	ID=g14129.t1.CDS2;Parent=g14129.t1
HiC_scaffold_4	GeneMark.hmm3	exon	115199205	115199380	.	-	2	ID=g14129.t1.exon2;Parent=g14129.t1
HiC_scaffold_4	GeneMark.hmm3	intron	115199381	115200784	.	-	1	ID=g14129.t1.intron2;Parent=g14129.t1
HiC_scaffold_4	GeneMark.hmm3	CDS	115200785	115200915	.	-	1	ID=g14129.t1.CDS3;Parent=g14129.t1
HiC_scaffold_4	GeneMark.hmm3	exon	115200785	115200915	.	-	1	ID=g14129.t1.exon3;Parent=g14129.t1
HiC_scaffold_4	GeneMark.hmm3	intron	115200916	115202594	.	-	2	ID=g14129.t1.intron3;Parent=g14129.t1
HiC_scaffold_4	GeneMark.hmm3	CDS	115202595	115203172	.	-	0	ID=g14129.t1.CDS4;Parent=g14129.t1
HiC_scaffold_4	GeneMark.hmm3	exon	115202595	115203172	.	-	0	ID=g14129.t1.exon4;Parent=g14129.t1
HiC_scaffold_4	GeneMark.hmm3	intron	115203173	115204055	.	-	0	ID=g14129.t1.intron4;Parent=g14129.t1
HiC_scaffold_4	GeneMark.hmm3	CDS	115204056	115204292	.	-	0	ID=g14129.t1.CDS5;Parent=g14129.t1
HiC_scaffold_4	GeneMark.hmm3	exon	115204056	115204292	.	-	0	ID=g14129.t1.exon5;Parent=g14129.t1
HiC_scaffold_4	GeneMark.hmm3	start_codon	115204290	115204292	.	-	0	ID=g14129.t1.start1;Parent=g14129.t1
HiC_scaffold_4	AUGUSTUS	start_codon	115263706	115263708	.	+	0	ID=g14130.t1.start1;Parent=g14130.t1
HiC_scaffold_4	AUGUSTUS	start_codon	115263706	115263708	.	+	0	ID=g14130.t2.start1;Parent=g14130.t2
HiC_scaffold_4	AUGUSTUS	exon	115263706	115263756	.	+	.	ID=g14130.t1.exon1;Parent=g14130.t1
HiC_scaffold_4	AUGUSTUS	exon	115263706	115263756	.	+	.	ID=g14130.t2.exon1;Parent=g14130.t2
HiC_scaffold_4	AUGUSTUS	CDS	115263706	115263756	1.0	+	0	ID=g14130.t1.CDS1;Parent=g14130.t1
HiC_scaffold_4	AUGUSTUS	CDS	115263706	115263756	1.0	+	0	ID=g14130.t2.CDS1;Parent=g14130.t2
HiC_scaffold_4	AUGUSTUS	gene	115263706	115281750	.	+	.	ID=g14130
HiC_scaffold_4	AUGUSTUS	mRNA	115263706	115281750	1.0	+	.	ID=g14130.t1;Parent=g14130;em_target=9668.ENSMPUP00000010266;em_score=640.8;em_evalue=1.2e-195;em_tcov=.;em_OGs=KOG0849@1|root,KOG0849@2759|Eukaryota,39AXI@33154|Opisthokonta,3BA3P@33208|Metazoa,3CWY0@33213|Bilateria,4826N@7711|Chordata,491A5@7742|Vertebrata,3J3BJ@40674|Mammalia,3EI4X@33554|Carnivora;em_COG_cat=T;em_desc=Syndecan binding protein;em_max_annot_lvl=33208|Metazoa;em_Preferred_name=SDCBP;em_KEGG_ko=ko:K17254;em_BRITE=ko00000,ko04147;em_PFAMs=PDZ;em_GOs=GO:0000323,GO:0001558,GO:0001664,GO:0001775,GO:0001932,GO:0001934,GO:0002090,GO:0002091,GO:0002252,GO:0002263,GO:0002274,GO:0002275,GO:0002283,GO:0002366,GO:0002376,GO:0002443,GO:0002444,GO:0002446,GO:0003674,GO:0005102,GO:0005109,GO:0005126,GO:0005137,GO:0005488,GO:0005515,GO:0005543,GO:0005546,GO:0005575,GO:0005576,GO:0005615,GO:0005622,GO:0005623,GO:0005634,GO:0005635,GO:0005654,GO:0005737,GO:0005764,GO:0005766,GO:0005773,GO:0005775,GO:0005829,GO:0005856,GO:0005886,GO:0005887,GO:0005895,GO:0005912,GO:0006605,GO:0006612,GO:0006810,GO:0006886,GO:0006887,GO:0006928,GO:0006929,GO:0006930,GO:0006955,GO:0006996,GO:0007010,GO:0007154,GO:0007165,GO:0007166,GO:0007167,GO:0007169,GO:0007264,GO:0007265,GO:0007267,GO:0007268,GO:0007346,GO:0008022,GO:0008092,GO:0008093,GO:0008104,GO:0008150,GO:0008284,GO:0008289,GO:0009892,GO:0009893,GO:0009894,GO:0009895,GO:0009966,GO:0009967,GO:0009987,GO:0010562,GO:0010604,GO:0010605,GO:0010638,GO:0010646,GO:0010647,GO:0010717,GO:0010718,GO:0010862,GO:0012505,GO:0015031,GO:0015833,GO:0016020,GO:0016021,GO:0016043,GO:0016192,GO:0016477,GO:0017015,GO:0017157,GO:0019220,GO:0019222,GO:0019838,GO:0022607,GO:0023051,GO:0023052,GO:0023056,GO:0030029,GO:0030030,GO:0030031,GO:0030036,GO:0030054,GO:0030100,GO:0030141,GO:0030162,GO:0030307,GO:0030334,GO:0030335,GO:0030511,GO:0030674,GO:0031090,GO:0031224,GO:0031226,GO:0031323,GO:0031324,GO:0031325,GO:0031329,GO:0031330,GO:0031399,GO:0031401,GO:0031410,GO:0031965,GO:0031967,GO:0031974,GO:0031975,GO:0031981,GO:0031982,GO:0031983,GO:0032268,GO:0032269,GO:0032270,GO:0032434,GO:0032435,GO:0032872,GO:0032874,GO:0032879,GO:0032940,GO:0032991,GO:0033036,GO:0033043,GO:0034613,GO:0034774,GO:0035091,GO:0035556,GO:0035578,GO:0036230,GO:0040008,GO:0040011,GO:0040012,GO:0040017,GO:0042043,GO:0042119,GO:0042127,GO:0042176,GO:0042177,GO:0042325,GO:0042327,GO:0042582,GO:0042802,GO:0042803,GO:0042886,GO:0043167,GO:0043168,GO:0043226,GO:0043227,GO:0043228,GO:0043229,GO:0043230,GO:0043231,GO:0043232,GO:0043233,GO:0043235,GO:0043299,GO:0043312,GO:0043394,GO:0043408,GO:0043410,GO:0044085,GO:0044087,GO:0044089,GO:0044421,GO:0044422,GO:0044424,GO:0044425,GO:0044428,GO:0044433,GO:0044437,GO:0044444,GO:0044446,GO:0044459,GO:0044464,GO:0045055,GO:0045121,GO:0045184,GO:0045321,GO:0045545,GO:0045595,GO:0045597,GO:0045806,GO:0045861,GO:0045921,GO:0045927,GO:0045937,GO:0046328,GO:0046330,GO:0046875,GO:0046903,GO:0046907,GO:0046982,GO:0046983,GO:0047485,GO:0048013,GO:0048259,GO:0048261,GO:0048518,GO:0048519,GO:0048522,GO:0048523,GO:0048583,GO:0048584,GO:0048870,GO:0050789,GO:0050793,GO:0050794,GO:0050839,GO:0050896,GO:0051046,GO:0051047,GO:0051049,GO:0051050,GO:0051051,GO:0051094,GO:0051128,GO:0051129,GO:0051130,GO:0051171,GO:0051172,GO:0051173,GO:0051174,GO:0051179,GO:0051234,GO:0051239,GO:0051240,GO:0051246,GO:0051247,GO:0051248,GO:0051270,GO:0051272,GO:0051641,GO:0051649,GO:0051674,GO:0051716,GO:0051726,GO:0060090,GO:0060205,GO:0060255,GO:0060393,GO:0060627,GO:0061136,GO:0065007,GO:0070013,GO:0070062,GO:0070161,GO:0070302,GO:0070304,GO:0070727,GO:0070851,GO:0071702,GO:0071705,GO:0071840,GO:0071944,GO:0072657,GO:0080090,GO:0080134,GO:0080135,GO:0090092,GO:0090100,GO:0090150,GO:0090287,GO:0097367,GO:0097708,GO:0098589,GO:0098796,GO:0098797,GO:0098802,GO:0098805,GO:0098857,GO:0098916,GO:0099503,GO:0099536,GO:0099537,GO:0120031,GO:0120036,GO:1901799,GO:1901981,GO:1902115,GO:1902117,GO:1902531,GO:1902533,GO:1902936,GO:1903050,GO:1903051,GO:1903362,GO:1903363,GO:1903530,GO:1903532,GO:1903541,GO:1903543,GO:1903551,GO:1903553,GO:1903561,GO:1903844,GO:1903846,GO:2000026,GO:2000058,GO:2000059,GO:2000145,GO:2000147
HiC_scaffold_4	AUGUSTUS	mRNA	115263706	115281750	1.0	+	.	ID=g14130.t2;Parent=g14130;em_target=9668.ENSMPUP00000010266;em_score=648.9;em_evalue=4.1e-198;em_tcov=.;em_OGs=KOG0849@1|root,KOG0849@2759|Eukaryota,39AXI@33154|Opisthokonta,3BA3P@33208|Metazoa,3CWY0@33213|Bilateria,4826N@7711|Chordata,491A5@7742|Vertebrata,3J3BJ@40674|Mammalia,3EI4X@33554|Carnivora;em_COG_cat=T;em_desc=Syndecan binding protein;em_max_annot_lvl=33208|Metazoa;em_Preferred_name=SDCBP;em_KEGG_ko=ko:K17254;em_BRITE=ko00000,ko04147;em_PFAMs=PDZ;em_GOs=GO:0000323,GO:0001558,GO:0001664,GO:0001775,GO:0001932,GO:0001934,GO:0002090,GO:0002091,GO:0002252,GO:0002263,GO:0002274,GO:0002275,GO:0002283,GO:0002366,GO:0002376,GO:0002443,GO:0002444,GO:0002446,GO:0003674,GO:0005102,GO:0005109,GO:0005126,GO:0005137,GO:0005488,GO:0005515,GO:0005543,GO:0005546,GO:0005575,GO:0005576,GO:0005615,GO:0005622,GO:0005623,GO:0005634,GO:0005635,GO:0005654,GO:0005737,GO:0005764,GO:0005766,GO:0005773,GO:0005775,GO:0005829,GO:0005856,GO:0005886,GO:0005887,GO:0005895,GO:0005912,GO:0006605,GO:0006612,GO:0006810,GO:0006886,GO:0006887,GO:0006928,GO:0006929,GO:0006930,GO:0006955,GO:0006996,GO:0007010,GO:0007154,GO:0007165,GO:0007166,GO:0007167,GO:0007169,GO:0007264,GO:0007265,GO:0007267,GO:0007268,GO:0007346,GO:0008022,GO:0008092,GO:0008093,GO:0008104,GO:0008150,GO:0008284,GO:0008289,GO:0009892,GO:0009893,GO:0009894,GO:0009895,GO:0009966,GO:0009967,GO:0009987,GO:0010562,GO:0010604,GO:0010605,GO:0010638,GO:0010646,GO:0010647,GO:0010717,GO:0010718,GO:0010862,GO:0012505,GO:0015031,GO:0015833,GO:0016020,GO:0016021,GO:0016043,GO:0016192,GO:0016477,GO:0017015,GO:0017157,GO:0019220,GO:0019222,GO:0019838,GO:0022607,GO:0023051,GO:0023052,GO:0023056,GO:0030029,GO:0030030,GO:0030031,GO:0030036,GO:0030054,GO:0030100,GO:0030141,GO:0030162,GO:0030307,GO:0030334,GO:0030335,GO:0030511,GO:0030674,GO:0031090,GO:0031224,GO:0031226,GO:0031323,GO:0031324,GO:0031325,GO:0031329,GO:0031330,GO:0031399,GO:0031401,GO:0031410,GO:0031965,GO:0031967,GO:0031974,GO:0031975,GO:0031981,GO:0031982,GO:0031983,GO:0032268,GO:0032269,GO:0032270,GO:0032434,GO:0032435,GO:0032872,GO:0032874,GO:0032879,GO:0032940,GO:0032991,GO:0033036,GO:0033043,GO:0034613,GO:0034774,GO:0035091,GO:0035556,GO:0035578,GO:0036230,GO:0040008,GO:0040011,GO:0040012,GO:0040017,GO:0042043,GO:0042119,GO:0042127,GO:0042176,GO:0042177,GO:0042325,GO:0042327,GO:0042582,GO:0042802,GO:0042803,GO:0042886,GO:0043167,GO:0043168,GO:0043226,GO:0043227,GO:0043228,GO:0043229,GO:0043230,GO:0043231,GO:0043232,GO:0043233,GO:0043235,GO:0043299,GO:0043312,GO:0043394,GO:0043408,GO:0043410,GO:0044085,GO:0044087,GO:0044089,GO:0044421,GO:0044422,GO:0044424,GO:0044425,GO:0044428,GO:0044433,GO:0044437,GO:0044444,GO:0044446,GO:0044459,GO:0044464,GO:0045055,GO:0045121,GO:0045184,GO:0045321,GO:0045545,GO:0045595,GO:0045597,GO:0045806,GO:0045861,GO:0045921,GO:0045927,GO:0045937,GO:0046328,GO:0046330,GO:0046875,GO:0046903,GO:0046907,GO:0046982,GO:0046983,GO:0047485,GO:0048013,GO:0048259,GO:0048261,GO:0048518,GO:0048519,GO:0048522,GO:0048523,GO:0048583,GO:0048584,GO:0048870,GO:0050789,GO:0050793,GO:0050794,GO:0050839,GO:0050896,GO:0051046,GO:0051047,GO:0051049,GO:0051050,GO:0051051,GO:0051094,GO:0051128,GO:0051129,GO:0051130,GO:0051171,GO:0051172,GO:0051173,GO:0051174,GO:0051179,GO:0051234,GO:0051239,GO:0051240,GO:0051246,GO:0051247,GO:0051248,GO:0051270,GO:0051272,GO:0051641,GO:0051649,GO:0051674,GO:0051716,GO:0051726,GO:0060090,GO:0060205,GO:0060255,GO:0060393,GO:0060627,GO:0061136,GO:0065007,GO:0070013,GO:0070062,GO:0070161,GO:0070302,GO:0070304,GO:0070727,GO:0070851,GO:0071702,GO:0071705,GO:0071840,GO:0071944,GO:0072657,GO:0080090,GO:0080134,GO:0080135,GO:0090092,GO:0090100,GO:0090150,GO:0090287,GO:0097367,GO:0097708,GO:0098589,GO:0098796,GO:0098797,GO:0098802,GO:0098805,GO:0098857,GO:0098916,GO:0099503,GO:0099536,GO:0099537,GO:0120031,GO:0120036,GO:1901799,GO:1901981,GO:1902115,GO:1902117,GO:1902531,GO:1902533,GO:1902936,GO:1903050,GO:1903051,GO:1903362,GO:1903363,GO:1903530,GO:1903532,GO:1903541,GO:1903543,GO:1903551,GO:1903553,GO:1903561,GO:1903844,GO:1903846,GO:2000026,GO:2000058,GO:2000059,GO:2000145,GO:2000147
HiC_scaffold_4	AUGUSTUS	intron	115263757	115268691	1.0	+	.	ID=g14130.t1.intron1;Parent=g14130.t1
HiC_scaffold_4	AUGUSTUS	intron	115263757	115268691	1.0	+	.	ID=g14130.t2.intron1;Parent=g14130.t2
HiC_scaffold_4	AUGUSTUS	exon	115268692	115268770	.	+	.	ID=g14130.t1.exon2;Parent=g14130.t1
HiC_scaffold_4	AUGUSTUS	exon	115268692	115268770	.	+	.	ID=g14130.t2.exon2;Parent=g14130.t2
HiC_scaffold_4	AUGUSTUS	CDS	115268692	115268770	1.0	+	0	ID=g14130.t1.CDS2;Parent=g14130.t1
HiC_scaffold_4	AUGUSTUS	CDS	115268692	115268770	1.0	+	0	ID=g14130.t2.CDS2;Parent=g14130.t2
HiC_scaffold_4	AUGUSTUS	intron	115268771	115269943	1.0	+	.	ID=g14130.t1.intron2;Parent=g14130.t1
HiC_scaffold_4	AUGUSTUS	intron	115268771	115269943	1.0	+	.	ID=g14130.t2.intron2;Parent=g14130.t2
HiC_scaffold_4	AUGUSTUS	exon	115269944	115270053	.	+	.	ID=g14130.t1.exon3;Parent=g14130.t1
HiC_scaffold_4	AUGUSTUS	exon	115269944	115270053	.	+	.	ID=g14130.t2.exon3;Parent=g14130.t2
HiC_scaffold_4	AUGUSTUS	CDS	115269944	115270053	1.0	+	2	ID=g14130.t1.CDS3;Parent=g14130.t1
HiC_scaffold_4	AUGUSTUS	CDS	115269944	115270053	1.0	+	2	ID=g14130.t2.CDS3;Parent=g14130.t2
HiC_scaffold_4	AUGUSTUS	intron	115270054	115276305	1.0	+	.	ID=g14130.t2.intron3;Parent=g14130.t2
HiC_scaffold_4	AUGUSTUS	intron	115270054	115276308	1.0	+	.	ID=g14130.t1.intron3;Parent=g14130.t1
HiC_scaffold_4	AUGUSTUS	exon	115276306	115276467	.	+	.	ID=g14130.t2.exon4;Parent=g14130.t2
HiC_scaffold_4	AUGUSTUS	CDS	115276306	115276467	1.0	+	0	ID=g14130.t2.CDS4;Parent=g14130.t2
HiC_scaffold_4	AUGUSTUS	exon	115276309	115276467	.	+	.	ID=g14130.t1.exon4;Parent=g14130.t1
HiC_scaffold_4	AUGUSTUS	CDS	115276309	115276467	1.0	+	0	ID=g14130.t1.CDS4;Parent=g14130.t1
HiC_scaffold_4	AUGUSTUS	intron	115276468	115278247	1.0	+	.	ID=g14130.t1.intron4;Parent=g14130.t1
HiC_scaffold_4	AUGUSTUS	intron	115276468	115278247	1.0	+	.	ID=g14130.t2.intron4;Parent=g14130.t2
HiC_scaffold_4	AUGUSTUS	exon	115278248	115278423	.	+	.	ID=g14130.t1.exon5;Parent=g14130.t1
HiC_scaffold_4	AUGUSTUS	exon	115278248	115278423	.	+	.	ID=g14130.t2.exon5;Parent=g14130.t2
HiC_scaffold_4	AUGUSTUS	CDS	115278248	115278423	1.0	+	0	ID=g14130.t1.CDS5;Parent=g14130.t1
HiC_scaffold_4	AUGUSTUS	CDS	115278248	115278423	1.0	+	0	ID=g14130.t2.CDS5;Parent=g14130.t2
HiC_scaffold_4	AUGUSTUS	intron	115278424	115279402	1.0	+	.	ID=g14130.t1.intron5;Parent=g14130.t1
HiC_scaffold_4	AUGUSTUS	intron	115278424	115279402	1.0	+	.	ID=g14130.t2.intron5;Parent=g14130.t2
HiC_scaffold_4	AUGUSTUS	exon	115279403	115279574	.	+	.	ID=g14130.t1.exon6;Parent=g14130.t1
HiC_scaffold_4	AUGUSTUS	exon	115279403	115279574	.	+	.	ID=g14130.t2.exon6;Parent=g14130.t2
HiC_scaffold_4	AUGUSTUS	CDS	115279403	115279574	1.0	+	1	ID=g14130.t1.CDS6;Parent=g14130.t1
HiC_scaffold_4	AUGUSTUS	CDS	115279403	115279574	1.0	+	1	ID=g14130.t2.CDS6;Parent=g14130.t2
HiC_scaffold_4	AUGUSTUS	intron	115279575	115280501	1.0	+	.	ID=g14130.t1.intron6;Parent=g14130.t1
HiC_scaffold_4	AUGUSTUS	intron	115279575	115280501	1.0	+	.	ID=g14130.t2.intron6;Parent=g14130.t2
HiC_scaffold_4	AUGUSTUS	exon	115280502	115280593	.	+	.	ID=g14130.t1.exon7;Parent=g14130.t1
HiC_scaffold_4	AUGUSTUS	exon	115280502	115280593	.	+	.	ID=g14130.t2.exon7;Parent=g14130.t2
HiC_scaffold_4	AUGUSTUS	CDS	115280502	115280593	1.0	+	0	ID=g14130.t1.CDS7;Parent=g14130.t1
HiC_scaffold_4	AUGUSTUS	CDS	115280502	115280593	1.0	+	0	ID=g14130.t2.CDS7;Parent=g14130.t2
HiC_scaffold_4	AUGUSTUS	intron	115280594	115281695	1.0	+	.	ID=g14130.t1.intron7;Parent=g14130.t1
HiC_scaffold_4	AUGUSTUS	intron	115280594	115281695	1.0	+	.	ID=g14130.t2.intron7;Parent=g14130.t2
HiC_scaffold_4	AUGUSTUS	exon	115281696	115281750	.	+	.	ID=g14130.t1.exon8;Parent=g14130.t1
HiC_scaffold_4	AUGUSTUS	exon	115281696	115281750	.	+	.	ID=g14130.t2.exon8;Parent=g14130.t2
HiC_scaffold_4	AUGUSTUS	CDS	115281696	115281750	1.0	+	1	ID=g14130.t1.CDS8;Parent=g14130.t1
HiC_scaffold_4	AUGUSTUS	CDS	115281696	115281750	1.0	+	1	ID=g14130.t2.CDS8;Parent=g14130.t2
HiC_scaffold_4	AUGUSTUS	stop_codon	115281748	115281750	.	+	0	ID=g14130.t1.stop1;Parent=g14130.t1
HiC_scaffold_4	AUGUSTUS	stop_codon	115281748	115281750	.	+	0	ID=g14130.t2.stop1;Parent=g14130.t2
HiC_scaffold_4	AUGUSTUS	stop_codon	115284110	115284112	.	-	0	ID=g14131.t1.stop1;Parent=g14131.t1
HiC_scaffold_4	AUGUSTUS	exon	115284110	115284204	.	-	.	ID=g14131.t1.exon1;Parent=g14131.t1
HiC_scaffold_4	AUGUSTUS	CDS	115284110	115284204	1.0	-	2	ID=g14131.t1.CDS1;Parent=g14131.t1
HiC_scaffold_4	AUGUSTUS	gene	115284110	115346778	.	-	.	ID=g14131
HiC_scaffold_4	AUGUSTUS	mRNA	115284110	115346778	1.0	-	.	ID=g14131.t1;Parent=g14131;em_target=9668.ENSMPUP00000010246;em_score=2121.4;em_evalue=0.0;em_tcov=.;em_OGs=KOG1786@1|root,KOG1786@2759|Eukaryota,38CWR@33154|Opisthokonta,3BFM6@33208|Metazoa,3CS57@33213|Bilateria,47ZNP@7711|Chordata,497DY@7742|Vertebrata,3JBA2@40674|Mammalia,3ERYD@33554|Carnivora;em_COG_cat=TU;em_desc=Neutral sphingomyelinase (N-SMase) activation associated factor;em_max_annot_lvl=33208|Metazoa;em_Preferred_name=NSMAF;em_KEGG_ko=ko:K18953;em_KEGG_Pathway=ko04071,map04071;em_BRITE=ko00000,ko00001;em_PFAMs=Beach,GRAM,WD40;em_GOs=GO:0003674,GO:0005102,GO:0005123,GO:0005126,GO:0005488,GO:0005515,GO:0005575,GO:0005622,GO:0005623,GO:0005737,GO:0005829,GO:0006629,GO:0006643,GO:0006665,GO:0006672,GO:0006807,GO:0007154,GO:0007165,GO:0008047,GO:0008150,GO:0008152,GO:0009889,GO:0009891,GO:0009893,GO:0009987,GO:0010556,GO:0010941,GO:0010942,GO:0016004,GO:0016230,GO:0019216,GO:0019222,GO:0023052,GO:0030234,GO:0031323,GO:0031325,GO:0031326,GO:0031328,GO:0032813,GO:0034248,GO:0034250,GO:0034641,GO:0042981,GO:0043065,GO:0043067,GO:0043068,GO:0043085,GO:0043603,GO:0044087,GO:0044093,GO:0044237,GO:0044238,GO:0044255,GO:0044424,GO:0044444,GO:0044464,GO:0045834,GO:0046889,GO:0046890,GO:0048518,GO:0048522,GO:0050789,GO:0050790,GO:0050794,GO:0050896,GO:0051171,GO:0051173,GO:0051716,GO:0060229,GO:0060255,GO:0065007,GO:0065009,GO:0071704,GO:0080090,GO:0090153,GO:0090154,GO:0098772,GO:1901564,GO:1905038,GO:2000303,GO:2000304
HiC_scaffold_4	AUGUSTUS	intron	115284205	115285204	1.0	-	.	ID=g14131.t1.intron1;Parent=g14131.t1
HiC_scaffold_4	AUGUSTUS	exon	115285205	115285314	.	-	.	ID=g14131.t1.exon2;Parent=g14131.t1
HiC_scaffold_4	AUGUSTUS	CDS	115285205	115285314	1.0	-	1	ID=g14131.t1.CDS2;Parent=g14131.t1
HiC_scaffold_4	AUGUSTUS	intron	115285315	115285455	1.0	-	.	ID=g14131.t1.intron2;Parent=g14131.t1
HiC_scaffold_4	AUGUSTUS	exon	115285456	115285558	.	-	.	ID=g14131.t1.exon3;Parent=g14131.t1
HiC_scaffold_4	AUGUSTUS	CDS	115285456	115285558	1.0	-	2	ID=g14131.t1.CDS3;Parent=g14131.t1
HiC_scaffold_4	AUGUSTUS	intron	115285559	115285959	1.0	-	.	ID=g14131.t1.intron3;Parent=g14131.t1
HiC_scaffold_4	AUGUSTUS	exon	115285960	115286110	.	-	.	ID=g14131.t1.exon4;Parent=g14131.t1
HiC_scaffold_4	AUGUSTUS	CDS	115285960	115286110	1.0	-	0	ID=g14131.t1.CDS4;Parent=g14131.t1
HiC_scaffold_4	AUGUSTUS	intron	115286111	115287271	1.0	-	.	ID=g14131.t1.intron4;Parent=g14131.t1
HiC_scaffold_4	AUGUSTUS	exon	115287272	115287355	.	-	.	ID=g14131.t1.exon5;Parent=g14131.t1
HiC_scaffold_4	AUGUSTUS	CDS	115287272	115287355	1.0	-	0	ID=g14131.t1.CDS5;Parent=g14131.t1
HiC_scaffold_4	AUGUSTUS	intron	115287356	115294016	1.0	-	.	ID=g14131.t1.intron5;Parent=g14131.t1
HiC_scaffold_4	AUGUSTUS	exon	115294017	115294140	.	-	.	ID=g14131.t1.exon6;Parent=g14131.t1
HiC_scaffold_4	AUGUSTUS	CDS	115294017	115294140	1.0	-	1	ID=g14131.t1.CDS6;Parent=g14131.t1
HiC_scaffold_4	AUGUSTUS	intron	115294141	115294566	1.0	-	.	ID=g14131.t1.intron6;Parent=g14131.t1
HiC_scaffold_4	AUGUSTUS	exon	115294567	115294634	.	-	.	ID=g14131.t1.exon7;Parent=g14131.t1
HiC_scaffold_4	AUGUSTUS	CDS	115294567	115294634	1.0	-	0	ID=g14131.t1.CDS7;Parent=g14131.t1
HiC_scaffold_4	AUGUSTUS	intron	115294635	115295424	1.0	-	.	ID=g14131.t1.intron7;Parent=g14131.t1
HiC_scaffold_4	AUGUSTUS	exon	115295425	115295492	.	-	.	ID=g14131.t1.exon8;Parent=g14131.t1
HiC_scaffold_4	AUGUSTUS	CDS	115295425	115295492	1.0	-	2	ID=g14131.t1.CDS8;Parent=g14131.t1
HiC_scaffold_4	AUGUSTUS	intron	115295493	115297925	1.0	-	.	ID=g14131.t1.intron8;Parent=g14131.t1
HiC_scaffold_4	AUGUSTUS	exon	115297926	115297984	.	-	.	ID=g14131.t1.exon9;Parent=g14131.t1
HiC_scaffold_4	AUGUSTUS	CDS	115297926	115297984	1.0	-	1	ID=g14131.t1.CDS9;Parent=g14131.t1
HiC_scaffold_4	AUGUSTUS	intron	115297985	115299278	1.0	-	.	ID=g14131.t1.intron9;Parent=g14131.t1
HiC_scaffold_4	AUGUSTUS	exon	115299279	115299387	.	-	.	ID=g14131.t1.exon10;Parent=g14131.t1
HiC_scaffold_4	AUGUSTUS	CDS	115299279	115299387	1.0	-	2	ID=g14131.t1.CDS10;Parent=g14131.t1
HiC_scaffold_4	AUGUSTUS	intron	115299388	115300891	1.0	-	.	ID=g14131.t1.intron10;Parent=g14131.t1
HiC_scaffold_4	AUGUSTUS	exon	115300892	115301055	.	-	.	ID=g14131.t1.exon11;Parent=g14131.t1
HiC_scaffold_4	AUGUSTUS	CDS	115300892	115301055	1.0	-	1	ID=g14131.t1.CDS11;Parent=g14131.t1
HiC_scaffold_4	AUGUSTUS	intron	115301056	115301369	1.0	-	.	ID=g14131.t1.intron11;Parent=g14131.t1
HiC_scaffold_4	AUGUSTUS	exon	115301370	115301412	.	-	.	ID=g14131.t1.exon12;Parent=g14131.t1
HiC_scaffold_4	AUGUSTUS	CDS	115301370	115301412	1.0	-	2	ID=g14131.t1.CDS12;Parent=g14131.t1
HiC_scaffold_4	AUGUSTUS	intron	115301413	115302186	1.0	-	.	ID=g14131.t1.intron12;Parent=g14131.t1
HiC_scaffold_4	AUGUSTUS	exon	115302187	115302318	.	-	.	ID=g14131.t1.exon13;Parent=g14131.t1
HiC_scaffold_4	AUGUSTUS	CDS	115302187	115302318	1.0	-	2	ID=g14131.t1.CDS13;Parent=g14131.t1
HiC_scaffold_4	AUGUSTUS	intron	115302319	115302718	1.0	-	.	ID=g14131.t1.intron13;Parent=g14131.t1
HiC_scaffold_4	AUGUSTUS	exon	115302719	115302839	.	-	.	ID=g14131.t1.exon14;Parent=g14131.t1
HiC_scaffold_4	AUGUSTUS	CDS	115302719	115302839	1.0	-	0	ID=g14131.t1.CDS14;Parent=g14131.t1
HiC_scaffold_4	AUGUSTUS	intron	115302840	115302947	1.0	-	.	ID=g14131.t1.intron14;Parent=g14131.t1
HiC_scaffold_4	AUGUSTUS	exon	115302948	115302999	.	-	.	ID=g14131.t1.exon15;Parent=g14131.t1
HiC_scaffold_4	AUGUSTUS	CDS	115302948	115302999	1.0	-	1	ID=g14131.t1.CDS15;Parent=g14131.t1
HiC_scaffold_4	AUGUSTUS	intron	115303000	115303952	1.0	-	.	ID=g14131.t1.intron15;Parent=g14131.t1
```
