## Supplementary File SF1 for "Novel chromosome-length genome assemblies of three distinct subspecies of pine marten, sable, and yellow-throated marten (genus *Martes*, family Mustelidae)": mfla.hmmer.mammalia.emapper.decorated.gff (part 101 of 145)

```
HiC_scaffold_4	AUGUSTUS	exon	115303953	115304016	.	-	.	ID=g14131.t1.exon16;Parent=g14131.t1
HiC_scaffold_4	AUGUSTUS	CDS	115303953	115304016	1.0	-	2	ID=g14131.t1.CDS16;Parent=g14131.t1
HiC_scaffold_4	AUGUSTUS	intron	115304017	115304110	1.0	-	.	ID=g14131.t1.intron16;Parent=g14131.t1
HiC_scaffold_4	AUGUSTUS	exon	115304111	115304201	.	-	.	ID=g14131.t1.exon17;Parent=g14131.t1
HiC_scaffold_4	AUGUSTUS	CDS	115304111	115304201	1.0	-	0	ID=g14131.t1.CDS17;Parent=g14131.t1
HiC_scaffold_4	AUGUSTUS	intron	115304202	115304741	1.0	-	.	ID=g14131.t1.intron17;Parent=g14131.t1
HiC_scaffold_4	AUGUSTUS	exon	115304742	115304821	.	-	.	ID=g14131.t1.exon18;Parent=g14131.t1
HiC_scaffold_4	AUGUSTUS	CDS	115304742	115304821	1.0	-	2	ID=g14131.t1.CDS18;Parent=g14131.t1
HiC_scaffold_4	AUGUSTUS	intron	115304822	115306022	1.0	-	.	ID=g14131.t1.intron18;Parent=g14131.t1
HiC_scaffold_4	AUGUSTUS	exon	115306023	115306199	.	-	.	ID=g14131.t1.exon19;Parent=g14131.t1
HiC_scaffold_4	AUGUSTUS	CDS	115306023	115306199	1.0	-	2	ID=g14131.t1.CDS19;Parent=g14131.t1
HiC_scaffold_4	AUGUSTUS	intron	115306200	115308655	1.0	-	.	ID=g14131.t1.intron19;Parent=g14131.t1
HiC_scaffold_4	AUGUSTUS	exon	115308656	115308764	.	-	.	ID=g14131.t1.exon20;Parent=g14131.t1
HiC_scaffold_4	AUGUSTUS	CDS	115308656	115308764	1.0	-	0	ID=g14131.t1.CDS20;Parent=g14131.t1
HiC_scaffold_4	AUGUSTUS	intron	115308765	115309137	1.0	-	.	ID=g14131.t1.intron20;Parent=g14131.t1
HiC_scaffold_4	AUGUSTUS	exon	115309138	115309209	.	-	.	ID=g14131.t1.exon21;Parent=g14131.t1
HiC_scaffold_4	AUGUSTUS	CDS	115309138	115309209	1.0	-	0	ID=g14131.t1.CDS21;Parent=g14131.t1
HiC_scaffold_4	AUGUSTUS	intron	115309210	115310915	1.0	-	.	ID=g14131.t1.intron21;Parent=g14131.t1
HiC_scaffold_4	AUGUSTUS	exon	115310916	115311045	.	-	.	ID=g14131.t1.exon22;Parent=g14131.t1
HiC_scaffold_4	AUGUSTUS	CDS	115310916	115311045	1.0	-	1	ID=g14131.t1.CDS22;Parent=g14131.t1
HiC_scaffold_4	AUGUSTUS	intron	115311046	115318515	1.0	-	.	ID=g14131.t1.intron22;Parent=g14131.t1
HiC_scaffold_4	AUGUSTUS	exon	115318516	115318568	.	-	.	ID=g14131.t1.exon23;Parent=g14131.t1
HiC_scaffold_4	AUGUSTUS	CDS	115318516	115318568	1.0	-	0	ID=g14131.t1.CDS23;Parent=g14131.t1
HiC_scaffold_4	AUGUSTUS	intron	115318569	115318664	1.0	-	.	ID=g14131.t1.intron23;Parent=g14131.t1
HiC_scaffold_4	AUGUSTUS	exon	115318665	115318712	.	-	.	ID=g14131.t1.exon24;Parent=g14131.t1
HiC_scaffold_4	AUGUSTUS	CDS	115318665	115318712	1.0	-	0	ID=g14131.t1.CDS24;Parent=g14131.t1
HiC_scaffold_4	AUGUSTUS	intron	115318713	115319022	1.0	-	.	ID=g14131.t1.intron24;Parent=g14131.t1
HiC_scaffold_4	AUGUSTUS	exon	115319023	115319094	.	-	.	ID=g14131.t1.exon25;Parent=g14131.t1
HiC_scaffold_4	AUGUSTUS	CDS	115319023	115319094	1.0	-	0	ID=g14131.t1.CDS25;Parent=g14131.t1
HiC_scaffold_4	AUGUSTUS	intron	115319095	115321609	1.0	-	.	ID=g14131.t1.intron25;Parent=g14131.t1
HiC_scaffold_4	AUGUSTUS	exon	115321610	115321660	.	-	.	ID=g14131.t1.exon26;Parent=g14131.t1
HiC_scaffold_4	AUGUSTUS	CDS	115321610	115321660	1.0	-	0	ID=g14131.t1.CDS26;Parent=g14131.t1
HiC_scaffold_4	AUGUSTUS	intron	115321661	115325561	1.0	-	.	ID=g14131.t1.intron26;Parent=g14131.t1
HiC_scaffold_4	AUGUSTUS	exon	115325562	115325598	.	-	.	ID=g14131.t1.exon27;Parent=g14131.t1
HiC_scaffold_4	AUGUSTUS	CDS	115325562	115325598	1.0	-	1	ID=g14131.t1.CDS27;Parent=g14131.t1
HiC_scaffold_4	AUGUSTUS	intron	115325599	115325679	1.0	-	.	ID=g14131.t1.intron27;Parent=g14131.t1
HiC_scaffold_4	AUGUSTUS	exon	115325680	115325747	.	-	.	ID=g14131.t1.exon28;Parent=g14131.t1
HiC_scaffold_4	AUGUSTUS	CDS	115325680	115325747	1.0	-	0	ID=g14131.t1.CDS28;Parent=g14131.t1
HiC_scaffold_4	AUGUSTUS	intron	115325748	115325842	1.0	-	.	ID=g14131.t1.intron28;Parent=g14131.t1
HiC_scaffold_4	AUGUSTUS	exon	115325843	115325921	.	-	.	ID=g14131.t1.exon29;Parent=g14131.t1
HiC_scaffold_4	AUGUSTUS	CDS	115325843	115325921	1.0	-	1	ID=g14131.t1.CDS29;Parent=g14131.t1
HiC_scaffold_4	AUGUSTUS	intron	115325922	115328939	1.0	-	.	ID=g14131.t1.intron29;Parent=g14131.t1
HiC_scaffold_4	AUGUSTUS	exon	115328940	115329029	.	-	.	ID=g14131.t1.exon30;Parent=g14131.t1
HiC_scaffold_4	AUGUSTUS	CDS	115328940	115329029	1.0	-	1	ID=g14131.t1.CDS30;Parent=g14131.t1
HiC_scaffold_4	AUGUSTUS	intron	115329030	115346719	1.0	-	.	ID=g14131.t1.intron30;Parent=g14131.t1
HiC_scaffold_4	AUGUSTUS	exon	115346720	115346778	.	-	.	ID=g14131.t1.exon31;Parent=g14131.t1
HiC_scaffold_4	AUGUSTUS	CDS	115346720	115346778	1.0	-	0	ID=g14131.t1.CDS31;Parent=g14131.t1
HiC_scaffold_4	AUGUSTUS	start_codon	115346776	115346778	.	-	0	ID=g14131.t1.start1;Parent=g14131.t1
HiC_scaffold_4	AUGUSTUS	stop_codon	115467397	115467399	.	-	0	ID=g14132.t1.stop1;Parent=g14132.t1
HiC_scaffold_4	AUGUSTUS	stop_codon	115467397	115467399	.	-	0	ID=g14132.t2.stop1;Parent=g14132.t2
HiC_scaffold_4	AUGUSTUS	exon	115467397	115467433	.	-	.	ID=g14132.t1.exon1;Parent=g14132.t1
HiC_scaffold_4	AUGUSTUS	exon	115467397	115467433	.	-	.	ID=g14132.t2.exon1;Parent=g14132.t2
HiC_scaffold_4	AUGUSTUS	CDS	115467397	115467433	1.0	-	1	ID=g14132.t1.CDS1;Parent=g14132.t1
HiC_scaffold_4	AUGUSTUS	CDS	115467397	115467433	1.0	-	1	ID=g14132.t2.CDS1;Parent=g14132.t2
HiC_scaffold_4	AUGUSTUS	mRNA	115467397	115615565	.	-	.	ID=g14132.t2;Parent=g14132;em_target=9668.ENSMPUP00000010239;em_score=1109.8;em_evalue=0.0;em_tcov=.;em_OGs=COG5648@1|root,KOG0381@2759|Eukaryota,38D60@33154|Opisthokonta,3BCT7@33208|Metazoa,3CRQU@33213|Bilateria,48BMW@7711|Chordata,494R2@7742|Vertebrata,3J2NU@40674|Mammalia,3EI3M@33554|Carnivora;em_COG_cat=K;em_desc=Thymocyte selection-associated high mobility group box;em_max_annot_lvl=33208|Metazoa;em_Preferred_name=TOX;em_PFAMs=HMG_box;em_GOs=GO:0000981,GO:0001775,GO:0002376,GO:0002520,GO:0002521,GO:0002682,GO:0002684,GO:0002694,GO:0002696,GO:0003674,GO:0003700,GO:0006355,GO:0006357,GO:0007275,GO:0008150,GO:0009888,GO:0009889,GO:0009987,GO:0010468,GO:0010556,GO:0019219,GO:0019222,GO:0030097,GO:0030098,GO:0030154,GO:0031323,GO:0031326,GO:0032501,GO:0032502,GO:0032814,GO:0032816,GO:0032823,GO:0032825,GO:0045321,GO:0045595,GO:0045597,GO:0045619,GO:0045621,GO:0046649,GO:0048513,GO:0048518,GO:0048522,GO:0048534,GO:0048535,GO:0048537,GO:0048541,GO:0048731,GO:0048856,GO:0048869,GO:0050789,GO:0050793,GO:0050794,GO:0050865,GO:0050867,GO:0051094,GO:0051171,GO:0051239,GO:0051240,GO:0051249,GO:0051251,GO:0051252,GO:0060255,GO:0065007,GO:0080090,GO:0140110,GO:1902105,GO:1902107,GO:1903506,GO:1903706,GO:1903708,GO:2000026,GO:2000112,GO:2001141
HiC_scaffold_4	AUGUSTUS	gene	115467397	115765499	.	-	.	ID=g14132
HiC_scaffold_4	AUGUSTUS	mRNA	115467397	115765499	1.0	-	.	ID=g14132.t1;Parent=g14132;em_target=9668.ENSMPUP00000010239;em_score=1192.7;em_evalue=0.0;em_tcov=.;em_OGs=COG5648@1|root,KOG0381@2759|Eukaryota,38D60@33154|Opisthokonta,3BCT7@33208|Metazoa,3CRQU@33213|Bilateria,48BMW@7711|Chordata,494R2@7742|Vertebrata,3J2NU@40674|Mammalia,3EI3M@33554|Carnivora;em_COG_cat=K;em_desc=Thymocyte selection-associated high mobility group box;em_max_annot_lvl=33208|Metazoa;em_Preferred_name=TOX;em_PFAMs=HMG_box;em_GOs=GO:0000981,GO:0001775,GO:0002376,GO:0002520,GO:0002521,GO:0002682,GO:0002684,GO:0002694,GO:0002696,GO:0003674,GO:0003700,GO:0006355,GO:0006357,GO:0007275,GO:0008150,GO:0009888,GO:0009889,GO:0009987,GO:0010468,GO:0010556,GO:0019219,GO:0019222,GO:0030097,GO:0030098,GO:0030154,GO:0031323,GO:0031326,GO:0032501,GO:0032502,GO:0032814,GO:0032816,GO:0032823,GO:0032825,GO:0045321,GO:0045595,GO:0045597,GO:0045619,GO:0045621,GO:0046649,GO:0048513,GO:0048518,GO:0048522,GO:0048534,GO:0048535,GO:0048537,GO:0048541,GO:0048731,GO:0048856,GO:0048869,GO:0050789,GO:0050793,GO:0050794,GO:0050865,GO:0050867,GO:0051094,GO:0051171,GO:0051239,GO:0051240,GO:0051249,GO:0051251,GO:0051252,GO:0060255,GO:0065007,GO:0080090,GO:0140110,GO:1902105,GO:1902107,GO:1903506,GO:1903706,GO:1903708,GO:2000026,GO:2000112,GO:2001141
HiC_scaffold_4	AUGUSTUS	intron	115467434	115467785	1.0	-	.	ID=g14132.t1.intron1;Parent=g14132.t1
HiC_scaffold_4	AUGUSTUS	intron	115467434	115467785	1.0	-	.	ID=g14132.t2.intron1;Parent=g14132.t2
HiC_scaffold_4	AUGUSTUS	exon	115467786	115467937	.	-	.	ID=g14132.t1.exon2;Parent=g14132.t1
HiC_scaffold_4	AUGUSTUS	exon	115467786	115467937	.	-	.	ID=g14132.t2.exon2;Parent=g14132.t2
HiC_scaffold_4	AUGUSTUS	CDS	115467786	115467937	1.0	-	0	ID=g14132.t1.CDS2;Parent=g14132.t1
HiC_scaffold_4	AUGUSTUS	CDS	115467786	115467937	1.0	-	0	ID=g14132.t2.CDS2;Parent=g14132.t2
HiC_scaffold_4	AUGUSTUS	intron	115467938	115475279	1.0	-	.	ID=g14132.t1.intron2;Parent=g14132.t1
HiC_scaffold_4	AUGUSTUS	intron	115467938	115475279	1.0	-	.	ID=g14132.t2.intron2;Parent=g14132.t2
HiC_scaffold_4	AUGUSTUS	exon	115475280	115475666	.	-	.	ID=g14132.t1.exon3;Parent=g14132.t1
HiC_scaffold_4	AUGUSTUS	exon	115475280	115475666	.	-	.	ID=g14132.t2.exon3;Parent=g14132.t2
HiC_scaffold_4	AUGUSTUS	CDS	115475280	115475666	1.0	-	0	ID=g14132.t1.CDS3;Parent=g14132.t1
HiC_scaffold_4	AUGUSTUS	CDS	115475280	115475666	1.0	-	0	ID=g14132.t2.CDS3;Parent=g14132.t2
HiC_scaffold_4	AUGUSTUS	intron	115475667	115487845	1.0	-	.	ID=g14132.t1.intron3;Parent=g14132.t1
HiC_scaffold_4	AUGUSTUS	intron	115475667	115487845	1.0	-	.	ID=g14132.t2.intron3;Parent=g14132.t2
HiC_scaffold_4	AUGUSTUS	exon	115487846	115487926	.	-	.	ID=g14132.t1.exon4;Parent=g14132.t1
HiC_scaffold_4	AUGUSTUS	exon	115487846	115487926	.	-	.	ID=g14132.t2.exon4;Parent=g14132.t2
HiC_scaffold_4	AUGUSTUS	CDS	115487846	115487926	1.0	-	0	ID=g14132.t1.CDS4;Parent=g14132.t1
HiC_scaffold_4	AUGUSTUS	CDS	115487846	115487926	1.0	-	0	ID=g14132.t2.CDS4;Parent=g14132.t2
HiC_scaffold_4	AUGUSTUS	intron	115487927	115498937	1.0	-	.	ID=g14132.t1.intron4;Parent=g14132.t1
HiC_scaffold_4	AUGUSTUS	intron	115487927	115498937	1.0	-	.	ID=g14132.t2.intron4;Parent=g14132.t2
HiC_scaffold_4	AUGUSTUS	exon	115498938	115499168	.	-	.	ID=g14132.t1.exon5;Parent=g14132.t1
HiC_scaffold_4	AUGUSTUS	exon	115498938	115499168	.	-	.	ID=g14132.t2.exon5;Parent=g14132.t2
HiC_scaffold_4	AUGUSTUS	CDS	115498938	115499168	1.0	-	0	ID=g14132.t1.CDS5;Parent=g14132.t1
HiC_scaffold_4	AUGUSTUS	CDS	115498938	115499168	1.0	-	0	ID=g14132.t2.CDS5;Parent=g14132.t2
HiC_scaffold_4	AUGUSTUS	intron	115499169	115512569	1.0	-	.	ID=g14132.t1.intron5;Parent=g14132.t1
HiC_scaffold_4	AUGUSTUS	intron	115499169	115512569	1.0	-	.	ID=g14132.t2.intron5;Parent=g14132.t2
HiC_scaffold_4	AUGUSTUS	exon	115512570	115512851	.	-	.	ID=g14132.t1.exon6;Parent=g14132.t1
HiC_scaffold_4	AUGUSTUS	exon	115512570	115512851	.	-	.	ID=g14132.t2.exon6;Parent=g14132.t2
HiC_scaffold_4	AUGUSTUS	CDS	115512570	115512851	1.0	-	0	ID=g14132.t1.CDS6;Parent=g14132.t1
HiC_scaffold_4	AUGUSTUS	CDS	115512570	115512851	1.0	-	0	ID=g14132.t2.CDS6;Parent=g14132.t2
HiC_scaffold_4	AUGUSTUS	intron	115512852	115596095	1.0	-	.	ID=g14132.t1.intron6;Parent=g14132.t1
HiC_scaffold_4	AUGUSTUS	intron	115512852	115596095	1.0	-	.	ID=g14132.t2.intron6;Parent=g14132.t2
HiC_scaffold_4	AUGUSTUS	exon	115596096	115596338	.	-	.	ID=g14132.t1.exon7;Parent=g14132.t1
HiC_scaffold_4	AUGUSTUS	exon	115596096	115596338	.	-	.	ID=g14132.t2.exon7;Parent=g14132.t2
HiC_scaffold_4	AUGUSTUS	CDS	115596096	115596338	1.0	-	0	ID=g14132.t1.CDS7;Parent=g14132.t1
HiC_scaffold_4	AUGUSTUS	CDS	115596096	115596338	1.0	-	0	ID=g14132.t2.CDS7;Parent=g14132.t2
HiC_scaffold_4	AUGUSTUS	intron	115596339	115614179	1.0	-	.	ID=g14132.t1.intron7;Parent=g14132.t1
HiC_scaffold_4	AUGUSTUS	intron	115596339	115614179	1.0	-	.	ID=g14132.t2.intron7;Parent=g14132.t2
HiC_scaffold_4	AUGUSTUS	exon	115614180	115614245	.	-	.	ID=g14132.t1.exon8;Parent=g14132.t1
HiC_scaffold_4	AUGUSTUS	exon	115614180	115614245	.	-	.	ID=g14132.t2.exon8;Parent=g14132.t2
HiC_scaffold_4	AUGUSTUS	CDS	115614180	115614245	0.7	-	0	ID=g14132.t2.CDS8;Parent=g14132.t2
HiC_scaffold_4	AUGUSTUS	CDS	115614180	115614245	1.0	-	0	ID=g14132.t1.CDS8;Parent=g14132.t1
HiC_scaffold_4	AUGUSTUS	intron	115614246	115615505	0.42	-	.	ID=g14132.t2.intron8;Parent=g14132.t2
HiC_scaffold_4	AUGUSTUS	intron	115614246	115765397	1.0	-	.	ID=g14132.t1.intron8;Parent=g14132.t1
HiC_scaffold_4	AUGUSTUS	exon	115615506	115615565	.	-	.	ID=g14132.t2.exon9;Parent=g14132.t2
HiC_scaffold_4	AUGUSTUS	CDS	115615506	115615565	0.38	-	0	ID=g14132.t2.CDS9;Parent=g14132.t2
HiC_scaffold_4	AUGUSTUS	start_codon	115615563	115615565	.	-	0	ID=g14132.t2.start1;Parent=g14132.t2
HiC_scaffold_4	AUGUSTUS	exon	115765398	115765499	.	-	.	ID=g14132.t1.exon9;Parent=g14132.t1
HiC_scaffold_4	AUGUSTUS	CDS	115765398	115765499	1.0	-	0	ID=g14132.t1.CDS9;Parent=g14132.t1
HiC_scaffold_4	AUGUSTUS	start_codon	115765497	115765499	.	-	0	ID=g14132.t1.start1;Parent=g14132.t1
HiC_scaffold_4	AUGUSTUS	start_codon	115779852	115779854	.	+	0	ID=g14133.t1.start1;Parent=g14133.t1
HiC_scaffold_4	AUGUSTUS	exon	115779852	115779871	.	+	.	ID=g14133.t1.exon1;Parent=g14133.t1
HiC_scaffold_4	AUGUSTUS	CDS	115779852	115779871	0.87	+	0	ID=g14133.t1.CDS1;Parent=g14133.t1
HiC_scaffold_4	AUGUSTUS	gene	115779852	115782107	.	+	.	ID=g14133
HiC_scaffold_4	AUGUSTUS	mRNA	115779852	115782107	0.86	+	.	ID=g14133.t1;Parent=g14133
HiC_scaffold_4	AUGUSTUS	intron	115779872	115781863	1.0	+	.	ID=g14133.t1.intron1;Parent=g14133.t1
HiC_scaffold_4	AUGUSTUS	exon	115781864	115782107	.	+	.	ID=g14133.t1.exon2;Parent=g14133.t1
HiC_scaffold_4	AUGUSTUS	CDS	115781864	115782107	0.87	+	1	ID=g14133.t1.CDS2;Parent=g14133.t1
HiC_scaffold_4	AUGUSTUS	stop_codon	115782105	115782107	.	+	0	ID=g14133.t1.stop1;Parent=g14133.t1
HiC_scaffold_4	AUGUSTUS	stop_codon	116598085	116598087	.	-	0	ID=g14134.t1.stop1;Parent=g14134.t1
HiC_scaffold_4	gmst	stop_codon	116598085	116598087	67.3006	-	0	ID=g14134.t2.stop1;Parent=g14134.t2
HiC_scaffold_4	AUGUSTUS	exon	116598085	116598219	.	-	.	ID=g14134.t1.exon1;Parent=g14134.t1
HiC_scaffold_4	AUGUSTUS	CDS	116598085	116598219	1.0	-	0	ID=g14134.t1.CDS1;Parent=g14134.t1
HiC_scaffold_4	gmst	CDS	116598085	116598219	67.3006	-	0	ID=g14134.t2.CDS1;Parent=g14134.t2
HiC_scaffold_4	gmst	exon	116598085	116598219	67.3006	-	0	ID=g14134.t2.exon1;Parent=g14134.t2
HiC_scaffold_4	gmst	mRNA	116598085	116662422	.	-	.	ID=g14134.t2;Parent=g14134;em_target=29073.XP_008704944.1;em_score=602.4;em_evalue=5.7e-184;em_tcov=.;em_OGs=COG3338@1|root,KOG0382@2759|Eukaryota,38E9G@33154|Opisthokonta,3BK9F@33208|Metazoa,3CVIF@33213|Bilateria,486S4@7711|Chordata,49071@7742|Vertebrata,3JDQ6@40674|Mammalia,3EEM8@33554|Carnivora;em_COG_cat=P;em_desc=carbonic;em_max_annot_lvl=33208|Metazoa;em_EC=4.2.1.1;em_KEGG_ko=ko:K01672;em_KEGG_Pathway=ko00910,map00910;em_KEGG_Reaction=R00132,R10092;em_KEGG_rclass=RC02807;em_BRITE=ko00000,ko00001,ko01000;em_PFAMs=Carb_anhydrase;em_Preferred_name=CA8;em_GOs=GO:0003674,GO:0003824,GO:0004089,GO:0005575,GO:0005622,GO:0005623,GO:0005737,GO:0007154,GO:0007165,GO:0008150,GO:0009987,GO:0016829,GO:0016835,GO:0016836,GO:0023052,GO:0035556,GO:0044424,GO:0044464,GO:0048015,GO:0048017,GO:0050789,GO:0050794,GO:0050896,GO:0051716,GO:0065007
HiC_scaffold_4	AUGUSTUS	gene	116598085	116663068	.	-	.	ID=g14134
HiC_scaffold_4	AUGUSTUS	mRNA	116598085	116663068	1.0	-	.	ID=g14134.t1;Parent=g14134;em_target=29073.XP_008704944.1;em_score=676.3;em_evalue=2.4e-206;em_tcov=.;em_OGs=COG3338@1|root,KOG0382@2759|Eukaryota,38E9G@33154|Opisthokonta,3BK9F@33208|Metazoa,3CVIF@33213|Bilateria,486S4@7711|Chordata,49071@7742|Vertebrata,3JDQ6@40674|Mammalia,3EEM8@33554|Carnivora;em_COG_cat=P;em_desc=carbonic;em_max_annot_lvl=33208|Metazoa;em_EC=4.2.1.1;em_KEGG_ko=ko:K01672;em_KEGG_Pathway=ko00910,map00910;em_KEGG_Reaction=R00132,R10092;em_KEGG_rclass=RC02807;em_BRITE=ko00000,ko00001,ko01000;em_PFAMs=Carb_anhydrase;em_Preferred_name=CA8;em_GOs=GO:0003674,GO:0003824,GO:0004089,GO:0005575,GO:0005622,GO:0005623,GO:0005737,GO:0007154,GO:0007165,GO:0008150,GO:0009987,GO:0016829,GO:0016835,GO:0016836,GO:0023052,GO:0035556,GO:0044424,GO:0044464,GO:0048015,GO:0048017,GO:0050789,GO:0050794,GO:0050896,GO:0051716,GO:0065007
HiC_scaffold_4	AUGUSTUS	intron	116598220	116609300	1.0	-	.	ID=g14134.t1.intron1;Parent=g14134.t1
HiC_scaffold_4	gmst	intron	116598220	116609300	67.3006	-	0	ID=g14134.t2.intron1;Parent=g14134.t2
HiC_scaffold_4	AUGUSTUS	exon	116609301	116609413	.	-	.	ID=g14134.t1.exon2;Parent=g14134.t1
HiC_scaffold_4	AUGUSTUS	CDS	116609301	116609413	1.0	-	2	ID=g14134.t1.CDS2;Parent=g14134.t1
HiC_scaffold_4	gmst	CDS	116609301	116609413	67.3006	-	2	ID=g14134.t2.CDS2;Parent=g14134.t2
HiC_scaffold_4	gmst	exon	116609301	116609413	67.3006	-	2	ID=g14134.t2.exon2;Parent=g14134.t2
HiC_scaffold_4	AUGUSTUS	intron	116609414	116611636	1.0	-	.	ID=g14134.t1.intron2;Parent=g14134.t1
HiC_scaffold_4	gmst	intron	116609414	116611636	67.3006	-	0	ID=g14134.t2.intron2;Parent=g14134.t2
HiC_scaffold_4	AUGUSTUS	exon	116611637	116611685	.	-	.	ID=g14134.t1.exon3;Parent=g14134.t1
HiC_scaffold_4	AUGUSTUS	CDS	116611637	116611685	1.0	-	0	ID=g14134.t1.CDS3;Parent=g14134.t1
HiC_scaffold_4	gmst	CDS	116611637	116611685	67.3006	-	0	ID=g14134.t2.CDS3;Parent=g14134.t2
HiC_scaffold_4	gmst	exon	116611637	116611685	67.3006	-	0	ID=g14134.t2.exon3;Parent=g14134.t2
HiC_scaffold_4	AUGUSTUS	intron	116611686	116613917	1.0	-	.	ID=g14134.t1.intron3;Parent=g14134.t1
HiC_scaffold_4	gmst	intron	116611686	116613917	67.3006	-	0	ID=g14134.t2.intron3;Parent=g14134.t2
HiC_scaffold_4	AUGUSTUS	exon	116613918	116613980	.	-	.	ID=g14134.t1.exon4;Parent=g14134.t1
HiC_scaffold_4	AUGUSTUS	CDS	116613918	116613980	1.0	-	0	ID=g14134.t1.CDS4;Parent=g14134.t1
HiC_scaffold_4	gmst	CDS	116613918	116613980	67.3006	-	0	ID=g14134.t2.CDS4;Parent=g14134.t2
HiC_scaffold_4	gmst	exon	116613918	116613980	67.3006	-	0	ID=g14134.t2.exon4;Parent=g14134.t2
HiC_scaffold_4	AUGUSTUS	intron	116613981	116619421	1.0	-	.	ID=g14134.t1.intron4;Parent=g14134.t1
HiC_scaffold_4	gmst	intron	116613981	116619421	67.3006	-	0	ID=g14134.t2.intron4;Parent=g14134.t2
HiC_scaffold_4	AUGUSTUS	exon	116619422	116619517	.	-	.	ID=g14134.t1.exon5;Parent=g14134.t1
HiC_scaffold_4	AUGUSTUS	CDS	116619422	116619517	1.0	-	0	ID=g14134.t1.CDS5;Parent=g14134.t1
HiC_scaffold_4	gmst	CDS	116619422	116619517	67.3006	-	0	ID=g14134.t2.CDS5;Parent=g14134.t2
HiC_scaffold_4	gmst	exon	116619422	116619517	67.3006	-	0	ID=g14134.t2.exon5;Parent=g14134.t2
HiC_scaffold_4	AUGUSTUS	intron	116619518	116649925	1.0	-	.	ID=g14134.t1.intron5;Parent=g14134.t1
HiC_scaffold_4	gmst	intron	116619518	116649925	67.3006	-	0	ID=g14134.t2.intron5;Parent=g14134.t2
HiC_scaffold_4	AUGUSTUS	exon	116649926	116650050	.	-	.	ID=g14134.t1.exon6;Parent=g14134.t1
HiC_scaffold_4	AUGUSTUS	CDS	116649926	116650050	1.0	-	2	ID=g14134.t1.CDS6;Parent=g14134.t1
HiC_scaffold_4	gmst	CDS	116649926	116650050	67.3006	-	2	ID=g14134.t2.CDS6;Parent=g14134.t2
HiC_scaffold_4	gmst	exon	116649926	116650050	67.3006	-	2	ID=g14134.t2.exon6;Parent=g14134.t2
HiC_scaffold_4	AUGUSTUS	intron	116650051	116661630	1.0	-	.	ID=g14134.t1.intron6;Parent=g14134.t1
HiC_scaffold_4	gmst	intron	116650051	116661630	67.3006	-	0	ID=g14134.t2.intron6;Parent=g14134.t2
HiC_scaffold_4	AUGUSTUS	exon	116661631	116661822	.	-	.	ID=g14134.t1.exon7;Parent=g14134.t1
HiC_scaffold_4	AUGUSTUS	CDS	116661631	116661822	1.0	-	2	ID=g14134.t1.CDS7;Parent=g14134.t1
HiC_scaffold_4	gmst	CDS	116661631	116661822	67.3006	-	2	ID=g14134.t2.CDS7;Parent=g14134.t2
HiC_scaffold_4	gmst	exon	116661631	116661822	67.3006	-	2	ID=g14134.t2.exon7;Parent=g14134.t2
HiC_scaffold_4	gmst	intron	116661823	116662391	67.3006	-	0	ID=g14134.t2.intron7;Parent=g14134.t2
HiC_scaffold_4	AUGUSTUS	intron	116661823	116662968	1.0	-	.	ID=g14134.t1.intron7;Parent=g14134.t1
HiC_scaffold_4	gmst	CDS	116662392	116662422	67.3006	-	0	ID=g14134.t2.CDS8;Parent=g14134.t2
HiC_scaffold_4	gmst	exon	116662392	116662422	67.3006	-	0	ID=g14134.t2.exon8;Parent=g14134.t2
HiC_scaffold_4	gmst	start_codon	116662420	116662422	67.3006	-	0	ID=g14134.t2.start1;Parent=g14134.t2
HiC_scaffold_4	AUGUSTUS	exon	116662969	116663068	.	-	.	ID=g14134.t1.exon8;Parent=g14134.t1
HiC_scaffold_4	AUGUSTUS	CDS	116662969	116663068	1.0	-	0	ID=g14134.t1.CDS8;Parent=g14134.t1
HiC_scaffold_4	AUGUSTUS	start_codon	116663066	116663068	.	-	0	ID=g14134.t1.start1;Parent=g14134.t1
HiC_scaffold_4	AUGUSTUS	start_codon	116864423	116864425	.	+	0	ID=g14135.t1.start1;Parent=g14135.t1
HiC_scaffold_4	AUGUSTUS	exon	116864423	116864468	.	+	.	ID=g14135.t1.exon1;Parent=g14135.t1
HiC_scaffold_4	AUGUSTUS	CDS	116864423	116864468	1.0	+	0	ID=g14135.t1.CDS1;Parent=g14135.t1
HiC_scaffold_4	AUGUSTUS	gene	116864423	116952141	.	+	.	ID=g14135
HiC_scaffold_4	AUGUSTUS	mRNA	116864423	116952141	1.0	+	.	ID=g14135.t1;Parent=g14135;em_target=10036.XP_005066789.1;em_score=474.9;em_evalue=1.3e-145;em_tcov=.;em_OGs=COG1100@1|root,KOG0098@2759|Eukaryota,38D6D@33154|Opisthokonta,3BB4T@33208|Metazoa,3CV5J@33213|Bilateria,4818Y@7711|Chordata,48WVN@7742|Vertebrata,3J4E4@40674|Mammalia,35PGJ@314146|Euarchontoglires,4Q9AA@9989|Rodentia;em_COG_cat=U;em_desc=Ras of Complex, Roc, domain of DAPkinase;em_max_annot_lvl=33208|Metazoa;em_Preferred_name=RAB2A;em_KEGG_ko=ko:K07877;em_KEGG_Pathway=ko04152,map04152;em_BRITE=ko00000,ko00001,ko04031,ko04131,ko04147;em_PFAMs=Ras;em_GOs=GO:0000139,GO:0000166,GO:0001882,GO:0001883,GO:0003674,GO:0003824,GO:0003924,GO:0005488,GO:0005515,GO:0005525,GO:0005575,GO:0005622,GO:0005623,GO:0005737,GO:0005783,GO:0005789,GO:0005794,GO:0005829,GO:0006464,GO:0006807,GO:0006810,GO:0006886,GO:0006888,GO:0006996,GO:0007030,GO:0007154,GO:0007165,GO:0007264,GO:0007265,GO:0008104,GO:0008150,GO:0008152,GO:0009987,GO:0010256,GO:0012505,GO:0015031,GO:0015833,GO:0016020,GO:0016043,GO:0016192,GO:0016462,GO:0016787,GO:0016817,GO:0016818,GO:0017076,GO:0017111,GO:0019001,GO:0019003,GO:0019538,GO:0023052,GO:0030424,GO:0031090,GO:0031594,GO:0031982,GO:0031984,GO:0032482,GO:0032549,GO:0032550,GO:0032553,GO:0032555,GO:0032561,GO:0033036,GO:0033267,GO:0034613,GO:0035556,GO:0035639,GO:0036094,GO:0036211,GO:0036477,GO:0042175,GO:0042886,GO:0042995,GO:0043005,GO:0043025,GO:0043167,GO:0043168,GO:0043170,GO:0043195,GO:0043226,GO:0043227,GO:0043229,GO:0043231,GO:0043412,GO:0043679,GO:0043687,GO:0044237,GO:0044238,GO:0044260,GO:0044267,GO:0044297,GO:0044306,GO:0044422,GO:0044424,GO:0044425,GO:0044431,GO:0044432,GO:0044444,GO:0044446,GO:0044456,GO:0044463,GO:0044464,GO:0045184,GO:0045202,GO:0046907,GO:0048193,GO:0048471,GO:0050789,GO:0050794,GO:0050803,GO:0050807,GO:0050896,GO:0051128,GO:0051179,GO:0051234,GO:0051641,GO:0051649,GO:0051716,GO:0061175,GO:0065007,GO:0065008,GO:0070727,GO:0071702,GO:0071704,GO:0071705,GO:0071840,GO:0097159,GO:0097367,GO:0097458,GO:0098588,GO:0098791,GO:0098793,GO:0098794,GO:0098827,GO:0098975,GO:0099175,GO:0120025,GO:0120038,GO:0150034,GO:1901265,GO:1901363,GO:1901564
HiC_scaffold_4	AUGUSTUS	intron	116864469	116895768	1.0	+	.	ID=g14135.t1.intron1;Parent=g14135.t1
HiC_scaffold_4	AUGUSTUS	exon	116895769	116895840	.	+	.	ID=g14135.t1.exon2;Parent=g14135.t1
HiC_scaffold_4	AUGUSTUS	CDS	116895769	116895840	1.0	+	2	ID=g14135.t1.CDS2;Parent=g14135.t1
HiC_scaffold_4	AUGUSTUS	intron	116895841	116904510	1.0	+	.	ID=g14135.t1.intron2;Parent=g14135.t1
HiC_scaffold_4	AUGUSTUS	exon	116904511	116904578	.	+	.	ID=g14135.t1.exon3;Parent=g14135.t1
HiC_scaffold_4	AUGUSTUS	CDS	116904511	116904578	1.0	+	2	ID=g14135.t1.CDS3;Parent=g14135.t1
HiC_scaffold_4	AUGUSTUS	intron	116904579	116913160	1.0	+	.	ID=g14135.t1.intron3;Parent=g14135.t1
HiC_scaffold_4	AUGUSTUS	exon	116913161	116913243	.	+	.	ID=g14135.t1.exon4;Parent=g14135.t1
HiC_scaffold_4	AUGUSTUS	CDS	116913161	116913243	1.0	+	0	ID=g14135.t1.CDS4;Parent=g14135.t1
HiC_scaffold_4	AUGUSTUS	intron	116913244	116913628	1.0	+	.	ID=g14135.t1.intron4;Parent=g14135.t1
HiC_scaffold_4	AUGUSTUS	exon	116913629	116913721	.	+	.	ID=g14135.t1.exon5;Parent=g14135.t1
HiC_scaffold_4	AUGUSTUS	CDS	116913629	116913721	1.0	+	1	ID=g14135.t1.CDS5;Parent=g14135.t1
HiC_scaffold_4	AUGUSTUS	intron	116913722	116924473	1.0	+	.	ID=g14135.t1.intron5;Parent=g14135.t1
HiC_scaffold_4	AUGUSTUS	exon	116924474	116924585	.	+	.	ID=g14135.t1.exon6;Parent=g14135.t1
HiC_scaffold_4	AUGUSTUS	CDS	116924474	116924585	1.0	+	1	ID=g14135.t1.CDS6;Parent=g14135.t1
HiC_scaffold_4	AUGUSTUS	intron	116924586	116949937	1.0	+	.	ID=g14135.t1.intron6;Parent=g14135.t1
HiC_scaffold_4	AUGUSTUS	exon	116949938	116950006	.	+	.	ID=g14135.t1.exon7;Parent=g14135.t1
HiC_scaffold_4	AUGUSTUS	CDS	116949938	116950006	1.0	+	0	ID=g14135.t1.CDS7;Parent=g14135.t1
HiC_scaffold_4	AUGUSTUS	intron	116950007	116952045	1.0	+	.	ID=g14135.t1.intron7;Parent=g14135.t1
HiC_scaffold_4	AUGUSTUS	exon	116952046	116952141	.	+	.	ID=g14135.t1.exon8;Parent=g14135.t1
HiC_scaffold_4	AUGUSTUS	CDS	116952046	116952141	1.0	+	0	ID=g14135.t1.CDS8;Parent=g14135.t1
HiC_scaffold_4	AUGUSTUS	stop_codon	116952139	116952141	.	+	0	ID=g14135.t1.stop1;Parent=g14135.t1
HiC_scaffold_4	AUGUSTUS	start_codon	117004972	117004974	.	+	0	ID=g14136.t1.start1;Parent=g14136.t1
HiC_scaffold_4	AUGUSTUS	exon	117004972	117005306	.	+	.	ID=g14136.t1.exon1;Parent=g14136.t1
HiC_scaffold_4	AUGUSTUS	CDS	117004972	117005306	0.93	+	0	ID=g14136.t1.CDS1;Parent=g14136.t1
HiC_scaffold_4	AUGUSTUS	gene	117004972	117069011	.	+	.	ID=g14136
HiC_scaffold_4	AUGUSTUS	mRNA	117004972	117069011	0.93	+	.	ID=g14136.t1;Parent=g14136
HiC_scaffold_4	AUGUSTUS	intron	117005307	117006038	0.98	+	.	ID=g14136.t1.intron1;Parent=g14136.t1
HiC_scaffold_4	AUGUSTUS	exon	117006039	117006228	.	+	.	ID=g14136.t1.exon2;Parent=g14136.t1
HiC_scaffold_4	AUGUSTUS	CDS	117006039	117006228	0.98	+	1	ID=g14136.t1.CDS2;Parent=g14136.t1
HiC_scaffold_4	AUGUSTUS	intron	117006229	117068987	1.0	+	.	ID=g14136.t1.intron2;Parent=g14136.t1
HiC_scaffold_4	AUGUSTUS	exon	117068988	117069011	.	+	.	ID=g14136.t1.exon3;Parent=g14136.t1
HiC_scaffold_4	AUGUSTUS	CDS	117068988	117069011	0.98	+	0	ID=g14136.t1.CDS3;Parent=g14136.t1
HiC_scaffold_4	AUGUSTUS	stop_codon	117069009	117069011	.	+	0	ID=g14136.t1.stop1;Parent=g14136.t1
HiC_scaffold_4	AUGUSTUS	start_codon	117069162	117069164	.	+	0	ID=g14137.t1.start1;Parent=g14137.t1
HiC_scaffold_4	AUGUSTUS	start_codon	117069162	117069164	.	+	0	ID=g14137.t2.start1;Parent=g14137.t2
HiC_scaffold_4	AUGUSTUS	exon	117069162	117070823	.	+	.	ID=g14137.t1.exon1;Parent=g14137.t1
HiC_scaffold_4	AUGUSTUS	exon	117069162	117070823	.	+	.	ID=g14137.t2.exon1;Parent=g14137.t2
HiC_scaffold_4	AUGUSTUS	CDS	117069162	117070823	1.0	+	0	ID=g14137.t1.CDS1;Parent=g14137.t1
HiC_scaffold_4	AUGUSTUS	CDS	117069162	117070823	1.0	+	0	ID=g14137.t2.CDS1;Parent=g14137.t2
HiC_scaffold_4	AUGUSTUS	gene	117069162	117194491	.	+	.	ID=g14137
HiC_scaffold_4	AUGUSTUS	mRNA	117069162	117194491	0.99	+	.	ID=g14137.t1;Parent=g14137;em_target=9646.ENSAMEP00000006116;em_score=6811.9;em_evalue=0.0;em_tcov=.;em_OGs=COG0553@1|root,KOG0384@2759|Eukaryota,38GAW@33154|Opisthokonta,3BDMW@33208|Metazoa,3CS0I@33213|Bilateria,484UU@7711|Chordata,48WY4@7742|Vertebrata,3JDMC@40674|Mammalia,3EHTZ@33554|Carnivora;em_COG_cat=K;em_desc=chromodomain-helicase-DNA-binding protein 7;em_max_annot_lvl=33208|Metazoa;em_Preferred_name=CHD7;em_EC=3.6.4.12;em_KEGG_ko=ko:K04494,ko:K14437,ko:K14438;em_BRITE=ko00000,ko00001,ko01000,ko03036;em_PFAMs=BRK,Chromo,Helicase_C,SNF2_N;em_GOs=GO:0000003,GO:0000122,GO:0000902,GO:0000904,GO:0000976,GO:0000977,GO:0000978,GO:0000987,GO:0001012,GO:0001067,GO:0001501,GO:0001568,GO:0001654,GO:0001667,GO:0001701,GO:0001775,GO:0001944,GO:0001974,GO:0002009,GO:0002064,GO:0002065,GO:0002066,GO:0002165,GO:0002376,GO:0002520,GO:0002521,GO:0002791,GO:0003002,GO:0003006,GO:0003007,GO:0003008,GO:0003013,GO:0003205,GO:0003206,GO:0003208,GO:0003215,GO:0003221,GO:0003222,GO:0003223,GO:0003226,GO:0003229,GO:0003231,GO:0003279,GO:0003674,GO:0003676,GO:0003677,GO:0003682,GO:0003690,GO:0003824,GO:0005488,GO:0005575,GO:0005622,GO:0005623,GO:0005634,GO:0005654,GO:0005730,GO:0006325,GO:0006338,GO:0006355,GO:0006357,GO:0006928,GO:0006935,GO:0006955,GO:0006959,GO:0006996,GO:0007275,GO:0007276,GO:0007281,GO:0007292,GO:0007297,GO:0007298,GO:0007350,GO:0007379,GO:0007389,GO:0007399,GO:0007409,GO:0007411,GO:0007417,GO:0007420,GO:0007423,GO:0007444,GO:0007472,GO:0007476,GO:0007507,GO:0007512,GO:0007517,GO:0007548,GO:0007552,GO:0007560,GO:0007568,GO:0007600,GO:0007605,GO:0007610,GO:0007611,GO:0007613,GO:0007614,GO:0007626,GO:0007628,GO:0007635,GO:0008015,GO:0008094,GO:0008150,GO:0008340,GO:0008344,GO:0008582,GO:0009605,GO:0009607,GO:0009617,GO:0009653,GO:0009790,GO:0009791,GO:0009792,GO:0009880,GO:0009886,GO:0009887,GO:0009888,GO:0009889,GO:0009890,GO:0009891,GO:0009892,GO:0009893,GO:0009987,GO:0010259,GO:0010468,GO:0010522,GO:0010556,GO:0010557,GO:0010558,GO:0010604,GO:0010605,GO:0010628,GO:0010629,GO:0010631,GO:0010646,GO:0010817,GO:0010880,GO:0010959,GO:0014706,GO:0016043,GO:0016322,GO:0016462,GO:0016477,GO:0016787,GO:0016817,GO:0016818,GO:0016887,GO:0017111,GO:0019219,GO:0019222,GO:0019730,GO:0019953,GO:0021537,GO:0021545,GO:0021553,GO:0021675,GO:0021700,GO:0021772,GO:0021988,GO:0022008,GO:0022412,GO:0022414,GO:0023051,GO:0030030,GO:0030097,GO:0030098,GO:0030154,GO:0030182,GO:0030217,GO:0030326,GO:0030534,GO:0030540,GO:0030707,GO:0030855,GO:0030900,GO:0031175,GO:0031323,GO:0031324,GO:0031325,GO:0031326,GO:0031327,GO:0031328,GO:0031974,GO:0031981,GO:0032501,GO:0032502,GO:0032504,GO:0032879,GO:0032989,GO:0032990,GO:0034762,GO:0034765,GO:0035107,GO:0035108,GO:0035113,GO:0035114,GO:0035116,GO:0035120,GO:0035137,GO:0035220,GO:0035239,GO:0035282,GO:0035295,GO:0035904,GO:0035909,GO:0036302,GO:0040008,GO:0040011,GO:0040014,GO:0040018,GO:0042048,GO:0042110,GO:0042221,GO:0042330,GO:0042471,GO:0042472,GO:0042551,GO:0042623,GO:0043009,GO:0043010,GO:0043044,GO:0043207,GO:0043226,GO:0043227,GO:0043228,GO:0043229,GO:0043231,GO:0043232,GO:0043233,GO:0043269,GO:0043565,GO:0043583,GO:0043584,GO:0044087,GO:0044212,GO:0044422,GO:0044424,GO:0044428,GO:0044446,GO:0044464,GO:0044703,GO:0045321,GO:0045595,GO:0045892,GO:0045893,GO:0045927,GO:0045934,GO:0045935,GO:0045944,GO:0046620,GO:0046622,GO:0046649,GO:0046660,GO:0046883,GO:0048468,GO:0048469,GO:0048477,GO:0048513,GO:0048514,GO:0048518,GO:0048519,GO:0048522,GO:0048523,GO:0048534,GO:0048562,GO:0048563,GO:0048568,GO:0048569,GO:0048598,GO:0048608,GO:0048609,GO:0048638,GO:0048639,GO:0048644,GO:0048666,GO:0048667,GO:0048699,GO:0048707,GO:0048729,GO:0048731,GO:0048736,GO:0048737,GO:0048738,GO:0048752,GO:0048771,GO:0048806,GO:0048812,GO:0048839,GO:0048844,GO:0048856,GO:0048858,GO:0048869,GO:0048870,GO:0050767,GO:0050789,GO:0050793,GO:0050794,GO:0050803,GO:0050807,GO:0050877,GO:0050890,GO:0050896,GO:0050954,GO:0051046,GO:0051049,GO:0051094,GO:0051128,GO:0051171,GO:0051172,GO:0051173,GO:0051179,GO:0051239,GO:0051240,GO:0051252,GO:0051253,GO:0051254,GO:0051276,GO:0051279,GO:0051282,GO:0051674,GO:0051704,GO:0051707,GO:0051924,GO:0051960,GO:0051963,GO:0055008,GO:0055010,GO:0060021,GO:0060041,GO:0060123,GO:0060173,GO:0060255,GO:0060284,GO:0060322,GO:0060324,GO:0060341,GO:0060384,GO:0060411,GO:0060415,GO:0060429,GO:0060537,GO:0060541,GO:0060562,GO:0060840,GO:0060872,GO:0061061,GO:0061383,GO:0061384,GO:0061458,GO:0061564,GO:0062009,GO:0065007,GO:0065008,GO:0070013,GO:0071695,GO:0071840,GO:0072358,GO:0072359,GO:0080090,GO:0090087,GO:0090130,GO:0090132,GO:0090276,GO:0090596,GO:0090659,GO:0097159,GO:0097485,GO:0120036,GO:0120039,GO:1901363,GO:1902679,GO:1902680,GO:1902683,GO:1902685,GO:1903169,GO:1903506,GO:1903507,GO:1903508,GO:1903530,GO:1904062,GO:1904396,GO:1990837,GO:1990841,GO:2000026,GO:2000112,GO:2000113,GO:2001141;em_KEGG_Pathway=ko04310,map04310
HiC_scaffold_4	AUGUSTUS	mRNA	117069162	117194491	0.99	+	.	ID=g14137.t2;Parent=g14137;em_target=9646.ENSAMEP00000006116;em_score=6804.2;em_evalue=0.0;em_tcov=.;em_OGs=COG0553@1|root,KOG0384@2759|Eukaryota,38GAW@33154|Opisthokonta,3BDMW@33208|Metazoa,3CS0I@33213|Bilateria,484UU@7711|Chordata,48WY4@7742|Vertebrata,3JDMC@40674|Mammalia,3EHTZ@33554|Carnivora;em_COG_cat=K;em_desc=chromodomain-helicase-DNA-binding protein 7;em_max_annot_lvl=33208|Metazoa;em_Preferred_name=CHD7;em_EC=3.6.4.12;em_KEGG_ko=ko:K04494,ko:K14437,ko:K14438;em_BRITE=ko00000,ko00001,ko01000,ko03036;em_PFAMs=BRK,Chromo,Helicase_C,SNF2_N;em_GOs=GO:0000003,GO:0000122,GO:0000902,GO:0000904,GO:0000976,GO:0000977,GO:0000978,GO:0000987,GO:0001012,GO:0001067,GO:0001501,GO:0001568,GO:0001654,GO:0001667,GO:0001701,GO:0001775,GO:0001944,GO:0001974,GO:0002009,GO:0002064,GO:0002065,GO:0002066,GO:0002165,GO:0002376,GO:0002520,GO:0002521,GO:0002791,GO:0003002,GO:0003006,GO:0003007,GO:0003008,GO:0003013,GO:0003205,GO:0003206,GO:0003208,GO:0003215,GO:0003221,GO:0003222,GO:0003223,GO:0003226,GO:0003229,GO:0003231,GO:0003279,GO:0003674,GO:0003676,GO:0003677,GO:0003682,GO:0003690,GO:0003824,GO:0005488,GO:0005575,GO:0005622,GO:0005623,GO:0005634,GO:0005654,GO:0005730,GO:0006325,GO:0006338,GO:0006355,GO:0006357,GO:0006928,GO:0006935,GO:0006955,GO:0006959,GO:0006996,GO:0007275,GO:0007276,GO:0007281,GO:0007292,GO:0007297,GO:0007298,GO:0007350,GO:0007379,GO:0007389,GO:0007399,GO:0007409,GO:0007411,GO:0007417,GO:0007420,GO:0007423,GO:0007444,GO:0007472,GO:0007476,GO:0007507,GO:0007512,GO:0007517,GO:0007548,GO:0007552,GO:0007560,GO:0007568,GO:0007600,GO:0007605,GO:0007610,GO:0007611,GO:0007613,GO:0007614,GO:0007626,GO:0007628,GO:0007635,GO:0008015,GO:0008094,GO:0008150,GO:0008340,GO:0008344,GO:0008582,GO:0009605,GO:0009607,GO:0009617,GO:0009653,GO:0009790,GO:0009791,GO:0009792,GO:0009880,GO:0009886,GO:0009887,GO:0009888,GO:0009889,GO:0009890,GO:0009891,GO:0009892,GO:0009893,GO:0009987,GO:0010259,GO:0010468,GO:0010522,GO:0010556,GO:0010557,GO:0010558,GO:0010604,GO:0010605,GO:0010628,GO:0010629,GO:0010631,GO:0010646,GO:0010817,GO:0010880,GO:0010959,GO:0014706,GO:0016043,GO:0016322,GO:0016462,GO:0016477,GO:0016787,GO:0016817,GO:0016818,GO:0016887,GO:0017111,GO:0019219,GO:0019222,GO:0019730,GO:0019953,GO:0021537,GO:0021545,GO:0021553,GO:0021675,GO:0021700,GO:0021772,GO:0021988,GO:0022008,GO:0022412,GO:0022414,GO:0023051,GO:0030030,GO:0030097,GO:0030098,GO:0030154,GO:0030182,GO:0030217,GO:0030326,GO:0030534,GO:0030540,GO:0030707,GO:0030855,GO:0030900,GO:0031175,GO:0031323,GO:0031324,GO:0031325,GO:0031326,GO:0031327,GO:0031328,GO:0031974,GO:0031981,GO:0032501,GO:0032502,GO:0032504,GO:0032879,GO:0032989,GO:0032990,GO:0034762,GO:0034765,GO:0035107,GO:0035108,GO:0035113,GO:0035114,GO:0035116,GO:0035120,GO:0035137,GO:0035220,GO:0035239,GO:0035282,GO:0035295,GO:0035904,GO:0035909,GO:0036302,GO:0040008,GO:0040011,GO:0040014,GO:0040018,GO:0042048,GO:0042110,GO:0042221,GO:0042330,GO:0042471,GO:0042472,GO:0042551,GO:0042623,GO:0043009,GO:0043010,GO:0043044,GO:0043207,GO:0043226,GO:0043227,GO:0043228,GO:0043229,GO:0043231,GO:0043232,GO:0043233,GO:0043269,GO:0043565,GO:0043583,GO:0043584,GO:0044087,GO:0044212,GO:0044422,GO:0044424,GO:0044428,GO:0044446,GO:0044464,GO:0044703,GO:0045321,GO:0045595,GO:0045892,GO:0045893,GO:0045927,GO:0045934,GO:0045935,GO:0045944,GO:0046620,GO:0046622,GO:0046649,GO:0046660,GO:0046883,GO:0048468,GO:0048469,GO:0048477,GO:0048513,GO:0048514,GO:0048518,GO:0048519,GO:0048522,GO:0048523,GO:0048534,GO:0048562,GO:0048563,GO:0048568,GO:0048569,GO:0048598,GO:0048608,GO:0048609,GO:0048638,GO:0048639,GO:0048644,GO:0048666,GO:0048667,GO:0048699,GO:0048707,GO:0048729,GO:0048731,GO:0048736,GO:0048737,GO:0048738,GO:0048752,GO:0048771,GO:0048806,GO:0048812,GO:0048839,GO:0048844,GO:0048856,GO:0048858,GO:0048869,GO:0048870,GO:0050767,GO:0050789,GO:0050793,GO:0050794,GO:0050803,GO:0050807,GO:0050877,GO:0050890,GO:0050896,GO:0050954,GO:0051046,GO:0051049,GO:0051094,GO:0051128,GO:0051171,GO:0051172,GO:0051173,GO:0051179,GO:0051239,GO:0051240,GO:0051252,GO:0051253,GO:0051254,GO:0051276,GO:0051279,GO:0051282,GO:0051674,GO:0051704,GO:0051707,GO:0051924,GO:0051960,GO:0051963,GO:0055008,GO:0055010,GO:0060021,GO:0060041,GO:0060123,GO:0060173,GO:0060255,GO:0060284,GO:0060322,GO:0060324,GO:0060341,GO:0060384,GO:0060411,GO:0060415,GO:0060429,GO:0060537,GO:0060541,GO:0060562,GO:0060840,GO:0060872,GO:0061061,GO:0061383,GO:0061384,GO:0061458,GO:0061564,GO:0062009,GO:0065007,GO:0065008,GO:0070013,GO:0071695,GO:0071840,GO:0072358,GO:0072359,GO:0080090,GO:0090087,GO:0090130,GO:0090132,GO:0090276,GO:0090596,GO:0090659,GO:0097159,GO:0097485,GO:0120036,GO:0120039,GO:1901363,GO:1902679,GO:1902680,GO:1902683,GO:1902685,GO:1903169,GO:1903506,GO:1903507,GO:1903508,GO:1903530,GO:1904062,GO:1904396,GO:1990837,GO:1990841,GO:2000026,GO:2000112,GO:2000113,GO:2001141;em_KEGG_Pathway=ko04310,map04310
HiC_scaffold_4	AUGUSTUS	intron	117070824	117110054	1.0	+	.	ID=g14137.t1.intron1;Parent=g14137.t1
HiC_scaffold_4	AUGUSTUS	intron	117070824	117110054	1.0	+	.	ID=g14137.t2.intron1;Parent=g14137.t2
HiC_scaffold_4	AUGUSTUS	exon	117110055	117110485	.	+	.	ID=g14137.t1.exon2;Parent=g14137.t1
HiC_scaffold_4	AUGUSTUS	exon	117110055	117110485	.	+	.	ID=g14137.t2.exon2;Parent=g14137.t2
HiC_scaffold_4	AUGUSTUS	CDS	117110055	117110485	1.0	+	0	ID=g14137.t1.CDS2;Parent=g14137.t1
HiC_scaffold_4	AUGUSTUS	CDS	117110055	117110485	1.0	+	0	ID=g14137.t2.CDS2;Parent=g14137.t2
HiC_scaffold_4	AUGUSTUS	intron	117110486	117124412	1.0	+	.	ID=g14137.t1.intron2;Parent=g14137.t1
HiC_scaffold_4	AUGUSTUS	intron	117110486	117124412	1.0	+	.	ID=g14137.t2.intron2;Parent=g14137.t2
HiC_scaffold_4	AUGUSTUS	exon	117124413	117124554	.	+	.	ID=g14137.t1.exon3;Parent=g14137.t1
HiC_scaffold_4	AUGUSTUS	exon	117124413	117124554	.	+	.	ID=g14137.t2.exon3;Parent=g14137.t2
HiC_scaffold_4	AUGUSTUS	CDS	117124413	117124554	1.0	+	1	ID=g14137.t1.CDS3;Parent=g14137.t1
HiC_scaffold_4	AUGUSTUS	CDS	117124413	117124554	1.0	+	1	ID=g14137.t2.CDS3;Parent=g14137.t2
HiC_scaffold_4	AUGUSTUS	intron	117124555	117129992	1.0	+	.	ID=g14137.t1.intron3;Parent=g14137.t1
HiC_scaffold_4	AUGUSTUS	intron	117124555	117129992	1.0	+	.	ID=g14137.t2.intron3;Parent=g14137.t2
HiC_scaffold_4	AUGUSTUS	exon	117129993	117130130	.	+	.	ID=g14137.t1.exon4;Parent=g14137.t1
HiC_scaffold_4	AUGUSTUS	exon	117129993	117130130	.	+	.	ID=g14137.t2.exon4;Parent=g14137.t2
HiC_scaffold_4	AUGUSTUS	CDS	117129993	117130130	1.0	+	0	ID=g14137.t1.CDS4;Parent=g14137.t1
HiC_scaffold_4	AUGUSTUS	CDS	117129993	117130130	1.0	+	0	ID=g14137.t2.CDS4;Parent=g14137.t2
HiC_scaffold_4	AUGUSTUS	intron	117130131	117131171	1.0	+	.	ID=g14137.t1.intron4;Parent=g14137.t1
HiC_scaffold_4	AUGUSTUS	intron	117130131	117131171	1.0	+	.	ID=g14137.t2.intron4;Parent=g14137.t2
HiC_scaffold_4	AUGUSTUS	exon	117131172	117131237	.	+	.	ID=g14137.t1.exon5;Parent=g14137.t1
HiC_scaffold_4	AUGUSTUS	exon	117131172	117131237	.	+	.	ID=g14137.t2.exon5;Parent=g14137.t2
HiC_scaffold_4	AUGUSTUS	CDS	117131172	117131237	1.0	+	0	ID=g14137.t1.CDS5;Parent=g14137.t1
HiC_scaffold_4	AUGUSTUS	CDS	117131172	117131237	1.0	+	0	ID=g14137.t2.CDS5;Parent=g14137.t2
HiC_scaffold_4	AUGUSTUS	intron	117131238	117137277	1.0	+	.	ID=g14137.t1.intron5;Parent=g14137.t1
HiC_scaffold_4	AUGUSTUS	intron	117131238	117137277	1.0	+	.	ID=g14137.t2.intron5;Parent=g14137.t2
HiC_scaffold_4	AUGUSTUS	exon	117137278	117137333	.	+	.	ID=g14137.t1.exon6;Parent=g14137.t1
HiC_scaffold_4	AUGUSTUS	exon	117137278	117137333	.	+	.	ID=g14137.t2.exon6;Parent=g14137.t2
HiC_scaffold_4	AUGUSTUS	CDS	117137278	117137333	1.0	+	0	ID=g14137.t1.CDS6;Parent=g14137.t1
HiC_scaffold_4	AUGUSTUS	CDS	117137278	117137333	1.0	+	0	ID=g14137.t2.CDS6;Parent=g14137.t2
HiC_scaffold_4	AUGUSTUS	intron	117137334	117144587	1.0	+	.	ID=g14137.t1.intron6;Parent=g14137.t1
HiC_scaffold_4	AUGUSTUS	intron	117137334	117144587	1.0	+	.	ID=g14137.t2.intron6;Parent=g14137.t2
HiC_scaffold_4	AUGUSTUS	exon	117144588	117144702	.	+	.	ID=g14137.t1.exon7;Parent=g14137.t1
HiC_scaffold_4	AUGUSTUS	exon	117144588	117144702	.	+	.	ID=g14137.t2.exon7;Parent=g14137.t2
HiC_scaffold_4	AUGUSTUS	CDS	117144588	117144702	1.0	+	1	ID=g14137.t1.CDS7;Parent=g14137.t1
HiC_scaffold_4	AUGUSTUS	CDS	117144588	117144702	1.0	+	1	ID=g14137.t2.CDS7;Parent=g14137.t2
HiC_scaffold_4	AUGUSTUS	intron	117144703	117147969	1.0	+	.	ID=g14137.t1.intron7;Parent=g14137.t1
HiC_scaffold_4	AUGUSTUS	intron	117144703	117147969	1.0	+	.	ID=g14137.t2.intron7;Parent=g14137.t2
HiC_scaffold_4	AUGUSTUS	exon	117147970	117148053	.	+	.	ID=g14137.t1.exon8;Parent=g14137.t1
HiC_scaffold_4	AUGUSTUS	exon	117147970	117148053	.	+	.	ID=g14137.t2.exon8;Parent=g14137.t2
HiC_scaffold_4	AUGUSTUS	CDS	117147970	117148053	1.0	+	0	ID=g14137.t1.CDS8;Parent=g14137.t1
HiC_scaffold_4	AUGUSTUS	CDS	117147970	117148053	1.0	+	0	ID=g14137.t2.CDS8;Parent=g14137.t2
HiC_scaffold_4	AUGUSTUS	intron	117148054	117149666	1.0	+	.	ID=g14137.t1.intron8;Parent=g14137.t1
HiC_scaffold_4	AUGUSTUS	intron	117148054	117149666	1.0	+	.	ID=g14137.t2.intron8;Parent=g14137.t2
HiC_scaffold_4	AUGUSTUS	exon	117149667	117149804	.	+	.	ID=g14137.t1.exon9;Parent=g14137.t1
HiC_scaffold_4	AUGUSTUS	exon	117149667	117149804	.	+	.	ID=g14137.t2.exon9;Parent=g14137.t2
HiC_scaffold_4	AUGUSTUS	CDS	117149667	117149804	1.0	+	0	ID=g14137.t1.CDS9;Parent=g14137.t1
HiC_scaffold_4	AUGUSTUS	CDS	117149667	117149804	1.0	+	0	ID=g14137.t2.CDS9;Parent=g14137.t2
HiC_scaffold_4	AUGUSTUS	intron	117149805	117149902	1.0	+	.	ID=g14137.t1.intron9;Parent=g14137.t1
HiC_scaffold_4	AUGUSTUS	intron	117149805	117149902	1.0	+	.	ID=g14137.t2.intron9;Parent=g14137.t2
HiC_scaffold_4	AUGUSTUS	exon	117149903	117150024	.	+	.	ID=g14137.t1.exon10;Parent=g14137.t1
HiC_scaffold_4	AUGUSTUS	exon	117149903	117150024	.	+	.	ID=g14137.t2.exon10;Parent=g14137.t2
HiC_scaffold_4	AUGUSTUS	CDS	117149903	117150024	1.0	+	0	ID=g14137.t1.CDS10;Parent=g14137.t1
HiC_scaffold_4	AUGUSTUS	CDS	117149903	117150024	1.0	+	0	ID=g14137.t2.CDS10;Parent=g14137.t2
HiC_scaffold_4	AUGUSTUS	intron	117150025	117150387	1.0	+	.	ID=g14137.t1.intron10;Parent=g14137.t1
HiC_scaffold_4	AUGUSTUS	intron	117150025	117150387	1.0	+	.	ID=g14137.t2.intron10;Parent=g14137.t2
HiC_scaffold_4	AUGUSTUS	exon	117150388	117150631	.	+	.	ID=g14137.t1.exon11;Parent=g14137.t1
HiC_scaffold_4	AUGUSTUS	exon	117150388	117150631	.	+	.	ID=g14137.t2.exon11;Parent=g14137.t2
HiC_scaffold_4	AUGUSTUS	CDS	117150388	117150631	1.0	+	1	ID=g14137.t1.CDS11;Parent=g14137.t1
HiC_scaffold_4	AUGUSTUS	CDS	117150388	117150631	1.0	+	1	ID=g14137.t2.CDS11;Parent=g14137.t2
HiC_scaffold_4	AUGUSTUS	intron	117150632	117151734	1.0	+	.	ID=g14137.t1.intron11;Parent=g14137.t1
HiC_scaffold_4	AUGUSTUS	intron	117150632	117151734	1.0	+	.	ID=g14137.t2.intron11;Parent=g14137.t2
HiC_scaffold_4	AUGUSTUS	exon	117151735	117151911	.	+	.	ID=g14137.t1.exon12;Parent=g14137.t1
HiC_scaffold_4	AUGUSTUS	exon	117151735	117151911	.	+	.	ID=g14137.t2.exon12;Parent=g14137.t2
HiC_scaffold_4	AUGUSTUS	CDS	117151735	117151911	1.0	+	0	ID=g14137.t1.CDS12;Parent=g14137.t1
HiC_scaffold_4	AUGUSTUS	CDS	117151735	117151911	1.0	+	0	ID=g14137.t2.CDS12;Parent=g14137.t2
HiC_scaffold_4	AUGUSTUS	intron	117151912	117156559	1.0	+	.	ID=g14137.t1.intron12;Parent=g14137.t1
HiC_scaffold_4	AUGUSTUS	intron	117151912	117156559	1.0	+	.	ID=g14137.t2.intron12;Parent=g14137.t2
HiC_scaffold_4	AUGUSTUS	exon	117156560	117156703	.	+	.	ID=g14137.t1.exon13;Parent=g14137.t1
HiC_scaffold_4	AUGUSTUS	exon	117156560	117156703	.	+	.	ID=g14137.t2.exon13;Parent=g14137.t2
HiC_scaffold_4	AUGUSTUS	CDS	117156560	117156703	1.0	+	0	ID=g14137.t1.CDS13;Parent=g14137.t1
HiC_scaffold_4	AUGUSTUS	CDS	117156560	117156703	1.0	+	0	ID=g14137.t2.CDS13;Parent=g14137.t2
HiC_scaffold_4	AUGUSTUS	intron	117156704	117158019	1.0	+	.	ID=g14137.t1.intron13;Parent=g14137.t1
HiC_scaffold_4	AUGUSTUS	intron	117156704	117158019	1.0	+	.	ID=g14137.t2.intron13;Parent=g14137.t2
HiC_scaffold_4	AUGUSTUS	exon	117158020	117158275	.	+	.	ID=g14137.t1.exon14;Parent=g14137.t1
HiC_scaffold_4	AUGUSTUS	exon	117158020	117158275	.	+	.	ID=g14137.t2.exon14;Parent=g14137.t2
HiC_scaffold_4	AUGUSTUS	CDS	117158020	117158275	1.0	+	0	ID=g14137.t1.CDS14;Parent=g14137.t1
HiC_scaffold_4	AUGUSTUS	CDS	117158020	117158275	1.0	+	0	ID=g14137.t2.CDS14;Parent=g14137.t2
HiC_scaffold_4	AUGUSTUS	intron	117158276	117163672	1.0	+	.	ID=g14137.t1.intron14;Parent=g14137.t1
HiC_scaffold_4	AUGUSTUS	intron	117158276	117163672	1.0	+	.	ID=g14137.t2.intron14;Parent=g14137.t2
HiC_scaffold_4	AUGUSTUS	exon	117163673	117163883	.	+	.	ID=g14137.t1.exon15;Parent=g14137.t1
HiC_scaffold_4	AUGUSTUS	exon	117163673	117163883	.	+	.	ID=g14137.t2.exon15;Parent=g14137.t2
HiC_scaffold_4	AUGUSTUS	CDS	117163673	117163883	1.0	+	2	ID=g14137.t1.CDS15;Parent=g14137.t1
HiC_scaffold_4	AUGUSTUS	CDS	117163673	117163883	1.0	+	2	ID=g14137.t2.CDS15;Parent=g14137.t2
HiC_scaffold_4	AUGUSTUS	intron	117163884	117164396	1.0	+	.	ID=g14137.t1.intron15;Parent=g14137.t1
HiC_scaffold_4	AUGUSTUS	intron	117163884	117164396	1.0	+	.	ID=g14137.t2.intron15;Parent=g14137.t2
HiC_scaffold_4	AUGUSTUS	exon	117164397	117164592	.	+	.	ID=g14137.t1.exon16;Parent=g14137.t1
HiC_scaffold_4	AUGUSTUS	exon	117164397	117164592	.	+	.	ID=g14137.t2.exon16;Parent=g14137.t2
HiC_scaffold_4	AUGUSTUS	CDS	117164397	117164592	1.0	+	1	ID=g14137.t1.CDS16;Parent=g14137.t1
HiC_scaffold_4	AUGUSTUS	CDS	117164397	117164592	1.0	+	1	ID=g14137.t2.CDS16;Parent=g14137.t2
HiC_scaffold_4	AUGUSTUS	intron	117164593	117164887	1.0	+	.	ID=g14137.t1.intron16;Parent=g14137.t1
HiC_scaffold_4	AUGUSTUS	intron	117164593	117164887	1.0	+	.	ID=g14137.t2.intron16;Parent=g14137.t2
HiC_scaffold_4	AUGUSTUS	exon	117164888	117165055	.	+	.	ID=g14137.t1.exon17;Parent=g14137.t1
HiC_scaffold_4	AUGUSTUS	exon	117164888	117165055	.	+	.	ID=g14137.t2.exon17;Parent=g14137.t2
HiC_scaffold_4	AUGUSTUS	CDS	117164888	117165055	1.0	+	0	ID=g14137.t1.CDS17;Parent=g14137.t1
HiC_scaffold_4	AUGUSTUS	CDS	117164888	117165055	1.0	+	0	ID=g14137.t2.CDS17;Parent=g14137.t2
HiC_scaffold_4	AUGUSTUS	intron	117165056	117165692	1.0	+	.	ID=g14137.t1.intron17;Parent=g14137.t1
HiC_scaffold_4	AUGUSTUS	intron	117165056	117165692	1.0	+	.	ID=g14137.t2.intron17;Parent=g14137.t2
HiC_scaffold_4	AUGUSTUS	exon	117165693	117165872	.	+	.	ID=g14137.t1.exon18;Parent=g14137.t1
HiC_scaffold_4	AUGUSTUS	exon	117165693	117165872	.	+	.	ID=g14137.t2.exon18;Parent=g14137.t2
HiC_scaffold_4	AUGUSTUS	CDS	117165693	117165872	1.0	+	0	ID=g14137.t1.CDS18;Parent=g14137.t1
HiC_scaffold_4	AUGUSTUS	CDS	117165693	117165872	1.0	+	0	ID=g14137.t2.CDS18;Parent=g14137.t2
HiC_scaffold_4	AUGUSTUS	intron	117165873	117169066	1.0	+	.	ID=g14137.t1.intron18;Parent=g14137.t1
HiC_scaffold_4	AUGUSTUS	intron	117165873	117169066	1.0	+	.	ID=g14137.t2.intron18;Parent=g14137.t2
HiC_scaffold_4	AUGUSTUS	exon	117169067	117169177	.	+	.	ID=g14137.t1.exon19;Parent=g14137.t1
HiC_scaffold_4	AUGUSTUS	exon	117169067	117169177	.	+	.	ID=g14137.t2.exon19;Parent=g14137.t2
HiC_scaffold_4	AUGUSTUS	CDS	117169067	117169177	1.0	+	0	ID=g14137.t1.CDS19;Parent=g14137.t1
HiC_scaffold_4	AUGUSTUS	CDS	117169067	117169177	1.0	+	0	ID=g14137.t2.CDS19;Parent=g14137.t2
HiC_scaffold_4	AUGUSTUS	intron	117169178	117169272	1.0	+	.	ID=g14137.t1.intron19;Parent=g14137.t1
HiC_scaffold_4	AUGUSTUS	intron	117169178	117169272	1.0	+	.	ID=g14137.t2.intron19;Parent=g14137.t2
HiC_scaffold_4	AUGUSTUS	exon	117169273	117169478	.	+	.	ID=g14137.t1.exon20;Parent=g14137.t1
HiC_scaffold_4	AUGUSTUS	exon	117169273	117169478	.	+	.	ID=g14137.t2.exon20;Parent=g14137.t2
HiC_scaffold_4	AUGUSTUS	CDS	117169273	117169478	1.0	+	0	ID=g14137.t1.CDS20;Parent=g14137.t1
HiC_scaffold_4	AUGUSTUS	CDS	117169273	117169478	1.0	+	0	ID=g14137.t2.CDS20;Parent=g14137.t2
HiC_scaffold_4	AUGUSTUS	intron	117169479	117172307	1.0	+	.	ID=g14137.t1.intron20;Parent=g14137.t1
HiC_scaffold_4	AUGUSTUS	intron	117169479	117172307	1.0	+	.	ID=g14137.t2.intron20;Parent=g14137.t2
HiC_scaffold_4	AUGUSTUS	exon	117172308	117172507	.	+	.	ID=g14137.t1.exon21;Parent=g14137.t1
HiC_scaffold_4	AUGUSTUS	exon	117172308	117172507	.	+	.	ID=g14137.t2.exon21;Parent=g14137.t2
HiC_scaffold_4	AUGUSTUS	CDS	117172308	117172507	1.0	+	1	ID=g14137.t1.CDS21;Parent=g14137.t1
HiC_scaffold_4	AUGUSTUS	CDS	117172308	117172507	1.0	+	1	ID=g14137.t2.CDS21;Parent=g14137.t2
HiC_scaffold_4	AUGUSTUS	intron	117172508	117172679	1.0	+	.	ID=g14137.t1.intron21;Parent=g14137.t1
HiC_scaffold_4	AUGUSTUS	intron	117172508	117172679	1.0	+	.	ID=g14137.t2.intron21;Parent=g14137.t2
HiC_scaffold_4	AUGUSTUS	exon	117172680	117172839	.	+	.	ID=g14137.t1.exon22;Parent=g14137.t1
HiC_scaffold_4	AUGUSTUS	exon	117172680	117172839	.	+	.	ID=g14137.t2.exon22;Parent=g14137.t2
HiC_scaffold_4	AUGUSTUS	CDS	117172680	117172839	1.0	+	2	ID=g14137.t1.CDS22;Parent=g14137.t1
HiC_scaffold_4	AUGUSTUS	CDS	117172680	117172839	1.0	+	2	ID=g14137.t2.CDS22;Parent=g14137.t2
HiC_scaffold_4	AUGUSTUS	intron	117172840	117176939	1.0	+	.	ID=g14137.t1.intron22;Parent=g14137.t1
HiC_scaffold_4	AUGUSTUS	intron	117172840	117176939	1.0	+	.	ID=g14137.t2.intron22;Parent=g14137.t2
HiC_scaffold_4	AUGUSTUS	exon	117176940	117177029	.	+	.	ID=g14137.t1.exon23;Parent=g14137.t1
HiC_scaffold_4	AUGUSTUS	exon	117176940	117177029	.	+	.	ID=g14137.t2.exon23;Parent=g14137.t2
HiC_scaffold_4	AUGUSTUS	CDS	117176940	117177029	1.0	+	1	ID=g14137.t1.CDS23;Parent=g14137.t1
HiC_scaffold_4	AUGUSTUS	CDS	117176940	117177029	1.0	+	1	ID=g14137.t2.CDS23;Parent=g14137.t2
HiC_scaffold_4	AUGUSTUS	intron	117177030	117177485	1.0	+	.	ID=g14137.t1.intron23;Parent=g14137.t1
HiC_scaffold_4	AUGUSTUS	intron	117177030	117177485	1.0	+	.	ID=g14137.t2.intron23;Parent=g14137.t2
HiC_scaffold_4	AUGUSTUS	exon	117177486	117177589	.	+	.	ID=g14137.t1.exon24;Parent=g14137.t1
HiC_scaffold_4	AUGUSTUS	exon	117177486	117177589	.	+	.	ID=g14137.t2.exon24;Parent=g14137.t2
HiC_scaffold_4	AUGUSTUS	CDS	117177486	117177589	1.0	+	1	ID=g14137.t1.CDS24;Parent=g14137.t1
HiC_scaffold_4	AUGUSTUS	CDS	117177486	117177589	1.0	+	1	ID=g14137.t2.CDS24;Parent=g14137.t2
HiC_scaffold_4	AUGUSTUS	intron	117177590	117178917	1.0	+	.	ID=g14137.t1.intron24;Parent=g14137.t1
HiC_scaffold_4	AUGUSTUS	intron	117177590	117178917	1.0	+	.	ID=g14137.t2.intron24;Parent=g14137.t2
HiC_scaffold_4	AUGUSTUS	exon	117178918	117179047	.	+	.	ID=g14137.t1.exon25;Parent=g14137.t1
HiC_scaffold_4	AUGUSTUS	exon	117178918	117179047	.	+	.	ID=g14137.t2.exon25;Parent=g14137.t2
HiC_scaffold_4	AUGUSTUS	CDS	117178918	117179047	1.0	+	2	ID=g14137.t1.CDS25;Parent=g14137.t1
HiC_scaffold_4	AUGUSTUS	CDS	117178918	117179047	1.0	+	2	ID=g14137.t2.CDS25;Parent=g14137.t2
HiC_scaffold_4	AUGUSTUS	intron	117179048	117179474	1.0	+	.	ID=g14137.t1.intron25;Parent=g14137.t1
HiC_scaffold_4	AUGUSTUS	intron	117179048	117179474	1.0	+	.	ID=g14137.t2.intron25;Parent=g14137.t2
HiC_scaffold_4	AUGUSTUS	exon	117179475	117179547	.	+	.	ID=g14137.t1.exon26;Parent=g14137.t1
HiC_scaffold_4	AUGUSTUS	exon	117179475	117179547	.	+	.	ID=g14137.t2.exon26;Parent=g14137.t2
HiC_scaffold_4	AUGUSTUS	CDS	117179475	117179547	1.0	+	1	ID=g14137.t1.CDS26;Parent=g14137.t1
HiC_scaffold_4	AUGUSTUS	CDS	117179475	117179547	1.0	+	1	ID=g14137.t2.CDS26;Parent=g14137.t2
HiC_scaffold_4	AUGUSTUS	intron	117179548	117179704	1.0	+	.	ID=g14137.t1.intron26;Parent=g14137.t1
HiC_scaffold_4	AUGUSTUS	intron	117179548	117179704	1.0	+	.	ID=g14137.t2.intron26;Parent=g14137.t2
HiC_scaffold_4	AUGUSTUS	exon	117179705	117179762	.	+	.	ID=g14137.t1.exon27;Parent=g14137.t1
HiC_scaffold_4	AUGUSTUS	exon	117179705	117179762	.	+	.	ID=g14137.t2.exon27;Parent=g14137.t2
HiC_scaffold_4	AUGUSTUS	CDS	117179705	117179762	1.0	+	0	ID=g14137.t1.CDS27;Parent=g14137.t1
HiC_scaffold_4	AUGUSTUS	CDS	117179705	117179762	1.0	+	0	ID=g14137.t2.CDS27;Parent=g14137.t2
HiC_scaffold_4	AUGUSTUS	intron	117179763	117180463	1.0	+	.	ID=g14137.t1.intron27;Parent=g14137.t1
HiC_scaffold_4	AUGUSTUS	intron	117179763	117180463	1.0	+	.	ID=g14137.t2.intron27;Parent=g14137.t2
HiC_scaffold_4	AUGUSTUS	exon	117180464	117180692	.	+	.	ID=g14137.t1.exon28;Parent=g14137.t1
HiC_scaffold_4	AUGUSTUS	exon	117180464	117180692	.	+	.	ID=g14137.t2.exon28;Parent=g14137.t2
HiC_scaffold_4	AUGUSTUS	CDS	117180464	117180692	1.0	+	2	ID=g14137.t1.CDS28;Parent=g14137.t1
HiC_scaffold_4	AUGUSTUS	CDS	117180464	117180692	1.0	+	2	ID=g14137.t2.CDS28;Parent=g14137.t2
HiC_scaffold_4	AUGUSTUS	intron	117180693	117180939	1.0	+	.	ID=g14137.t1.intron28;Parent=g14137.t1
HiC_scaffold_4	AUGUSTUS	intron	117180693	117180939	1.0	+	.	ID=g14137.t2.intron28;Parent=g14137.t2
HiC_scaffold_4	AUGUSTUS	exon	117180940	117181148	.	+	.	ID=g14137.t1.exon29;Parent=g14137.t1
HiC_scaffold_4	AUGUSTUS	exon	117180940	117181148	.	+	.	ID=g14137.t2.exon29;Parent=g14137.t2
HiC_scaffold_4	AUGUSTUS	CDS	117180940	117181148	1.0	+	1	ID=g14137.t1.CDS29;Parent=g14137.t1
HiC_scaffold_4	AUGUSTUS	CDS	117180940	117181148	1.0	+	1	ID=g14137.t2.CDS29;Parent=g14137.t2
HiC_scaffold_4	AUGUSTUS	intron	117181149	117181277	1.0	+	.	ID=g14137.t1.intron29;Parent=g14137.t1
HiC_scaffold_4	AUGUSTUS	intron	117181149	117181277	1.0	+	.	ID=g14137.t2.intron29;Parent=g14137.t2
HiC_scaffold_4	AUGUSTUS	exon	117181278	117181949	.	+	.	ID=g14137.t1.exon30;Parent=g14137.t1
HiC_scaffold_4	AUGUSTUS	exon	117181278	117181949	.	+	.	ID=g14137.t2.exon30;Parent=g14137.t2
HiC_scaffold_4	AUGUSTUS	CDS	117181278	117181949	1.0	+	2	ID=g14137.t1.CDS30;Parent=g14137.t1
HiC_scaffold_4	AUGUSTUS	CDS	117181278	117181949	1.0	+	2	ID=g14137.t2.CDS30;Parent=g14137.t2
HiC_scaffold_4	AUGUSTUS	intron	117181950	117183089	1.0	+	.	ID=g14137.t1.intron30;Parent=g14137.t1
HiC_scaffold_4	AUGUSTUS	intron	117181950	117183092	1.0	+	.	ID=g14137.t2.intron30;Parent=g14137.t2
HiC_scaffold_4	AUGUSTUS	exon	117183090	117183250	.	+	.	ID=g14137.t1.exon31;Parent=g14137.t1
HiC_scaffold_4	AUGUSTUS	CDS	117183090	117183250	1.0	+	2	ID=g14137.t1.CDS31;Parent=g14137.t1
HiC_scaffold_4	AUGUSTUS	exon	117183093	117183250	.	+	.	ID=g14137.t2.exon31;Parent=g14137.t2
HiC_scaffold_4	AUGUSTUS	CDS	117183093	117183250	1.0	+	2	ID=g14137.t2.CDS31;Parent=g14137.t2
HiC_scaffold_4	AUGUSTUS	intron	117183251	117185348	1.0	+	.	ID=g14137.t1.intron31;Parent=g14137.t1
HiC_scaffold_4	AUGUSTUS	intron	117183251	117185348	1.0	+	.	ID=g14137.t2.intron31;Parent=g14137.t2
HiC_scaffold_4	AUGUSTUS	exon	117185349	117185576	.	+	.	ID=g14137.t1.exon32;Parent=g14137.t1
HiC_scaffold_4	AUGUSTUS	exon	117185349	117185576	.	+	.	ID=g14137.t2.exon32;Parent=g14137.t2
HiC_scaffold_4	AUGUSTUS	CDS	117185349	117185576	1.0	+	0	ID=g14137.t1.CDS32;Parent=g14137.t1
HiC_scaffold_4	AUGUSTUS	CDS	117185349	117185576	1.0	+	0	ID=g14137.t2.CDS32;Parent=g14137.t2
HiC_scaffold_4	AUGUSTUS	intron	117185577	117185792	1.0	+	.	ID=g14137.t1.intron32;Parent=g14137.t1
HiC_scaffold_4	AUGUSTUS	intron	117185577	117185792	1.0	+	.	ID=g14137.t2.intron32;Parent=g14137.t2
HiC_scaffold_4	AUGUSTUS	exon	117185793	117186236	.	+	.	ID=g14137.t1.exon33;Parent=g14137.t1
HiC_scaffold_4	AUGUSTUS	exon	117185793	117186236	.	+	.	ID=g14137.t2.exon33;Parent=g14137.t2
HiC_scaffold_4	AUGUSTUS	CDS	117185793	117186236	0.99	+	0	ID=g14137.t1.CDS33;Parent=g14137.t1
HiC_scaffold_4	AUGUSTUS	CDS	117185793	117186236	0.99	+	0	ID=g14137.t2.CDS33;Parent=g14137.t2
HiC_scaffold_4	AUGUSTUS	intron	117186237	117189777	1.0	+	.	ID=g14137.t1.intron33;Parent=g14137.t1
HiC_scaffold_4	AUGUSTUS	intron	117186237	117189777	1.0	+	.	ID=g14137.t2.intron33;Parent=g14137.t2
HiC_scaffold_4	AUGUSTUS	exon	117189778	117189999	.	+	.	ID=g14137.t1.exon34;Parent=g14137.t1
HiC_scaffold_4	AUGUSTUS	exon	117189778	117189999	.	+	.	ID=g14137.t2.exon34;Parent=g14137.t2
HiC_scaffold_4	AUGUSTUS	CDS	117189778	117189999	1.0	+	0	ID=g14137.t1.CDS34;Parent=g14137.t1
HiC_scaffold_4	AUGUSTUS	CDS	117189778	117189999	1.0	+	0	ID=g14137.t2.CDS34;Parent=g14137.t2
HiC_scaffold_4	AUGUSTUS	intron	117190000	117191869	1.0	+	.	ID=g14137.t1.intron34;Parent=g14137.t1
HiC_scaffold_4	AUGUSTUS	intron	117190000	117191869	1.0	+	.	ID=g14137.t2.intron34;Parent=g14137.t2
HiC_scaffold_4	AUGUSTUS	exon	117191870	117192010	.	+	.	ID=g14137.t1.exon35;Parent=g14137.t1
HiC_scaffold_4	AUGUSTUS	exon	117191870	117192010	.	+	.	ID=g14137.t2.exon35;Parent=g14137.t2
HiC_scaffold_4	AUGUSTUS	CDS	117191870	117192010	1.0	+	0	ID=g14137.t1.CDS35;Parent=g14137.t1
HiC_scaffold_4	AUGUSTUS	CDS	117191870	117192010	1.0	+	0	ID=g14137.t2.CDS35;Parent=g14137.t2
HiC_scaffold_4	AUGUSTUS	intron	117192011	117192228	1.0	+	.	ID=g14137.t1.intron35;Parent=g14137.t1
HiC_scaffold_4	AUGUSTUS	intron	117192011	117192228	1.0	+	.	ID=g14137.t2.intron35;Parent=g14137.t2
HiC_scaffold_4	AUGUSTUS	exon	117192229	117192333	.	+	.	ID=g14137.t1.exon36;Parent=g14137.t1
HiC_scaffold_4	AUGUSTUS	exon	117192229	117192333	.	+	.	ID=g14137.t2.exon36;Parent=g14137.t2
HiC_scaffold_4	AUGUSTUS	CDS	117192229	117192333	1.0	+	0	ID=g14137.t1.CDS36;Parent=g14137.t1
HiC_scaffold_4	AUGUSTUS	CDS	117192229	117192333	1.0	+	0	ID=g14137.t2.CDS36;Parent=g14137.t2
HiC_scaffold_4	AUGUSTUS	intron	117192334	117193558	1.0	+	.	ID=g14137.t1.intron36;Parent=g14137.t1
HiC_scaffold_4	AUGUSTUS	intron	117192334	117193558	1.0	+	.	ID=g14137.t2.intron36;Parent=g14137.t2
HiC_scaffold_4	AUGUSTUS	exon	117193559	117194491	.	+	.	ID=g14137.t1.exon37;Parent=g14137.t1
HiC_scaffold_4	AUGUSTUS	exon	117193559	117194491	.	+	.	ID=g14137.t2.exon37;Parent=g14137.t2
HiC_scaffold_4	AUGUSTUS	CDS	117193559	117194491	1.0	+	0	ID=g14137.t1.CDS37;Parent=g14137.t1
HiC_scaffold_4	AUGUSTUS	CDS	117193559	117194491	1.0	+	0	ID=g14137.t2.CDS37;Parent=g14137.t2
HiC_scaffold_4	AUGUSTUS	stop_codon	117194489	117194491	.	+	0	ID=g14137.t1.stop1;Parent=g14137.t1
HiC_scaffold_4	AUGUSTUS	stop_codon	117194489	117194491	.	+	0	ID=g14137.t2.stop1;Parent=g14137.t2
HiC_scaffold_4	AUGUSTUS	start_codon	117555021	117555023	.	+	0	ID=g14138.t1.start1;Parent=g14138.t1
HiC_scaffold_4	AUGUSTUS	gene	117555021	117555479	.	+	.	ID=g14138
HiC_scaffold_4	AUGUSTUS	exon	117555021	117555479	.	+	.	ID=g14138.t1.exon1;Parent=g14138.t1
HiC_scaffold_4	AUGUSTUS	mRNA	117555021	117555479	1.0	+	.	ID=g14138.t1;Parent=g14138;em_target=9739.XP_004316543.1;em_score=325.5;em_evalue=3.8e-102;em_tcov=.;em_OGs=KOG1471@1|root,KOG1471@2759|Eukaryota,38BQK@33154|Opisthokonta,3BC9U@33208|Metazoa,3CV9G@33213|Bilateria,47ZAB@7711|Chordata,48X52@7742|Vertebrata,3JJDG@40674|Mammalia,4J9G0@91561|Cetartiodactyla;em_COG_cat=I;em_desc=CRAL/TRIO, N-terminal domain;em_max_annot_lvl=33208|Metazoa;em_PFAMs=CRAL_TRIO,CRAL_TRIO_N;em_Preferred_name=CLVS1;em_GOs=GO:0000139,GO:0003674,GO:0005488,GO:0005543,GO:0005575,GO:0005622,GO:0005623,GO:0005737,GO:0005768,GO:0005794,GO:0005802,GO:0006996,GO:0007033,GO:0007040,GO:0008150,GO:0008289,GO:0009987,GO:0012505,GO:0016020,GO:0016043,GO:0030135,GO:0030136,GO:0031090,GO:0031410,GO:0031982,GO:0031984,GO:0032588,GO:0035091,GO:0043167,GO:0043168,GO:0043226,GO:0043227,GO:0043229,GO:0043231,GO:0044422,GO:0044424,GO:0044431,GO:0044444,GO:0044446,GO:0044464,GO:0071840,GO:0080025,GO:0080171,GO:0097708,GO:0098588,GO:0098791,GO:1901981,GO:1902936
HiC_scaffold_4	AUGUSTUS	CDS	117555021	117555479	1.0	+	0	ID=g14138.t1.CDS1;Parent=g14138.t1
HiC_scaffold_4	AUGUSTUS	stop_codon	117555477	117555479	.	+	0	ID=g14138.t1.stop1;Parent=g14138.t1
HiC_scaffold_4	AUGUSTUS	stop_codon	117723602	117723604	.	-	0	ID=g14139.t1.stop1;Parent=g14139.t1
HiC_scaffold_4	AUGUSTUS	stop_codon	117723602	117723604	.	-	0	ID=g14139.t2.stop1;Parent=g14139.t2
HiC_scaffold_4	AUGUSTUS	stop_codon	117723602	117723604	.	-	0	ID=g14139.t4.stop1;Parent=g14139.t4
HiC_scaffold_4	AUGUSTUS	exon	117723602	117723752	.	-	.	ID=g14139.t1.exon1;Parent=g14139.t1
HiC_scaffold_4	AUGUSTUS	exon	117723602	117723752	.	-	.	ID=g14139.t2.exon1;Parent=g14139.t2
HiC_scaffold_4	AUGUSTUS	exon	117723602	117723752	.	-	.	ID=g14139.t4.exon1;Parent=g14139.t4
HiC_scaffold_4	AUGUSTUS	CDS	117723602	117723752	1.0	-	1	ID=g14139.t1.CDS1;Parent=g14139.t1
HiC_scaffold_4	AUGUSTUS	CDS	117723602	117723752	1.0	-	1	ID=g14139.t2.CDS1;Parent=g14139.t2
HiC_scaffold_4	AUGUSTUS	CDS	117723602	117723752	1.0	-	1	ID=g14139.t4.CDS1;Parent=g14139.t4
HiC_scaffold_4	AUGUSTUS	mRNA	117723602	117906123	1.0	-	.	ID=g14139.t1;Parent=g14139;em_target=29073.XP_008704950.1;em_score=1610.2;em_evalue=0.0;em_tcov=.;em_OGs=COG3555@1|root,KOG3696@2759|Eukaryota,3977E@33154|Opisthokonta,3BBJB@33208|Metazoa,3CXR7@33213|Bilateria,47ZZ6@7711|Chordata,49296@7742|Vertebrata,3J3UF@40674|Mammalia,3EU37@33554|Carnivora;em_COG_cat=O;em_desc=aspartate beta-hydroxylase;em_max_annot_lvl=33208|Metazoa;em_Preferred_name=ASPH;em_EC=1.14.11.16;em_KEGG_ko=ko:K00476;em_BRITE=ko00000,ko01000;em_PFAMs=Asp-B-Hydro_N,Asp_Arg_Hydrox,TPR_16,TPR_6,TPR_8;em_GOs=GO:0003008,GO:0003012,GO:0003674,GO:0003824,GO:0004597,GO:0005198,GO:0005488,GO:0005509,GO:0005513,GO:0005515,GO:0005575,GO:0005622,GO:0005623,GO:0005737,GO:0005783,GO:0005788,GO:0005789,GO:0005886,GO:0005938,GO:0006091,GO:0006355,GO:0006464,GO:0006508,GO:0006807,GO:0006810,GO:0006811,GO:0006812,GO:0006816,GO:0006873,GO:0006874,GO:0006875,GO:0006936,GO:0006937,GO:0006942,GO:0007154,GO:0007165,GO:0007204,GO:0007275,GO:0007389,GO:0007584,GO:0008016,GO:0008150,GO:0008152,GO:0008285,GO:0008307,GO:0009055,GO:0009593,GO:0009605,GO:0009653,GO:0009889,GO:0009891,GO:0009893,GO:0009966,GO:0009967,GO:0009987,GO:0009991,GO:0010033,GO:0010035,GO:0010038,GO:0010171,GO:0010243,GO:0010467,GO:0010468,GO:0010522,GO:0010524,GO:0010556,GO:0010557,GO:0010604,GO:0010628,GO:0010646,GO:0010647,GO:0010649,GO:0010880,GO:0010881,GO:0010882,GO:0010950,GO:0010952,GO:0010959,GO:0012505,GO:0014070,GO:0014074,GO:0014701,GO:0016020,GO:0016021,GO:0016485,GO:0016491,GO:0016528,GO:0016529,GO:0016705,GO:0016706,GO:0018126,GO:0018193,GO:0018197,GO:0019219,GO:0019222,GO:0019538,GO:0019722,GO:0019725,GO:0019932,GO:0022898,GO:0022900,GO:0023051,GO:0023052,GO:0023056,GO:0030001,GO:0030003,GO:0030162,GO:0030176,GO:0031090,GO:0031224,GO:0031227,GO:0031323,GO:0031325,GO:0031326,GO:0031328,GO:0031585,GO:0031638,GO:0031647,GO:0031667,GO:0031974,GO:0031984,GO:0032237,GO:0032268,GO:0032270,GO:0032386,GO:0032388,GO:0032409,GO:0032411,GO:0032412,GO:0032414,GO:0032501,GO:0032502,GO:0032541,GO:0032879,GO:0032880,GO:0032991,GO:0033017,GO:0033018,GO:0033157,GO:0033198,GO:0034220,GO:0034702,GO:0034703,GO:0034704,GO:0034762,GO:0034764,GO:0034765,GO:0034767,GO:0035107,GO:0035108,GO:0035556,GO:0036211,GO:0042127,GO:0042175,GO:0042221,GO:0042264,GO:0042493,GO:0042592,GO:0043085,GO:0043167,GO:0043169,GO:0043170,GO:0043226,GO:0043227,GO:0043229,GO:0043231,GO:0043233,GO:0043244,GO:0043269,GO:0043270,GO:0043412,GO:0044057,GO:0044093,GO:0044237,GO:0044238,GO:0044260,GO:0044267,GO:0044325,GO:0044422,GO:0044424,GO:0044425,GO:0044432,GO:0044444,GO:0044446,GO:0044448,GO:0044464,GO:0045862,GO:0045893,GO:0045935,GO:0046683,GO:0046872,GO:0048518,GO:0048519,GO:0048522,GO:0048523,GO:0048583,GO:0048584,GO:0048736,GO:0048856,GO:0048878,GO:0050789,GO:0050790,GO:0050794,GO:0050801,GO:0050848,GO:0050850,GO:0050896,GO:0051049,GO:0051050,GO:0051128,GO:0051171,GO:0051173,GO:0051179,GO:0051213,GO:0051222,GO:0051223,GO:0051234,GO:0051239,GO:0051246,GO:0051247,GO:0051252,GO:0051254,GO:0051279,GO:0051281,GO:0051282,GO:0051336,GO:0051345,GO:0051480,GO:0051592,GO:0051604,GO:0051606,GO:0051716,GO:0051924,GO:0051928,GO:0052547,GO:0052548,GO:0055065,GO:0055074,GO:0055080,GO:0055082,GO:0055085,GO:0055114,GO:0055117,GO:0060021,GO:0060173,GO:0060255,GO:0060314,GO:0060316,GO:0060322,GO:0060323,GO:0060324,GO:0060325,GO:0060341,GO:0065007,GO:0065008,GO:0065009,GO:0070013,GO:0070201,GO:0070588,GO:0070838,GO:0070887,GO:0071241,GO:0071248,GO:0071277,GO:0071704,GO:0071782,GO:0071944,GO:0072503,GO:0072507,GO:0072511,GO:0080090,GO:0090087,GO:0090257,GO:0090316,GO:0097202,GO:0098588,GO:0098655,GO:0098660,GO:0098662,GO:0098771,GO:0098796,GO:0098827,GO:0099568,GO:0140096,GO:1901019,GO:1901021,GO:1901339,GO:1901341,GO:1901564,GO:1901698,GO:1901700,GO:1901879,GO:1902495,GO:1902531,GO:1902533,GO:1902680,GO:1903169,GO:1903506,GO:1903508,GO:1903522,GO:1903779,GO:1903827,GO:1903829,GO:1904062,GO:1904064,GO:1904427,GO:1904951,GO:1990351,GO:2000112,GO:2000116,GO:2001056,GO:2001141,GO:2001257,GO:2001259
HiC_scaffold_4	AUGUSTUS	gene	117723602	117936533	.	-	.	ID=g14139
HiC_scaffold_4	AUGUSTUS	mRNA	117723602	117936533	.	-	.	ID=g14139.t4;Parent=g14139;em_target=9668.ENSMPUP00000002306;em_score=1649.6;em_evalue=0.0;em_tcov=.;em_OGs=COG3555@1|root,KOG3696@2759|Eukaryota,3977E@33154|Opisthokonta,3BBJB@33208|Metazoa,3CXR7@33213|Bilateria,47ZZ6@7711|Chordata,49296@7742|Vertebrata,3J3UF@40674|Mammalia,3EU37@33554|Carnivora;em_COG_cat=O;em_desc=aspartate beta-hydroxylase;em_max_annot_lvl=33208|Metazoa;em_Preferred_name=ASPH;em_EC=1.14.11.16;em_KEGG_ko=ko:K00476;em_BRITE=ko00000,ko01000;em_PFAMs=Asp-B-Hydro_N,Asp_Arg_Hydrox,TPR_16,TPR_6,TPR_8;em_GOs=GO:0003008,GO:0003012,GO:0003674,GO:0003824,GO:0004597,GO:0005198,GO:0005488,GO:0005509,GO:0005513,GO:0005515,GO:0005575,GO:0005622,GO:0005623,GO:0005737,GO:0005783,GO:0005788,GO:0005789,GO:0005886,GO:0005938,GO:0006091,GO:0006355,GO:0006464,GO:0006508,GO:0006807,GO:0006810,GO:0006811,GO:0006812,GO:0006816,GO:0006873,GO:0006874,GO:0006875,GO:0006936,GO:0006937,GO:0006942,GO:0007154,GO:0007165,GO:0007204,GO:0007275,GO:0007389,GO:0007584,GO:0008016,GO:0008150,GO:0008152,GO:0008285,GO:0008307,GO:0009055,GO:0009593,GO:0009605,GO:0009653,GO:0009889,GO:0009891,GO:0009893,GO:0009966,GO:0009967,GO:0009987,GO:0009991,GO:0010033,GO:0010035,GO:0010038,GO:0010171,GO:0010243,GO:0010467,GO:0010468,GO:0010522,GO:0010524,GO:0010556,GO:0010557,GO:0010604,GO:0010628,GO:0010646,GO:0010647,GO:0010649,GO:0010880,GO:0010881,GO:0010882,GO:0010950,GO:0010952,GO:0010959,GO:0012505,GO:0014070,GO:0014074,GO:0014701,GO:0016020,GO:0016021,GO:0016485,GO:0016491,GO:0016528,GO:0016529,GO:0016705,GO:0016706,GO:0018126,GO:0018193,GO:0018197,GO:0019219,GO:0019222,GO:0019538,GO:0019722,GO:0019725,GO:0019932,GO:0022898,GO:0022900,GO:0023051,GO:0023052,GO:0023056,GO:0030001,GO:0030003,GO:0030162,GO:0030176,GO:0031090,GO:0031224,GO:0031227,GO:0031323,GO:0031325,GO:0031326,GO:0031328,GO:0031585,GO:0031638,GO:0031647,GO:0031667,GO:0031974,GO:0031984,GO:0032237,GO:0032268,GO:0032270,GO:0032386,GO:0032388,GO:0032409,GO:0032411,GO:0032412,GO:0032414,GO:0032501,GO:0032502,GO:0032541,GO:0032879,GO:0032880,GO:0032991,GO:0033017,GO:0033018,GO:0033157,GO:0033198,GO:0034220,GO:0034702,GO:0034703,GO:0034704,GO:0034762,GO:0034764,GO:0034765,GO:0034767,GO:0035107,GO:0035108,GO:0035556,GO:0036211,GO:0042127,GO:0042175,GO:0042221,GO:0042264,GO:0042493,GO:0042592,GO:0043085,GO:0043167,GO:0043169,GO:0043170,GO:0043226,GO:0043227,GO:0043229,GO:0043231,GO:0043233,GO:0043244,GO:0043269,GO:0043270,GO:0043412,GO:0044057,GO:0044093,GO:0044237,GO:0044238,GO:0044260,GO:0044267,GO:0044325,GO:0044422,GO:0044424,GO:0044425,GO:0044432,GO:0044444,GO:0044446,GO:0044448,GO:0044464,GO:0045862,GO:0045893,GO:0045935,GO:0046683,GO:0046872,GO:0048518,GO:0048519,GO:0048522,GO:0048523,GO:0048583,GO:0048584,GO:0048736,GO:0048856,GO:0048878,GO:0050789,GO:0050790,GO:0050794,GO:0050801,GO:0050848,GO:0050850,GO:0050896,GO:0051049,GO:0051050,GO:0051128,GO:0051171,GO:0051173,GO:0051179,GO:0051213,GO:0051222,GO:0051223,GO:0051234,GO:0051239,GO:0051246,GO:0051247,GO:0051252,GO:0051254,GO:0051279,GO:0051281,GO:0051282,GO:0051336,GO:0051345,GO:0051480,GO:0051592,GO:0051604,GO:0051606,GO:0051716,GO:0051924,GO:0051928,GO:0052547,GO:0052548,GO:0055065,GO:0055074,GO:0055080,GO:0055082,GO:0055085,GO:0055114,GO:0055117,GO:0060021,GO:0060173,GO:0060255,GO:0060314,GO:0060316,GO:0060322,GO:0060323,GO:0060324,GO:0060325,GO:0060341,GO:0065007,GO:0065008,GO:0065009,GO:0070013,GO:0070201,GO:0070588,GO:0070838,GO:0070887,GO:0071241,GO:0071248,GO:0071277,GO:0071704,GO:0071782,GO:0071944,GO:0072503,GO:0072507,GO:0072511,GO:0080090,GO:0090087,GO:0090257,GO:0090316,GO:0097202,GO:0098588,GO:0098655,GO:0098660,GO:0098662,GO:0098771,GO:0098796,GO:0098827,GO:0099568,GO:0140096,GO:1901019,GO:1901021,GO:1901339,GO:1901341,GO:1901564,GO:1901698,GO:1901700,GO:1901879,GO:1902495,GO:1902531,GO:1902533,GO:1902680,GO:1903169,GO:1903506,GO:1903508,GO:1903522,GO:1903779,GO:1903827,GO:1903829,GO:1904062,GO:1904064,GO:1904427,GO:1904951,GO:1990351,GO:2000112,GO:2000116,GO:2001056,GO:2001141,GO:2001257,GO:2001259
HiC_scaffold_4	AUGUSTUS	mRNA	117723602	117936533	1.0	-	.	ID=g14139.t2;Parent=g14139;em_target=9612.ENSCAFP00000035754;em_score=1668.0;em_evalue=0.0;em_tcov=.;em_OGs=COG3555@1|root,KOG3696@2759|Eukaryota,3977E@33154|Opisthokonta,3BBJB@33208|Metazoa,3CXR7@33213|Bilateria,47ZZ6@7711|Chordata,49296@7742|Vertebrata,3J3UF@40674|Mammalia,3EU37@33554|Carnivora;em_COG_cat=O;em_desc=aspartate beta-hydroxylase;em_max_annot_lvl=33208|Metazoa;em_Preferred_name=ASPH;em_EC=1.14.11.16;em_KEGG_ko=ko:K00476;em_BRITE=ko00000,ko01000;em_PFAMs=Asp-B-Hydro_N,Asp_Arg_Hydrox,TPR_16,TPR_6,TPR_8;em_GOs=GO:0003008,GO:0003012,GO:0003674,GO:0003824,GO:0004597,GO:0005198,GO:0005488,GO:0005509,GO:0005513,GO:0005515,GO:0005575,GO:0005622,GO:0005623,GO:0005737,GO:0005783,GO:0005788,GO:0005789,GO:0005886,GO:0005938,GO:0006091,GO:0006355,GO:0006464,GO:0006508,GO:0006807,GO:0006810,GO:0006811,GO:0006812,GO:0006816,GO:0006873,GO:0006874,GO:0006875,GO:0006936,GO:0006937,GO:0006942,GO:0007154,GO:0007165,GO:0007204,GO:0007275,GO:0007389,GO:0007584,GO:0008016,GO:0008150,GO:0008152,GO:0008285,GO:0008307,GO:0009055,GO:0009593,GO:0009605,GO:0009653,GO:0009889,GO:0009891,GO:0009893,GO:0009966,GO:0009967,GO:0009987,GO:0009991,GO:0010033,GO:0010035,GO:0010038,GO:0010171,GO:0010243,GO:0010467,GO:0010468,GO:0010522,GO:0010524,GO:0010556,GO:0010557,GO:0010604,GO:0010628,GO:0010646,GO:0010647,GO:0010649,GO:0010880,GO:0010881,GO:0010882,GO:0010950,GO:0010952,GO:0010959,GO:0012505,GO:0014070,GO:0014074,GO:0014701,GO:0016020,GO:0016021,GO:0016485,GO:0016491,GO:0016528,GO:0016529,GO:0016705,GO:0016706,GO:0018126,GO:0018193,GO:0018197,GO:0019219,GO:0019222,GO:0019538,GO:0019722,GO:0019725,GO:0019932,GO:0022898,GO:0022900,GO:0023051,GO:0023052,GO:0023056,GO:0030001,GO:0030003,GO:0030162,GO:0030176,GO:0031090,GO:0031224,GO:0031227,GO:0031323,GO:0031325,GO:0031326,GO:0031328,GO:0031585,GO:0031638,GO:0031647,GO:0031667,GO:0031974,GO:0031984,GO:0032237,GO:0032268,GO:0032270,GO:0032386,GO:0032388,GO:0032409,GO:0032411,GO:0032412,GO:0032414,GO:0032501,GO:0032502,GO:0032541,GO:0032879,GO:0032880,GO:0032991,GO:0033017,GO:0033018,GO:0033157,GO:0033198,GO:0034220,GO:0034702,GO:0034703,GO:0034704,GO:0034762,GO:0034764,GO:0034765,GO:0034767,GO:0035107,GO:0035108,GO:0035556,GO:0036211,GO:0042127,GO:0042175,GO:0042221,GO:0042264,GO:0042493,GO:0042592,GO:0043085,GO:0043167,GO:0043169,GO:0043170,GO:0043226,GO:0043227,GO:0043229,GO:0043231,GO:0043233,GO:0043244,GO:0043269,GO:0043270,GO:0043412,GO:0044057,GO:0044093,GO:0044237,GO:0044238,GO:0044260,GO:0044267,GO:0044325,GO:0044422,GO:0044424,GO:0044425,GO:0044432,GO:0044444,GO:0044446,GO:0044448,GO:0044464,GO:0045862,GO:0045893,GO:0045935,GO:0046683,GO:0046872,GO:0048518,GO:0048519,GO:0048522,GO:0048523,GO:0048583,GO:0048584,GO:0048736,GO:0048856,GO:0048878,GO:0050789,GO:0050790,GO:0050794,GO:0050801,GO:0050848,GO:0050850,GO:0050896,GO:0051049,GO:0051050,GO:0051128,GO:0051171,GO:0051173,GO:0051179,GO:0051213,GO:0051222,GO:0051223,GO:0051234,GO:0051239,GO:0051246,GO:0051247,GO:0051252,GO:0051254,GO:0051279,GO:0051281,GO:0051282,GO:0051336,GO:0051345,GO:0051480,GO:0051592,GO:0051604,GO:0051606,GO:0051716,GO:0051924,GO:0051928,GO:0052547,GO:0052548,GO:0055065,GO:0055074,GO:0055080,GO:0055082,GO:0055085,GO:0055114,GO:0055117,GO:0060021,GO:0060173,GO:0060255,GO:0060314,GO:0060316,GO:0060322,GO:0060323,GO:0060324,GO:0060325,GO:0060341,GO:0065007,GO:0065008,GO:0065009,GO:0070013,GO:0070201,GO:0070588,GO:0070838,GO:0070887,GO:0071241,GO:0071248,GO:0071277,GO:0071704,GO:0071782,GO:0071944,GO:0072503,GO:0072507,GO:0072511,GO:0080090,GO:0090087,GO:0090257,GO:0090316,GO:0097202,GO:0098588,GO:0098655,GO:0098660,GO:0098662,GO:0098771,GO:0098796,GO:0098827,GO:0099568,GO:0140096,GO:1901019,GO:1901021,GO:1901339,GO:1901341,GO:1901564,GO:1901698,GO:1901700,GO:1901879,GO:1902495,GO:1902531,GO:1902533,GO:1902680,GO:1903169,GO:1903506,GO:1903508,GO:1903522,GO:1903779,GO:1903827,GO:1903829,GO:1904062,GO:1904064,GO:1904427,GO:1904951,GO:1990351,GO:2000112,GO:2000116,GO:2001056,GO:2001141,GO:2001257,GO:2001259
HiC_scaffold_4	AUGUSTUS	intron	117723753	117736336	1.0	-	.	ID=g14139.t1.intron1;Parent=g14139.t1
HiC_scaffold_4	AUGUSTUS	intron	117723753	117736336	1.0	-	.	ID=g14139.t2.intron1;Parent=g14139.t2
HiC_scaffold_4	AUGUSTUS	intron	117723753	117736336	1.0	-	.	ID=g14139.t4.intron1;Parent=g14139.t4
HiC_scaffold_4	AUGUSTUS	exon	117736337	117736470	.	-	.	ID=g14139.t1.exon2;Parent=g14139.t1
HiC_scaffold_4	AUGUSTUS	exon	117736337	117736470	.	-	.	ID=g14139.t2.exon2;Parent=g14139.t2
HiC_scaffold_4	AUGUSTUS	exon	117736337	117736470	.	-	.	ID=g14139.t4.exon2;Parent=g14139.t4
HiC_scaffold_4	AUGUSTUS	CDS	117736337	117736470	1.0	-	0	ID=g14139.t1.CDS2;Parent=g14139.t1
HiC_scaffold_4	AUGUSTUS	CDS	117736337	117736470	1.0	-	0	ID=g14139.t2.CDS2;Parent=g14139.t2
HiC_scaffold_4	AUGUSTUS	CDS	117736337	117736470	1.0	-	0	ID=g14139.t4.CDS2;Parent=g14139.t4
HiC_scaffold_4	AUGUSTUS	intron	117736471	117736816	1.0	-	.	ID=g14139.t1.intron2;Parent=g14139.t1
HiC_scaffold_4	AUGUSTUS	intron	117736471	117736816	1.0	-	.	ID=g14139.t2.intron2;Parent=g14139.t2
HiC_scaffold_4	AUGUSTUS	intron	117736471	117736816	1.0	-	.	ID=g14139.t4.intron2;Parent=g14139.t4
HiC_scaffold_4	AUGUSTUS	exon	117736817	117736908	.	-	.	ID=g14139.t1.exon3;Parent=g14139.t1
HiC_scaffold_4	AUGUSTUS	exon	117736817	117736908	.	-	.	ID=g14139.t2.exon3;Parent=g14139.t2
HiC_scaffold_4	AUGUSTUS	exon	117736817	117736908	.	-	.	ID=g14139.t4.exon3;Parent=g14139.t4
HiC_scaffold_4	AUGUSTUS	CDS	117736817	117736908	1.0	-	2	ID=g14139.t1.CDS3;Parent=g14139.t1
HiC_scaffold_4	AUGUSTUS	CDS	117736817	117736908	1.0	-	2	ID=g14139.t2.CDS3;Parent=g14139.t2
HiC_scaffold_4	AUGUSTUS	CDS	117736817	117736908	1.0	-	2	ID=g14139.t4.CDS3;Parent=g14139.t4
HiC_scaffold_4	AUGUSTUS	intron	117736909	117742696	1.0	-	.	ID=g14139.t1.intron3;Parent=g14139.t1
HiC_scaffold_4	AUGUSTUS	intron	117736909	117742696	1.0	-	.	ID=g14139.t2.intron3;Parent=g14139.t2
HiC_scaffold_4	AUGUSTUS	intron	117736909	117742696	1.0	-	.	ID=g14139.t4.intron3;Parent=g14139.t4
HiC_scaffold_4	AUGUSTUS	exon	117742697	117742832	.	-	.	ID=g14139.t1.exon4;Parent=g14139.t1
HiC_scaffold_4	AUGUSTUS	exon	117742697	117742832	.	-	.	ID=g14139.t2.exon4;Parent=g14139.t2
HiC_scaffold_4	AUGUSTUS	exon	117742697	117742832	.	-	.	ID=g14139.t4.exon4;Parent=g14139.t4
HiC_scaffold_4	AUGUSTUS	CDS	117742697	117742832	1.0	-	0	ID=g14139.t1.CDS4;Parent=g14139.t1
HiC_scaffold_4	AUGUSTUS	CDS	117742697	117742832	1.0	-	0	ID=g14139.t2.CDS4;Parent=g14139.t2
HiC_scaffold_4	AUGUSTUS	CDS	117742697	117742832	1.0	-	0	ID=g14139.t4.CDS4;Parent=g14139.t4
HiC_scaffold_4	AUGUSTUS	intron	117742833	117766289	1.0	-	.	ID=g14139.t1.intron4;Parent=g14139.t1
HiC_scaffold_4	AUGUSTUS	intron	117742833	117766289	1.0	-	.	ID=g14139.t2.intron4;Parent=g14139.t2
HiC_scaffold_4	AUGUSTUS	intron	117742833	117766289	1.0	-	.	ID=g14139.t4.intron4;Parent=g14139.t4
HiC_scaffold_4	AUGUSTUS	exon	117766290	117766427	.	-	.	ID=g14139.t1.exon5;Parent=g14139.t1
HiC_scaffold_4	AUGUSTUS	exon	117766290	117766427	.	-	.	ID=g14139.t2.exon5;Parent=g14139.t2
HiC_scaffold_4	AUGUSTUS	exon	117766290	117766427	.	-	.	ID=g14139.t4.exon5;Parent=g14139.t4
HiC_scaffold_4	AUGUSTUS	CDS	117766290	117766427	1.0	-	0	ID=g14139.t1.CDS5;Parent=g14139.t1
HiC_scaffold_4	AUGUSTUS	CDS	117766290	117766427	1.0	-	0	ID=g14139.t2.CDS5;Parent=g14139.t2
HiC_scaffold_4	AUGUSTUS	CDS	117766290	117766427	1.0	-	0	ID=g14139.t4.CDS5;Parent=g14139.t4
HiC_scaffold_4	AUGUSTUS	intron	117766428	117771592	1.0	-	.	ID=g14139.t1.intron5;Parent=g14139.t1
HiC_scaffold_4	AUGUSTUS	intron	117766428	117771592	1.0	-	.	ID=g14139.t2.intron5;Parent=g14139.t2
HiC_scaffold_4	AUGUSTUS	intron	117766428	117771592	1.0	-	.	ID=g14139.t4.intron5;Parent=g14139.t4
HiC_scaffold_4	AUGUSTUS	exon	117771593	117771682	.	-	.	ID=g14139.t1.exon6;Parent=g14139.t1
HiC_scaffold_4	AUGUSTUS	exon	117771593	117771682	.	-	.	ID=g14139.t2.exon6;Parent=g14139.t2
HiC_scaffold_4	AUGUSTUS	exon	117771593	117771682	.	-	.	ID=g14139.t4.exon6;Parent=g14139.t4
HiC_scaffold_4	AUGUSTUS	CDS	117771593	117771682	1.0	-	0	ID=g14139.t1.CDS6;Parent=g14139.t1
HiC_scaffold_4	AUGUSTUS	CDS	117771593	117771682	1.0	-	0	ID=g14139.t2.CDS6;Parent=g14139.t2
HiC_scaffold_4	AUGUSTUS	CDS	117771593	117771682	1.0	-	0	ID=g14139.t4.CDS6;Parent=g14139.t4
HiC_scaffold_4	AUGUSTUS	intron	117771683	117773767	1.0	-	.	ID=g14139.t1.intron6;Parent=g14139.t1
HiC_scaffold_4	AUGUSTUS	intron	117771683	117773767	1.0	-	.	ID=g14139.t2.intron6;Parent=g14139.t2
HiC_scaffold_4	AUGUSTUS	intron	117771683	117773767	1.0	-	.	ID=g14139.t4.intron6;Parent=g14139.t4
HiC_scaffold_4	AUGUSTUS	exon	117773768	117773866	.	-	.	ID=g14139.t1.exon7;Parent=g14139.t1
HiC_scaffold_4	AUGUSTUS	exon	117773768	117773866	.	-	.	ID=g14139.t2.exon7;Parent=g14139.t2
HiC_scaffold_4	AUGUSTUS	exon	117773768	117773866	.	-	.	ID=g14139.t4.exon7;Parent=g14139.t4
HiC_scaffold_4	AUGUSTUS	CDS	117773768	117773866	1.0	-	0	ID=g14139.t1.CDS7;Parent=g14139.t1
HiC_scaffold_4	AUGUSTUS	CDS	117773768	117773866	1.0	-	0	ID=g14139.t2.CDS7;Parent=g14139.t2
HiC_scaffold_4	AUGUSTUS	CDS	117773768	117773866	1.0	-	0	ID=g14139.t4.CDS7;Parent=g14139.t4
HiC_scaffold_4	AUGUSTUS	intron	117773867	117781324	1.0	-	.	ID=g14139.t1.intron7;Parent=g14139.t1
HiC_scaffold_4	AUGUSTUS	intron	117773867	117781324	1.0	-	.	ID=g14139.t2.intron7;Parent=g14139.t2
HiC_scaffold_4	AUGUSTUS	intron	117773867	117781324	1.0	-	.	ID=g14139.t4.intron7;Parent=g14139.t4
HiC_scaffold_4	AUGUSTUS	exon	117781325	117781461	.	-	.	ID=g14139.t1.exon8;Parent=g14139.t1
HiC_scaffold_4	AUGUSTUS	exon	117781325	117781461	.	-	.	ID=g14139.t2.exon8;Parent=g14139.t2
HiC_scaffold_4	AUGUSTUS	exon	117781325	117781461	.	-	.	ID=g14139.t4.exon8;Parent=g14139.t4
HiC_scaffold_4	AUGUSTUS	CDS	117781325	117781461	1.0	-	2	ID=g14139.t1.CDS8;Parent=g14139.t1
HiC_scaffold_4	AUGUSTUS	CDS	117781325	117781461	1.0	-	2	ID=g14139.t2.CDS8;Parent=g14139.t2
HiC_scaffold_4	AUGUSTUS	CDS	117781325	117781461	1.0	-	2	ID=g14139.t4.CDS8;Parent=g14139.t4
HiC_scaffold_4	AUGUSTUS	intron	117781462	117784411	1.0	-	.	ID=g14139.t1.intron8;Parent=g14139.t1
HiC_scaffold_4	AUGUSTUS	intron	117781462	117784411	1.0	-	.	ID=g14139.t2.intron8;Parent=g14139.t2
HiC_scaffold_4	AUGUSTUS	intron	117781462	117784411	1.0	-	.	ID=g14139.t4.intron8;Parent=g14139.t4
HiC_scaffold_4	AUGUSTUS	exon	117784412	117784562	.	-	.	ID=g14139.t1.exon9;Parent=g14139.t1
HiC_scaffold_4	AUGUSTUS	exon	117784412	117784562	.	-	.	ID=g14139.t2.exon9;Parent=g14139.t2
HiC_scaffold_4	AUGUSTUS	exon	117784412	117784562	.	-	.	ID=g14139.t4.exon9;Parent=g14139.t4
HiC_scaffold_4	AUGUSTUS	CDS	117784412	117784562	1.0	-	0	ID=g14139.t1.CDS9;Parent=g14139.t1
HiC_scaffold_4	AUGUSTUS	CDS	117784412	117784562	1.0	-	0	ID=g14139.t2.CDS9;Parent=g14139.t2
HiC_scaffold_4	AUGUSTUS	CDS	117784412	117784562	1.0	-	0	ID=g14139.t4.CDS9;Parent=g14139.t4
HiC_scaffold_4	AUGUSTUS	intron	117784563	117792062	1.0	-	.	ID=g14139.t1.intron9;Parent=g14139.t1
HiC_scaffold_4	AUGUSTUS	intron	117784563	117792062	1.0	-	.	ID=g14139.t2.intron9;Parent=g14139.t2
HiC_scaffold_4	AUGUSTUS	intron	117784563	117792062	1.0	-	.	ID=g14139.t4.intron9;Parent=g14139.t4
HiC_scaffold_4	AUGUSTUS	exon	117792063	117792149	.	-	.	ID=g14139.t1.exon10;Parent=g14139.t1
HiC_scaffold_4	AUGUSTUS	exon	117792063	117792149	.	-	.	ID=g14139.t2.exon10;Parent=g14139.t2
HiC_scaffold_4	AUGUSTUS	exon	117792063	117792149	.	-	.	ID=g14139.t4.exon10;Parent=g14139.t4
HiC_scaffold_4	AUGUSTUS	CDS	117792063	117792149	1.0	-	0	ID=g14139.t1.CDS10;Parent=g14139.t1
HiC_scaffold_4	AUGUSTUS	CDS	117792063	117792149	1.0	-	0	ID=g14139.t2.CDS10;Parent=g14139.t2
HiC_scaffold_4	AUGUSTUS	CDS	117792063	117792149	1.0	-	0	ID=g14139.t4.CDS10;Parent=g14139.t4
HiC_scaffold_4	AUGUSTUS	intron	117792150	117798431	1.0	-	.	ID=g14139.t1.intron10;Parent=g14139.t1
HiC_scaffold_4	AUGUSTUS	intron	117792150	117798431	1.0	-	.	ID=g14139.t2.intron10;Parent=g14139.t2
HiC_scaffold_4	AUGUSTUS	intron	117792150	117798431	1.0	-	.	ID=g14139.t4.intron10;Parent=g14139.t4
HiC_scaffold_4	AUGUSTUS	exon	117798432	117798517	.	-	.	ID=g14139.t1.exon11;Parent=g14139.t1
HiC_scaffold_4	AUGUSTUS	exon	117798432	117798517	.	-	.	ID=g14139.t2.exon11;Parent=g14139.t2
HiC_scaffold_4	AUGUSTUS	exon	117798432	117798517	.	-	.	ID=g14139.t4.exon11;Parent=g14139.t4
HiC_scaffold_4	AUGUSTUS	CDS	117798432	117798517	1.0	-	2	ID=g14139.t1.CDS11;Parent=g14139.t1
HiC_scaffold_4	AUGUSTUS	CDS	117798432	117798517	1.0	-	2	ID=g14139.t2.CDS11;Parent=g14139.t2
HiC_scaffold_4	AUGUSTUS	CDS	117798432	117798517	1.0	-	2	ID=g14139.t4.CDS11;Parent=g14139.t4
HiC_scaffold_4	AUGUSTUS	intron	117798518	117838571	1.0	-	.	ID=g14139.t1.intron11;Parent=g14139.t1
HiC_scaffold_4	AUGUSTUS	intron	117798518	117838571	1.0	-	.	ID=g14139.t2.intron11;Parent=g14139.t2
HiC_scaffold_4	AUGUSTUS	intron	117798518	117838571	1.0	-	.	ID=g14139.t4.intron11;Parent=g14139.t4
HiC_scaffold_4	AUGUSTUS	exon	117838572	117838613	.	-	.	ID=g14139.t1.exon12;Parent=g14139.t1
HiC_scaffold_4	AUGUSTUS	exon	117838572	117838613	.	-	.	ID=g14139.t2.exon12;Parent=g14139.t2
HiC_scaffold_4	AUGUSTUS	exon	117838572	117838613	.	-	.	ID=g14139.t4.exon12;Parent=g14139.t4
HiC_scaffold_4	AUGUSTUS	CDS	117838572	117838613	1.0	-	2	ID=g14139.t1.CDS12;Parent=g14139.t1
HiC_scaffold_4	AUGUSTUS	CDS	117838572	117838613	1.0	-	2	ID=g14139.t2.CDS12;Parent=g14139.t2
HiC_scaffold_4	AUGUSTUS	CDS	117838572	117838613	1.0	-	2	ID=g14139.t4.CDS12;Parent=g14139.t4
HiC_scaffold_4	AUGUSTUS	intron	117838614	117850059	1.0	-	.	ID=g14139.t1.intron12;Parent=g14139.t1
HiC_scaffold_4	AUGUSTUS	intron	117838614	117850059	1.0	-	.	ID=g14139.t2.intron12;Parent=g14139.t2
HiC_scaffold_4	AUGUSTUS	intron	117838614	117850059	1.0	-	.	ID=g14139.t4.intron12;Parent=g14139.t4
HiC_scaffold_4	AUGUSTUS	stop_codon	117844154	117844156	.	-	0	ID=g14139.t3.stop1;Parent=g14139.t3
HiC_scaffold_4	AUGUSTUS	exon	117844154	117844161	.	-	.	ID=g14139.t3.exon1;Parent=g14139.t3
HiC_scaffold_4	AUGUSTUS	CDS	117844154	117844161	1.0	-	2	ID=g14139.t3.CDS1;Parent=g14139.t3
HiC_scaffold_4	AUGUSTUS	mRNA	117844154	117936533	1.0	-	.	ID=g14139.t3;Parent=g14139;em_target=9612.ENSCAFP00000035754;em_score=596.2;em_evalue=9.4e-182;em_tcov=.;em_OGs=COG3555@1|root,KOG3696@2759|Eukaryota,3977E@33154|Opisthokonta,3BBJB@33208|Metazoa,3CXR7@33213|Bilateria,47ZZ6@7711|Chordata,49296@7742|Vertebrata,3J3UF@40674|Mammalia,3EU37@33554|Carnivora;em_COG_cat=O;em_desc=aspartate beta-hydroxylase;em_max_annot_lvl=33208|Metazoa;em_Preferred_name=ASPH;em_EC=1.14.11.16;em_KEGG_ko=ko:K00476;em_BRITE=ko00000,ko01000;em_PFAMs=Asp-B-Hydro_N,Asp_Arg_Hydrox,TPR_16,TPR_6,TPR_8;em_GOs=GO:0003008,GO:0003012,GO:0003674,GO:0003824,GO:0004597,GO:0005198,GO:0005488,GO:0005509,GO:0005513,GO:0005515,GO:0005575,GO:0005622,GO:0005623,GO:0005737,GO:0005783,GO:0005788,GO:0005789,GO:0005886,GO:0005938,GO:0006091,GO:0006355,GO:0006464,GO:0006508,GO:0006807,GO:0006810,GO:0006811,GO:0006812,GO:0006816,GO:0006873,GO:0006874,GO:0006875,GO:0006936,GO:0006937,GO:0006942,GO:0007154,GO:0007165,GO:0007204,GO:0007275,GO:0007389,GO:0007584,GO:0008016,GO:0008150,GO:0008152,GO:0008285,GO:0008307,GO:0009055,GO:0009593,GO:0009605,GO:0009653,GO:0009889,GO:0009891,GO:0009893,GO:0009966,GO:0009967,GO:0009987,GO:0009991,GO:0010033,GO:0010035,GO:0010038,GO:0010171,GO:0010243,GO:0010467,GO:0010468,GO:0010522,GO:0010524,GO:0010556,GO:0010557,GO:0010604,GO:0010628,GO:0010646,GO:0010647,GO:0010649,GO:0010880,GO:0010881,GO:0010882,GO:0010950,GO:0010952,GO:0010959,GO:0012505,GO:0014070,GO:0014074,GO:0014701,GO:0016020,GO:0016021,GO:0016485,GO:0016491,GO:0016528,GO:0016529,GO:0016705,GO:0016706,GO:0018126,GO:0018193,GO:0018197,GO:0019219,GO:0019222,GO:0019538,GO:0019722,GO:0019725,GO:0019932,GO:0022898,GO:0022900,GO:0023051,GO:0023052,GO:0023056,GO:0030001,GO:0030003,GO:0030162,GO:0030176,GO:0031090,GO:0031224,GO:0031227,GO:0031323,GO:0031325,GO:0031326,GO:0031328,GO:0031585,GO:0031638,GO:0031647,GO:0031667,GO:0031974,GO:0031984,GO:0032237,GO:0032268,GO:0032270,GO:0032386,GO:0032388,GO:0032409,GO:0032411,GO:0032412,GO:0032414,GO:0032501,GO:0032502,GO:0032541,GO:0032879,GO:0032880,GO:0032991,GO:0033017,GO:0033018,GO:0033157,GO:0033198,GO:0034220,GO:0034702,GO:0034703,GO:0034704,GO:0034762,GO:0034764,GO:0034765,GO:0034767,GO:0035107,GO:0035108,GO:0035556,GO:0036211,GO:0042127,GO:0042175,GO:0042221,GO:0042264,GO:0042493,GO:0042592,GO:0043085,GO:0043167,GO:0043169,GO:0043170,GO:0043226,GO:0043227,GO:0043229,GO:0043231,GO:0043233,GO:0043244,GO:0043269,GO:0043270,GO:0043412,GO:0044057,GO:0044093,GO:0044237,GO:0044238,GO:0044260,GO:0044267,GO:0044325,GO:0044422,GO:0044424,GO:0044425,GO:0044432,GO:0044444,GO:0044446,GO:0044448,GO:0044464,GO:0045862,GO:0045893,GO:0045935,GO:0046683,GO:0046872,GO:0048518,GO:0048519,GO:0048522,GO:0048523,GO:0048583,GO:0048584,GO:0048736,GO:0048856,GO:0048878,GO:0050789,GO:0050790,GO:0050794,GO:0050801,GO:0050848,GO:0050850,GO:0050896,GO:0051049,GO:0051050,GO:0051128,GO:0051171,GO:0051173,GO:0051179,GO:0051213,GO:0051222,GO:0051223,GO:0051234,GO:0051239,GO:0051246,GO:0051247,GO:0051252,GO:0051254,GO:0051279,GO:0051281,GO:0051282,GO:0051336,GO:0051345,GO:0051480,GO:0051592,GO:0051604,GO:0051606,GO:0051716,GO:0051924,GO:0051928,GO:0052547,GO:0052548,GO:0055065,GO:0055074,GO:0055080,GO:0055082,GO:0055085,GO:0055114,GO:0055117,GO:0060021,GO:0060173,GO:0060255,GO:0060314,GO:0060316,GO:0060322,GO:0060323,GO:0060324,GO:0060325,GO:0060341,GO:0065007,GO:0065008,GO:0065009,GO:0070013,GO:0070201,GO:0070588,GO:0070838,GO:0070887,GO:0071241,GO:0071248,GO:0071277,GO:0071704,GO:0071782,GO:0071944,GO:0072503,GO:0072507,GO:0072511,GO:0080090,GO:0090087,GO:0090257,GO:0090316,GO:0097202,GO:0098588,GO:0098655,GO:0098660,GO:0098662,GO:0098771,GO:0098796,GO:0098827,GO:0099568,GO:0140096,GO:1901019,GO:1901021,GO:1901339,GO:1901341,GO:1901564,GO:1901698,GO:1901700,GO:1901879,GO:1902495,GO:1902531,GO:1902533,GO:1902680,GO:1903169,GO:1903506,GO:1903508,GO:1903522,GO:1903779,GO:1903827,GO:1903829,GO:1904062,GO:1904064,GO:1904427,GO:1904951,GO:1990351,GO:2000112,GO:2000116,GO:2001056,GO:2001141,GO:2001257,GO:2001259
HiC_scaffold_4	AUGUSTUS	intron	117844162	117850059	1.0	-	.	ID=g14139.t3.intron1;Parent=g14139.t3
HiC_scaffold_4	AUGUSTUS	exon	117850060	117850104	.	-	.	ID=g14139.t1.exon13;Parent=g14139.t1
HiC_scaffold_4	AUGUSTUS	exon	117850060	117850104	.	-	.	ID=g14139.t2.exon13;Parent=g14139.t2
HiC_scaffold_4	AUGUSTUS	exon	117850060	117850104	.	-	.	ID=g14139.t3.exon2;Parent=g14139.t3
HiC_scaffold_4	AUGUSTUS	exon	117850060	117850104	.	-	.	ID=g14139.t4.exon13;Parent=g14139.t4
HiC_scaffold_4	AUGUSTUS	CDS	117850060	117850104	1.0	-	2	ID=g14139.t1.CDS13;Parent=g14139.t1
HiC_scaffold_4	AUGUSTUS	CDS	117850060	117850104	1.0	-	2	ID=g14139.t2.CDS13;Parent=g14139.t2
HiC_scaffold_4	AUGUSTUS	CDS	117850060	117850104	1.0	-	2	ID=g14139.t3.CDS2;Parent=g14139.t3
HiC_scaffold_4	AUGUSTUS	CDS	117850060	117850104	1.0	-	2	ID=g14139.t4.CDS13;Parent=g14139.t4
HiC_scaffold_4	AUGUSTUS	intron	117850105	117851341	1.0	-	.	ID=g14139.t1.intron13;Parent=g14139.t1
HiC_scaffold_4	AUGUSTUS	intron	117850105	117851341	1.0	-	.	ID=g14139.t2.intron13;Parent=g14139.t2
HiC_scaffold_4	AUGUSTUS	intron	117850105	117851341	1.0	-	.	ID=g14139.t3.intron2;Parent=g14139.t3
HiC_scaffold_4	AUGUSTUS	intron	117850105	117851341	1.0	-	.	ID=g14139.t4.intron13;Parent=g14139.t4
HiC_scaffold_4	AUGUSTUS	exon	117851342	117851377	.	-	.	ID=g14139.t1.exon14;Parent=g14139.t1
HiC_scaffold_4	AUGUSTUS	exon	117851342	117851377	.	-	.	ID=g14139.t2.exon14;Parent=g14139.t2
HiC_scaffold_4	AUGUSTUS	exon	117851342	117851377	.	-	.	ID=g14139.t3.exon3;Parent=g14139.t3
HiC_scaffold_4	AUGUSTUS	exon	117851342	117851377	.	-	.	ID=g14139.t4.exon14;Parent=g14139.t4
HiC_scaffold_4	AUGUSTUS	CDS	117851342	117851377	1.0	-	2	ID=g14139.t1.CDS14;Parent=g14139.t1
HiC_scaffold_4	AUGUSTUS	CDS	117851342	117851377	1.0	-	2	ID=g14139.t2.CDS14;Parent=g14139.t2
HiC_scaffold_4	AUGUSTUS	CDS	117851342	117851377	1.0	-	2	ID=g14139.t3.CDS3;Parent=g14139.t3
HiC_scaffold_4	AUGUSTUS	CDS	117851342	117851377	1.0	-	2	ID=g14139.t4.CDS14;Parent=g14139.t4
HiC_scaffold_4	AUGUSTUS	intron	117851378	117851749	1.0	-	.	ID=g14139.t1.intron14;Parent=g14139.t1
HiC_scaffold_4	AUGUSTUS	intron	117851378	117851749	1.0	-	.	ID=g14139.t2.intron14;Parent=g14139.t2
HiC_scaffold_4	AUGUSTUS	intron	117851378	117851749	1.0	-	.	ID=g14139.t3.intron3;Parent=g14139.t3
HiC_scaffold_4	AUGUSTUS	intron	117851378	117851749	1.0	-	.	ID=g14139.t4.intron14;Parent=g14139.t4
HiC_scaffold_4	AUGUSTUS	exon	117851750	117851788	.	-	.	ID=g14139.t1.exon15;Parent=g14139.t1
HiC_scaffold_4	AUGUSTUS	exon	117851750	117851788	.	-	.	ID=g14139.t2.exon15;Parent=g14139.t2
HiC_scaffold_4	AUGUSTUS	exon	117851750	117851788	.	-	.	ID=g14139.t3.exon4;Parent=g14139.t3
HiC_scaffold_4	AUGUSTUS	exon	117851750	117851788	.	-	.	ID=g14139.t4.exon15;Parent=g14139.t4
HiC_scaffold_4	AUGUSTUS	CDS	117851750	117851788	1.0	-	2	ID=g14139.t1.CDS15;Parent=g14139.t1
HiC_scaffold_4	AUGUSTUS	CDS	117851750	117851788	1.0	-	2	ID=g14139.t2.CDS15;Parent=g14139.t2
HiC_scaffold_4	AUGUSTUS	CDS	117851750	117851788	1.0	-	2	ID=g14139.t3.CDS4;Parent=g14139.t3
HiC_scaffold_4	AUGUSTUS	CDS	117851750	117851788	1.0	-	2	ID=g14139.t4.CDS15;Parent=g14139.t4
HiC_scaffold_4	AUGUSTUS	intron	117851789	117856072	1.0	-	.	ID=g14139.t1.intron15;Parent=g14139.t1
HiC_scaffold_4	AUGUSTUS	intron	117851789	117856072	1.0	-	.	ID=g14139.t2.intron15;Parent=g14139.t2
HiC_scaffold_4	AUGUSTUS	intron	117851789	117856072	1.0	-	.	ID=g14139.t3.intron4;Parent=g14139.t3
HiC_scaffold_4	AUGUSTUS	intron	117851789	117856072	1.0	-	.	ID=g14139.t4.intron15;Parent=g14139.t4
HiC_scaffold_4	AUGUSTUS	exon	117856073	117856105	.	-	.	ID=g14139.t1.exon16;Parent=g14139.t1
HiC_scaffold_4	AUGUSTUS	exon	117856073	117856105	.	-	.	ID=g14139.t2.exon16;Parent=g14139.t2
HiC_scaffold_4	AUGUSTUS	exon	117856073	117856105	.	-	.	ID=g14139.t3.exon5;Parent=g14139.t3
HiC_scaffold_4	AUGUSTUS	exon	117856073	117856105	.	-	.	ID=g14139.t4.exon16;Parent=g14139.t4
HiC_scaffold_4	AUGUSTUS	CDS	117856073	117856105	1.0	-	2	ID=g14139.t1.CDS16;Parent=g14139.t1
HiC_scaffold_4	AUGUSTUS	CDS	117856073	117856105	1.0	-	2	ID=g14139.t2.CDS16;Parent=g14139.t2
HiC_scaffold_4	AUGUSTUS	CDS	117856073	117856105	1.0	-	2	ID=g14139.t3.CDS5;Parent=g14139.t3
HiC_scaffold_4	AUGUSTUS	CDS	117856073	117856105	1.0	-	2	ID=g14139.t4.CDS16;Parent=g14139.t4
HiC_scaffold_4	AUGUSTUS	intron	117856106	117856559	1.0	-	.	ID=g14139.t1.intron16;Parent=g14139.t1
HiC_scaffold_4	AUGUSTUS	intron	117856106	117856559	1.0	-	.	ID=g14139.t2.intron16;Parent=g14139.t2
HiC_scaffold_4	AUGUSTUS	intron	117856106	117856559	1.0	-	.	ID=g14139.t3.intron5;Parent=g14139.t3
HiC_scaffold_4	AUGUSTUS	intron	117856106	117856559	1.0	-	.	ID=g14139.t4.intron16;Parent=g14139.t4
HiC_scaffold_4	AUGUSTUS	exon	117856560	117856610	.	-	.	ID=g14139.t1.exon17;Parent=g14139.t1
HiC_scaffold_4	AUGUSTUS	exon	117856560	117856610	.	-	.	ID=g14139.t2.exon17;Parent=g14139.t2
HiC_scaffold_4	AUGUSTUS	exon	117856560	117856610	.	-	.	ID=g14139.t3.exon6;Parent=g14139.t3
HiC_scaffold_4	AUGUSTUS	exon	117856560	117856610	.	-	.	ID=g14139.t4.exon17;Parent=g14139.t4
HiC_scaffold_4	AUGUSTUS	CDS	117856560	117856610	1.0	-	2	ID=g14139.t1.CDS17;Parent=g14139.t1
HiC_scaffold_4	AUGUSTUS	CDS	117856560	117856610	1.0	-	2	ID=g14139.t2.CDS17;Parent=g14139.t2
HiC_scaffold_4	AUGUSTUS	CDS	117856560	117856610	1.0	-	2	ID=g14139.t3.CDS6;Parent=g14139.t3
HiC_scaffold_4	AUGUSTUS	CDS	117856560	117856610	1.0	-	2	ID=g14139.t4.CDS17;Parent=g14139.t4
HiC_scaffold_4	AUGUSTUS	intron	117856611	117857095	1.0	-	.	ID=g14139.t1.intron17;Parent=g14139.t1
HiC_scaffold_4	AUGUSTUS	intron	117856611	117857095	1.0	-	.	ID=g14139.t2.intron17;Parent=g14139.t2
HiC_scaffold_4	AUGUSTUS	intron	117856611	117857095	1.0	-	.	ID=g14139.t3.intron6;Parent=g14139.t3
HiC_scaffold_4	AUGUSTUS	intron	117856611	117857095	1.0	-	.	ID=g14139.t4.intron17;Parent=g14139.t4
HiC_scaffold_4	AUGUSTUS	exon	117857096	117857152	.	-	.	ID=g14139.t1.exon18;Parent=g14139.t1
HiC_scaffold_4	AUGUSTUS	exon	117857096	117857152	.	-	.	ID=g14139.t2.exon18;Parent=g14139.t2
HiC_scaffold_4	AUGUSTUS	exon	117857096	117857152	.	-	.	ID=g14139.t3.exon7;Parent=g14139.t3
HiC_scaffold_4	AUGUSTUS	exon	117857096	117857152	.	-	.	ID=g14139.t4.exon18;Parent=g14139.t4
HiC_scaffold_4	AUGUSTUS	CDS	117857096	117857152	1.0	-	2	ID=g14139.t1.CDS18;Parent=g14139.t1
HiC_scaffold_4	AUGUSTUS	CDS	117857096	117857152	1.0	-	2	ID=g14139.t2.CDS18;Parent=g14139.t2
HiC_scaffold_4	AUGUSTUS	CDS	117857096	117857152	1.0	-	2	ID=g14139.t3.CDS7;Parent=g14139.t3
HiC_scaffold_4	AUGUSTUS	CDS	117857096	117857152	1.0	-	2	ID=g14139.t4.CDS18;Parent=g14139.t4
HiC_scaffold_4	AUGUSTUS	intron	117857153	117858118	1.0	-	.	ID=g14139.t1.intron18;Parent=g14139.t1
HiC_scaffold_4	AUGUSTUS	intron	117857153	117858118	1.0	-	.	ID=g14139.t2.intron18;Parent=g14139.t2
HiC_scaffold_4	AUGUSTUS	intron	117857153	117858118	1.0	-	.	ID=g14139.t3.intron7;Parent=g14139.t3
HiC_scaffold_4	AUGUSTUS	intron	117857153	117858118	1.0	-	.	ID=g14139.t4.intron18;Parent=g14139.t4
HiC_scaffold_4	AUGUSTUS	exon	117858119	117858151	.	-	.	ID=g14139.t1.exon19;Parent=g14139.t1
HiC_scaffold_4	AUGUSTUS	exon	117858119	117858151	.	-	.	ID=g14139.t2.exon19;Parent=g14139.t2
HiC_scaffold_4	AUGUSTUS	exon	117858119	117858151	.	-	.	ID=g14139.t3.exon8;Parent=g14139.t3
HiC_scaffold_4	AUGUSTUS	exon	117858119	117858151	.	-	.	ID=g14139.t4.exon19;Parent=g14139.t4
HiC_scaffold_4	AUGUSTUS	CDS	117858119	117858151	1.0	-	2	ID=g14139.t1.CDS19;Parent=g14139.t1
HiC_scaffold_4	AUGUSTUS	CDS	117858119	117858151	1.0	-	2	ID=g14139.t2.CDS19;Parent=g14139.t2
HiC_scaffold_4	AUGUSTUS	CDS	117858119	117858151	1.0	-	2	ID=g14139.t3.CDS8;Parent=g14139.t3
HiC_scaffold_4	AUGUSTUS	CDS	117858119	117858151	1.0	-	2	ID=g14139.t4.CDS19;Parent=g14139.t4
HiC_scaffold_4	AUGUSTUS	intron	117858152	117862013	1.0	-	.	ID=g14139.t1.intron19;Parent=g14139.t1
HiC_scaffold_4	AUGUSTUS	intron	117858152	117862013	1.0	-	.	ID=g14139.t2.intron19;Parent=g14139.t2
HiC_scaffold_4	AUGUSTUS	intron	117858152	117862013	1.0	-	.	ID=g14139.t3.intron8;Parent=g14139.t3
HiC_scaffold_4	AUGUSTUS	intron	117858152	117862013	1.0	-	.	ID=g14139.t4.intron19;Parent=g14139.t4
HiC_scaffold_4	AUGUSTUS	exon	117862014	117862142	.	-	.	ID=g14139.t1.exon20;Parent=g14139.t1
HiC_scaffold_4	AUGUSTUS	exon	117862014	117862142	.	-	.	ID=g14139.t2.exon20;Parent=g14139.t2
HiC_scaffold_4	AUGUSTUS	exon	117862014	117862142	.	-	.	ID=g14139.t3.exon9;Parent=g14139.t3
HiC_scaffold_4	AUGUSTUS	exon	117862014	117862142	.	-	.	ID=g14139.t4.exon20;Parent=g14139.t4
HiC_scaffold_4	AUGUSTUS	CDS	117862014	117862142	1.0	-	2	ID=g14139.t1.CDS20;Parent=g14139.t1
HiC_scaffold_4	AUGUSTUS	CDS	117862014	117862142	1.0	-	2	ID=g14139.t2.CDS20;Parent=g14139.t2
HiC_scaffold_4	AUGUSTUS	CDS	117862014	117862142	1.0	-	2	ID=g14139.t3.CDS9;Parent=g14139.t3
HiC_scaffold_4	AUGUSTUS	CDS	117862014	117862142	1.0	-	2	ID=g14139.t4.CDS20;Parent=g14139.t4
HiC_scaffold_4	AUGUSTUS	intron	117862143	117866390	1.0	-	.	ID=g14139.t1.intron20;Parent=g14139.t1
HiC_scaffold_4	AUGUSTUS	intron	117862143	117866390	1.0	-	.	ID=g14139.t2.intron20;Parent=g14139.t2
HiC_scaffold_4	AUGUSTUS	intron	117862143	117866390	1.0	-	.	ID=g14139.t3.intron9;Parent=g14139.t3
HiC_scaffold_4	AUGUSTUS	intron	117862143	117866390	1.0	-	.	ID=g14139.t4.intron20;Parent=g14139.t4
HiC_scaffold_4	AUGUSTUS	exon	117866391	117866465	.	-	.	ID=g14139.t1.exon21;Parent=g14139.t1
HiC_scaffold_4	AUGUSTUS	exon	117866391	117866465	.	-	.	ID=g14139.t2.exon21;Parent=g14139.t2
HiC_scaffold_4	AUGUSTUS	exon	117866391	117866465	.	-	.	ID=g14139.t3.exon10;Parent=g14139.t3
HiC_scaffold_4	AUGUSTUS	exon	117866391	117866465	.	-	.	ID=g14139.t4.exon21;Parent=g14139.t4
HiC_scaffold_4	AUGUSTUS	CDS	117866391	117866465	1.0	-	2	ID=g14139.t1.CDS21;Parent=g14139.t1
HiC_scaffold_4	AUGUSTUS	CDS	117866391	117866465	1.0	-	2	ID=g14139.t2.CDS21;Parent=g14139.t2
HiC_scaffold_4	AUGUSTUS	CDS	117866391	117866465	1.0	-	2	ID=g14139.t3.CDS10;Parent=g14139.t3
HiC_scaffold_4	AUGUSTUS	CDS	117866391	117866465	1.0	-	2	ID=g14139.t4.CDS21;Parent=g14139.t4
HiC_scaffold_4	AUGUSTUS	intron	117866466	117869176	1.0	-	.	ID=g14139.t1.intron21;Parent=g14139.t1
HiC_scaffold_4	AUGUSTUS	intron	117866466	117869176	1.0	-	.	ID=g14139.t2.intron21;Parent=g14139.t2
HiC_scaffold_4	AUGUSTUS	intron	117866466	117869176	1.0	-	.	ID=g14139.t3.intron10;Parent=g14139.t3
HiC_scaffold_4	AUGUSTUS	intron	117866466	117869176	1.0	-	.	ID=g14139.t4.intron21;Parent=g14139.t4
HiC_scaffold_4	AUGUSTUS	exon	117869177	117869269	.	-	.	ID=g14139.t1.exon22;Parent=g14139.t1
HiC_scaffold_4	AUGUSTUS	exon	117869177	117869269	.	-	.	ID=g14139.t2.exon22;Parent=g14139.t2
HiC_scaffold_4	AUGUSTUS	exon	117869177	117869269	.	-	.	ID=g14139.t3.exon11;Parent=g14139.t3
HiC_scaffold_4	AUGUSTUS	exon	117869177	117869269	.	-	.	ID=g14139.t4.exon22;Parent=g14139.t4
HiC_scaffold_4	AUGUSTUS	CDS	117869177	117869269	0.99	-	2	ID=g14139.t4.CDS22;Parent=g14139.t4
HiC_scaffold_4	AUGUSTUS	CDS	117869177	117869269	1.0	-	2	ID=g14139.t1.CDS22;Parent=g14139.t1
HiC_scaffold_4	AUGUSTUS	CDS	117869177	117869269	1.0	-	2	ID=g14139.t2.CDS22;Parent=g14139.t2
HiC_scaffold_4	AUGUSTUS	CDS	117869177	117869269	1.0	-	2	ID=g14139.t3.CDS11;Parent=g14139.t3
HiC_scaffold_4	AUGUSTUS	intron	117869270	117879842	0.68	-	.	ID=g14139.t4.intron22;Parent=g14139.t4
HiC_scaffold_4	AUGUSTUS	intron	117869270	117896473	1.0	-	.	ID=g14139.t1.intron22;Parent=g14139.t1
HiC_scaffold_4	AUGUSTUS	intron	117869270	117896473	1.0	-	.	ID=g14139.t2.intron22;Parent=g14139.t2
HiC_scaffold_4	AUGUSTUS	intron	117869270	117896473	1.0	-	.	ID=g14139.t3.intron11;Parent=g14139.t3
HiC_scaffold_4	AUGUSTUS	exon	117879843	117880103	.	-	.	ID=g14139.t4.exon23;Parent=g14139.t4
HiC_scaffold_4	AUGUSTUS	CDS	117879843	117880103	0.69	-	2	ID=g14139.t4.CDS23;Parent=g14139.t4
HiC_scaffold_4	AUGUSTUS	intron	117880104	117882238	1.0	-	.	ID=g14139.t4.intron23;Parent=g14139.t4
HiC_scaffold_4	AUGUSTUS	exon	117882239	117882280	.	-	.	ID=g14139.t4.exon24;Parent=g14139.t4
HiC_scaffold_4	AUGUSTUS	CDS	117882239	117882280	1.0	-	2	ID=g14139.t4.CDS24;Parent=g14139.t4
HiC_scaffold_4	AUGUSTUS	intron	117882281	117896473	1.0	-	.	ID=g14139.t4.intron24;Parent=g14139.t4
HiC_scaffold_4	AUGUSTUS	exon	117896474	117896542	.	-	.	ID=g14139.t1.exon23;Parent=g14139.t1
HiC_scaffold_4	AUGUSTUS	exon	117896474	117896542	.	-	.	ID=g14139.t2.exon23;Parent=g14139.t2
HiC_scaffold_4	AUGUSTUS	exon	117896474	117896542	.	-	.	ID=g14139.t3.exon12;Parent=g14139.t3
HiC_scaffold_4	AUGUSTUS	exon	117896474	117896542	.	-	.	ID=g14139.t4.exon25;Parent=g14139.t4
HiC_scaffold_4	AUGUSTUS	CDS	117896474	117896542	1.0	-	2	ID=g14139.t1.CDS23;Parent=g14139.t1
HiC_scaffold_4	AUGUSTUS	CDS	117896474	117896542	1.0	-	2	ID=g14139.t2.CDS23;Parent=g14139.t2
HiC_scaffold_4	AUGUSTUS	CDS	117896474	117896542	1.0	-	2	ID=g14139.t3.CDS12;Parent=g14139.t3
HiC_scaffold_4	AUGUSTUS	CDS	117896474	117896542	1.0	-	2	ID=g14139.t4.CDS25;Parent=g14139.t4
HiC_scaffold_4	AUGUSTUS	intron	117896543	117899950	1.0	-	.	ID=g14139.t1.intron23;Parent=g14139.t1
HiC_scaffold_4	AUGUSTUS	intron	117896543	117899950	1.0	-	.	ID=g14139.t2.intron23;Parent=g14139.t2
HiC_scaffold_4	AUGUSTUS	intron	117896543	117899950	1.0	-	.	ID=g14139.t3.intron12;Parent=g14139.t3
HiC_scaffold_4	AUGUSTUS	intron	117896543	117899950	1.0	-	.	ID=g14139.t4.intron25;Parent=g14139.t4
HiC_scaffold_4	AUGUSTUS	exon	117899951	117900100	.	-	.	ID=g14139.t1.exon24;Parent=g14139.t1
HiC_scaffold_4	AUGUSTUS	exon	117899951	117900100	.	-	.	ID=g14139.t2.exon24;Parent=g14139.t2
HiC_scaffold_4	AUGUSTUS	exon	117899951	117900100	.	-	.	ID=g14139.t3.exon13;Parent=g14139.t3
HiC_scaffold_4	AUGUSTUS	exon	117899951	117900100	.	-	.	ID=g14139.t4.exon26;Parent=g14139.t4
HiC_scaffold_4	AUGUSTUS	CDS	117899951	117900100	1.0	-	2	ID=g14139.t1.CDS24;Parent=g14139.t1
HiC_scaffold_4	AUGUSTUS	CDS	117899951	117900100	1.0	-	2	ID=g14139.t2.CDS24;Parent=g14139.t2
HiC_scaffold_4	AUGUSTUS	CDS	117899951	117900100	1.0	-	2	ID=g14139.t3.CDS13;Parent=g14139.t3
HiC_scaffold_4	AUGUSTUS	CDS	117899951	117900100	1.0	-	2	ID=g14139.t4.CDS26;Parent=g14139.t4
HiC_scaffold_4	AUGUSTUS	intron	117900101	117906113	1.0	-	.	ID=g14139.t1.intron24;Parent=g14139.t1
HiC_scaffold_4	AUGUSTUS	intron	117900101	117936385	1.0	-	.	ID=g14139.t2.intron24;Parent=g14139.t2
HiC_scaffold_4	AUGUSTUS	intron	117900101	117936385	1.0	-	.	ID=g14139.t3.intron13;Parent=g14139.t3
HiC_scaffold_4	AUGUSTUS	intron	117900101	117936385	1.0	-	.	ID=g14139.t4.intron26;Parent=g14139.t4
HiC_scaffold_4	AUGUSTUS	exon	117906114	117906123	.	-	.	ID=g14139.t1.exon25;Parent=g14139.t1
HiC_scaffold_4	AUGUSTUS	CDS	117906114	117906123	1.0	-	0	ID=g14139.t1.CDS25;Parent=g14139.t1
HiC_scaffold_4	AUGUSTUS	start_codon	117906121	117906123	.	-	0	ID=g14139.t1.start1;Parent=g14139.t1
HiC_scaffold_4	AUGUSTUS	exon	117936386	117936533	.	-	.	ID=g14139.t2.exon25;Parent=g14139.t2
HiC_scaffold_4	AUGUSTUS	exon	117936386	117936533	.	-	.	ID=g14139.t3.exon14;Parent=g14139.t3
HiC_scaffold_4	AUGUSTUS	exon	117936386	117936533	.	-	.	ID=g14139.t4.exon27;Parent=g14139.t4
HiC_scaffold_4	AUGUSTUS	CDS	117936386	117936533	1.0	-	0	ID=g14139.t2.CDS25;Parent=g14139.t2
HiC_scaffold_4	AUGUSTUS	CDS	117936386	117936533	1.0	-	0	ID=g14139.t3.CDS14;Parent=g14139.t3
HiC_scaffold_4	AUGUSTUS	CDS	117936386	117936533	1.0	-	0	ID=g14139.t4.CDS27;Parent=g14139.t4
HiC_scaffold_4	AUGUSTUS	start_codon	117936531	117936533	.	-	0	ID=g14139.t2.start1;Parent=g14139.t2
HiC_scaffold_4	AUGUSTUS	start_codon	117936531	117936533	.	-	0	ID=g14139.t3.start1;Parent=g14139.t3
HiC_scaffold_4	AUGUSTUS	start_codon	117936531	117936533	.	-	0	ID=g14139.t4.start1;Parent=g14139.t4
HiC_scaffold_4	AUGUSTUS	stop_codon	118051270	118051272	.	-	0	ID=g14140.t1.stop1;Parent=g14140.t1
HiC_scaffold_4	AUGUSTUS	gene	118051270	118051557	.	-	.	ID=g14140
HiC_scaffold_4	AUGUSTUS	exon	118051270	118051557	.	-	.	ID=g14140.t1.exon1;Parent=g14140.t1
HiC_scaffold_4	AUGUSTUS	mRNA	118051270	118051557	0.99	-	.	ID=g14140.t1;Parent=g14140;em_target=109478.XP_005869070.1;em_score=171.3;em_evalue=9e-54;em_tcov=.;em_OGs=KOG2812@1|root,KOG2812@2759|Eukaryota,38BNU@33154|Opisthokonta,3BABR@33208|Metazoa,3CR4U@33213|Bilateria,489KX@7711|Chordata,493CA@7742|Vertebrata,3JEAT@40674|Mammalia,4M2GW@9397|Chiroptera;em_COG_cat=S;em_desc=Ras-induced vulval development antagonist;em_max_annot_lvl=33208|Metazoa;em_Preferred_name=NKAPL;em_PFAMs=NKAP,SynMuv_product;em_GOs=GO:0000375,GO:0000377,GO:0000398,GO:0006139,GO:0006396,GO:0006397,GO:0006725,GO:0006807,GO:0008150,GO:0008152,GO:0008380,GO:0009987,GO:0010467,GO:0016070,GO:0016071,GO:0034641,GO:0043170,GO:0044237,GO:0044238,GO:0046483,GO:0071704,GO:0090304,GO:1901360
HiC_scaffold_4	AUGUSTUS	CDS	118051270	118051557	0.99	-	0	ID=g14140.t1.CDS1;Parent=g14140.t1
HiC_scaffold_4	AUGUSTUS	start_codon	118051555	118051557	.	-	0	ID=g14140.t1.start1;Parent=g14140.t1
HiC_scaffold_4	AUGUSTUS	stop_codon	119054662	119054664	.	-	0	ID=g14141.t1.stop1;Parent=g14141.t1
HiC_scaffold_4	gmst	stop_codon	119054662	119054664	81.975139	-	0	ID=g14141.t2.stop1;Parent=g14141.t2
HiC_scaffold_4	AUGUSTUS	exon	119054662	119054783	.	-	.	ID=g14141.t1.exon1;Parent=g14141.t1
HiC_scaffold_4	AUGUSTUS	CDS	119054662	119054783	1.0	-	2	ID=g14141.t1.CDS1;Parent=g14141.t1
HiC_scaffold_4	gmst	CDS	119054662	119054783	81.975139	-	2	ID=g14141.t2.CDS1;Parent=g14141.t2
HiC_scaffold_4	gmst	exon	119054662	119054783	81.975139	-	2	ID=g14141.t2.exon1;Parent=g14141.t2
HiC_scaffold_4	AUGUSTUS	gene	119054662	119077057	.	-	.	ID=g14141
HiC_scaffold_4	gmst	mRNA	119054662	119077057	.	-	.	ID=g14141.t2;Parent=g14141;em_target=9668.ENSMPUP00000009756;em_score=692.4;em_evalue=2.2e-211;em_tcov=.;em_OGs=KOG1559@1|root,KOG1559@2759|Eukaryota,39K9H@33154|Opisthokonta,3BG09@33208|Metazoa,3CV63@33213|Bilateria,481D2@7711|Chordata,48YXI@7742|Vertebrata,3J74S@40674|Mammalia,3EURB@33554|Carnivora;em_COG_cat=H;em_desc=Gamma-glutamyl hydrolase;em_max_annot_lvl=33208|Metazoa;em_Preferred_name=GGH;em_EC=3.4.19.9;em_KEGG_ko=ko:K01307;em_KEGG_Pathway=ko00790,ko01523,map00790,map01523;em_KEGG_Reaction=R04242;em_KEGG_rclass=RC00064,RC00090;em_BRITE=ko00000,ko00001,ko01000,ko01002;em_PFAMs=Peptidase_C26;em_GOs=GO:0000323,GO:0001775,GO:0002252,GO:0002263,GO:0002274,GO:0002275,GO:0002283,GO:0002366,GO:0002376,GO:0002443,GO:0002444,GO:0002446,GO:0003674,GO:0003824,GO:0005575,GO:0005576,GO:0005615,GO:0005622,GO:0005623,GO:0005737,GO:0005764,GO:0005766,GO:0005773,GO:0005775,GO:0005829,GO:0006082,GO:0006508,GO:0006575,GO:0006725,GO:0006732,GO:0006760,GO:0006807,GO:0006810,GO:0006887,GO:0006955,GO:0008150,GO:0008152,GO:0008233,GO:0008238,GO:0008242,GO:0009636,GO:0009719,GO:0009725,GO:0009987,GO:0010033,GO:0010035,GO:0010038,GO:0010043,GO:0010243,GO:0012505,GO:0016192,GO:0016787,GO:0019538,GO:0019752,GO:0030141,GO:0031410,GO:0031974,GO:0031982,GO:0031983,GO:0032868,GO:0032940,GO:0034641,GO:0034722,GO:0034774,GO:0035578,GO:0035580,GO:0036230,GO:0042119,GO:0042221,GO:0042493,GO:0042558,GO:0042581,GO:0042582,GO:0043170,GO:0043226,GO:0043227,GO:0043229,GO:0043231,GO:0043233,GO:0043299,GO:0043312,GO:0043434,GO:0043436,GO:0043603,GO:0044237,GO:0044238,GO:0044281,GO:0044421,GO:0044422,GO:0044424,GO:0044433,GO:0044437,GO:0044444,GO:0044446,GO:0044464,GO:0045055,GO:0045321,GO:0045471,GO:0046483,GO:0046677,GO:0046900,GO:0046903,GO:0050896,GO:0051179,GO:0051186,GO:0051234,GO:0060205,GO:0070011,GO:0070013,GO:0070820,GO:0071704,GO:0097305,GO:0097708,GO:0099503,GO:0140096,GO:1901360,GO:1901564,GO:1901652,GO:1901698,GO:1901700,GO:1904724
HiC_scaffold_4	AUGUSTUS	mRNA	119054662	119077057	1.0	-	.	ID=g14141.t1;Parent=g14141;em_target=9668.ENSMPUP00000009756;em_score=709.3;em_evalue=1.4e-216;em_tcov=.;em_OGs=KOG1559@1|root,KOG1559@2759|Eukaryota,39K9H@33154|Opisthokonta,3BG09@33208|Metazoa,3CV63@33213|Bilateria,481D2@7711|Chordata,48YXI@7742|Vertebrata,3J74S@40674|Mammalia,3EURB@33554|Carnivora;em_COG_cat=H;em_desc=Gamma-glutamyl hydrolase;em_max_annot_lvl=33208|Metazoa;em_Preferred_name=GGH;em_EC=3.4.19.9;em_KEGG_ko=ko:K01307;em_KEGG_Pathway=ko00790,ko01523,map00790,map01523;em_KEGG_Reaction=R04242;em_KEGG_rclass=RC00064,RC00090;em_BRITE=ko00000,ko00001,ko01000,ko01002;em_PFAMs=Peptidase_C26;em_GOs=GO:0000323,GO:0001775,GO:0002252,GO:0002263,GO:0002274,GO:0002275,GO:0002283,GO:0002366,GO:0002376,GO:0002443,GO:0002444,GO:0002446,GO:0003674,GO:0003824,GO:0005575,GO:0005576,GO:0005615,GO:0005622,GO:0005623,GO:0005737,GO:0005764,GO:0005766,GO:0005773,GO:0005775,GO:0005829,GO:0006082,GO:0006508,GO:0006575,GO:0006725,GO:0006732,GO:0006760,GO:0006807,GO:0006810,GO:0006887,GO:0006955,GO:0008150,GO:0008152,GO:0008233,GO:0008238,GO:0008242,GO:0009636,GO:0009719,GO:0009725,GO:0009987,GO:0010033,GO:0010035,GO:0010038,GO:0010043,GO:0010243,GO:0012505,GO:0016192,GO:0016787,GO:0019538,GO:0019752,GO:0030141,GO:0031410,GO:0031974,GO:0031982,GO:0031983,GO:0032868,GO:0032940,GO:0034641,GO:0034722,GO:0034774,GO:0035578,GO:0035580,GO:0036230,GO:0042119,GO:0042221,GO:0042493,GO:0042558,GO:0042581,GO:0042582,GO:0043170,GO:0043226,GO:0043227,GO:0043229,GO:0043231,GO:0043233,GO:0043299,GO:0043312,GO:0043434,GO:0043436,GO:0043603,GO:0044237,GO:0044238,GO:0044281,GO:0044421,GO:0044422,GO:0044424,GO:0044433,GO:0044437,GO:0044444,GO:0044446,GO:0044464,GO:0045055,GO:0045321,GO:0045471,GO:0046483,GO:0046677,GO:0046900,GO:0046903,GO:0050896,GO:0051179,GO:0051186,GO:0051234,GO:0060205,GO:0070011,GO:0070013,GO:0070820,GO:0071704,GO:0097305,GO:0097708,GO:0099503,GO:0140096,GO:1901360,GO:1901564,GO:1901652,GO:1901698,GO:1901700,GO:1904724
HiC_scaffold_4	AUGUSTUS	intron	119054784	119057569	1.0	-	.	ID=g14141.t1.intron1;Parent=g14141.t1
HiC_scaffold_4	gmst	intron	119054784	119057569	81.975139	-	0	ID=g14141.t2.intron1;Parent=g14141.t2
HiC_scaffold_4	AUGUSTUS	exon	119057570	119057707	.	-	.	ID=g14141.t1.exon2;Parent=g14141.t1
HiC_scaffold_4	AUGUSTUS	CDS	119057570	119057707	1.0	-	2	ID=g14141.t1.CDS2;Parent=g14141.t1
HiC_scaffold_4	gmst	CDS	119057570	119057707	81.975139	-	2	ID=g14141.t2.CDS2;Parent=g14141.t2
HiC_scaffold_4	gmst	exon	119057570	119057707	81.975139	-	2	ID=g14141.t2.exon2;Parent=g14141.t2
HiC_scaffold_4	AUGUSTUS	intron	119057708	119060676	1.0	-	.	ID=g14141.t1.intron2;Parent=g14141.t1
HiC_scaffold_4	gmst	intron	119057708	119060676	81.975139	-	0	ID=g14141.t2.intron2;Parent=g14141.t2
HiC_scaffold_4	AUGUSTUS	exon	119060677	119060767	.	-	.	ID=g14141.t1.exon3;Parent=g14141.t1
HiC_scaffold_4	AUGUSTUS	CDS	119060677	119060767	1.0	-	0	ID=g14141.t1.CDS3;Parent=g14141.t1
HiC_scaffold_4	gmst	CDS	119060677	119060767	81.975139	-	0	ID=g14141.t2.CDS3;Parent=g14141.t2
HiC_scaffold_4	gmst	exon	119060677	119060767	81.975139	-	0	ID=g14141.t2.exon3;Parent=g14141.t2
HiC_scaffold_4	AUGUSTUS	intron	119060768	119060848	1.0	-	.	ID=g14141.t1.intron3;Parent=g14141.t1
HiC_scaffold_4	gmst	intron	119060768	119060848	81.975139	-	0	ID=g14141.t2.intron3;Parent=g14141.t2
HiC_scaffold_4	AUGUSTUS	exon	119060849	119060955	.	-	.	ID=g14141.t1.exon4;Parent=g14141.t1
HiC_scaffold_4	AUGUSTUS	CDS	119060849	119060955	1.0	-	2	ID=g14141.t1.CDS4;Parent=g14141.t1
HiC_scaffold_4	gmst	CDS	119060849	119060955	81.975139	-	2	ID=g14141.t2.CDS4;Parent=g14141.t2
HiC_scaffold_4	gmst	exon	119060849	119060955	81.975139	-	2	ID=g14141.t2.exon4;Parent=g14141.t2
HiC_scaffold_4	AUGUSTUS	intron	119060956	119062943	1.0	-	.	ID=g14141.t1.intron4;Parent=g14141.t1
HiC_scaffold_4	gmst	intron	119060956	119062943	81.975139	-	0	ID=g14141.t2.intron4;Parent=g14141.t2
HiC_scaffold_4	AUGUSTUS	exon	119062944	119063085	.	-	.	ID=g14141.t1.exon5;Parent=g14141.t1
HiC_scaffold_4	AUGUSTUS	CDS	119062944	119063085	1.0	-	0	ID=g14141.t1.CDS5;Parent=g14141.t1
HiC_scaffold_4	gmst	CDS	119062944	119063085	81.975139	-	0	ID=g14141.t2.CDS5;Parent=g14141.t2
HiC_scaffold_4	gmst	exon	119062944	119063085	81.975139	-	0	ID=g14141.t2.exon5;Parent=g14141.t2
HiC_scaffold_4	gmst	intron	119063086	119065605	81.975139	-	0	ID=g14141.t2.intron5;Parent=g14141.t2
HiC_scaffold_4	AUGUSTUS	intron	119063086	119065635	1.0	-	.	ID=g14141.t1.intron5;Parent=g14141.t1
HiC_scaffold_4	gmst	CDS	119065606	119065720	81.975139	-	1	ID=g14141.t2.CDS6;Parent=g14141.t2
HiC_scaffold_4	gmst	exon	119065606	119065720	81.975139	-	1	ID=g14141.t2.exon6;Parent=g14141.t2
HiC_scaffold_4	AUGUSTUS	exon	119065636	119065720	.	-	.	ID=g14141.t1.exon6;Parent=g14141.t1
HiC_scaffold_4	AUGUSTUS	CDS	119065636	119065720	1.0	-	1	ID=g14141.t1.CDS6;Parent=g14141.t1
HiC_scaffold_4	AUGUSTUS	intron	119065721	119068935	1.0	-	.	ID=g14141.t1.intron6;Parent=g14141.t1
HiC_scaffold_4	gmst	intron	119065721	119068935	81.975139	-	0	ID=g14141.t2.intron6;Parent=g14141.t2
HiC_scaffold_4	AUGUSTUS	exon	119068936	119068986	.	-	.	ID=g14141.t1.exon7;Parent=g14141.t1
HiC_scaffold_4	AUGUSTUS	CDS	119068936	119068986	1.0	-	1	ID=g14141.t1.CDS7;Parent=g14141.t1
HiC_scaffold_4	gmst	CDS	119068936	119068986	81.975139	-	1	ID=g14141.t2.CDS7;Parent=g14141.t2
HiC_scaffold_4	gmst	exon	119068936	119068986	81.975139	-	1	ID=g14141.t2.exon7;Parent=g14141.t2
HiC_scaffold_4	AUGUSTUS	intron	119068987	119073548	1.0	-	.	ID=g14141.t1.intron7;Parent=g14141.t1
HiC_scaffold_4	gmst	intron	119068987	119073548	81.975139	-	0	ID=g14141.t2.intron7;Parent=g14141.t2
HiC_scaffold_4	AUGUSTUS	exon	119073549	119073663	.	-	.	ID=g14141.t1.exon8;Parent=g14141.t1
HiC_scaffold_4	AUGUSTUS	CDS	119073549	119073663	1.0	-	2	ID=g14141.t1.CDS8;Parent=g14141.t1
HiC_scaffold_4	gmst	CDS	119073549	119073663	81.975139	-	2	ID=g14141.t2.CDS8;Parent=g14141.t2
HiC_scaffold_4	gmst	exon	119073549	119073663	81.975139	-	2	ID=g14141.t2.exon8;Parent=g14141.t2
HiC_scaffold_4	AUGUSTUS	intron	119073664	119076954	1.0	-	.	ID=g14141.t1.intron8;Parent=g14141.t1
HiC_scaffold_4	gmst	intron	119073664	119076954	81.975139	-	0	ID=g14141.t2.intron8;Parent=g14141.t2
HiC_scaffold_4	AUGUSTUS	exon	119076955	119077057	.	-	.	ID=g14141.t1.exon9;Parent=g14141.t1
HiC_scaffold_4	AUGUSTUS	CDS	119076955	119077057	1.0	-	0	ID=g14141.t1.CDS9;Parent=g14141.t1
HiC_scaffold_4	gmst	CDS	119076955	119077057	81.975139	-	0	ID=g14141.t2.CDS9;Parent=g14141.t2
HiC_scaffold_4	gmst	exon	119076955	119077057	81.975139	-	0	ID=g14141.t2.exon9;Parent=g14141.t2
HiC_scaffold_4	AUGUSTUS	start_codon	119077055	119077057	.	-	0	ID=g14141.t1.start1;Parent=g14141.t1
HiC_scaffold_4	gmst	start_codon	119077055	119077057	81.975139	-	0	ID=g14141.t2.start1;Parent=g14141.t2
HiC_scaffold_4	AUGUSTUS	stop_codon	119095137	119095139	.	-	0	ID=g14142.t1.stop1;Parent=g14142.t1
HiC_scaffold_4	AUGUSTUS	exon	119095137	119095310	.	-	.	ID=g14142.t1.exon1;Parent=g14142.t1
HiC_scaffold_4	AUGUSTUS	CDS	119095137	119095310	1.0	-	0	ID=g14142.t1.CDS1;Parent=g14142.t1
HiC_scaffold_4	AUGUSTUS	gene	119095137	119111940	.	-	.	ID=g14142
HiC_scaffold_4	AUGUSTUS	mRNA	119095137	119111940	1.0	-	.	ID=g14142.t1;Parent=g14142;em_target=9668.ENSMPUP00000009760;em_score=618.6;em_evalue=4.4e-189;em_tcov=.;em_OGs=KOG1471@1|root,KOG1471@2759|Eukaryota,39MC8@33154|Opisthokonta,3BI8Q@33208|Metazoa,3CYGB@33213|Bilateria,481NM@7711|Chordata,4944R@7742|Vertebrata,3J99R@40674|Mammalia,3EN3W@33554|Carnivora;em_COG_cat=I;em_desc=transfer protein;em_max_annot_lvl=33208|Metazoa;em_Preferred_name=TTPA;em_PFAMs=CRAL_TRIO,CRAL_TRIO_N;em_GOs=GO:0000003,GO:0001701,GO:0001890,GO:0001892,GO:0003006,GO:0003674,GO:0005215,GO:0005319,GO:0005488,GO:0005543,GO:0005546,GO:0005575,GO:0005622,GO:0005623,GO:0005737,GO:0005768,GO:0005770,GO:0005829,GO:0006629,GO:0006766,GO:0006775,GO:0006810,GO:0006869,GO:0006873,GO:0006885,GO:0007275,GO:0007584,GO:0008150,GO:0008152,GO:0008289,GO:0008431,GO:0009268,GO:0009605,GO:0009628,GO:0009636,GO:0009790,GO:0009792,GO:0009987,GO:0009991,GO:0010721,GO:0010876,GO:0010941,GO:0012505,GO:0016043,GO:0019725,GO:0019842,GO:0022414,GO:0030003,GO:0030004,GO:0030641,GO:0031410,GO:0031667,GO:0031982,GO:0032501,GO:0032502,GO:0033036,GO:0035091,GO:0036094,GO:0042221,GO:0042360,GO:0042592,GO:0043009,GO:0043167,GO:0043168,GO:0043226,GO:0043227,GO:0043229,GO:0043325,GO:0044237,GO:0044238,GO:0044281,GO:0044424,GO:0044444,GO:0044464,GO:0045595,GO:0045596,GO:0045851,GO:0046483,GO:0048513,GO:0048519,GO:0048523,GO:0048568,GO:0048608,GO:0048731,GO:0048856,GO:0048878,GO:0050789,GO:0050793,GO:0050794,GO:0050801,GO:0050896,GO:0051093,GO:0051179,GO:0051180,GO:0051234,GO:0051452,GO:0051453,GO:0055067,GO:0055080,GO:0055082,GO:0060284,GO:0060548,GO:0061024,GO:0061458,GO:0065007,GO:0065008,GO:0071702,GO:0071704,GO:0071840,GO:0090210,GO:0090212,GO:0097159,GO:0097708,GO:0098771,GO:0120009,GO:0120013,GO:1901360,GO:1901363,GO:1901615,GO:1901981,GO:1902936
HiC_scaffold_4	AUGUSTUS	intron	119095311	119097696	1.0	-	.	ID=g14142.t1.intron1;Parent=g14142.t1
HiC_scaffold_4	AUGUSTUS	exon	119097697	119097807	.	-	.	ID=g14142.t1.exon2;Parent=g14142.t1
HiC_scaffold_4	AUGUSTUS	CDS	119097697	119097807	1.0	-	0	ID=g14142.t1.CDS2;Parent=g14142.t1
HiC_scaffold_4	AUGUSTUS	intron	119097808	119099887	1.0	-	.	ID=g14142.t1.intron2;Parent=g14142.t1
HiC_scaffold_4	AUGUSTUS	exon	119099888	119100081	.	-	.	ID=g14142.t1.exon3;Parent=g14142.t1
HiC_scaffold_4	AUGUSTUS	CDS	119099888	119100081	1.0	-	2	ID=g14142.t1.CDS3;Parent=g14142.t1
HiC_scaffold_4	AUGUSTUS	intron	119100082	119104699	1.0	-	.	ID=g14142.t1.intron3;Parent=g14142.t1
HiC_scaffold_4	AUGUSTUS	exon	119104700	119104853	.	-	.	ID=g14142.t1.exon4;Parent=g14142.t1
HiC_scaffold_4	AUGUSTUS	CDS	119104700	119104853	1.0	-	0	ID=g14142.t1.CDS4;Parent=g14142.t1
HiC_scaffold_4	AUGUSTUS	intron	119104854	119111736	1.0	-	.	ID=g14142.t1.intron4;Parent=g14142.t1
HiC_scaffold_4	AUGUSTUS	exon	119111737	119111940	.	-	.	ID=g14142.t1.exon5;Parent=g14142.t1
HiC_scaffold_4	AUGUSTUS	CDS	119111737	119111940	1.0	-	0	ID=g14142.t1.CDS5;Parent=g14142.t1
HiC_scaffold_4	AUGUSTUS	start_codon	119111938	119111940	.	-	0	ID=g14142.t1.start1;Parent=g14142.t1
HiC_scaffold_4	AUGUSTUS	start_codon	119150774	119150776	.	+	0	ID=g14143.t1.start1;Parent=g14143.t1
HiC_scaffold_4	AUGUSTUS	start_codon	119150774	119150776	.	+	0	ID=g14143.t3.start1;Parent=g14143.t3
HiC_scaffold_4	AUGUSTUS	exon	119150774	119150797	.	+	.	ID=g14143.t1.exon1;Parent=g14143.t1
HiC_scaffold_4	AUGUSTUS	exon	119150774	119150797	.	+	.	ID=g14143.t3.exon1;Parent=g14143.t3
HiC_scaffold_4	AUGUSTUS	CDS	119150774	119150797	1.0	+	0	ID=g14143.t1.CDS1;Parent=g14143.t1
HiC_scaffold_4	AUGUSTUS	CDS	119150774	119150797	1.0	+	0	ID=g14143.t3.CDS1;Parent=g14143.t3
HiC_scaffold_4	AUGUSTUS	gene	119150774	119186353	.	+	.	ID=g14143
HiC_scaffold_4	AUGUSTUS	mRNA	119150774	119186353	.	+	.	ID=g14143.t3;Parent=g14143;em_target=29073.XP_008704954.1;em_score=1358.5;em_evalue=0.0;em_tcov=.;em_OGs=KOG1901@1|root,KOG1901@2759|Eukaryota,38CU9@33154|Opisthokonta,3BD3A@33208|Metazoa,3CSY1@33213|Bilateria,483E3@7711|Chordata,48V5S@7742|Vertebrata,3J6PN@40674|Mammalia,3EMIR@33554|Carnivora;em_COG_cat=S;em_desc=YTH N6-methyladenosine RNA binding protein 3;em_max_annot_lvl=33208|Metazoa;em_Preferred_name=YTHDF3;em_KEGG_ko=ko:K20102;em_BRITE=ko00000,ko03019;em_PFAMs=YTH;em_GOs=GO:0003674,GO:0003676,GO:0003723,GO:0005488,GO:0005575,GO:0005622,GO:0005623,GO:0005737,GO:0005829,GO:0006417,GO:0006446,GO:0008150,GO:0009889,GO:0009890,GO:0009891,GO:0009892,GO:0009893,GO:0009894,GO:0009896,GO:0010468,GO:0010556,GO:0010557,GO:0010558,GO:0010604,GO:0010605,GO:0010608,GO:0010628,GO:0010629,GO:0017148,GO:0019219,GO:0019222,GO:0031323,GO:0031324,GO:0031325,GO:0031326,GO:0031327,GO:0031328,GO:0031329,GO:0031331,GO:0032268,GO:0032269,GO:0032270,GO:0034248,GO:0034249,GO:0034250,GO:0036002,GO:0043021,GO:0043022,GO:0043487,GO:0043488,GO:0044424,GO:0044444,GO:0044464,GO:0044877,GO:0045727,GO:0045935,GO:0045948,GO:0048518,GO:0048519,GO:0048522,GO:0048523,GO:0050779,GO:0050789,GO:0050794,GO:0051171,GO:0051172,GO:0051173,GO:0051246,GO:0051247,GO:0051248,GO:0051252,GO:0051254,GO:0060255,GO:0061013,GO:0061014,GO:0061157,GO:0065007,GO:0065008,GO:0080090,GO:0097159,GO:1901363,GO:1903311,GO:1903313,GO:1990247,GO:2000112,GO:2000113
HiC_scaffold_4	AUGUSTUS	mRNA	119150774	119186353	1.0	+	.	ID=g14143.t1;Parent=g14143;em_target=9668.ENSMPUP00000009782;em_score=1347.7;em_evalue=0.0;em_tcov=.;em_OGs=KOG1901@1|root,KOG1901@2759|Eukaryota,38CU9@33154|Opisthokonta,3BD3A@33208|Metazoa,3CSY1@33213|Bilateria,483E3@7711|Chordata,48V5S@7742|Vertebrata,3J6PN@40674|Mammalia,3EMIR@33554|Carnivora;em_COG_cat=S;em_desc=YTH N6-methyladenosine RNA binding protein 3;em_max_annot_lvl=33208|Metazoa;em_Preferred_name=YTHDF3;em_KEGG_ko=ko:K20102;em_BRITE=ko00000,ko03019;em_PFAMs=YTH;em_GOs=GO:0003674,GO:0003676,GO:0003723,GO:0005488,GO:0005575,GO:0005622,GO:0005623,GO:0005737,GO:0005829,GO:0006417,GO:0006446,GO:0008150,GO:0009889,GO:0009890,GO:0009891,GO:0009892,GO:0009893,GO:0009894,GO:0009896,GO:0010468,GO:0010556,GO:0010557,GO:0010558,GO:0010604,GO:0010605,GO:0010608,GO:0010628,GO:0010629,GO:0017148,GO:0019219,GO:0019222,GO:0031323,GO:0031324,GO:0031325,GO:0031326,GO:0031327,GO:0031328,GO:0031329,GO:0031331,GO:0032268,GO:0032269,GO:0032270,GO:0034248,GO:0034249,GO:0034250,GO:0036002,GO:0043021,GO:0043022,GO:0043487,GO:0043488,GO:0044424,GO:0044444,GO:0044464,GO:0044877,GO:0045727,GO:0045935,GO:0045948,GO:0048518,GO:0048519,GO:0048522,GO:0048523,GO:0050779,GO:0050789,GO:0050794,GO:0051171,GO:0051172,GO:0051173,GO:0051246,GO:0051247,GO:0051248,GO:0051252,GO:0051254,GO:0060255,GO:0061013,GO:0061014,GO:0061157,GO:0065007,GO:0065008,GO:0080090,GO:0097159,GO:1901363,GO:1903311,GO:1903313,GO:1990247,GO:2000112,GO:2000113
HiC_scaffold_4	AUGUSTUS	intron	119150798	119151282	1.0	+	.	ID=g14143.t1.intron1;Parent=g14143.t1
HiC_scaffold_4	AUGUSTUS	intron	119150798	119151282	1.0	+	.	ID=g14143.t3.intron1;Parent=g14143.t3
HiC_scaffold_4	AUGUSTUS	exon	119151283	119151307	.	+	.	ID=g14143.t1.exon2;Parent=g14143.t1
HiC_scaffold_4	AUGUSTUS	exon	119151283	119151307	.	+	.	ID=g14143.t3.exon2;Parent=g14143.t3
HiC_scaffold_4	AUGUSTUS	CDS	119151283	119151307	0.99	+	0	ID=g14143.t3.CDS2;Parent=g14143.t3
HiC_scaffold_4	AUGUSTUS	CDS	119151283	119151307	1.0	+	0	ID=g14143.t1.CDS2;Parent=g14143.t1
HiC_scaffold_4	AUGUSTUS	intron	119151308	119154690	0.58	+	.	ID=g14143.t3.intron2;Parent=g14143.t3
HiC_scaffold_4	AUGUSTUS	intron	119151308	119157106	1.0	+	.	ID=g14143.t1.intron2;Parent=g14143.t1
HiC_scaffold_4	AUGUSTUS	exon	119154691	119154783	.	+	.	ID=g14143.t3.exon3;Parent=g14143.t3
HiC_scaffold_4	AUGUSTUS	CDS	119154691	119154783	0.58	+	2	ID=g14143.t3.CDS3;Parent=g14143.t3
HiC_scaffold_4	gmst	start_codon	119154726	119154728	131.569783	+	0	ID=g14143.t2.start1;Parent=g14143.t2
HiC_scaffold_4	gmst	CDS	119154726	119154783	131.569783	+	0	ID=g14143.t2.CDS1;Parent=g14143.t2
HiC_scaffold_4	gmst	exon	119154726	119154783	131.569783	+	0	ID=g14143.t2.exon1;Parent=g14143.t2
HiC_scaffold_4	gmst	mRNA	119154726	119186353	.	+	.	ID=g14143.t2;Parent=g14143;em_target=29073.XP_008704954.1;em_score=1358.6;em_evalue=0.0;em_tcov=.;em_OGs=KOG1901@1|root,KOG1901@2759|Eukaryota,38CU9@33154|Opisthokonta,3BD3A@33208|Metazoa,3CSY1@33213|Bilateria,483E3@7711|Chordata,48V5S@7742|Vertebrata,3J6PN@40674|Mammalia,3EMIR@33554|Carnivora;em_COG_cat=S;em_desc=YTH N6-methyladenosine RNA binding protein 3;em_max_annot_lvl=33208|Metazoa;em_Preferred_name=YTHDF3;em_KEGG_ko=ko:K20102;em_BRITE=ko00000,ko03019;em_PFAMs=YTH;em_GOs=GO:0003674,GO:0003676,GO:0003723,GO:0005488,GO:0005575,GO:0005622,GO:0005623,GO:0005737,GO:0005829,GO:0006417,GO:0006446,GO:0008150,GO:0009889,GO:0009890,GO:0009891,GO:0009892,GO:0009893,GO:0009894,GO:0009896,GO:0010468,GO:0010556,GO:0010557,GO:0010558,GO:0010604,GO:0010605,GO:0010608,GO:0010628,GO:0010629,GO:0017148,GO:0019219,GO:0019222,GO:0031323,GO:0031324,GO:0031325,GO:0031326,GO:0031327,GO:0031328,GO:0031329,GO:0031331,GO:0032268,GO:0032269,GO:0032270,GO:0034248,GO:0034249,GO:0034250,GO:0036002,GO:0043021,GO:0043022,GO:0043487,GO:0043488,GO:0044424,GO:0044444,GO:0044464,GO:0044877,GO:0045727,GO:0045935,GO:0045948,GO:0048518,GO:0048519,GO:0048522,GO:0048523,GO:0050779,GO:0050789,GO:0050794,GO:0051171,GO:0051172,GO:0051173,GO:0051246,GO:0051247,GO:0051248,GO:0051252,GO:0051254,GO:0060255,GO:0061013,GO:0061014,GO:0061157,GO:0065007,GO:0065008,GO:0080090,GO:0097159,GO:1901363,GO:1903311,GO:1903313,GO:1990247,GO:2000112,GO:2000113
HiC_scaffold_4	AUGUSTUS	intron	119154784	119157106	1.0	+	.	ID=g14143.t3.intron3;Parent=g14143.t3
HiC_scaffold_4	gmst	intron	119154784	119157106	131.569783	+	0	ID=g14143.t2.intron1;Parent=g14143.t2
HiC_scaffold_4	AUGUSTUS	exon	119157107	119157192	.	+	.	ID=g14143.t1.exon3;Parent=g14143.t1
HiC_scaffold_4	AUGUSTUS	exon	119157107	119157192	.	+	.	ID=g14143.t3.exon4;Parent=g14143.t3
HiC_scaffold_4	AUGUSTUS	CDS	119157107	119157192	1.0	+	2	ID=g14143.t1.CDS3;Parent=g14143.t1
HiC_scaffold_4	AUGUSTUS	CDS	119157107	119157192	1.0	+	2	ID=g14143.t3.CDS4;Parent=g14143.t3
HiC_scaffold_4	gmst	CDS	119157107	119157192	131.569783	+	2	ID=g14143.t2.CDS2;Parent=g14143.t2
HiC_scaffold_4	gmst	exon	119157107	119157192	131.569783	+	2	ID=g14143.t2.exon2;Parent=g14143.t2
HiC_scaffold_4	AUGUSTUS	intron	119157193	119166263	1.0	+	.	ID=g14143.t1.intron3;Parent=g14143.t1
HiC_scaffold_4	AUGUSTUS	intron	119157193	119166263	1.0	+	.	ID=g14143.t3.intron4;Parent=g14143.t3
HiC_scaffold_4	gmst	intron	119157193	119166263	131.569783	+	0	ID=g14143.t2.intron2;Parent=g14143.t2
HiC_scaffold_4	AUGUSTUS	exon	119166264	119167862	.	+	.	ID=g14143.t1.exon4;Parent=g14143.t1
HiC_scaffold_4	AUGUSTUS	exon	119166264	119167862	.	+	.	ID=g14143.t3.exon5;Parent=g14143.t3
HiC_scaffold_4	AUGUSTUS	CDS	119166264	119167862	1.0	+	0	ID=g14143.t1.CDS4;Parent=g14143.t1
HiC_scaffold_4	AUGUSTUS	CDS	119166264	119167862	1.0	+	0	ID=g14143.t3.CDS5;Parent=g14143.t3
HiC_scaffold_4	gmst	CDS	119166264	119167862	131.569783	+	0	ID=g14143.t2.CDS3;Parent=g14143.t2
HiC_scaffold_4	gmst	exon	119166264	119167862	131.569783	+	0	ID=g14143.t2.exon3;Parent=g14143.t2
HiC_scaffold_4	AUGUSTUS	intron	119167863	119186329	1.0	+	.	ID=g14143.t1.intron4;Parent=g14143.t1
HiC_scaffold_4	AUGUSTUS	intron	119167863	119186329	1.0	+	.	ID=g14143.t3.intron5;Parent=g14143.t3
HiC_scaffold_4	gmst	intron	119167863	119186329	131.569783	+	0	ID=g14143.t2.intron3;Parent=g14143.t2
HiC_scaffold_4	AUGUSTUS	exon	119186330	119186353	.	+	.	ID=g14143.t1.exon5;Parent=g14143.t1
HiC_scaffold_4	AUGUSTUS	exon	119186330	119186353	.	+	.	ID=g14143.t3.exon6;Parent=g14143.t3
HiC_scaffold_4	AUGUSTUS	CDS	119186330	119186353	1.0	+	0	ID=g14143.t1.CDS5;Parent=g14143.t1
HiC_scaffold_4	AUGUSTUS	CDS	119186330	119186353	1.0	+	0	ID=g14143.t3.CDS6;Parent=g14143.t3
HiC_scaffold_4	gmst	CDS	119186330	119186353	131.569783	+	0	ID=g14143.t2.CDS4;Parent=g14143.t2
HiC_scaffold_4	gmst	exon	119186330	119186353	131.569783	+	0	ID=g14143.t2.exon4;Parent=g14143.t2
HiC_scaffold_4	AUGUSTUS	stop_codon	119186351	119186353	.	+	0	ID=g14143.t1.stop1;Parent=g14143.t1
HiC_scaffold_4	AUGUSTUS	stop_codon	119186351	119186353	.	+	0	ID=g14143.t3.stop1;Parent=g14143.t3
HiC_scaffold_4	gmst	stop_codon	119186351	119186353	131.569783	+	0	ID=g14143.t2.stop1;Parent=g14143.t2
HiC_scaffold_4	AUGUSTUS	start_codon	120370377	120370379	.	+	0	ID=g14144.t1.start1;Parent=g14144.t1
HiC_scaffold_4	AUGUSTUS	gene	120370377	120371507	.	+	.	ID=g14144
HiC_scaffold_4	AUGUSTUS	exon	120370377	120371507	.	+	.	ID=g14144.t1.exon1;Parent=g14144.t1
HiC_scaffold_4	AUGUSTUS	mRNA	120370377	120371507	1.0	+	.	ID=g14144.t1;Parent=g14144;em_target=60711.ENSCSAP00000018087;em_score=728.7;em_evalue=3.8e-222;em_tcov=.;em_OGs=KOG3898@1|root,KOG3898@2759|Eukaryota,38HS1@33154|Opisthokonta,3BJ63@33208|Metazoa,3D0SX@33213|Bilateria,480Y1@7711|Chordata,48ZSE@7742|Vertebrata,3JDG0@40674|Mammalia,35FKV@314146|Euarchontoglires,4MFAR@9443|Primates,366IN@314294|Cercopithecoidea;em_COG_cat=K;em_desc=Basic helix-loop-helix family, member e22;em_max_annot_lvl=33208|Metazoa;em_KEGG_ko=ko:K09086;em_BRITE=ko00000,ko03000;em_PFAMs=HLH;em_Preferred_name=BHLHE22;em_GOs=GO:0000902,GO:0000904,GO:0000981,GO:0001654,GO:0003002,GO:0003407,GO:0003674,GO:0003682,GO:0003700,GO:0005488,GO:0005515,GO:0005575,GO:0005622,GO:0005623,GO:0005634,GO:0006355,GO:0006357,GO:0006928,GO:0006935,GO:0007275,GO:0007389,GO:0007399,GO:0007409,GO:0007411,GO:0007417,GO:0007420,GO:0007423,GO:0008045,GO:0008150,GO:0009605,GO:0009653,GO:0009887,GO:0009889,GO:0009890,GO:0009892,GO:0009987,GO:0010468,GO:0010556,GO:0010558,GO:0010605,GO:0010629,GO:0016043,GO:0019219,GO:0019222,GO:0021537,GO:0021540,GO:0021543,GO:0021796,GO:0021871,GO:0021952,GO:0021953,GO:0021954,GO:0021955,GO:0021957,GO:0021960,GO:0021978,GO:0021987,GO:0022008,GO:0022038,GO:0030030,GO:0030154,GO:0030182,GO:0030900,GO:0031175,GO:0031323,GO:0031324,GO:0031326,GO:0031327,GO:0032501,GO:0032502,GO:0032989,GO:0032990,GO:0040011,GO:0042221,GO:0042330,GO:0042802,GO:0042803,GO:0043010,GO:0043226,GO:0043227,GO:0043229,GO:0043231,GO:0044424,GO:0044464,GO:0045892,GO:0045934,GO:0046983,GO:0048468,GO:0048513,GO:0048519,GO:0048523,GO:0048592,GO:0048593,GO:0048666,GO:0048667,GO:0048699,GO:0048731,GO:0048812,GO:0048856,GO:0048858,GO:0048869,GO:0050789,GO:0050794,GO:0050896,GO:0051171,GO:0051172,GO:0051252,GO:0051253,GO:0060040,GO:0060041,GO:0060042,GO:0060255,GO:0060322,GO:0061564,GO:0065007,GO:0071840,GO:0080090,GO:0090596,GO:0097485,GO:0120036,GO:0120039,GO:0140110,GO:1902679,GO:1903506,GO:1903507,GO:2000112,GO:2000113,GO:2001141
HiC_scaffold_4	AUGUSTUS	CDS	120370377	120371507	1.0	+	0	ID=g14144.t1.CDS1;Parent=g14144.t1
HiC_scaffold_4	AUGUSTUS	stop_codon	120371505	120371507	.	+	0	ID=g14144.t1.stop1;Parent=g14144.t1
HiC_scaffold_4	AUGUSTUS	stop_codon	120380089	120380091	.	-	0	ID=g14145.t2.stop1;Parent=g14145.t2
HiC_scaffold_4	AUGUSTUS	exon	120380089	120380113	.	-	.	ID=g14145.t2.exon1;Parent=g14145.t2
HiC_scaffold_4	AUGUSTUS	CDS	120380089	120380113	0.57	-	1	ID=g14145.t2.CDS1;Parent=g14145.t2
HiC_scaffold_4	AUGUSTUS	gene	120380089	120550972	.	-	.	ID=g14145
HiC_scaffold_4	AUGUSTUS	mRNA	120380089	120550972	0.57	-	.	ID=g14145.t2;Parent=g14145;em_target=9713.XP_006741316.1;em_score=1048.4;em_evalue=0.0;em_tcov=.;em_OGs=COG2124@1|root,KOG0684@2759|Eukaryota,38EP5@33154|Opisthokonta,3BCCE@33208|Metazoa,3CYTF@33213|Bilateria,481M3@7711|Chordata,498GK@7742|Vertebrata,3J4S4@40674|Mammalia,3EGIN@33554|Carnivora;em_COG_cat=Q;em_desc=Cytochrome P450 family 7 subfamily B;em_max_annot_lvl=33208|Metazoa;em_Preferred_name=CYP7B1;em_EC=1.14.14.23,1.14.14.29;em_KEGG_ko=ko:K00489,ko:K07430;em_KEGG_Pathway=ko00120,ko00140,ko01100,ko03320,ko04976,ko04979,map00120,map00140,map01100,map03320,map04976,map04979;em_KEGG_Reaction=R01463,R07209,R07372,R08727,R08943,R08961;em_KEGG_rclass=RC00524;em_BRITE=ko00000,ko00001,ko00002,ko00199,ko01000;em_PFAMs=p450;em_GOs=GO:0000003,GO:0001655,GO:0002009,GO:0002376,GO:0003006,GO:0003008,GO:0003674,GO:0003824,GO:0004497,GO:0005575,GO:0005622,GO:0005623,GO:0005737,GO:0005783,GO:0005789,GO:0006066,GO:0006082,GO:0006629,GO:0006694,GO:0006699,GO:0006928,GO:0006935,GO:0007275,GO:0007586,GO:0007610,GO:0007611,GO:0007613,GO:0007623,GO:0008150,GO:0008152,GO:0008202,GO:0008203,GO:0008206,GO:0008284,GO:0008395,GO:0008396,GO:0008610,GO:0009058,GO:0009605,GO:0009653,GO:0009887,GO:0009888,GO:0009966,GO:0009968,GO:0009987,GO:0010033,GO:0010243,GO:0010646,GO:0010648,GO:0012505,GO:0014070,GO:0014074,GO:0016020,GO:0016053,GO:0016125,GO:0016477,GO:0016491,GO:0016705,GO:0019752,GO:0022414,GO:0022612,GO:0023051,GO:0023057,GO:0030595,GO:0030850,GO:0031090,GO:0031984,GO:0032501,GO:0032502,GO:0032787,GO:0033143,GO:0033144,GO:0033146,GO:0033147,GO:0035754,GO:0040011,GO:0042127,GO:0042175,GO:0042221,GO:0042330,GO:0042493,GO:0043226,GO:0043227,GO:0043229,GO:0043231,GO:0043436,GO:0044237,GO:0044238,GO:0044249,GO:0044281,GO:0044283,GO:0044422,GO:0044424,GO:0044425,GO:0044432,GO:0044444,GO:0044446,GO:0044464,GO:0046394,GO:0046683,GO:0048247,GO:0048511,GO:0048513,GO:0048518,GO:0048519,GO:0048522,GO:0048523,GO:0048583,GO:0048585,GO:0048608,GO:0048729,GO:0048731,GO:0048732,GO:0048856,GO:0048870,GO:0050678,GO:0050679,GO:0050789,GO:0050794,GO:0050877,GO:0050890,GO:0050896,GO:0050900,GO:0051179,GO:0051591,GO:0051674,GO:0051716,GO:0055114,GO:0060326,GO:0060429,GO:0060512,GO:0060740,GO:0061458,GO:0065007,GO:0070887,GO:0071704,GO:0072330,GO:0072676,GO:0098827,GO:1901360,GO:1901362,GO:1901576,GO:1901615,GO:1901617,GO:1901698,GO:1901700,GO:1902652;em_KEGG_Module=M00104
HiC_scaffold_4	AUGUSTUS	intron	120380114	120386788	0.57	-	.	ID=g14145.t2.intron1;Parent=g14145.t2
HiC_scaffold_4	AUGUSTUS	stop_codon	120386770	120386772	.	-	0	ID=g14145.t1.stop1;Parent=g14145.t1
HiC_scaffold_4	AUGUSTUS	exon	120386770	120387057	.	-	.	ID=g14145.t1.exon1;Parent=g14145.t1
HiC_scaffold_4	AUGUSTUS	CDS	120386770	120387057	1.0	-	0	ID=g14145.t1.CDS1;Parent=g14145.t1
HiC_scaffold_4	AUGUSTUS	mRNA	120386770	120550972	1.0	-	.	ID=g14145.t1;Parent=g14145;em_target=9713.XP_006741316.1;em_score=1057.3;em_evalue=0.0;em_tcov=.;em_OGs=COG2124@1|root,KOG0684@2759|Eukaryota,38EP5@33154|Opisthokonta,3BCCE@33208|Metazoa,3CYTF@33213|Bilateria,481M3@7711|Chordata,498GK@7742|Vertebrata,3J4S4@40674|Mammalia,3EGIN@33554|Carnivora;em_COG_cat=Q;em_desc=Cytochrome P450 family 7 subfamily B;em_max_annot_lvl=33208|Metazoa;em_Preferred_name=CYP7B1;em_EC=1.14.14.23,1.14.14.29;em_KEGG_ko=ko:K00489,ko:K07430;em_KEGG_Pathway=ko00120,ko00140,ko01100,ko03320,ko04976,ko04979,map00120,map00140,map01100,map03320,map04976,map04979;em_KEGG_Reaction=R01463,R07209,R07372,R08727,R08943,R08961;em_KEGG_rclass=RC00524;em_BRITE=ko00000,ko00001,ko00002,ko00199,ko01000;em_PFAMs=p450;em_GOs=GO:0000003,GO:0001655,GO:0002009,GO:0002376,GO:0003006,GO:0003008,GO:0003674,GO:0003824,GO:0004497,GO:0005575,GO:0005622,GO:0005623,GO:0005737,GO:0005783,GO:0005789,GO:0006066,GO:0006082,GO:0006629,GO:0006694,GO:0006699,GO:0006928,GO:0006935,GO:0007275,GO:0007586,GO:0007610,GO:0007611,GO:0007613,GO:0007623,GO:0008150,GO:0008152,GO:0008202,GO:0008203,GO:0008206,GO:0008284,GO:0008395,GO:0008396,GO:0008610,GO:0009058,GO:0009605,GO:0009653,GO:0009887,GO:0009888,GO:0009966,GO:0009968,GO:0009987,GO:0010033,GO:0010243,GO:0010646,GO:0010648,GO:0012505,GO:0014070,GO:0014074,GO:0016020,GO:0016053,GO:0016125,GO:0016477,GO:0016491,GO:0016705,GO:0019752,GO:0022414,GO:0022612,GO:0023051,GO:0023057,GO:0030595,GO:0030850,GO:0031090,GO:0031984,GO:0032501,GO:0032502,GO:0032787,GO:0033143,GO:0033144,GO:0033146,GO:0033147,GO:0035754,GO:0040011,GO:0042127,GO:0042175,GO:0042221,GO:0042330,GO:0042493,GO:0043226,GO:0043227,GO:0043229,GO:0043231,GO:0043436,GO:0044237,GO:0044238,GO:0044249,GO:0044281,GO:0044283,GO:0044422,GO:0044424,GO:0044425,GO:0044432,GO:0044444,GO:0044446,GO:0044464,GO:0046394,GO:0046683,GO:0048247,GO:0048511,GO:0048513,GO:0048518,GO:0048519,GO:0048522,GO:0048523,GO:0048583,GO:0048585,GO:0048608,GO:0048729,GO:0048731,GO:0048732,GO:0048856,GO:0048870,GO:0050678,GO:0050679,GO:0050789,GO:0050794,GO:0050877,GO:0050890,GO:0050896,GO:0050900,GO:0051179,GO:0051591,GO:0051674,GO:0051716,GO:0055114,GO:0060326,GO:0060429,GO:0060512,GO:0060740,GO:0061458,GO:0065007,GO:0070887,GO:0071704,GO:0072330,GO:0072676,GO:0098827,GO:1901360,GO:1901362,GO:1901576,GO:1901615,GO:1901617,GO:1901698,GO:1901700,GO:1902652;em_KEGG_Module=M00104
HiC_scaffold_4	AUGUSTUS	exon	120386789	120387057	.	-	.	ID=g14145.t2.exon2;Parent=g14145.t2
HiC_scaffold_4	AUGUSTUS	CDS	120386789	120387057	0.87	-	0	ID=g14145.t2.CDS2;Parent=g14145.t2
HiC_scaffold_4	AUGUSTUS	intron	120387058	120393488	1.0	-	.	ID=g14145.t1.intron1;Parent=g14145.t1
HiC_scaffold_4	AUGUSTUS	intron	120387058	120393488	1.0	-	.	ID=g14145.t2.intron2;Parent=g14145.t2
HiC_scaffold_4	AUGUSTUS	exon	120393489	120393664	.	-	.	ID=g14145.t1.exon2;Parent=g14145.t1
HiC_scaffold_4	AUGUSTUS	exon	120393489	120393664	.	-	.	ID=g14145.t2.exon3;Parent=g14145.t2
HiC_scaffold_4	AUGUSTUS	CDS	120393489	120393664	1.0	-	2	ID=g14145.t1.CDS2;Parent=g14145.t1
HiC_scaffold_4	AUGUSTUS	CDS	120393489	120393664	1.0	-	2	ID=g14145.t2.CDS3;Parent=g14145.t2
HiC_scaffold_4	AUGUSTUS	intron	120393665	120404712	1.0	-	.	ID=g14145.t1.intron2;Parent=g14145.t1
HiC_scaffold_4	AUGUSTUS	intron	120393665	120404712	1.0	-	.	ID=g14145.t2.intron3;Parent=g14145.t2
HiC_scaffold_4	AUGUSTUS	exon	120404713	120404919	.	-	.	ID=g14145.t1.exon3;Parent=g14145.t1
HiC_scaffold_4	AUGUSTUS	exon	120404713	120404919	.	-	.	ID=g14145.t2.exon4;Parent=g14145.t2
HiC_scaffold_4	AUGUSTUS	CDS	120404713	120404919	1.0	-	2	ID=g14145.t1.CDS3;Parent=g14145.t1
HiC_scaffold_4	AUGUSTUS	CDS	120404713	120404919	1.0	-	2	ID=g14145.t2.CDS4;Parent=g14145.t2
HiC_scaffold_4	AUGUSTUS	intron	120404920	120405405	1.0	-	.	ID=g14145.t1.intron3;Parent=g14145.t1
HiC_scaffold_4	AUGUSTUS	intron	120404920	120405405	1.0	-	.	ID=g14145.t2.intron4;Parent=g14145.t2
HiC_scaffold_4	AUGUSTUS	exon	120405406	120405993	.	-	.	ID=g14145.t1.exon4;Parent=g14145.t1
HiC_scaffold_4	AUGUSTUS	exon	120405406	120405993	.	-	.	ID=g14145.t2.exon5;Parent=g14145.t2
HiC_scaffold_4	AUGUSTUS	CDS	120405406	120405993	1.0	-	2	ID=g14145.t1.CDS4;Parent=g14145.t1
HiC_scaffold_4	AUGUSTUS	CDS	120405406	120405993	1.0	-	2	ID=g14145.t2.CDS5;Parent=g14145.t2
HiC_scaffold_4	AUGUSTUS	intron	120405994	120413948	1.0	-	.	ID=g14145.t1.intron4;Parent=g14145.t1
HiC_scaffold_4	AUGUSTUS	intron	120405994	120413948	1.0	-	.	ID=g14145.t2.intron5;Parent=g14145.t2
HiC_scaffold_4	AUGUSTUS	exon	120413949	120414085	.	-	.	ID=g14145.t1.exon5;Parent=g14145.t1
HiC_scaffold_4	AUGUSTUS	exon	120413949	120414085	.	-	.	ID=g14145.t2.exon6;Parent=g14145.t2
HiC_scaffold_4	AUGUSTUS	CDS	120413949	120414085	1.0	-	1	ID=g14145.t1.CDS5;Parent=g14145.t1
HiC_scaffold_4	AUGUSTUS	CDS	120413949	120414085	1.0	-	1	ID=g14145.t2.CDS6;Parent=g14145.t2
HiC_scaffold_4	AUGUSTUS	intron	120414086	120550859	1.0	-	.	ID=g14145.t1.intron5;Parent=g14145.t1
HiC_scaffold_4	AUGUSTUS	intron	120414086	120550859	1.0	-	.	ID=g14145.t2.intron6;Parent=g14145.t2
HiC_scaffold_4	AUGUSTUS	exon	120550860	120550972	.	-	.	ID=g14145.t1.exon6;Parent=g14145.t1
HiC_scaffold_4	AUGUSTUS	exon	120550860	120550972	.	-	.	ID=g14145.t2.exon7;Parent=g14145.t2
HiC_scaffold_4	AUGUSTUS	CDS	120550860	120550972	1.0	-	0	ID=g14145.t1.CDS6;Parent=g14145.t1
HiC_scaffold_4	AUGUSTUS	CDS	120550860	120550972	1.0	-	0	ID=g14145.t2.CDS7;Parent=g14145.t2
HiC_scaffold_4	AUGUSTUS	start_codon	120550970	120550972	.	-	0	ID=g14145.t1.start1;Parent=g14145.t1
HiC_scaffold_4	AUGUSTUS	start_codon	120550970	120550972	.	-	0	ID=g14145.t2.start1;Parent=g14145.t2
HiC_scaffold_4	AUGUSTUS	stop_codon	121206510	121206512	.	-	0	ID=g14146.t1.stop1;Parent=g14146.t1
HiC_scaffold_4	AUGUSTUS	exon	121206510	121206701	.	-	.	ID=g14146.t1.exon1;Parent=g14146.t1
HiC_scaffold_4	AUGUSTUS	CDS	121206510	121206701	1.0	-	0	ID=g14146.t1.CDS1;Parent=g14146.t1
HiC_scaffold_4	AUGUSTUS	gene	121206510	121230230	.	-	.	ID=g14146
HiC_scaffold_4	AUGUSTUS	mRNA	121206510	121230230	1.0	-	.	ID=g14146.t1;Parent=g14146;em_target=29073.XP_008704956.1;em_score=616.6;em_evalue=1.3e-188;em_tcov=.;em_OGs=2C0NN@1|root,2QU5Q@2759|Eukaryota,38KAN@33154|Opisthokonta,3BF6X@33208|Metazoa,3CVRC@33213|Bilateria,4875U@7711|Chordata,48YXA@7742|Vertebrata,3J5J8@40674|Mammalia,3ESR9@33554|Carnivora;em_COG_cat=S;em_desc=Armadillo repeat containing 1;em_max_annot_lvl=33208|Metazoa;em_Preferred_name=ARMC1;em_KEGG_ko=ko:K17306;em_BRITE=ko00000,ko04147;em_PFAMs=Arm;em_GOs=GO:0005575,GO:0005622,GO:0005623,GO:0005634,GO:0005737,GO:0043226,GO:0043227,GO:0043229,GO:0043231,GO:0044424,GO:0044464
HiC_scaffold_4	AUGUSTUS	intron	121206702	121207904	1.0	-	.	ID=g14146.t1.intron1;Parent=g14146.t1
HiC_scaffold_4	AUGUSTUS	exon	121207905	121207979	.	-	.	ID=g14146.t1.exon2;Parent=g14146.t1
HiC_scaffold_4	AUGUSTUS	CDS	121207905	121207979	1.0	-	0	ID=g14146.t1.CDS2;Parent=g14146.t1
HiC_scaffold_4	AUGUSTUS	intron	121207980	121208069	1.0	-	.	ID=g14146.t1.intron2;Parent=g14146.t1
HiC_scaffold_4	AUGUSTUS	exon	121208070	121208186	.	-	.	ID=g14146.t1.exon3;Parent=g14146.t1
HiC_scaffold_4	AUGUSTUS	CDS	121208070	121208186	1.0	-	0	ID=g14146.t1.CDS3;Parent=g14146.t1
HiC_scaffold_4	AUGUSTUS	intron	121208187	121215225	1.0	-	.	ID=g14146.t1.intron3;Parent=g14146.t1
HiC_scaffold_4	AUGUSTUS	exon	121215226	121215415	.	-	.	ID=g14146.t1.exon4;Parent=g14146.t1
HiC_scaffold_4	AUGUSTUS	CDS	121215226	121215415	1.0	-	1	ID=g14146.t1.CDS4;Parent=g14146.t1
HiC_scaffold_4	AUGUSTUS	intron	121215416	121225204	1.0	-	.	ID=g14146.t1.intron4;Parent=g14146.t1
HiC_scaffold_4	AUGUSTUS	exon	121225205	121225296	.	-	.	ID=g14146.t1.exon5;Parent=g14146.t1
HiC_scaffold_4	AUGUSTUS	CDS	121225205	121225296	1.0	-	0	ID=g14146.t1.CDS5;Parent=g14146.t1
HiC_scaffold_4	AUGUSTUS	intron	121225297	121230047	1.0	-	.	ID=g14146.t1.intron5;Parent=g14146.t1
HiC_scaffold_4	AUGUSTUS	exon	121230048	121230230	.	-	.	ID=g14146.t1.exon6;Parent=g14146.t1
HiC_scaffold_4	AUGUSTUS	CDS	121230048	121230230	1.0	-	0	ID=g14146.t1.CDS6;Parent=g14146.t1
HiC_scaffold_4	AUGUSTUS	start_codon	121230228	121230230	.	-	0	ID=g14146.t1.start1;Parent=g14146.t1
HiC_scaffold_4	AUGUSTUS	start_codon	121263841	121263843	.	+	0	ID=g14147.t1.start1;Parent=g14147.t1
HiC_scaffold_4	AUGUSTUS	exon	121263841	121263906	.	+	.	ID=g14147.t1.exon1;Parent=g14147.t1
HiC_scaffold_4	AUGUSTUS	CDS	121263841	121263906	1.0	+	0	ID=g14147.t1.CDS1;Parent=g14147.t1
HiC_scaffold_4	AUGUSTUS	gene	121263841	121290293	.	+	.	ID=g14147
HiC_scaffold_4	AUGUSTUS	mRNA	121263841	121290293	1.0	+	.	ID=g14147.t1;Parent=g14147;em_target=9668.ENSMPUP00000009834;em_score=698.6;em_evalue=4e-213;em_tcov=.;em_OGs=28KBP@1|root,2QSSN@2759|Eukaryota,39GCA@33154|Opisthokonta,3BENG@33208|Metazoa,3D1FC@33213|Bilateria,488U3@7711|Chordata,48YYU@7742|Vertebrata,3J76C@40674|Mammalia,3EG6T@33554|Carnivora;em_COG_cat=S;em_desc=Mitochondrial fission regulator 1;em_max_annot_lvl=33208|Metazoa;em_Preferred_name=MTFR1;em_PFAMs=Mito_fiss_reg;em_GOs=GO:0000266,GO:0005575,GO:0005622,GO:0005623,GO:0005737,GO:0005739,GO:0005829,GO:0005886,GO:0006091,GO:0006996,GO:0007005,GO:0008150,GO:0008152,GO:0009060,GO:0009987,GO:0015980,GO:0016020,GO:0016043,GO:0043226,GO:0043227,GO:0043229,GO:0043231,GO:0044237,GO:0044424,GO:0044444,GO:0044464,GO:0045333,GO:0048285,GO:0055114,GO:0071840,GO:0071944
HiC_scaffold_4	AUGUSTUS	intron	121263907	121269979	1.0	+	.	ID=g14147.t1.intron1;Parent=g14147.t1
HiC_scaffold_4	gmst	start_codon	121269186	121269188	94.526447	+	0	ID=g14147.t2.start1;Parent=g14147.t2
HiC_scaffold_4	gmst	CDS	121269186	121269209	94.526447	+	0	ID=g14147.t2.CDS1;Parent=g14147.t2
HiC_scaffold_4	gmst	exon	121269186	121269209	94.526447	+	0	ID=g14147.t2.exon1;Parent=g14147.t2
HiC_scaffold_4	gmst	mRNA	121269186	121290293	.	+	.	ID=g14147.t2;Parent=g14147;em_target=9668.ENSMPUP00000009834;em_score=686.0;em_evalue=2.3e-209;em_tcov=.;em_OGs=28KBP@1|root,2QSSN@2759|Eukaryota,39GCA@33154|Opisthokonta,3BENG@33208|Metazoa,3D1FC@33213|Bilateria,488U3@7711|Chordata,48YYU@7742|Vertebrata,3J76C@40674|Mammalia,3EG6T@33554|Carnivora;em_COG_cat=S;em_desc=Mitochondrial fission regulator 1;em_max_annot_lvl=33208|Metazoa;em_Preferred_name=MTFR1;em_PFAMs=Mito_fiss_reg;em_GOs=GO:0000266,GO:0005575,GO:0005622,GO:0005623,GO:0005737,GO:0005739,GO:0005829,GO:0005886,GO:0006091,GO:0006996,GO:0007005,GO:0008150,GO:0008152,GO:0009060,GO:0009987,GO:0015980,GO:0016020,GO:0016043,GO:0043226,GO:0043227,GO:0043229,GO:0043231,GO:0044237,GO:0044424,GO:0044444,GO:0044464,GO:0045333,GO:0048285,GO:0055114,GO:0071840,GO:0071944
HiC_scaffold_4	gmst	intron	121269210	121269979	94.526447	+	0	ID=g14147.t2.intron1;Parent=g14147.t2
HiC_scaffold_4	AUGUSTUS	exon	121269980	121270078	.	+	.	ID=g14147.t1.exon2;Parent=g14147.t1
HiC_scaffold_4	AUGUSTUS	CDS	121269980	121270078	1.0	+	0	ID=g14147.t1.CDS2;Parent=g14147.t1
HiC_scaffold_4	gmst	CDS	121269980	121270078	94.526447	+	0	ID=g14147.t2.CDS2;Parent=g14147.t2
HiC_scaffold_4	gmst	exon	121269980	121270078	94.526447	+	0	ID=g14147.t2.exon2;Parent=g14147.t2
HiC_scaffold_4	AUGUSTUS	intron	121270079	121278509	1.0	+	.	ID=g14147.t1.intron2;Parent=g14147.t1
HiC_scaffold_4	gmst	intron	121270079	121278509	94.526447	+	0	ID=g14147.t2.intron2;Parent=g14147.t2
HiC_scaffold_4	AUGUSTUS	exon	121278510	121278625	.	+	.	ID=g14147.t1.exon3;Parent=g14147.t1
HiC_scaffold_4	AUGUSTUS	CDS	121278510	121278625	1.0	+	0	ID=g14147.t1.CDS3;Parent=g14147.t1
HiC_scaffold_4	gmst	CDS	121278510	121278625	94.526447	+	0	ID=g14147.t2.CDS3;Parent=g14147.t2
HiC_scaffold_4	gmst	exon	121278510	121278625	94.526447	+	0	ID=g14147.t2.exon3;Parent=g14147.t2
HiC_scaffold_4	AUGUSTUS	intron	121278626	121286064	1.0	+	.	ID=g14147.t1.intron3;Parent=g14147.t1
HiC_scaffold_4	gmst	intron	121278626	121286064	94.526447	+	0	ID=g14147.t2.intron3;Parent=g14147.t2
HiC_scaffold_4	AUGUSTUS	exon	121286065	121286297	.	+	.	ID=g14147.t1.exon4;Parent=g14147.t1
HiC_scaffold_4	AUGUSTUS	CDS	121286065	121286297	1.0	+	1	ID=g14147.t1.CDS4;Parent=g14147.t1
HiC_scaffold_4	gmst	CDS	121286065	121286297	94.526447	+	1	ID=g14147.t2.CDS4;Parent=g14147.t2
HiC_scaffold_4	gmst	exon	121286065	121286297	94.526447	+	1	ID=g14147.t2.exon4;Parent=g14147.t2
HiC_scaffold_4	AUGUSTUS	intron	121286298	121288408	1.0	+	.	ID=g14147.t1.intron4;Parent=g14147.t1
HiC_scaffold_4	gmst	intron	121286298	121288408	94.526447	+	0	ID=g14147.t2.intron4;Parent=g14147.t2
HiC_scaffold_4	AUGUSTUS	exon	121288409	121288673	.	+	.	ID=g14147.t1.exon5;Parent=g14147.t1
HiC_scaffold_4	AUGUSTUS	CDS	121288409	121288673	1.0	+	2	ID=g14147.t1.CDS5;Parent=g14147.t1
HiC_scaffold_4	gmst	CDS	121288409	121288673	94.526447	+	2	ID=g14147.t2.CDS5;Parent=g14147.t2
HiC_scaffold_4	gmst	exon	121288409	121288673	94.526447	+	2	ID=g14147.t2.exon5;Parent=g14147.t2
HiC_scaffold_4	AUGUSTUS	intron	121288674	121289229	1.0	+	.	ID=g14147.t1.intron5;Parent=g14147.t1
HiC_scaffold_4	gmst	intron	121288674	121289229	94.526447	+	0	ID=g14147.t2.intron5;Parent=g14147.t2
HiC_scaffold_4	AUGUSTUS	exon	121289230	121289398	.	+	.	ID=g14147.t1.exon6;Parent=g14147.t1
HiC_scaffold_4	AUGUSTUS	CDS	121289230	121289398	1.0	+	1	ID=g14147.t1.CDS6;Parent=g14147.t1
HiC_scaffold_4	gmst	CDS	121289230	121289398	94.526447	+	1	ID=g14147.t2.CDS6;Parent=g14147.t2
HiC_scaffold_4	gmst	exon	121289230	121289398	94.526447	+	1	ID=g14147.t2.exon6;Parent=g14147.t2
HiC_scaffold_4	AUGUSTUS	intron	121289399	121290224	1.0	+	.	ID=g14147.t1.intron6;Parent=g14147.t1
HiC_scaffold_4	gmst	intron	121289399	121290224	94.526447	+	0	ID=g14147.t2.intron6;Parent=g14147.t2
HiC_scaffold_4	AUGUSTUS	exon	121290225	121290293	.	+	.	ID=g14147.t1.exon7;Parent=g14147.t1
HiC_scaffold_4	AUGUSTUS	CDS	121290225	121290293	1.0	+	0	ID=g14147.t1.CDS7;Parent=g14147.t1
HiC_scaffold_4	gmst	CDS	121290225	121290293	94.526447	+	0	ID=g14147.t2.CDS7;Parent=g14147.t2
HiC_scaffold_4	gmst	exon	121290225	121290293	94.526447	+	0	ID=g14147.t2.exon7;Parent=g14147.t2
HiC_scaffold_4	AUGUSTUS	stop_codon	121290291	121290293	.	+	0	ID=g14147.t1.stop1;Parent=g14147.t1
HiC_scaffold_4	gmst	stop_codon	121290291	121290293	94.526447	+	0	ID=g14147.t2.stop1;Parent=g14147.t2
HiC_scaffold_4	AUGUSTUS	stop_codon	121300546	121300548	.	-	0	ID=g14148.t1.stop1;Parent=g14148.t1
HiC_scaffold_4	gmst	stop_codon	121300546	121300548	60.95756	-	0	ID=g14148.t2.stop1;Parent=g14148.t2
HiC_scaffold_4	AUGUSTUS	exon	121300546	121300754	.	-	.	ID=g14148.t1.exon1;Parent=g14148.t1
HiC_scaffold_4	AUGUSTUS	CDS	121300546	121300754	1.0	-	2	ID=g14148.t1.CDS1;Parent=g14148.t1
HiC_scaffold_4	gmst	CDS	121300546	121300754	60.95756	-	2	ID=g14148.t2.CDS1;Parent=g14148.t2
HiC_scaffold_4	gmst	exon	121300546	121300754	60.95756	-	2	ID=g14148.t2.exon1;Parent=g14148.t2
HiC_scaffold_4	gmst	mRNA	121300546	121365925	.	-	.	ID=g14148.t2;Parent=g14148;em_target=9694.XP_007085077.1;em_score=1046.2;em_evalue=0.0;em_tcov=.;em_OGs=KOG3689@1|root,KOG3689@2759|Eukaryota,38GAT@33154|Opisthokonta,3BBX7@33208|Metazoa,3CSNE@33213|Bilateria,481QE@7711|Chordata,496XB@7742|Vertebrata,3J2CJ@40674|Mammalia,3EI32@33554|Carnivora;em_COG_cat=T;em_desc=phosphodiesterase 7A;em_max_annot_lvl=33208|Metazoa;em_Preferred_name=PDE7A;em_EC=3.1.4.53;em_KEGG_ko=ko:K13293,ko:K18436;em_KEGG_Pathway=ko00230,ko04024,ko05032,map00230,map04024,map05032;em_KEGG_Reaction=R00191;em_KEGG_rclass=RC00296;em_BRITE=ko00000,ko00001,ko01000;em_PFAMs=PDEase_I;em_GOs=GO:0003674,GO:0003824,GO:0004112,GO:0004114,GO:0004115,GO:0005575,GO:0005622,GO:0005623,GO:0005737,GO:0005829,GO:0007154,GO:0007165,GO:0007186,GO:0008081,GO:0008150,GO:0009987,GO:0016787,GO:0016788,GO:0019932,GO:0019933,GO:0019935,GO:0023052,GO:0035556,GO:0042578,GO:0044424,GO:0044444,GO:0044464,GO:0050789,GO:0050794,GO:0050896,GO:0051716,GO:0065007
HiC_scaffold_4	AUGUSTUS	gene	121300546	121415034	.	-	.	ID=g14148
HiC_scaffold_4	AUGUSTUS	mRNA	121300546	121415034	1.0	-	.	ID=g14148.t1;Parent=g14148;em_target=9707.XP_004402355.1;em_score=1105.9;em_evalue=0.0;em_tcov=.;em_OGs=KOG3689@1|root,KOG3689@2759|Eukaryota,38GAT@33154|Opisthokonta,3BBX7@33208|Metazoa,3CSNE@33213|Bilateria,481QE@7711|Chordata,496XB@7742|Vertebrata,3J2CJ@40674|Mammalia,3EI32@33554|Carnivora;em_COG_cat=T;em_desc=phosphodiesterase 7A;em_max_annot_lvl=33208|Metazoa;em_Preferred_name=PDE7A;em_EC=3.1.4.53;em_KEGG_ko=ko:K13293,ko:K18436;em_KEGG_Pathway=ko00230,ko04024,ko05032,map00230,map04024,map05032;em_KEGG_Reaction=R00191;em_KEGG_rclass=RC00296;em_BRITE=ko00000,ko00001,ko01000;em_PFAMs=PDEase_I;em_GOs=GO:0003674,GO:0003824,GO:0004112,GO:0004114,GO:0004115,GO:0005575,GO:0005622,GO:0005623,GO:0005737,GO:0005829,GO:0007154,GO:0007165,GO:0007186,GO:0008081,GO:0008150,GO:0009987,GO:0016787,GO:0016788,GO:0019932,GO:0019933,GO:0019935,GO:0023052,GO:0035556,GO:0042578,GO:0044424,GO:0044444,GO:0044464,GO:0050789,GO:0050794,GO:0050896,GO:0051716,GO:0065007
HiC_scaffold_4	AUGUSTUS	intron	121300755	121303899	1.0	-	.	ID=g14148.t1.intron1;Parent=g14148.t1
HiC_scaffold_4	gmst	intron	121300755	121303899	60.95756	-	0	ID=g14148.t2.intron1;Parent=g14148.t2
HiC_scaffold_4	AUGUSTUS	exon	121303900	121303980	.	-	.	ID=g14148.t1.exon2;Parent=g14148.t1
HiC_scaffold_4	AUGUSTUS	CDS	121303900	121303980	1.0	-	2	ID=g14148.t1.CDS2;Parent=g14148.t1
HiC_scaffold_4	gmst	CDS	121303900	121303980	60.95756	-	2	ID=g14148.t2.CDS2;Parent=g14148.t2
HiC_scaffold_4	gmst	exon	121303900	121303980	60.95756	-	2	ID=g14148.t2.exon2;Parent=g14148.t2
HiC_scaffold_4	AUGUSTUS	intron	121303981	121304654	1.0	-	.	ID=g14148.t1.intron2;Parent=g14148.t1
HiC_scaffold_4	gmst	intron	121303981	121304654	60.95756	-	0	ID=g14148.t2.intron2;Parent=g14148.t2
HiC_scaffold_4	AUGUSTUS	exon	121304655	121304751	.	-	.	ID=g14148.t1.exon3;Parent=g14148.t1
HiC_scaffold_4	AUGUSTUS	CDS	121304655	121304751	1.0	-	0	ID=g14148.t1.CDS3;Parent=g14148.t1
HiC_scaffold_4	gmst	CDS	121304655	121304751	60.95756	-	0	ID=g14148.t2.CDS3;Parent=g14148.t2
HiC_scaffold_4	gmst	exon	121304655	121304751	60.95756	-	0	ID=g14148.t2.exon3;Parent=g14148.t2
HiC_scaffold_4	AUGUSTUS	intron	121304752	121305756	1.0	-	.	ID=g14148.t1.intron3;Parent=g14148.t1
HiC_scaffold_4	gmst	intron	121304752	121305756	60.95756	-	0	ID=g14148.t2.intron3;Parent=g14148.t2
HiC_scaffold_4	AUGUSTUS	exon	121305757	121305901	.	-	.	ID=g14148.t1.exon4;Parent=g14148.t1
HiC_scaffold_4	AUGUSTUS	CDS	121305757	121305901	1.0	-	1	ID=g14148.t1.CDS4;Parent=g14148.t1
HiC_scaffold_4	gmst	CDS	121305757	121305901	60.95756	-	1	ID=g14148.t2.CDS4;Parent=g14148.t2
HiC_scaffold_4	gmst	exon	121305757	121305901	60.95756	-	1	ID=g14148.t2.exon4;Parent=g14148.t2
HiC_scaffold_4	AUGUSTUS	intron	121305902	121308250	1.0	-	.	ID=g14148.t1.intron4;Parent=g14148.t1
HiC_scaffold_4	gmst	intron	121305902	121308250	60.95756	-	0	ID=g14148.t2.intron4;Parent=g14148.t2
HiC_scaffold_4	AUGUSTUS	exon	121308251	121308342	.	-	.	ID=g14148.t1.exon5;Parent=g14148.t1
HiC_scaffold_4	AUGUSTUS	CDS	121308251	121308342	1.0	-	0	ID=g14148.t1.CDS5;Parent=g14148.t1
HiC_scaffold_4	gmst	CDS	121308251	121308342	60.95756	-	0	ID=g14148.t2.CDS5;Parent=g14148.t2
HiC_scaffold_4	gmst	exon	121308251	121308342	60.95756	-	0	ID=g14148.t2.exon5;Parent=g14148.t2
HiC_scaffold_4	AUGUSTUS	intron	121308343	121308529	1.0	-	.	ID=g14148.t1.intron5;Parent=g14148.t1
HiC_scaffold_4	gmst	intron	121308343	121308529	60.95756	-	0	ID=g14148.t2.intron5;Parent=g14148.t2
HiC_scaffold_4	AUGUSTUS	exon	121308530	121308661	.	-	.	ID=g14148.t1.exon6;Parent=g14148.t1
HiC_scaffold_4	AUGUSTUS	CDS	121308530	121308661	1.0	-	0	ID=g14148.t1.CDS6;Parent=g14148.t1
HiC_scaffold_4	gmst	CDS	121308530	121308661	60.95756	-	0	ID=g14148.t2.CDS6;Parent=g14148.t2
HiC_scaffold_4	gmst	exon	121308530	121308661	60.95756	-	0	ID=g14148.t2.exon6;Parent=g14148.t2
HiC_scaffold_4	AUGUSTUS	intron	121308662	121312908	1.0	-	.	ID=g14148.t1.intron6;Parent=g14148.t1
HiC_scaffold_4	gmst	intron	121308662	121312908	60.95756	-	0	ID=g14148.t2.intron6;Parent=g14148.t2
HiC_scaffold_4	AUGUSTUS	exon	121312909	121313009	.	-	.	ID=g14148.t1.exon7;Parent=g14148.t1
HiC_scaffold_4	AUGUSTUS	CDS	121312909	121313009	1.0	-	2	ID=g14148.t1.CDS7;Parent=g14148.t1
HiC_scaffold_4	gmst	CDS	121312909	121313009	60.95756	-	2	ID=g14148.t2.CDS7;Parent=g14148.t2
HiC_scaffold_4	gmst	exon	121312909	121313009	60.95756	-	2	ID=g14148.t2.exon7;Parent=g14148.t2
HiC_scaffold_4	AUGUSTUS	intron	121313010	121315059	1.0	-	.	ID=g14148.t1.intron7;Parent=g14148.t1
HiC_scaffold_4	gmst	intron	121313010	121315059	60.95756	-	0	ID=g14148.t2.intron7;Parent=g14148.t2
HiC_scaffold_4	AUGUSTUS	exon	121315060	121315155	.	-	.	ID=g14148.t1.exon8;Parent=g14148.t1
HiC_scaffold_4	AUGUSTUS	CDS	121315060	121315155	1.0	-	2	ID=g14148.t1.CDS8;Parent=g14148.t1
HiC_scaffold_4	gmst	CDS	121315060	121315155	60.95756	-	2	ID=g14148.t2.CDS8;Parent=g14148.t2
HiC_scaffold_4	gmst	exon	121315060	121315155	60.95756	-	2	ID=g14148.t2.exon8;Parent=g14148.t2
HiC_scaffold_4	AUGUSTUS	intron	121315156	121325066	1.0	-	.	ID=g14148.t1.intron8;Parent=g14148.t1
HiC_scaffold_4	gmst	intron	121315156	121325066	60.95756	-	0	ID=g14148.t2.intron8;Parent=g14148.t2
HiC_scaffold_4	AUGUSTUS	exon	121325067	121325130	.	-	.	ID=g14148.t1.exon9;Parent=g14148.t1
HiC_scaffold_4	AUGUSTUS	CDS	121325067	121325130	1.0	-	0	ID=g14148.t1.CDS9;Parent=g14148.t1
HiC_scaffold_4	gmst	CDS	121325067	121325130	60.95756	-	0	ID=g14148.t2.CDS9;Parent=g14148.t2
HiC_scaffold_4	gmst	exon	121325067	121325130	60.95756	-	0	ID=g14148.t2.exon9;Parent=g14148.t2
HiC_scaffold_4	AUGUSTUS	intron	121325131	121327212	1.0	-	.	ID=g14148.t1.intron9;Parent=g14148.t1
HiC_scaffold_4	gmst	intron	121325131	121327212	60.95756	-	0	ID=g14148.t2.intron9;Parent=g14148.t2
HiC_scaffold_4	AUGUSTUS	exon	121327213	121327364	.	-	.	ID=g14148.t1.exon10;Parent=g14148.t1
HiC_scaffold_4	AUGUSTUS	CDS	121327213	121327364	1.0	-	2	ID=g14148.t1.CDS10;Parent=g14148.t1
HiC_scaffold_4	gmst	CDS	121327213	121327364	60.95756	-	2	ID=g14148.t2.CDS10;Parent=g14148.t2
HiC_scaffold_4	gmst	exon	121327213	121327364	60.95756	-	2	ID=g14148.t2.exon10;Parent=g14148.t2
HiC_scaffold_4	AUGUSTUS	intron	121327365	121355901	1.0	-	.	ID=g14148.t1.intron10;Parent=g14148.t1
HiC_scaffold_4	gmst	intron	121327365	121355901	60.95756	-	0	ID=g14148.t2.intron10;Parent=g14148.t2
HiC_scaffold_4	AUGUSTUS	exon	121355902	121355985	.	-	.	ID=g14148.t1.exon11;Parent=g14148.t1
HiC_scaffold_4	AUGUSTUS	CDS	121355902	121355985	1.0	-	2	ID=g14148.t1.CDS11;Parent=g14148.t1
HiC_scaffold_4	gmst	CDS	121355902	121355985	60.95756	-	2	ID=g14148.t2.CDS11;Parent=g14148.t2
HiC_scaffold_4	gmst	exon	121355902	121355985	60.95756	-	2	ID=g14148.t2.exon11;Parent=g14148.t2
HiC_scaffold_4	AUGUSTUS	intron	121355986	121359289	1.0	-	.	ID=g14148.t1.intron11;Parent=g14148.t1
HiC_scaffold_4	gmst	intron	121355986	121359289	60.95756	-	0	ID=g14148.t2.intron11;Parent=g14148.t2
HiC_scaffold_4	AUGUSTUS	exon	121359290	121359350	.	-	.	ID=g14148.t1.exon12;Parent=g14148.t1
HiC_scaffold_4	AUGUSTUS	CDS	121359290	121359350	1.0	-	0	ID=g14148.t1.CDS12;Parent=g14148.t1
HiC_scaffold_4	gmst	CDS	121359290	121359350	60.95756	-	0	ID=g14148.t2.CDS12;Parent=g14148.t2
HiC_scaffold_4	gmst	exon	121359290	121359350	60.95756	-	0	ID=g14148.t2.exon12;Parent=g14148.t2
HiC_scaffold_4	gmst	intron	121359351	121365865	60.95756	-	0	ID=g14148.t2.intron12;Parent=g14148.t2
HiC_scaffold_4	AUGUSTUS	intron	121359351	121414896	1.0	-	.	ID=g14148.t1.intron12;Parent=g14148.t1
HiC_scaffold_4	gmst	CDS	121365866	121365925	60.95756	-	0	ID=g14148.t2.CDS13;Parent=g14148.t2
HiC_scaffold_4	gmst	exon	121365866	121365925	60.95756	-	0	ID=g14148.t2.exon13;Parent=g14148.t2
HiC_scaffold_4	gmst	start_codon	121365923	121365925	60.95756	-	0	ID=g14148.t2.start1;Parent=g14148.t2
HiC_scaffold_4	AUGUSTUS	exon	121414897	121415034	.	-	.	ID=g14148.t1.exon13;Parent=g14148.t1
HiC_scaffold_4	AUGUSTUS	CDS	121414897	121415034	1.0	-	0	ID=g14148.t1.CDS13;Parent=g14148.t1
HiC_scaffold_4	AUGUSTUS	start_codon	121415032	121415034	.	-	0	ID=g14148.t1.start1;Parent=g14148.t1
HiC_scaffold_4	AUGUSTUS	start_codon	121612839	121612841	.	+	0	ID=g14149.t1.start1;Parent=g14149.t1
HiC_scaffold_4	AUGUSTUS	exon	121612839	121612957	.	+	.	ID=g14149.t1.exon1;Parent=g14149.t1
HiC_scaffold_4	AUGUSTUS	CDS	121612839	121612957	1.0	+	0	ID=g14149.t1.CDS1;Parent=g14149.t1
HiC_scaffold_4	AUGUSTUS	gene	121612839	121668496	.	+	.	ID=g14149
HiC_scaffold_4	AUGUSTUS	mRNA	121612839	121668496	1.0	+	.	ID=g14149.t1;Parent=g14149;em_target=9668.ENSMPUP00000009853;em_score=467.3;em_evalue=1.9e-143;em_tcov=.;em_OGs=COG0484@1|root,KOG0716@2759|Eukaryota,38GDY@33154|Opisthokonta,3BHBK@33208|Metazoa,3CTGR@33213|Bilateria,48245@7711|Chordata,48ZR6@7742|Vertebrata,3J5ZQ@40674|Mammalia,3EJ3P@33554|Carnivora;em_COG_cat=O;em_desc=homolog subfamily C member;em_max_annot_lvl=33208|Metazoa;em_Preferred_name=DNAJC5B;em_KEGG_ko=ko:K09525;em_KEGG_Pathway=ko04141,map04141;em_BRITE=ko00000,ko00001,ko03110,ko04516;em_PFAMs=DnaJ;em_GOs=GO:0001505,GO:0005575,GO:0005622,GO:0005623,GO:0005737,GO:0005886,GO:0006457,GO:0006810,GO:0006836,GO:0006887,GO:0007154,GO:0007267,GO:0007268,GO:0007269,GO:0008021,GO:0008150,GO:0009987,GO:0010646,GO:0012505,GO:0016020,GO:0016079,GO:0016192,GO:0017156,GO:0019725,GO:0023051,GO:0023052,GO:0023061,GO:0030133,GO:0030424,GO:0031410,GO:0031982,GO:0032940,GO:0033267,GO:0042592,GO:0042995,GO:0043005,GO:0043195,GO:0043226,GO:0043227,GO:0043229,GO:0043679,GO:0044306,GO:0044424,GO:0044444,GO:0044456,GO:0044463,GO:0044464,GO:0045055,GO:0045202,GO:0046903,GO:0046907,GO:0048489,GO:0048519,GO:0048583,GO:0048585,GO:0050789,GO:0050794,GO:0050804,GO:0051179,GO:0051234,GO:0051640,GO:0051641,GO:0051648,GO:0051649,GO:0051650,GO:0051656,GO:0060249,GO:0061174,GO:0061176,GO:0061177,GO:0065007,GO:0065008,GO:0070050,GO:0070382,GO:0071944,GO:0080134,GO:0097458,GO:0097479,GO:0097480,GO:0097708,GO:0098793,GO:0098916,GO:0099003,GO:0099177,GO:0099503,GO:0099504,GO:0099536,GO:0099537,GO:0099643,GO:0120025,GO:0120038,GO:0150034,GO:1900073,GO:1903034,GO:1903035
HiC_scaffold_4	AUGUSTUS	intron	121612958	121651095	1.0	+	.	ID=g14149.t1.intron1;Parent=g14149.t1
HiC_scaffold_4	AUGUSTUS	exon	121651096	121651309	.	+	.	ID=g14149.t1.exon2;Parent=g14149.t1
HiC_scaffold_4	AUGUSTUS	CDS	121651096	121651309	1.0	+	1	ID=g14149.t1.CDS2;Parent=g14149.t1
HiC_scaffold_4	AUGUSTUS	intron	121651310	121655396	1.0	+	.	ID=g14149.t1.intron2;Parent=g14149.t1
HiC_scaffold_4	AUGUSTUS	exon	121655397	121655568	.	+	.	ID=g14149.t1.exon3;Parent=g14149.t1
HiC_scaffold_4	AUGUSTUS	CDS	121655397	121655568	1.0	+	0	ID=g14149.t1.CDS3;Parent=g14149.t1
HiC_scaffold_4	AUGUSTUS	intron	121655569	121668401	1.0	+	.	ID=g14149.t1.intron3;Parent=g14149.t1
HiC_scaffold_4	AUGUSTUS	exon	121668402	121668496	.	+	.	ID=g14149.t1.exon4;Parent=g14149.t1
HiC_scaffold_4	AUGUSTUS	CDS	121668402	121668496	1.0	+	2	ID=g14149.t1.CDS4;Parent=g14149.t1
HiC_scaffold_4	AUGUSTUS	stop_codon	121668494	121668496	.	+	0	ID=g14149.t1.stop1;Parent=g14149.t1
HiC_scaffold_4	AUGUSTUS	start_codon	121696228	121696230	.	+	0	ID=g14150.t1.start1;Parent=g14150.t1
HiC_scaffold_4	AUGUSTUS	start_codon	121696228	121696230	.	+	0	ID=g14150.t2.start1;Parent=g14150.t2
HiC_scaffold_4	AUGUSTUS	exon	121696228	121696395	.	+	.	ID=g14150.t1.exon1;Parent=g14150.t1
HiC_scaffold_4	AUGUSTUS	exon	121696228	121696395	.	+	.	ID=g14150.t2.exon1;Parent=g14150.t2
HiC_scaffold_4	AUGUSTUS	CDS	121696228	121696395	1.0	+	0	ID=g14150.t1.CDS1;Parent=g14150.t1
HiC_scaffold_4	AUGUSTUS	CDS	121696228	121696395	1.0	+	0	ID=g14150.t2.CDS1;Parent=g14150.t2
HiC_scaffold_4	AUGUSTUS	gene	121696228	121738743	.	+	.	ID=g14150
HiC_scaffold_4	AUGUSTUS	mRNA	121696228	121738743	0.99	+	.	ID=g14150.t2;Parent=g14150;em_target=9668.ENSMPUP00000009857;em_score=973.7;em_evalue=3.3e-296;em_tcov=.;em_OGs=KOG2177@1|root,KOG2177@2759|Eukaryota,38DV0@33154|Opisthokonta,3BBKN@33208|Metazoa,3CXE8@33213|Bilateria,480M3@7711|Chordata,48UU5@7742|Vertebrata,3J75E@40674|Mammalia,3ERUK@33554|Carnivora;em_COG_cat=O;em_desc=Tripartite motif-containing protein 55 isoform;em_max_annot_lvl=33208|Metazoa;em_Preferred_name=TRIM55;em_KEGG_ko=ko:K10653,ko:K10654;em_BRITE=ko00000,ko04121;em_PFAMs=zf-B_box,zf-RING_UBOX;em_GOs=GO:0003674,GO:0005488,GO:0005515,GO:0005575,GO:0005622,GO:0005623,GO:0005634,GO:0005737,GO:0005856,GO:0005874,GO:0007154,GO:0007165,GO:0008150,GO:0009987,GO:0015630,GO:0023052,GO:0042802,GO:0043226,GO:0043227,GO:0043228,GO:0043229,GO:0043231,GO:0043232,GO:0044422,GO:0044424,GO:0044430,GO:0044446,GO:0044464,GO:0050789,GO:0050794,GO:0050896,GO:0051716,GO:0065007,GO:0099080,GO:0099081,GO:0099512,GO:0099513
HiC_scaffold_4	AUGUSTUS	mRNA	121696228	121738743	1.0	+	.	ID=g14150.t1;Parent=g14150;em_target=9668.ENSMPUP00000009857;em_score=1204.9;em_evalue=0.0;em_tcov=.;em_OGs=KOG2177@1|root,KOG2177@2759|Eukaryota,38DV0@33154|Opisthokonta,3BBKN@33208|Metazoa,3CXE8@33213|Bilateria,480M3@7711|Chordata,48UU5@7742|Vertebrata,3J75E@40674|Mammalia,3ERUK@33554|Carnivora;em_COG_cat=O;em_desc=Tripartite motif-containing protein 55 isoform;em_max_annot_lvl=33208|Metazoa;em_Preferred_name=TRIM55;em_KEGG_ko=ko:K10653,ko:K10654;em_BRITE=ko00000,ko04121;em_PFAMs=zf-B_box,zf-RING_UBOX;em_GOs=GO:0003674,GO:0005488,GO:0005515,GO:0005575,GO:0005622,GO:0005623,GO:0005634,GO:0005737,GO:0005856,GO:0005874,GO:0007154,GO:0007165,GO:0008150,GO:0009987,GO:0015630,GO:0023052,GO:0042802,GO:0043226,GO:0043227,GO:0043228,GO:0043229,GO:0043231,GO:0043232,GO:0044422,GO:0044424,GO:0044430,GO:0044446,GO:0044464,GO:0050789,GO:0050794,GO:0050896,GO:0051716,GO:0065007,GO:0099080,GO:0099081,GO:0099512,GO:0099513
HiC_scaffold_4	AUGUSTUS	intron	121696396	121696964	1.0	+	.	ID=g14150.t1.intron1;Parent=g14150.t1
HiC_scaffold_4	AUGUSTUS	intron	121696396	121696964	1.0	+	.	ID=g14150.t2.intron1;Parent=g14150.t2
HiC_scaffold_4	AUGUSTUS	exon	121696965	121697137	.	+	.	ID=g14150.t1.exon2;Parent=g14150.t1
HiC_scaffold_4	AUGUSTUS	exon	121696965	121697137	.	+	.	ID=g14150.t2.exon2;Parent=g14150.t2
HiC_scaffold_4	AUGUSTUS	CDS	121696965	121697137	1.0	+	0	ID=g14150.t1.CDS2;Parent=g14150.t1
HiC_scaffold_4	AUGUSTUS	CDS	121696965	121697137	1.0	+	0	ID=g14150.t2.CDS2;Parent=g14150.t2
HiC_scaffold_4	AUGUSTUS	intron	121697138	121703642	1.0	+	.	ID=g14150.t1.intron2;Parent=g14150.t1
HiC_scaffold_4	AUGUSTUS	intron	121697138	121703642	1.0	+	.	ID=g14150.t2.intron2;Parent=g14150.t2
HiC_scaffold_4	AUGUSTUS	exon	121703643	121703808	.	+	.	ID=g14150.t1.exon3;Parent=g14150.t1
HiC_scaffold_4	AUGUSTUS	exon	121703643	121703808	.	+	.	ID=g14150.t2.exon3;Parent=g14150.t2
HiC_scaffold_4	AUGUSTUS	CDS	121703643	121703808	1.0	+	1	ID=g14150.t1.CDS3;Parent=g14150.t1
HiC_scaffold_4	AUGUSTUS	CDS	121703643	121703808	1.0	+	1	ID=g14150.t2.CDS3;Parent=g14150.t2
HiC_scaffold_4	AUGUSTUS	intron	121703809	121705613	1.0	+	.	ID=g14150.t1.intron3;Parent=g14150.t1
HiC_scaffold_4	AUGUSTUS	intron	121703809	121705613	1.0	+	.	ID=g14150.t2.intron3;Parent=g14150.t2
HiC_scaffold_4	AUGUSTUS	exon	121705614	121705709	.	+	.	ID=g14150.t1.exon4;Parent=g14150.t1
HiC_scaffold_4	AUGUSTUS	exon	121705614	121705709	.	+	.	ID=g14150.t2.exon4;Parent=g14150.t2
HiC_scaffold_4	AUGUSTUS	CDS	121705614	121705709	1.0	+	0	ID=g14150.t1.CDS4;Parent=g14150.t1
HiC_scaffold_4	AUGUSTUS	CDS	121705614	121705709	1.0	+	0	ID=g14150.t2.CDS4;Parent=g14150.t2
HiC_scaffold_4	AUGUSTUS	intron	121705710	121716640	1.0	+	.	ID=g14150.t1.intron4;Parent=g14150.t1
HiC_scaffold_4	AUGUSTUS	intron	121705710	121716640	1.0	+	.	ID=g14150.t2.intron4;Parent=g14150.t2
HiC_scaffold_4	AUGUSTUS	exon	121716641	121716874	.	+	.	ID=g14150.t1.exon5;Parent=g14150.t1
HiC_scaffold_4	AUGUSTUS	exon	121716641	121716874	.	+	.	ID=g14150.t2.exon5;Parent=g14150.t2
HiC_scaffold_4	AUGUSTUS	CDS	121716641	121716874	1.0	+	0	ID=g14150.t1.CDS5;Parent=g14150.t1
HiC_scaffold_4	AUGUSTUS	CDS	121716641	121716874	1.0	+	0	ID=g14150.t2.CDS5;Parent=g14150.t2
HiC_scaffold_4	AUGUSTUS	intron	121716875	121717219	1.0	+	.	ID=g14150.t1.intron5;Parent=g14150.t1
HiC_scaffold_4	AUGUSTUS	intron	121716875	121717219	1.0	+	.	ID=g14150.t2.intron5;Parent=g14150.t2
HiC_scaffold_4	AUGUSTUS	exon	121717220	121717242	.	+	.	ID=g14150.t1.exon6;Parent=g14150.t1
HiC_scaffold_4	AUGUSTUS	exon	121717220	121717242	.	+	.	ID=g14150.t2.exon6;Parent=g14150.t2
HiC_scaffold_4	AUGUSTUS	CDS	121717220	121717242	1.0	+	0	ID=g14150.t1.CDS6;Parent=g14150.t1
HiC_scaffold_4	AUGUSTUS	CDS	121717220	121717242	1.0	+	0	ID=g14150.t2.CDS6;Parent=g14150.t2
HiC_scaffold_4	AUGUSTUS	intron	121717243	121717345	1.0	+	.	ID=g14150.t1.intron6;Parent=g14150.t1
HiC_scaffold_4	AUGUSTUS	intron	121717243	121717345	1.0	+	.	ID=g14150.t2.intron6;Parent=g14150.t2
HiC_scaffold_4	AUGUSTUS	exon	121717346	121717470	.	+	.	ID=g14150.t1.exon7;Parent=g14150.t1
HiC_scaffold_4	AUGUSTUS	exon	121717346	121717470	.	+	.	ID=g14150.t2.exon7;Parent=g14150.t2
HiC_scaffold_4	AUGUSTUS	CDS	121717346	121717470	1.0	+	1	ID=g14150.t1.CDS7;Parent=g14150.t1
HiC_scaffold_4	AUGUSTUS	CDS	121717346	121717470	1.0	+	1	ID=g14150.t2.CDS7;Parent=g14150.t2
HiC_scaffold_4	AUGUSTUS	intron	121717471	121718955	1.0	+	.	ID=g14150.t1.intron7;Parent=g14150.t1
HiC_scaffold_4	AUGUSTUS	intron	121717471	121718955	1.0	+	.	ID=g14150.t2.intron7;Parent=g14150.t2
HiC_scaffold_4	AUGUSTUS	exon	121718956	121719212	.	+	.	ID=g14150.t1.exon8;Parent=g14150.t1
HiC_scaffold_4	AUGUSTUS	exon	121718956	121719212	.	+	.	ID=g14150.t2.exon8;Parent=g14150.t2
HiC_scaffold_4	AUGUSTUS	CDS	121718956	121719212	1.0	+	2	ID=g14150.t1.CDS8;Parent=g14150.t1
HiC_scaffold_4	AUGUSTUS	CDS	121718956	121719212	1.0	+	2	ID=g14150.t2.CDS8;Parent=g14150.t2
HiC_scaffold_4	AUGUSTUS	intron	121719213	121720570	1.0	+	.	ID=g14150.t1.intron8;Parent=g14150.t1
HiC_scaffold_4	AUGUSTUS	intron	121719213	121738620	0.99	+	.	ID=g14150.t2.intron8;Parent=g14150.t2
HiC_scaffold_4	AUGUSTUS	exon	121720571	121720858	.	+	.	ID=g14150.t1.exon9;Parent=g14150.t1
HiC_scaffold_4	AUGUSTUS	CDS	121720571	121720858	1.0	+	0	ID=g14150.t1.CDS9;Parent=g14150.t1
HiC_scaffold_4	AUGUSTUS	intron	121720859	121738620	1.0	+	.	ID=g14150.t1.intron9;Parent=g14150.t1
HiC_scaffold_4	AUGUSTUS	exon	121738621	121738743	.	+	.	ID=g14150.t1.exon10;Parent=g14150.t1
HiC_scaffold_4	AUGUSTUS	exon	121738621	121738743	.	+	.	ID=g14150.t2.exon9;Parent=g14150.t2
HiC_scaffold_4	AUGUSTUS	CDS	121738621	121738743	1.0	+	0	ID=g14150.t1.CDS10;Parent=g14150.t1
HiC_scaffold_4	AUGUSTUS	CDS	121738621	121738743	1.0	+	0	ID=g14150.t2.CDS9;Parent=g14150.t2
HiC_scaffold_4	AUGUSTUS	stop_codon	121738741	121738743	.	+	0	ID=g14150.t1.stop1;Parent=g14150.t1
HiC_scaffold_4	AUGUSTUS	stop_codon	121738741	121738743	.	+	0	ID=g14150.t2.stop1;Parent=g14150.t2
HiC_scaffold_4	AUGUSTUS	stop_codon	121741024	121741026	.	-	0	ID=g14151.t1.stop1;Parent=g14151.t1
HiC_scaffold_4	GeneMark.hmm3	stop_codon	121741024	121741026	.	-	0	ID=g14151.t2.stop1;Parent=g14151.t2
HiC_scaffold_4	AUGUSTUS	mRNA	121741024	121741614	.	-	.	ID=g14151.t1;Parent=g14151;em_target=9668.ENSMPUP00000018505;em_score=400.3;em_evalue=4.4e-123;em_tcov=.;em_OGs=2C6E8@1|root,2S25G@2759|Eukaryota,3A5DI@33154|Opisthokonta,3BS1S@33208|Metazoa,3D50S@33213|Bilateria,483H8@7711|Chordata,495FC@7742|Vertebrata,3JC52@40674|Mammalia,3EK80@33554|Carnivora;em_COG_cat=T;em_desc=corticotropin releasing hormone;em_max_annot_lvl=33208|Metazoa;em_KEGG_ko=ko:K05256;em_KEGG_Pathway=ko04730,ko04934,ko05034,map04730,map04934,map05034;em_BRITE=ko00000,ko00001;em_PFAMs=CRF;em_Preferred_name=CRH;em_GOs=GO:0000003,GO:0001664,GO:0001932,GO:0001934,GO:0001963,GO:0002791,GO:0002792,GO:0002793,GO:0003008,GO:0003013,GO:0003073,GO:0003085,GO:0003674,GO:0005102,GO:0005179,GO:0005184,GO:0005488,GO:0005515,GO:0005575,GO:0005576,GO:0005615,GO:0005622,GO:0005623,GO:0005737,GO:0006629,GO:0006694,GO:0006704,GO:0006720,GO:0006721,GO:0006915,GO:0006950,GO:0006952,GO:0006954,GO:0007154,GO:0007165,GO:0007186,GO:0007267,GO:0007268,GO:0007275,GO:0007399,GO:0007417,GO:0007420,GO:0007565,GO:0007567,GO:0007610,GO:0007611,GO:0007612,GO:0007626,GO:0008015,GO:0008150,GO:0008152,GO:0008202,GO:0008211,GO:0008217,GO:0008219,GO:0008284,GO:0008306,GO:0008610,GO:0008628,GO:0009058,GO:0009410,GO:0009636,GO:0009719,GO:0009725,GO:0009755,GO:0009892,GO:0009893,GO:0009966,GO:0009967,GO:0009987,GO:0010033,GO:0010243,GO:0010468,GO:0010469,GO:0010562,GO:0010604,GO:0010605,GO:0010628,GO:0010629,GO:0010646,GO:0010647,GO:0010648,GO:0010700,GO:0010817,GO:0010840,GO:0010841,GO:0010941,GO:0010942,GO:0010959,GO:0012501,GO:0014060,GO:0014061,GO:0014062,GO:0014070,GO:0016101,GO:0017045,GO:0019220,GO:0019222,GO:0021536,GO:0021761,GO:0021854,GO:0022414,GO:0022898,GO:0023051,GO:0023052,GO:0023056,GO:0023057,GO:0030323,GO:0030324,GO:0030325,GO:0030424,GO:0030545,GO:0030900,GO:0031323,GO:0031325,GO:0031347,GO:0031349,GO:0031399,GO:0031401,GO:0031960,GO:0032024,GO:0032268,GO:0032270,GO:0032276,GO:0032277,GO:0032368,GO:0032370,GO:0032409,GO:0032412,GO:0032501,GO:0032502,GO:0032811,GO:0032870,GO:0032879,GO:0032880,GO:0033267,GO:0033555,GO:0033604,GO:0033684,GO:0033685,GO:0033993,GO:0034762,GO:0034765,GO:0035270,GO:0035295,GO:0035640,GO:0035641,GO:0035690,GO:0035774,GO:0035902,GO:0036477,GO:0042127,GO:0042220,GO:0042221,GO:0042320,GO:0042321,GO:0042322,GO:0042325,GO:0042327,GO:0042445,GO:0042446,GO:0042493,GO:0042592,GO:0042749,GO:0042752,GO:0042753,GO:0042754,GO:0042995,GO:0043005,GO:0043025,GO:0043196,GO:0043204,GO:0043269,GO:0043270,GO:0043279,GO:0043627,GO:0043949,GO:0043950,GO:0044057,GO:0044058,GO:0044060,GO:0044237,GO:0044238,GO:0044255,GO:0044297,GO:0044304,GO:0044421,GO:0044424,GO:0044463,GO:0044464,GO:0044703,GO:0044706,GO:0045187,GO:0045471,GO:0045472,GO:0045776,GO:0045937,GO:0046677,GO:0046883,GO:0046887,GO:0046888,GO:0048018,GO:0048167,GO:0048265,GO:0048513,GO:0048518,GO:0048519,GO:0048520,GO:0048521,GO:0048522,GO:0048523,GO:0048545,GO:0048583,GO:0048584,GO:0048731,GO:0048732,GO:0048856,GO:0048878,GO:0050433,GO:0050708,GO:0050714,GO:0050789,GO:0050794,GO:0050795,GO:0050796,GO:0050801,GO:0050804,GO:0050806,GO:0050877,GO:0050890,GO:0050896,GO:0051046,GO:0051047,GO:0051048,GO:0051049,GO:0051050,GO:0051051,GO:0051171,GO:0051173,GO:0051174,GO:0051222,GO:0051223,GO:0051239,GO:0051240,GO:0051241,GO:0051246,GO:0051247,GO:0051384,GO:0051385,GO:0051412,GO:0051427,GO:0051428,GO:0051429,GO:0051430,GO:0051431,GO:0051459,GO:0051461,GO:0051462,GO:0051464,GO:0051588,GO:0051704,GO:0051716,GO:0051924,GO:0051928,GO:0051952,GO:0051953,GO:0060255,GO:0060291,GO:0060322,GO:0060341,GO:0060359,GO:0060456,GO:0060541,GO:0060548,GO:0061178,GO:0065007,GO:0065008,GO:0065009,GO:0070092,GO:0070093,GO:0070201,GO:0070887,GO:0071242,GO:0071310,GO:0071312,GO:0071314,GO:0071383,GO:0071384,GO:0071385,GO:0071396,GO:0071407,GO:0071417,GO:0071466,GO:0071495,GO:0071548,GO:0071549,GO:0071704,GO:0071855,GO:0072347,GO:0080090,GO:0080134,GO:0090087,GO:0090276,GO:0090277,GO:0090278,GO:0090279,GO:0090280,GO:0097190,GO:0097305,GO:0097327,GO:0097458,GO:0098772,GO:0098916,GO:0099177,GO:0099536,GO:0099537,GO:0099601,GO:0120025,GO:0120038,GO:1900449,GO:1901360,GO:1901362,GO:1901576,GO:1901654,GO:1901655,GO:1901698,GO:1901699,GO:1901700,GO:1901701,GO:1902531,GO:1902533,GO:1903365,GO:1903367,GO:1903530,GO:1903531,GO:1903532,GO:1904062,GO:1904951,GO:1905952,GO:1905954,GO:2000310,GO:2000822,GO:2000831,GO:2000833,GO:2000846,GO:2000848,GO:2000849,GO:2000851,GO:2000852,GO:2000854,GO:2000987,GO:2001023,GO:2001025,GO:2001257
HiC_scaffold_4	AUGUSTUS	exon	121741024	121741614	.	-	.	ID=g14151.t1.exon1;Parent=g14151.t1
HiC_scaffold_4	AUGUSTUS	CDS	121741024	121741614	1.0	-	0	ID=g14151.t1.CDS1;Parent=g14151.t1
HiC_scaffold_4	GeneMark.hmm3	CDS	121741024	121741824	.	-	0	ID=g14151.t2.CDS1;Parent=g14151.t2
HiC_scaffold_4	GeneMark.hmm3	exon	121741024	121741824	.	-	0	ID=g14151.t2.exon1;Parent=g14151.t2
HiC_scaffold_4	AUGUSTUS	gene	121741024	121767086	.	-	.	ID=g14151
HiC_scaffold_4	GeneMark.hmm3	mRNA	121741024	121767086	.	-	.	ID=g14151.t2;Parent=g14151;em_target=9668.ENSMPUP00000018505;em_score=398.7;em_evalue=8.2e-122;em_tcov=.;em_OGs=2C6E8@1|root,2S25G@2759|Eukaryota,3A5DI@33154|Opisthokonta,3BS1S@33208|Metazoa,3D50S@33213|Bilateria,483H8@7711|Chordata,495FC@7742|Vertebrata,3JC52@40674|Mammalia,3EK80@33554|Carnivora;em_COG_cat=T;em_desc=corticotropin releasing hormone;em_max_annot_lvl=33208|Metazoa;em_KEGG_ko=ko:K05256;em_KEGG_Pathway=ko04730,ko04934,ko05034,map04730,map04934,map05034;em_BRITE=ko00000,ko00001;em_PFAMs=CRF;em_Preferred_name=CRH;em_GOs=GO:0000003,GO:0001664,GO:0001932,GO:0001934,GO:0001963,GO:0002791,GO:0002792,GO:0002793,GO:0003008,GO:0003013,GO:0003073,GO:0003085,GO:0003674,GO:0005102,GO:0005179,GO:0005184,GO:0005488,GO:0005515,GO:0005575,GO:0005576,GO:0005615,GO:0005622,GO:0005623,GO:0005737,GO:0006629,GO:0006694,GO:0006704,GO:0006720,GO:0006721,GO:0006915,GO:0006950,GO:0006952,GO:0006954,GO:0007154,GO:0007165,GO:0007186,GO:0007267,GO:0007268,GO:0007275,GO:0007399,GO:0007417,GO:0007420,GO:0007565,GO:0007567,GO:0007610,GO:0007611,GO:0007612,GO:0007626,GO:0008015,GO:0008150,GO:0008152,GO:0008202,GO:0008211,GO:0008217,GO:0008219,GO:0008284,GO:0008306,GO:0008610,GO:0008628,GO:0009058,GO:0009410,GO:0009636,GO:0009719,GO:0009725,GO:0009755,GO:0009892,GO:0009893,GO:0009966,GO:0009967,GO:0009987,GO:0010033,GO:0010243,GO:0010468,GO:0010469,GO:0010562,GO:0010604,GO:0010605,GO:0010628,GO:0010629,GO:0010646,GO:0010647,GO:0010648,GO:0010700,GO:0010817,GO:0010840,GO:0010841,GO:0010941,GO:0010942,GO:0010959,GO:0012501,GO:0014060,GO:0014061,GO:0014062,GO:0014070,GO:0016101,GO:0017045,GO:0019220,GO:0019222,GO:0021536,GO:0021761,GO:0021854,GO:0022414,GO:0022898,GO:0023051,GO:0023052,GO:0023056,GO:0023057,GO:0030323,GO:0030324,GO:0030325,GO:0030424,GO:0030545,GO:0030900,GO:0031323,GO:0031325,GO:0031347,GO:0031349,GO:0031399,GO:0031401,GO:0031960,GO:0032024,GO:0032268,GO:0032270,GO:0032276,GO:0032277,GO:0032368,GO:0032370,GO:0032409,GO:0032412,GO:0032501,GO:0032502,GO:0032811,GO:0032870,GO:0032879,GO:0032880,GO:0033267,GO:0033555,GO:0033604,GO:0033684,GO:0033685,GO:0033993,GO:0034762,GO:0034765,GO:0035270,GO:0035295,GO:0035640,GO:0035641,GO:0035690,GO:0035774,GO:0035902,GO:0036477,GO:0042127,GO:0042220,GO:0042221,GO:0042320,GO:0042321,GO:0042322,GO:0042325,GO:0042327,GO:0042445,GO:0042446,GO:0042493,GO:0042592,GO:0042749,GO:0042752,GO:0042753,GO:0042754,GO:0042995,GO:0043005,GO:0043025,GO:0043196,GO:0043204,GO:0043269,GO:0043270,GO:0043279,GO:0043627,GO:0043949,GO:0043950,GO:0044057,GO:0044058,GO:0044060,GO:0044237,GO:0044238,GO:0044255,GO:0044297,GO:0044304,GO:0044421,GO:0044424,GO:0044463,GO:0044464,GO:0044703,GO:0044706,GO:0045187,GO:0045471,GO:0045472,GO:0045776,GO:0045937,GO:0046677,GO:0046883,GO:0046887,GO:0046888,GO:0048018,GO:0048167,GO:0048265,GO:0048513,GO:0048518,GO:0048519,GO:0048520,GO:0048521,GO:0048522,GO:0048523,GO:0048545,GO:0048583,GO:0048584,GO:0048731,GO:0048732,GO:0048856,GO:0048878,GO:0050433,GO:0050708,GO:0050714,GO:0050789,GO:0050794,GO:0050795,GO:0050796,GO:0050801,GO:0050804,GO:0050806,GO:0050877,GO:0050890,GO:0050896,GO:0051046,GO:0051047,GO:0051048,GO:0051049,GO:0051050,GO:0051051,GO:0051171,GO:0051173,GO:0051174,GO:0051222,GO:0051223,GO:0051239,GO:0051240,GO:0051241,GO:0051246,GO:0051247,GO:0051384,GO:0051385,GO:0051412,GO:0051427,GO:0051428,GO:0051429,GO:0051430,GO:0051431,GO:0051459,GO:0051461,GO:0051462,GO:0051464,GO:0051588,GO:0051704,GO:0051716,GO:0051924,GO:0051928,GO:0051952,GO:0051953,GO:0060255,GO:0060291,GO:0060322,GO:0060341,GO:0060359,GO:0060456,GO:0060541,GO:0060548,GO:0061178,GO:0065007,GO:0065008,GO:0065009,GO:0070092,GO:0070093,GO:0070201,GO:0070887,GO:0071242,GO:0071310,GO:0071312,GO:0071314,GO:0071383,GO:0071384,GO:0071385,GO:0071396,GO:0071407,GO:0071417,GO:0071466,GO:0071495,GO:0071548,GO:0071549,GO:0071704,GO:0071855,GO:0072347,GO:0080090,GO:0080134,GO:0090087,GO:0090276,GO:0090277,GO:0090278,GO:0090279,GO:0090280,GO:0097190,GO:0097305,GO:0097327,GO:0097458,GO:0098772,GO:0098916,GO:0099177,GO:0099536,GO:0099537,GO:0099601,GO:0120025,GO:0120038,GO:1900449,GO:1901360,GO:1901362,GO:1901576,GO:1901654,GO:1901655,GO:1901698,GO:1901699,GO:1901700,GO:1901701,GO:1902531,GO:1902533,GO:1903365,GO:1903367,GO:1903530,GO:1903531,GO:1903532,GO:1904062,GO:1904951,GO:1905952,GO:1905954,GO:2000310,GO:2000822,GO:2000831,GO:2000833,GO:2000846,GO:2000848,GO:2000849,GO:2000851,GO:2000852,GO:2000854,GO:2000987,GO:2001023,GO:2001025,GO:2001257
HiC_scaffold_4	AUGUSTUS	start_codon	121741612	121741614	.	-	0	ID=g14151.t1.start1;Parent=g14151.t1
HiC_scaffold_4	GeneMark.hmm3	intron	121741825	121742384	.	-	0	ID=g14151.t2.intron1;Parent=g14151.t2
HiC_scaffold_4	GeneMark.hmm3	CDS	121742385	121742427	.	-	1	ID=g14151.t2.CDS2;Parent=g14151.t2
HiC_scaffold_4	GeneMark.hmm3	exon	121742385	121742427	.	-	1	ID=g14151.t2.exon2;Parent=g14151.t2
HiC_scaffold_4	GeneMark.hmm3	intron	121742428	121742537	.	-	2	ID=g14151.t2.intron2;Parent=g14151.t2
HiC_scaffold_4	GeneMark.hmm3	CDS	121742538	121742688	.	-	2	ID=g14151.t2.CDS3;Parent=g14151.t2
HiC_scaffold_4	GeneMark.hmm3	exon	121742538	121742688	.	-	2	ID=g14151.t2.exon3;Parent=g14151.t2
HiC_scaffold_4	GeneMark.hmm3	intron	121742689	121767055	.	-	1	ID=g14151.t2.intron3;Parent=g14151.t2
HiC_scaffold_4	GeneMark.hmm3	CDS	121767056	121767086	.	-	0	ID=g14151.t2.CDS4;Parent=g14151.t2
HiC_scaffold_4	GeneMark.hmm3	exon	121767056	121767086	.	-	0	ID=g14151.t2.exon4;Parent=g14151.t2
HiC_scaffold_4	GeneMark.hmm3	start_codon	121767084	121767086	.	-	0	ID=g14151.t2.start1;Parent=g14151.t2
HiC_scaffold_4	AUGUSTUS	start_codon	121917055	121917057	.	+	0	ID=g14152.t1.start1;Parent=g14152.t1
HiC_scaffold_4	AUGUSTUS	gene	121917055	121917357	.	+	.	ID=g14152
HiC_scaffold_4	AUGUSTUS	exon	121917055	121917357	.	+	.	ID=g14152.t1.exon1;Parent=g14152.t1
HiC_scaffold_4	AUGUSTUS	mRNA	121917055	121917357	0.98	+	.	ID=g14152.t1;Parent=g14152;em_target=9707.XP_004404382.1;em_score=220.2;em_evalue=3.8e-68;em_tcov=.;em_OGs=COG0197@1|root,KOG0857@2759|Eukaryota,38CBG@33154|Opisthokonta,3B9AY@33208|Metazoa,3CSX1@33213|Bilateria,480F2@7711|Chordata,48ZG9@7742|Vertebrata,3JB05@40674|Mammalia,3EFI7@33554|Carnivora;em_COG_cat=J;em_desc=ribosomal protein;em_max_annot_lvl=33208|Metazoa;em_Preferred_name=RPL10;em_KEGG_ko=ko:K02866;em_KEGG_Pathway=ko03010,map03010;em_KEGG_Module=M00177,M00179;em_BRITE=br01610,ko00000,ko00001,ko00002,ko03011;em_PFAMs=Ribosomal_L16;em_GOs=GO:0000027,GO:0000122,GO:0000184,GO:0000956,GO:0003674,GO:0003735,GO:0005198,GO:0005575,GO:0005622,GO:0005623,GO:0005634,GO:0005737,GO:0005783,GO:0005829,GO:0005840,GO:0006139,GO:0006355,GO:0006357,GO:0006401,GO:0006402,GO:0006412,GO:0006413,GO:0006417,GO:0006518,GO:0006605,GO:0006612,GO:0006613,GO:0006614,GO:0006725,GO:0006807,GO:0006810,GO:0006886,GO:0006996,GO:0007275,GO:0008104,GO:0008150,GO:0008152,GO:0009056,GO:0009057,GO:0009058,GO:0009059,GO:0009790,GO:0009889,GO:0009890,GO:0009892,GO:0009987,GO:0010467,GO:0010468,GO:0010556,GO:0010558,GO:0010605,GO:0010608,GO:0010629,GO:0010941,GO:0012505,GO:0015031,GO:0015833,GO:0015934,GO:0016043,GO:0016070,GO:0016071,GO:0019219,GO:0019222,GO:0019439,GO:0019538,GO:0022607,GO:0022613,GO:0022618,GO:0022625,GO:0022626,GO:0031323,GO:0031324,GO:0031326,GO:0031327,GO:0032268,GO:0032501,GO:0032502,GO:0032991,GO:0033036,GO:0033365,GO:0034248,GO:0034613,GO:0034622,GO:0034641,GO:0034645,GO:0034655,GO:0042254,GO:0042255,GO:0042273,GO:0042886,GO:0042981,GO:0043043,GO:0043066,GO:0043067,GO:0043069,GO:0043170,GO:0043226,GO:0043227,GO:0043228,GO:0043229,GO:0043231,GO:0043232,GO:0043603,GO:0043604,GO:0043933,GO:0044085,GO:0044237,GO:0044238,GO:0044248,GO:0044249,GO:0044260,GO:0044265,GO:0044267,GO:0044270,GO:0044271,GO:0044391,GO:0044422,GO:0044424,GO:0044444,GO:0044445,GO:0044446,GO:0044464,GO:0045047,GO:0045182,GO:0045184,GO:0045892,GO:0045934,GO:0046483,GO:0046700,GO:0046907,GO:0048513,GO:0048519,GO:0048523,GO:0048568,GO:0048731,GO:0048856,GO:0050789,GO:0050794,GO:0051171,GO:0051172,GO:0051179,GO:0051234,GO:0051246,GO:0051252,GO:0051253,GO:0051641,GO:0051649,GO:0060255,GO:0060548,GO:0065003,GO:0065007,GO:0070727,GO:0070925,GO:0070972,GO:0071702,GO:0071704,GO:0071705,GO:0071826,GO:0071840,GO:0072594,GO:0072599,GO:0072657,GO:0080090,GO:0090150,GO:0090304,GO:1901360,GO:1901361,GO:1901564,GO:1901566,GO:1901575,GO:1901576,GO:1902679,GO:1903506,GO:1903507,GO:1990403,GO:1990904,GO:2000112,GO:2000113,GO:2001141
HiC_scaffold_4	AUGUSTUS	CDS	121917055	121917357	0.98	+	0	ID=g14152.t1.CDS1;Parent=g14152.t1
HiC_scaffold_4	AUGUSTUS	stop_codon	121917355	121917357	.	+	0	ID=g14152.t1.stop1;Parent=g14152.t1
HiC_scaffold_4	AUGUSTUS	stop_codon	121923791	121923793	.	-	0	ID=g14153.t1.stop1;Parent=g14153.t1
HiC_scaffold_4	AUGUSTUS	gene	121923791	121924051	.	-	.	ID=g14153
HiC_scaffold_4	AUGUSTUS	exon	121923791	121924051	.	-	.	ID=g14153.t1.exon1;Parent=g14153.t1
HiC_scaffold_4	AUGUSTUS	mRNA	121923791	121924051	0.96	-	.	ID=g14153.t1;Parent=g14153;em_target=61622.XP_010364311.1;em_score=124.8;em_evalue=3.4e-39;em_tcov=.;em_OGs=KOG3732@1|root,KOG3732@2759|Eukaryota,38HNW@33154|Opisthokonta,3BFK2@33208|Metazoa,3CUDT@33213|Bilateria,48013@7711|Chordata,48WS3@7742|Vertebrata,3J97A@40674|Mammalia,35ARA@314146|Euarchontoglires,4MPT0@9443|Primates,35YH8@314294|Cercopithecoidea;em_COG_cat=KU;em_desc=Staufen double-stranded RNA binding protein 2;em_max_annot_lvl=33208|Metazoa;em_Preferred_name=STAU2;em_KEGG_ko=ko:K17597;em_BRITE=ko00000,ko01009,ko03019;em_PFAMs=Staufen_C,dsrm;em_GOs=GO:0000003,GO:0000578,GO:0000932,GO:0001654,GO:0001709,GO:0003002,GO:0003006,GO:0003008,GO:0003674,GO:0003676,GO:0003723,GO:0003725,GO:0003729,GO:0003730,GO:0005488,GO:0005515,GO:0005575,GO:0005622,GO:0005623,GO:0005634,GO:0005635,GO:0005730,GO:0005737,GO:0005783,GO:0005856,GO:0005875,GO:0005886,GO:0005938,GO:0006403,GO:0006417,GO:0006810,GO:0006886,GO:0006928,GO:0006950,GO:0006979,GO:0007017,GO:0007018,GO:0007028,GO:0007275,GO:0007276,GO:0007281,GO:0007292,GO:0007308,GO:0007309,GO:0007314,GO:0007315,GO:0007316,GO:0007317,GO:0007318,GO:0007350,GO:0007351,GO:0007389,GO:0007399,GO:0007400,GO:0007405,GO:0007423,GO:0007610,GO:0007611,GO:0007613,GO:0007616,GO:0008017,GO:0008088,GO:0008092,GO:0008104,GO:0008150,GO:0008283,GO:0008298,GO:0008354,GO:0008356,GO:0008358,GO:0008582,GO:0008595,GO:0009653,GO:0009790,GO:0009798,GO:0009880,GO:0009887,GO:0009889,GO:0009891,GO:0009893,GO:0009925,GO:0009948,GO:0009952,GO:0009987,GO:0009994,GO:0010468,GO:0010494,GO:0010556,GO:0010557,GO:0010603,GO:0010604,GO:0010606,GO:0010608,GO:0010628,GO:0010638,GO:0010646,GO:0010720,GO:0010769,GO:0010770,GO:0010970,GO:0010975,GO:0010976,GO:0012505,GO:0014016,GO:0014017,GO:0015031,GO:0015630,GO:0015631,GO:0015833,GO:0015931,GO:0016020,GO:0016043,GO:0016323,GO:0016324,GO:0016477,GO:0017145,GO:0019094,GO:0019222,GO:0019894,GO:0019899,GO:0019900,GO:0019901,GO:0019953,GO:0021700,GO:0022008,GO:0022412,GO:0022414,GO:0022603,GO:0022604,GO:0022607,GO:0023051,GO:0030154,GO:0030424,GO:0030425,GO:0030544,GO:0030705,GO:0031072,GO:0031090,GO:0031323,GO:0031325,GO:0031326,GO:0031328,GO:0031334,GO:0031344,GO:0031346,GO:0031503,GO:0031965,GO:0031967,GO:0031974,GO:0031975,GO:0031981,GO:0032268,GO:0032270,GO:0032501,GO:0032502,GO:0032504,GO:0032879,GO:0032956,GO:0032970,GO:0032991,GO:0033036,GO:0033043,GO:0033267,GO:0033554,GO:0034248,GO:0034250,GO:0034599,GO:0034613,GO:0035282,GO:0035418,GO:0035770,GO:0036445,GO:0036464,GO:0036477,GO:0040008,GO:0040011,GO:0042221,GO:0042886,GO:0042995,GO:0043005,GO:0043021,GO:0043022,GO:0043025,GO:0043195,GO:0043198,GO:0043226,GO:0043227,GO:0043228,GO:0043229,GO:0043231,GO:0043232,GO:0043233,GO:0043254,GO:0043679,GO:0043900,GO:0044085,GO:0044087,GO:0044089,GO:0044297,GO:0044306,GO:0044422,GO:0044424,GO:0044425,GO:0044428,GO:0044430,GO:0044444,GO:0044446,GO:0044448,GO:0044456,GO:0044459,GO:0044463,GO:0044464,GO:0044703,GO:0044877,GO:0045165,GO:0045167,GO:0045177,GO:0045178,GO:0045179,GO:0045180,GO:0045184,GO:0045202,GO:0045450,GO:0045451,GO:0045495,GO:0045595,GO:0045597,GO:0045664,GO:0045666,GO:0045727,GO:0045887,GO:0045927,GO:0045995,GO:0046011,GO:0046012,GO:0046907,GO:0048103,GO:0048167,GO:0048468,GO:0048469,GO:0048477,GO:0048513,GO:0048518,GO:0048519,GO:0048522,GO:0048523,GO:0048592,GO:0048599,GO:0048609,GO:0048638,GO:0048639,GO:0048699,GO:0048731,GO:0048814,GO:0048856,GO:0048863,GO:0048865,GO:0048867,GO:0048869,GO:0048870,GO:0050657,GO:0050658,GO:0050767,GO:0050769,GO:0050773,GO:0050775,GO:0050789,GO:0050793,GO:0050794,GO:0050803,GO:0050804,GO:0050807,GO:0050877,GO:0050890,GO:0050896,GO:0051019,GO:0051094,GO:0051128,GO:0051130,GO:0051171,GO:0051173,GO:0051179,GO:0051234,GO:0051236,GO:0051239,GO:0051240,GO:0051246,GO:0051247,GO:0051301,GO:0051489,GO:0051493,GO:0051641,GO:0051649,GO:0051674,GO:0051704,GO:0051716,GO:0051960,GO:0051962,GO:0051963,GO:0051965,GO:0055057,GO:0055059,GO:0060147,GO:0060149,GO:0060255,GO:0060281,GO:0060284,GO:0060293,GO:0060341,GO:0060491,GO:0060810,GO:0060811,GO:0060966,GO:0060967,GO:0060968,GO:0060969,GO:0060998,GO:0060999,GO:0061001,GO:0061003,GO:0061174,GO:0061351,GO:0065007,GO:0065008,GO:0070013,GO:0070727,GO:0070887,GO:0071212,GO:0071702,GO:0071705,GO:0071840,GO:0071944,GO:0072089,GO:0080090,GO:0090596,GO:0097159,GO:0097447,GO:0097458,GO:0098590,GO:0098722,GO:0098793,GO:0098840,GO:0098935,GO:0098937,GO:0098961,GO:0098963,GO:0098964,GO:0099111,GO:0099118,GO:0099175,GO:0099177,GO:0099568,GO:0099640,GO:0099738,GO:0120025,GO:0120032,GO:0120035,GO:0120038,GO:0150034,GO:1900006,GO:1900368,GO:1900369,GO:1900452,GO:1900454,GO:1901363,GO:1902115,GO:1902117,GO:1902875,GO:1903429,GO:1904396,GO:1904398,GO:1904580,GO:1905879,GO:1990124,GO:1990904,GO:2000026,GO:2000112,GO:2000241
HiC_scaffold_4	AUGUSTUS	CDS	121923791	121924051	0.96	-	0	ID=g14153.t1.CDS1;Parent=g14153.t1
HiC_scaffold_4	AUGUSTUS	start_codon	121924049	121924051	.	-	0	ID=g14153.t1.start1;Parent=g14153.t1
HiC_scaffold_4	AUGUSTUS	start_codon	121929099	121929101	.	+	0	ID=g14154.t1.start1;Parent=g14154.t1
HiC_scaffold_4	AUGUSTUS	gene	121929099	121930214	.	+	.	ID=g14154
HiC_scaffold_4	AUGUSTUS	exon	121929099	121930214	.	+	.	ID=g14154.t1.exon1;Parent=g14154.t1
HiC_scaffold_4	AUGUSTUS	mRNA	121929099	121930214	1.0	+	.	ID=g14154.t1;Parent=g14154;em_target=9668.ENSMPUP00000018507;em_score=787.8;em_evalue=6.5e-240;em_tcov=.;em_OGs=COG5225@1|root,KOG1765@2759|Eukaryota,39R4U@33154|Opisthokonta,3BDD5@33208|Metazoa,3CVXR@33213|Bilateria,4840R@7711|Chordata,48YKY@7742|Vertebrata,3J896@40674|Mammalia,3EHJ4@33554|Carnivora;em_COG_cat=J;em_desc=Ribosome biogenesis;em_max_annot_lvl=33208|Metazoa;em_KEGG_ko=ko:K14852;em_BRITE=ko00000,ko03009;em_PFAMs=RRS1;em_Preferred_name=RRS1;em_GOs=GO:0000027,GO:0000054,GO:0000055,GO:0000070,GO:0000228,GO:0000278,GO:0000280,GO:0000447,GO:0000460,GO:0000462,GO:0000466,GO:0000469,GO:0000478,GO:0000479,GO:0000793,GO:0000794,GO:0000819,GO:0001650,GO:0002244,GO:0002376,GO:0002520,GO:0003674,GO:0003676,GO:0003723,GO:0005488,GO:0005575,GO:0005622,GO:0005623,GO:0005634,GO:0005694,GO:0005730,GO:0005737,GO:0005783,GO:0006139,GO:0006364,GO:0006396,GO:0006403,GO:0006405,GO:0006611,GO:0006725,GO:0006807,GO:0006810,GO:0006886,GO:0006913,GO:0006996,GO:0007049,GO:0007059,GO:0007080,GO:0007275,GO:0008097,GO:0008104,GO:0008150,GO:0008152,GO:0009966,GO:0009987,GO:0010467,GO:0010646,GO:0012505,GO:0015031,GO:0015833,GO:0015931,GO:0016043,GO:0016070,GO:0016072,GO:0019843,GO:0022402,GO:0022607,GO:0022613,GO:0022618,GO:0023051,GO:0030097,GO:0030154,GO:0030490,GO:0030684,GO:0030687,GO:0031503,GO:0031974,GO:0031981,GO:0032501,GO:0032502,GO:0032991,GO:0033036,GO:0033365,GO:0033750,GO:0034470,GO:0034504,GO:0034613,GO:0034622,GO:0034641,GO:0034660,GO:0042254,GO:0042255,GO:0042273,GO:0042274,GO:0042886,GO:0043170,GO:0043226,GO:0043227,GO:0043228,GO:0043229,GO:0043231,GO:0043232,GO:0043233,GO:0043933,GO:0044085,GO:0044237,GO:0044238,GO:0044422,GO:0044424,GO:0044428,GO:0044444,GO:0044446,GO:0044452,GO:0044464,GO:0045184,GO:0046483,GO:0046907,GO:0048285,GO:0048513,GO:0048534,GO:0048583,GO:0048731,GO:0048856,GO:0048869,GO:0050000,GO:0050657,GO:0050658,GO:0050789,GO:0050794,GO:0051168,GO:0051169,GO:0051179,GO:0051234,GO:0051236,GO:0051276,GO:0051303,GO:0051310,GO:0051640,GO:0051641,GO:0051649,GO:0051656,GO:0065003,GO:0065007,GO:0070013,GO:0070727,GO:0070925,GO:0071166,GO:0071426,GO:0071428,GO:0071702,GO:0071704,GO:0071705,GO:0071826,GO:0071840,GO:0090304,GO:0090305,GO:0090501,GO:0090502,GO:0097159,GO:0098813,GO:0140014,GO:1901360,GO:1901363,GO:1901796,GO:1902531,GO:1902570,GO:1903047,GO:1990904
HiC_scaffold_4	AUGUSTUS	CDS	121929099	121930214	1.0	+	0	ID=g14154.t1.CDS1;Parent=g14154.t1
HiC_scaffold_4	AUGUSTUS	stop_codon	121930212	121930214	.	+	0	ID=g14154.t1.stop1;Parent=g14154.t1
HiC_scaffold_4	AUGUSTUS	start_codon	121932186	121932188	.	+	0	ID=g14155.t1.start1;Parent=g14155.t1
HiC_scaffold_4	AUGUSTUS	exon	121932186	121932307	.	+	.	ID=g14155.t1.exon1;Parent=g14155.t1
HiC_scaffold_4	AUGUSTUS	CDS	121932186	121932307	0.72	+	0	ID=g14155.t1.CDS1;Parent=g14155.t1
HiC_scaffold_4	AUGUSTUS	gene	121932186	121966116	.	+	.	ID=g14155
HiC_scaffold_4	AUGUSTUS	mRNA	121932186	121966116	0.72	+	.	ID=g14155.t1;Parent=g14155;em_target=9668.ENSMPUP00000009879;em_score=1059.0;em_evalue=0.0;em_tcov=.;em_OGs=COG1454@1|root,KOG3857@2759|Eukaryota,38EFC@33154|Opisthokonta,3BCTE@33208|Metazoa,3CT5M@33213|Bilateria,486D1@7711|Chordata,491J0@7742|Vertebrata,3JB7Z@40674|Mammalia,3EQHW@33554|Carnivora;em_COG_cat=C;em_desc=Alcohol dehydrogenase, iron containing, 1;em_max_annot_lvl=33208|Metazoa;em_Preferred_name=ADHFE1;em_EC=1.1.99.24;em_KEGG_ko=ko:K11173;em_BRITE=ko00000,ko01000;em_PFAMs=Fe-ADH;em_GOs=GO:0003674,GO:0003824,GO:0004022,GO:0005575,GO:0005622,GO:0005623,GO:0005737,GO:0005739,GO:0005759,GO:0005829,GO:0006082,GO:0006103,GO:0006520,GO:0006536,GO:0006538,GO:0006539,GO:0006807,GO:0008150,GO:0008152,GO:0009056,GO:0009063,GO:0009064,GO:0009065,GO:0009987,GO:0016054,GO:0016491,GO:0016614,GO:0016616,GO:0019752,GO:0031974,GO:0043226,GO:0043227,GO:0043229,GO:0043231,GO:0043233,GO:0043436,GO:0043648,GO:0043649,GO:0044237,GO:0044238,GO:0044248,GO:0044281,GO:0044282,GO:0044422,GO:0044424,GO:0044429,GO:0044444,GO:0044446,GO:0044464,GO:0046395,GO:0047988,GO:0051186,GO:0055114,GO:0070013,GO:0071704,GO:1901564,GO:1901565,GO:1901575,GO:1901605,GO:1901606
HiC_scaffold_4	AUGUSTUS	intron	121932308	121940236	1.0	+	.	ID=g14155.t1.intron1;Parent=g14155.t1
HiC_scaffold_4	GeneMark.hmm3	start_codon	121938136	121938138	.	+	0	ID=g14155.t2.start1;Parent=g14155.t2
HiC_scaffold_4	GeneMark.hmm3	CDS	121938136	121938195	.	+	0	ID=g14155.t2.CDS1;Parent=g14155.t2
HiC_scaffold_4	GeneMark.hmm3	exon	121938136	121938195	.	+	0	ID=g14155.t2.exon1;Parent=g14155.t2
HiC_scaffold_4	GeneMark.hmm3	mRNA	121938136	121966116	.	+	.	ID=g14155.t2;Parent=g14155;em_target=9668.ENSMPUP00000009879;em_score=1017.9;em_evalue=0.0;em_tcov=.;em_OGs=COG1454@1|root,KOG3857@2759|Eukaryota,38EFC@33154|Opisthokonta,3BCTE@33208|Metazoa,3CT5M@33213|Bilateria,486D1@7711|Chordata,491J0@7742|Vertebrata,3JB7Z@40674|Mammalia,3EQHW@33554|Carnivora;em_COG_cat=C;em_desc=Alcohol dehydrogenase, iron containing, 1;em_max_annot_lvl=33208|Metazoa;em_Preferred_name=ADHFE1;em_EC=1.1.99.24;em_KEGG_ko=ko:K11173;em_BRITE=ko00000,ko01000;em_PFAMs=Fe-ADH;em_GOs=GO:0003674,GO:0003824,GO:0004022,GO:0005575,GO:0005622,GO:0005623,GO:0005737,GO:0005739,GO:0005759,GO:0005829,GO:0006082,GO:0006103,GO:0006520,GO:0006536,GO:0006538,GO:0006539,GO:0006807,GO:0008150,GO:0008152,GO:0009056,GO:0009063,GO:0009064,GO:0009065,GO:0009987,GO:0016054,GO:0016491,GO:0016614,GO:0016616,GO:0019752,GO:0031974,GO:0043226,GO:0043227,GO:0043229,GO:0043231,GO:0043233,GO:0043436,GO:0043648,GO:0043649,GO:0044237,GO:0044238,GO:0044248,GO:0044281,GO:0044282,GO:0044422,GO:0044424,GO:0044429,GO:0044444,GO:0044446,GO:0044464,GO:0046395,GO:0047988,GO:0051186,GO:0055114,GO:0070013,GO:0071704,GO:1901564,GO:1901565,GO:1901575,GO:1901605,GO:1901606
HiC_scaffold_4	GeneMark.hmm3	intron	121938196	121939058	.	+	0	ID=g14155.t2.intron1;Parent=g14155.t2
HiC_scaffold_4	GeneMark.hmm3	CDS	121939059	121939219	.	+	0	ID=g14155.t2.CDS2;Parent=g14155.t2
HiC_scaffold_4	GeneMark.hmm3	exon	121939059	121939219	.	+	0	ID=g14155.t2.exon2;Parent=g14155.t2
HiC_scaffold_4	GeneMark.hmm3	intron	121939220	121940236	.	+	2	ID=g14155.t2.intron2;Parent=g14155.t2
HiC_scaffold_4	AUGUSTUS	exon	121940237	121940274	.	+	.	ID=g14155.t1.exon2;Parent=g14155.t1
HiC_scaffold_4	GeneMark.hmm3	CDS	121940237	121940274	.	+	1	ID=g14155.t2.CDS3;Parent=g14155.t2
HiC_scaffold_4	GeneMark.hmm3	exon	121940237	121940274	.	+	1	ID=g14155.t2.exon3;Parent=g14155.t2
HiC_scaffold_4	AUGUSTUS	CDS	121940237	121940274	1.0	+	1	ID=g14155.t1.CDS2;Parent=g14155.t1
HiC_scaffold_4	GeneMark.hmm3	intron	121940275	121942091	.	+	1	ID=g14155.t2.intron3;Parent=g14155.t2
HiC_scaffold_4	AUGUSTUS	intron	121940275	121942091	1.0	+	.	ID=g14155.t1.intron2;Parent=g14155.t1
HiC_scaffold_4	AUGUSTUS	exon	121942092	121942138	.	+	.	ID=g14155.t1.exon3;Parent=g14155.t1
HiC_scaffold_4	GeneMark.hmm3	CDS	121942092	121942138	.	+	2	ID=g14155.t2.CDS4;Parent=g14155.t2
HiC_scaffold_4	GeneMark.hmm3	exon	121942092	121942138	.	+	2	ID=g14155.t2.exon4;Parent=g14155.t2
HiC_scaffold_4	AUGUSTUS	CDS	121942092	121942138	1.0	+	2	ID=g14155.t1.CDS3;Parent=g14155.t1
HiC_scaffold_4	GeneMark.hmm3	intron	121942139	121943086	.	+	0	ID=g14155.t2.intron4;Parent=g14155.t2
HiC_scaffold_4	AUGUSTUS	intron	121942139	121943086	1.0	+	.	ID=g14155.t1.intron3;Parent=g14155.t1
HiC_scaffold_4	AUGUSTUS	exon	121943087	121943140	.	+	.	ID=g14155.t1.exon4;Parent=g14155.t1
HiC_scaffold_4	GeneMark.hmm3	CDS	121943087	121943140	.	+	0	ID=g14155.t2.CDS5;Parent=g14155.t2
HiC_scaffold_4	GeneMark.hmm3	exon	121943087	121943140	.	+	0	ID=g14155.t2.exon5;Parent=g14155.t2
HiC_scaffold_4	AUGUSTUS	CDS	121943087	121943140	1.0	+	0	ID=g14155.t1.CDS4;Parent=g14155.t1
HiC_scaffold_4	GeneMark.hmm3	intron	121943141	121943324	.	+	0	ID=g14155.t2.intron5;Parent=g14155.t2
HiC_scaffold_4	AUGUSTUS	intron	121943141	121943324	1.0	+	.	ID=g14155.t1.intron4;Parent=g14155.t1
HiC_scaffold_4	AUGUSTUS	exon	121943325	121943479	.	+	.	ID=g14155.t1.exon5;Parent=g14155.t1
HiC_scaffold_4	GeneMark.hmm3	CDS	121943325	121943479	.	+	0	ID=g14155.t2.CDS6;Parent=g14155.t2
HiC_scaffold_4	GeneMark.hmm3	exon	121943325	121943479	.	+	0	ID=g14155.t2.exon6;Parent=g14155.t2
HiC_scaffold_4	AUGUSTUS	CDS	121943325	121943479	1.0	+	0	ID=g14155.t1.CDS5;Parent=g14155.t1
HiC_scaffold_4	GeneMark.hmm3	intron	121943480	121943624	.	+	2	ID=g14155.t2.intron6;Parent=g14155.t2
HiC_scaffold_4	AUGUSTUS	intron	121943480	121943624	1.0	+	.	ID=g14155.t1.intron5;Parent=g14155.t1
HiC_scaffold_4	AUGUSTUS	exon	121943625	121943821	.	+	.	ID=g14155.t1.exon6;Parent=g14155.t1
HiC_scaffold_4	GeneMark.hmm3	CDS	121943625	121943821	.	+	1	ID=g14155.t2.CDS7;Parent=g14155.t2
HiC_scaffold_4	GeneMark.hmm3	exon	121943625	121943821	.	+	1	ID=g14155.t2.exon7;Parent=g14155.t2
HiC_scaffold_4	AUGUSTUS	CDS	121943625	121943821	1.0	+	1	ID=g14155.t1.CDS6;Parent=g14155.t1
HiC_scaffold_4	GeneMark.hmm3	intron	121943822	121945388	.	+	1	ID=g14155.t2.intron7;Parent=g14155.t2
HiC_scaffold_4	AUGUSTUS	intron	121943822	121945388	1.0	+	.	ID=g14155.t1.intron6;Parent=g14155.t1
HiC_scaffold_4	AUGUSTUS	exon	121945389	121945466	.	+	.	ID=g14155.t1.exon7;Parent=g14155.t1
HiC_scaffold_4	GeneMark.hmm3	CDS	121945389	121945466	.	+	2	ID=g14155.t2.CDS8;Parent=g14155.t2
HiC_scaffold_4	GeneMark.hmm3	exon	121945389	121945466	.	+	2	ID=g14155.t2.exon8;Parent=g14155.t2
HiC_scaffold_4	AUGUSTUS	CDS	121945389	121945466	1.0	+	2	ID=g14155.t1.CDS7;Parent=g14155.t1
HiC_scaffold_4	GeneMark.hmm3	intron	121945467	121946582	.	+	1	ID=g14155.t2.intron8;Parent=g14155.t2
HiC_scaffold_4	AUGUSTUS	intron	121945467	121946582	1.0	+	.	ID=g14155.t1.intron7;Parent=g14155.t1
HiC_scaffold_4	AUGUSTUS	exon	121946583	121946688	.	+	.	ID=g14155.t1.exon8;Parent=g14155.t1
HiC_scaffold_4	GeneMark.hmm3	CDS	121946583	121946688	.	+	2	ID=g14155.t2.CDS9;Parent=g14155.t2
HiC_scaffold_4	GeneMark.hmm3	exon	121946583	121946688	.	+	2	ID=g14155.t2.exon9;Parent=g14155.t2
HiC_scaffold_4	AUGUSTUS	CDS	121946583	121946688	1.0	+	2	ID=g14155.t1.CDS8;Parent=g14155.t1
HiC_scaffold_4	GeneMark.hmm3	intron	121946689	121949217	.	+	2	ID=g14155.t2.intron9;Parent=g14155.t2
HiC_scaffold_4	AUGUSTUS	intron	121946689	121949217	1.0	+	.	ID=g14155.t1.intron8;Parent=g14155.t1
HiC_scaffold_4	AUGUSTUS	exon	121949218	121949370	.	+	.	ID=g14155.t1.exon9;Parent=g14155.t1
HiC_scaffold_4	GeneMark.hmm3	CDS	121949218	121949370	.	+	1	ID=g14155.t2.CDS10;Parent=g14155.t2
HiC_scaffold_4	GeneMark.hmm3	exon	121949218	121949370	.	+	1	ID=g14155.t2.exon10;Parent=g14155.t2
HiC_scaffold_4	AUGUSTUS	CDS	121949218	121949370	1.0	+	1	ID=g14155.t1.CDS9;Parent=g14155.t1
HiC_scaffold_4	GeneMark.hmm3	intron	121949371	121951640	.	+	2	ID=g14155.t2.intron10;Parent=g14155.t2
HiC_scaffold_4	AUGUSTUS	intron	121949371	121951640	1.0	+	.	ID=g14155.t1.intron9;Parent=g14155.t1
HiC_scaffold_4	AUGUSTUS	exon	121951641	121951739	.	+	.	ID=g14155.t1.exon10;Parent=g14155.t1
HiC_scaffold_4	GeneMark.hmm3	CDS	121951641	121951739	.	+	1	ID=g14155.t2.CDS11;Parent=g14155.t2
HiC_scaffold_4	GeneMark.hmm3	exon	121951641	121951739	.	+	1	ID=g14155.t2.exon11;Parent=g14155.t2
HiC_scaffold_4	AUGUSTUS	CDS	121951641	121951739	1.0	+	1	ID=g14155.t1.CDS10;Parent=g14155.t1
HiC_scaffold_4	GeneMark.hmm3	intron	121951740	121955907	.	+	2	ID=g14155.t2.intron11;Parent=g14155.t2
HiC_scaffold_4	AUGUSTUS	intron	121951740	121955907	1.0	+	.	ID=g14155.t1.intron10;Parent=g14155.t1
HiC_scaffold_4	AUGUSTUS	exon	121955908	121955986	.	+	.	ID=g14155.t1.exon11;Parent=g14155.t1
HiC_scaffold_4	GeneMark.hmm3	CDS	121955908	121955986	.	+	1	ID=g14155.t2.CDS12;Parent=g14155.t2
HiC_scaffold_4	GeneMark.hmm3	exon	121955908	121955986	.	+	1	ID=g14155.t2.exon12;Parent=g14155.t2
HiC_scaffold_4	AUGUSTUS	CDS	121955908	121955986	1.0	+	1	ID=g14155.t1.CDS11;Parent=g14155.t1
HiC_scaffold_4	GeneMark.hmm3	intron	121955987	121956172	.	+	0	ID=g14155.t2.intron12;Parent=g14155.t2
HiC_scaffold_4	AUGUSTUS	intron	121955987	121956172	1.0	+	.	ID=g14155.t1.intron11;Parent=g14155.t1
HiC_scaffold_4	AUGUSTUS	exon	121956173	121956269	.	+	.	ID=g14155.t1.exon12;Parent=g14155.t1
HiC_scaffold_4	GeneMark.hmm3	CDS	121956173	121956269	.	+	0	ID=g14155.t2.CDS13;Parent=g14155.t2
HiC_scaffold_4	GeneMark.hmm3	exon	121956173	121956269	.	+	0	ID=g14155.t2.exon13;Parent=g14155.t2
HiC_scaffold_4	AUGUSTUS	CDS	121956173	121956269	1.0	+	0	ID=g14155.t1.CDS12;Parent=g14155.t1
HiC_scaffold_4	GeneMark.hmm3	intron	121956270	121958879	.	+	1	ID=g14155.t2.intron13;Parent=g14155.t2
HiC_scaffold_4	AUGUSTUS	intron	121956270	121958879	1.0	+	.	ID=g14155.t1.intron12;Parent=g14155.t1
HiC_scaffold_4	AUGUSTUS	exon	121958880	121959037	.	+	.	ID=g14155.t1.exon13;Parent=g14155.t1
HiC_scaffold_4	GeneMark.hmm3	CDS	121958880	121959037	.	+	2	ID=g14155.t2.CDS14;Parent=g14155.t2
HiC_scaffold_4	GeneMark.hmm3	exon	121958880	121959037	.	+	2	ID=g14155.t2.exon14;Parent=g14155.t2
HiC_scaffold_4	AUGUSTUS	CDS	121958880	121959037	1.0	+	2	ID=g14155.t1.CDS13;Parent=g14155.t1
HiC_scaffold_4	GeneMark.hmm3	intron	121959038	121966032	.	+	0	ID=g14155.t2.intron14;Parent=g14155.t2
HiC_scaffold_4	AUGUSTUS	intron	121959038	121966032	1.0	+	.	ID=g14155.t1.intron13;Parent=g14155.t1
HiC_scaffold_4	AUGUSTUS	exon	121966033	121966116	.	+	.	ID=g14155.t1.exon14;Parent=g14155.t1
HiC_scaffold_4	GeneMark.hmm3	CDS	121966033	121966116	.	+	0	ID=g14155.t2.CDS15;Parent=g14155.t2
HiC_scaffold_4	GeneMark.hmm3	exon	121966033	121966116	.	+	0	ID=g14155.t2.exon15;Parent=g14155.t2
HiC_scaffold_4	AUGUSTUS	CDS	121966033	121966116	1.0	+	0	ID=g14155.t1.CDS14;Parent=g14155.t1
HiC_scaffold_4	AUGUSTUS	stop_codon	121966114	121966116	.	+	0	ID=g14155.t1.stop1;Parent=g14155.t1
HiC_scaffold_4	GeneMark.hmm3	stop_codon	121966114	121966116	.	+	0	ID=g14155.t2.stop1;Parent=g14155.t2
HiC_scaffold_4	AUGUSTUS	start_codon	121992782	121992784	.	+	0	ID=g14156.t1.start1;Parent=g14156.t1
HiC_scaffold_4	AUGUSTUS	exon	121992782	121992848	.	+	.	ID=g14156.t1.exon1;Parent=g14156.t1
HiC_scaffold_4	AUGUSTUS	CDS	121992782	121992848	1.0	+	0	ID=g14156.t1.CDS1;Parent=g14156.t1
HiC_scaffold_4	AUGUSTUS	gene	121992782	122013974	.	+	.	ID=g14156
HiC_scaffold_4	AUGUSTUS	mRNA	121992782	122013974	1.0	+	.	ID=g14156.t1;Parent=g14156;em_target=9668.ENSMPUP00000009888;em_score=436.9;em_evalue=2.5e-134;em_tcov=.;em_OGs=2CCK3@1|root,2S3CJ@2759|Eukaryota,39UYQ@33154|Opisthokonta,3BCFN@33208|Metazoa,3CRGT@33213|Bilateria,485YV@7711|Chordata,490DR@7742|Vertebrata,3JECH@40674|Mammalia,3EM8D@33554|Carnivora;em_COG_cat=S;em_desc=Chromosome 8 open reading frame 46;em_max_annot_lvl=33208|Metazoa;em_PFAMs=DUF4648;em_GOs=GO:0005575,GO:0005622,GO:0005623,GO:0005634,GO:0005886,GO:0007275,GO:0007399,GO:0008150,GO:0009987,GO:0016020,GO:0022008,GO:0030154,GO:0030182,GO:0032501,GO:0032502,GO:0043226,GO:0043227,GO:0043229,GO:0043231,GO:0044424,GO:0044464,GO:0048699,GO:0048731,GO:0048856,GO:0048869,GO:0071944;em_Preferred_name=C8orf46
HiC_scaffold_4	AUGUSTUS	intron	121992849	121997174	1.0	+	.	ID=g14156.t1.intron1;Parent=g14156.t1
HiC_scaffold_4	AUGUSTUS	exon	121997175	121997230	.	+	.	ID=g14156.t1.exon2;Parent=g14156.t1
HiC_scaffold_4	AUGUSTUS	CDS	121997175	121997230	1.0	+	2	ID=g14156.t1.CDS2;Parent=g14156.t1
HiC_scaffold_4	AUGUSTUS	intron	121997231	122004873	1.0	+	.	ID=g14156.t1.intron2;Parent=g14156.t1
HiC_scaffold_4	AUGUSTUS	exon	122004874	122005024	.	+	.	ID=g14156.t1.exon3;Parent=g14156.t1
HiC_scaffold_4	AUGUSTUS	CDS	122004874	122005024	1.0	+	0	ID=g14156.t1.CDS3;Parent=g14156.t1
HiC_scaffold_4	AUGUSTUS	intron	122005025	122008971	1.0	+	.	ID=g14156.t1.intron3;Parent=g14156.t1
HiC_scaffold_4	GeneMark.hmm3	start_codon	122008947	122008949	.	+	0	ID=g14156.t2.start1;Parent=g14156.t2
HiC_scaffold_4	GeneMark.hmm3	CDS	122008947	122009033	.	+	0	ID=g14156.t2.CDS1;Parent=g14156.t2
HiC_scaffold_4	GeneMark.hmm3	exon	122008947	122009033	.	+	0	ID=g14156.t2.exon1;Parent=g14156.t2
HiC_scaffold_4	GeneMark.hmm3	mRNA	122008947	122013974	.	+	.	ID=g14156.t2;Parent=g14156;em_target=29073.XP_008704994.1;em_score=233.8;em_evalue=8.5e-73;em_tcov=.;em_OGs=2CCK3@1|root,2S3CJ@2759|Eukaryota,39UYQ@33154|Opisthokonta,3BCFN@33208|Metazoa,3CRGT@33213|Bilateria,485YV@7711|Chordata,490DR@7742|Vertebrata,3JECH@40674|Mammalia,3EM8D@33554|Carnivora;em_COG_cat=S;em_desc=Chromosome 8 open reading frame 46;em_max_annot_lvl=33208|Metazoa;em_PFAMs=DUF4648;em_GOs=GO:0005575,GO:0005622,GO:0005623,GO:0005634,GO:0005886,GO:0007275,GO:0007399,GO:0008150,GO:0009987,GO:0016020,GO:0022008,GO:0030154,GO:0030182,GO:0032501,GO:0032502,GO:0043226,GO:0043227,GO:0043229,GO:0043231,GO:0044424,GO:0044464,GO:0048699,GO:0048731,GO:0048856,GO:0048869,GO:0071944;em_Preferred_name=C8orf46
HiC_scaffold_4	AUGUSTUS	exon	122008972	122009033	.	+	.	ID=g14156.t1.exon4;Parent=g14156.t1
HiC_scaffold_4	AUGUSTUS	CDS	122008972	122009033	1.0	+	2	ID=g14156.t1.CDS4;Parent=g14156.t1
HiC_scaffold_4	GeneMark.hmm3	intron	122009034	122011851	.	+	0	ID=g14156.t2.intron1;Parent=g14156.t2
HiC_scaffold_4	AUGUSTUS	intron	122009034	122011851	1.0	+	.	ID=g14156.t1.intron4;Parent=g14156.t1
HiC_scaffold_4	AUGUSTUS	exon	122011852	122011943	.	+	.	ID=g14156.t1.exon5;Parent=g14156.t1
HiC_scaffold_4	GeneMark.hmm3	CDS	122011852	122011943	.	+	0	ID=g14156.t2.CDS2;Parent=g14156.t2
HiC_scaffold_4	GeneMark.hmm3	exon	122011852	122011943	.	+	0	ID=g14156.t2.exon2;Parent=g14156.t2
HiC_scaffold_4	AUGUSTUS	CDS	122011852	122011943	1.0	+	0	ID=g14156.t1.CDS5;Parent=g14156.t1
HiC_scaffold_4	GeneMark.hmm3	intron	122011944	122013790	.	+	2	ID=g14156.t2.intron2;Parent=g14156.t2
HiC_scaffold_4	AUGUSTUS	intron	122011944	122013790	1.0	+	.	ID=g14156.t1.intron5;Parent=g14156.t1
HiC_scaffold_4	AUGUSTUS	exon	122013791	122013974	.	+	.	ID=g14156.t1.exon6;Parent=g14156.t1
HiC_scaffold_4	GeneMark.hmm3	CDS	122013791	122013974	.	+	1	ID=g14156.t2.CDS3;Parent=g14156.t2
HiC_scaffold_4	GeneMark.hmm3	exon	122013791	122013974	.	+	1	ID=g14156.t2.exon3;Parent=g14156.t2
HiC_scaffold_4	AUGUSTUS	CDS	122013791	122013974	1.0	+	1	ID=g14156.t1.CDS6;Parent=g14156.t1
HiC_scaffold_4	AUGUSTUS	stop_codon	122013972	122013974	.	+	0	ID=g14156.t1.stop1;Parent=g14156.t1
HiC_scaffold_4	GeneMark.hmm3	stop_codon	122013972	122013974	.	+	0	ID=g14156.t2.stop1;Parent=g14156.t2
HiC_scaffold_4	AUGUSTUS	stop_codon	122079607	122079609	.	-	0	ID=g14157.t1.stop1;Parent=g14157.t1
HiC_scaffold_4	AUGUSTUS	exon	122079607	122079735	.	-	.	ID=g14157.t1.exon1;Parent=g14157.t1
HiC_scaffold_4	AUGUSTUS	CDS	122079607	122079735	1.0	-	0	ID=g14157.t1.CDS1;Parent=g14157.t1
HiC_scaffold_4	AUGUSTUS	gene	122079607	122117405	.	-	.	ID=g14157
HiC_scaffold_4	AUGUSTUS	mRNA	122079607	122117405	1.0	-	.	ID=g14157.t1;Parent=g14157;em_target=29073.XP_008704962.1;em_score=1700.2;em_evalue=0.0;em_tcov=.;em_OGs=COG5147@1|root,KOG0048@2759|Eukaryota,38EUR@33154|Opisthokonta,3BAYQ@33208|Metazoa,3CXMK@33213|Bilateria,482Q6@7711|Chordata,48WDS@7742|Vertebrata,3JDSI@40674|Mammalia,3ENG8@33554|Carnivora;em_COG_cat=K;em_desc=V-myb avian myeloblastosis viral oncogene homolog-like 1;em_max_annot_lvl=33208|Metazoa;em_Preferred_name=MYBL1;em_KEGG_ko=ko:K09420,ko:K09421,ko:K21769;em_BRITE=ko00000,ko00001,ko03000;em_PFAMs=Cmyb_C,LMSTEN,Myb_DNA-binding;em_GOs=GO:0000003,GO:0000086,GO:0000117,GO:0000226,GO:0000228,GO:0000278,GO:0000280,GO:0000281,GO:0000785,GO:0000790,GO:0000791,GO:0000910,GO:0000976,GO:0000977,GO:0000978,GO:0000981,GO:0000982,GO:0000987,GO:0000988,GO:0000989,GO:0001012,GO:0001067,GO:0001076,GO:0001077,GO:0001134,GO:0001135,GO:0001228,GO:0002064,GO:0002065,GO:0002066,GO:0003006,GO:0003674,GO:0003676,GO:0003677,GO:0003690,GO:0003700,GO:0005488,GO:0005575,GO:0005622,GO:0005623,GO:0005634,GO:0005694,GO:0005700,GO:0005719,GO:0006139,GO:0006259,GO:0006277,GO:0006323,GO:0006351,GO:0006355,GO:0006357,GO:0006366,GO:0006725,GO:0006807,GO:0006996,GO:0007010,GO:0007017,GO:0007030,GO:0007049,GO:0007051,GO:0007088,GO:0007098,GO:0007099,GO:0007127,GO:0007140,GO:0007141,GO:0007276,GO:0007281,GO:0007283,GO:0007292,GO:0007304,GO:0007306,GO:0007307,GO:0007346,GO:0008150,GO:0008152,GO:0008283,GO:0008284,GO:0008361,GO:0009058,GO:0009059,GO:0009653,GO:0009888,GO:0009889,GO:0009891,GO:0009893,GO:0009987,GO:0010256,GO:0010389,GO:0010467,GO:0010468,GO:0010528,GO:0010529,GO:0010556,GO:0010557,GO:0010564,GO:0010604,GO:0010628,GO:0010927,GO:0010971,GO:0016043,GO:0016070,GO:0018130,GO:0019219,GO:0019222,GO:0019438,GO:0019953,GO:0022402,GO:0022412,GO:0022414,GO:0022607,GO:0030154,GO:0030261,GO:0030703,GO:0030707,GO:0030855,GO:0031023,GO:0031323,GO:0031325,GO:0031326,GO:0031328,GO:0031523,GO:0031974,GO:0031981,GO:0032501,GO:0032502,GO:0032504,GO:0032535,GO:0032774,GO:0032989,GO:0032991,GO:0033043,GO:0034587,GO:0034641,GO:0034645,GO:0034654,GO:0034660,GO:0042127,GO:0043170,GO:0043226,GO:0043227,GO:0043228,GO:0043229,GO:0043231,GO:0043232,GO:0043233,GO:0043565,GO:0044085,GO:0044212,GO:0044237,GO:0044238,GO:0044249,GO:0044260,GO:0044271,GO:0044422,GO:0044424,GO:0044427,GO:0044428,GO:0044446,GO:0044454,GO:0044464,GO:0044703,GO:0044770,GO:0044772,GO:0044839,GO:0045787,GO:0045792,GO:0045893,GO:0045931,GO:0045935,GO:0045944,GO:0046483,GO:0048232,GO:0048285,GO:0048468,GO:0048477,GO:0048518,GO:0048519,GO:0048522,GO:0048523,GO:0048609,GO:0048646,GO:0048856,GO:0048869,GO:0050789,GO:0050794,GO:0051128,GO:0051171,GO:0051173,GO:0051252,GO:0051254,GO:0051276,GO:0051298,GO:0051301,GO:0051321,GO:0051704,GO:0051726,GO:0051783,GO:0060255,GO:0060429,GO:0061640,GO:0061982,GO:0065007,GO:0065008,GO:0070013,GO:0070925,GO:0071103,GO:0071704,GO:0071840,GO:0071897,GO:0080090,GO:0090066,GO:0090068,GO:0090282,GO:0090304,GO:0097159,GO:0097659,GO:0098534,GO:0140013,GO:0140110,GO:1901360,GO:1901362,GO:1901363,GO:1901576,GO:1901987,GO:1901989,GO:1901990,GO:1901992,GO:1902680,GO:1902749,GO:1902751,GO:1903046,GO:1903047,GO:1903506,GO:1903508,GO:1990511,GO:1990837,GO:2000112,GO:2001141;em_KEGG_Pathway=ko04151,ko04218,ko05166,map04151,map04218,map05166
HiC_scaffold_4	AUGUSTUS	intron	122079736	122081232	1.0	-	.	ID=g14157.t1.intron1;Parent=g14157.t1
HiC_scaffold_4	AUGUSTUS	exon	122081233	122081412	.	-	.	ID=g14157.t1.exon2;Parent=g14157.t1
HiC_scaffold_4	AUGUSTUS	CDS	122081233	122081412	1.0	-	0	ID=g14157.t1.CDS2;Parent=g14157.t1
HiC_scaffold_4	AUGUSTUS	intron	122081413	122081850	1.0	-	.	ID=g14157.t1.intron2;Parent=g14157.t1
HiC_scaffold_4	AUGUSTUS	exon	122081851	122081955	.	-	.	ID=g14157.t1.exon3;Parent=g14157.t1
HiC_scaffold_4	AUGUSTUS	CDS	122081851	122081955	1.0	-	0	ID=g14157.t1.CDS3;Parent=g14157.t1
HiC_scaffold_4	AUGUSTUS	intron	122081956	122082048	1.0	-	.	ID=g14157.t1.intron3;Parent=g14157.t1
HiC_scaffold_4	AUGUSTUS	exon	122082049	122082165	.	-	.	ID=g14157.t1.exon4;Parent=g14157.t1
HiC_scaffold_4	AUGUSTUS	CDS	122082049	122082165	1.0	-	0	ID=g14157.t1.CDS4;Parent=g14157.t1
HiC_scaffold_4	AUGUSTUS	intron	122082166	122085991	1.0	-	.	ID=g14157.t1.intron4;Parent=g14157.t1
HiC_scaffold_4	AUGUSTUS	exon	122085992	122086106	.	-	.	ID=g14157.t1.exon5;Parent=g14157.t1
HiC_scaffold_4	AUGUSTUS	CDS	122085992	122086106	1.0	-	1	ID=g14157.t1.CDS5;Parent=g14157.t1
HiC_scaffold_4	AUGUSTUS	intron	122086107	122086625	1.0	-	.	ID=g14157.t1.intron5;Parent=g14157.t1
HiC_scaffold_4	AUGUSTUS	exon	122086626	122086768	.	-	.	ID=g14157.t1.exon6;Parent=g14157.t1
HiC_scaffold_4	AUGUSTUS	CDS	122086626	122086768	1.0	-	0	ID=g14157.t1.CDS6;Parent=g14157.t1
HiC_scaffold_4	AUGUSTUS	intron	122086769	122089325	1.0	-	.	ID=g14157.t1.intron6;Parent=g14157.t1
HiC_scaffold_4	AUGUSTUS	exon	122089326	122089694	.	-	.	ID=g14157.t1.exon7;Parent=g14157.t1
HiC_scaffold_4	AUGUSTUS	CDS	122089326	122089694	1.0	-	0	ID=g14157.t1.CDS7;Parent=g14157.t1
HiC_scaffold_4	AUGUSTUS	intron	122089695	122090759	1.0	-	.	ID=g14157.t1.intron7;Parent=g14157.t1
HiC_scaffold_4	AUGUSTUS	exon	122090760	122090993	.	-	.	ID=g14157.t1.exon8;Parent=g14157.t1
HiC_scaffold_4	AUGUSTUS	CDS	122090760	122090993	1.0	-	0	ID=g14157.t1.CDS8;Parent=g14157.t1
HiC_scaffold_4	AUGUSTUS	intron	122090994	122094504	1.0	-	.	ID=g14157.t1.intron8;Parent=g14157.t1
HiC_scaffold_4	AUGUSTUS	exon	122094505	122094609	.	-	.	ID=g14157.t1.exon9;Parent=g14157.t1
HiC_scaffold_4	AUGUSTUS	CDS	122094505	122094609	1.0	-	0	ID=g14157.t1.CDS9;Parent=g14157.t1
HiC_scaffold_4	AUGUSTUS	intron	122094610	122095540	1.0	-	.	ID=g14157.t1.intron9;Parent=g14157.t1
HiC_scaffold_4	AUGUSTUS	exon	122095541	122095612	.	-	.	ID=g14157.t1.exon10;Parent=g14157.t1
HiC_scaffold_4	AUGUSTUS	CDS	122095541	122095612	1.0	-	0	ID=g14157.t1.CDS10;Parent=g14157.t1
HiC_scaffold_4	AUGUSTUS	intron	122095613	122097768	1.0	-	.	ID=g14157.t1.intron10;Parent=g14157.t1
HiC_scaffold_4	AUGUSTUS	exon	122097769	122097943	.	-	.	ID=g14157.t1.exon11;Parent=g14157.t1
HiC_scaffold_4	AUGUSTUS	CDS	122097769	122097943	1.0	-	1	ID=g14157.t1.CDS11;Parent=g14157.t1
HiC_scaffold_4	AUGUSTUS	intron	122097944	122102420	1.0	-	.	ID=g14157.t1.intron11;Parent=g14157.t1
HiC_scaffold_4	AUGUSTUS	exon	122102421	122102641	.	-	.	ID=g14157.t1.exon12;Parent=g14157.t1
HiC_scaffold_4	AUGUSTUS	CDS	122102421	122102641	1.0	-	0	ID=g14157.t1.CDS12;Parent=g14157.t1
HiC_scaffold_4	AUGUSTUS	intron	122102642	122103985	1.0	-	.	ID=g14157.t1.intron12;Parent=g14157.t1
HiC_scaffold_4	AUGUSTUS	exon	122103986	122104078	.	-	.	ID=g14157.t1.exon13;Parent=g14157.t1
HiC_scaffold_4	AUGUSTUS	CDS	122103986	122104078	1.0	-	0	ID=g14157.t1.CDS13;Parent=g14157.t1
HiC_scaffold_4	AUGUSTUS	intron	122104079	122106624	1.0	-	.	ID=g14157.t1.intron13;Parent=g14157.t1
HiC_scaffold_4	AUGUSTUS	exon	122106625	122106696	.	-	.	ID=g14157.t1.exon14;Parent=g14157.t1
HiC_scaffold_4	AUGUSTUS	CDS	122106625	122106696	1.0	-	0	ID=g14157.t1.CDS14;Parent=g14157.t1
HiC_scaffold_4	AUGUSTUS	intron	122106697	122107011	1.0	-	.	ID=g14157.t1.intron14;Parent=g14157.t1
HiC_scaffold_4	AUGUSTUS	exon	122107012	122107117	.	-	.	ID=g14157.t1.exon15;Parent=g14157.t1
HiC_scaffold_4	AUGUSTUS	CDS	122107012	122107117	1.0	-	1	ID=g14157.t1.CDS15;Parent=g14157.t1
HiC_scaffold_4	AUGUSTUS	intron	122107118	122117385	1.0	-	.	ID=g14157.t1.intron15;Parent=g14157.t1
HiC_scaffold_4	AUGUSTUS	exon	122117386	122117405	.	-	.	ID=g14157.t1.exon16;Parent=g14157.t1
HiC_scaffold_4	AUGUSTUS	CDS	122117386	122117405	1.0	-	0	ID=g14157.t1.CDS16;Parent=g14157.t1
HiC_scaffold_4	AUGUSTUS	start_codon	122117403	122117405	.	-	0	ID=g14157.t1.start1;Parent=g14157.t1
HiC_scaffold_4	AUGUSTUS	start_codon	122117631	122117633	.	+	0	ID=g14158.t1.start1;Parent=g14158.t1
HiC_scaffold_4	AUGUSTUS	gene	122117631	122118272	.	+	.	ID=g14158
HiC_scaffold_4	AUGUSTUS	exon	122117631	122118272	.	+	.	ID=g14158.t1.exon1;Parent=g14158.t1
HiC_scaffold_4	AUGUSTUS	mRNA	122117631	122118272	1.0	+	.	ID=g14158.t1;Parent=g14158
HiC_scaffold_4	AUGUSTUS	CDS	122117631	122118272	1.0	+	0	ID=g14158.t1.CDS1;Parent=g14158.t1
HiC_scaffold_4	AUGUSTUS	stop_codon	122118270	122118272	.	+	0	ID=g14158.t1.stop1;Parent=g14158.t1
HiC_scaffold_4	AUGUSTUS	stop_codon	122134452	122134454	.	-	0	ID=g14159.t1.stop1;Parent=g14159.t1
HiC_scaffold_4	AUGUSTUS	exon	122134452	122135323	.	-	.	ID=g14159.t1.exon1;Parent=g14159.t1
HiC_scaffold_4	AUGUSTUS	CDS	122134452	122135323	1.0	-	2	ID=g14159.t1.CDS1;Parent=g14159.t1
HiC_scaffold_4	AUGUSTUS	gene	122134452	122160444	.	-	.	ID=g14159
HiC_scaffold_4	AUGUSTUS	mRNA	122134452	122160444	1.0	-	.	ID=g14159.t1;Parent=g14159;em_target=9668.ENSMPUP00000009905;em_score=2828.1;em_evalue=0.0;em_tcov=.;em_OGs=KOG4345@1|root,KOG4345@2759|Eukaryota,38DZ1@33154|Opisthokonta,3BBI8@33208|Metazoa,3CRQN@33213|Bilateria,480M8@7711|Chordata,496JX@7742|Vertebrata,3J5WU@40674|Mammalia,3ERUB@33554|Carnivora;em_COG_cat=T;em_desc=Valosin containing protein;em_max_annot_lvl=33208|Metazoa;em_Preferred_name=VCPIP1;em_EC=3.4.19.12;em_KEGG_ko=ko:K11861;em_BRITE=ko00000,ko01000,ko01002,ko04121;em_PFAMs=OTU;em_GOs=GO:0000278,GO:0003674,GO:0003824,GO:0004843,GO:0005575,GO:0005622,GO:0005623,GO:0005737,GO:0005783,GO:0005788,GO:0006464,GO:0006508,GO:0006807,GO:0006996,GO:0007030,GO:0007049,GO:0008150,GO:0008152,GO:0008233,GO:0008234,GO:0009987,GO:0010256,GO:0012505,GO:0016043,GO:0016320,GO:0016567,GO:0016579,GO:0016787,GO:0019538,GO:0019783,GO:0022607,GO:0031974,GO:0032446,GO:0035871,GO:0036211,GO:0036459,GO:0043170,GO:0043226,GO:0043227,GO:0043229,GO:0043231,GO:0043233,GO:0043412,GO:0044085,GO:0044237,GO:0044238,GO:0044260,GO:0044267,GO:0044422,GO:0044424,GO:0044432,GO:0044444,GO:0044446,GO:0044464,GO:0048284,GO:0048308,GO:0048313,GO:0061024,GO:0061025,GO:0070011,GO:0070013,GO:0070646,GO:0070647,GO:0071108,GO:0071704,GO:0071840,GO:0090168,GO:0090174,GO:0101005,GO:0140096,GO:1901564
HiC_scaffold_4	AUGUSTUS	intron	122135324	122146986	1.0	-	.	ID=g14159.t1.intron1;Parent=g14159.t1
HiC_scaffold_4	AUGUSTUS	exon	122146987	122147073	.	-	.	ID=g14159.t1.exon2;Parent=g14159.t1
HiC_scaffold_4	AUGUSTUS	CDS	122146987	122147073	1.0	-	2	ID=g14159.t1.CDS2;Parent=g14159.t1
HiC_scaffold_4	AUGUSTUS	intron	122147074	122157740	1.0	-	.	ID=g14159.t1.intron2;Parent=g14159.t1
HiC_scaffold_4	AUGUSTUS	exon	122157741	122160444	.	-	.	ID=g14159.t1.exon3;Parent=g14159.t1
HiC_scaffold_4	AUGUSTUS	CDS	122157741	122160444	1.0	-	0	ID=g14159.t1.CDS3;Parent=g14159.t1
HiC_scaffold_4	AUGUSTUS	start_codon	122160442	122160444	.	-	0	ID=g14159.t1.start1;Parent=g14159.t1
HiC_scaffold_4	AUGUSTUS	start_codon	122270240	122270242	.	+	0	ID=g14160.t1.start1;Parent=g14160.t1
HiC_scaffold_4	AUGUSTUS	exon	122270240	122270317	.	+	.	ID=g14160.t1.exon1;Parent=g14160.t1
HiC_scaffold_4	AUGUSTUS	CDS	122270240	122270317	1.0	+	0	ID=g14160.t1.CDS1;Parent=g14160.t1
HiC_scaffold_4	AUGUSTUS	gene	122270240	122338296	.	+	.	ID=g14160
HiC_scaffold_4	AUGUSTUS	mRNA	122270240	122338296	1.0	+	.	ID=g14160.t1;Parent=g14160;em_target=29073.XP_008704964.1;em_score=1137.9;em_evalue=0.0;em_tcov=.;em_OGs=KOG0598@1|root,KOG2101@1|root,KOG0598@2759|Eukaryota,KOG2101@2759|Eukaryota,38BVS@33154|Opisthokonta,3B9HI@33208|Metazoa,3CTQR@33213|Bilateria,483CJ@7711|Chordata,493N9@7742|Vertebrata,3J7SH@40674|Mammalia,3EIWP@33554|Carnivora;em_COG_cat=T;em_desc=Serine threonine-protein kinase Sgk3;em_max_annot_lvl=33208|Metazoa;em_Preferred_name=SGK3;em_EC=2.7.11.1;em_KEGG_ko=ko:K13302,ko:K13303,ko:K13304;em_KEGG_Pathway=ko04068,ko04150,ko04151,ko04960,map04068,map04150,map04151,map04960;em_BRITE=ko00000,ko00001,ko01000,ko01001;em_PFAMs=PX,Pkinase,Pkinase_C;em_GOs=GO:0001558,GO:0002119,GO:0002164,GO:0003674,GO:0003824,GO:0004672,GO:0004674,GO:0005246,GO:0005488,GO:0005515,GO:0005543,GO:0005547,GO:0005575,GO:0005622,GO:0005623,GO:0005634,GO:0005737,GO:0005768,GO:0005769,GO:0005829,GO:0006355,GO:0006464,GO:0006468,GO:0006793,GO:0006796,GO:0006807,GO:0006810,GO:0006811,GO:0007154,GO:0007165,GO:0007275,GO:0007492,GO:0007498,GO:0008150,GO:0008152,GO:0008289,GO:0009791,GO:0009888,GO:0009889,GO:0009966,GO:0009968,GO:0009987,GO:0010468,GO:0010556,GO:0010646,GO:0010648,GO:0010941,GO:0012505,GO:0015459,GO:0016247,GO:0016301,GO:0016310,GO:0016740,GO:0016772,GO:0016773,GO:0017080,GO:0017081,GO:0018105,GO:0018193,GO:0018209,GO:0019219,GO:0019222,GO:0019538,GO:0023051,GO:0023052,GO:0023057,GO:0030334,GO:0031323,GO:0031326,GO:0031410,GO:0031982,GO:0032409,GO:0032411,GO:0032501,GO:0032502,GO:0032879,GO:0032880,GO:0034220,GO:0035091,GO:0035556,GO:0036211,GO:0040008,GO:0040012,GO:0042127,GO:0042981,GO:0043066,GO:0043067,GO:0043069,GO:0043167,GO:0043168,GO:0043170,GO:0043226,GO:0043227,GO:0043229,GO:0043231,GO:0043412,GO:0044093,GO:0044237,GO:0044238,GO:0044260,GO:0044267,GO:0044424,GO:0044444,GO:0044464,GO:0048382,GO:0048518,GO:0048519,GO:0048523,GO:0048583,GO:0048585,GO:0048856,GO:0050789,GO:0050794,GO:0050896,GO:0051049,GO:0051050,GO:0051090,GO:0051128,GO:0051171,GO:0051179,GO:0051234,GO:0051252,GO:0051270,GO:0051716,GO:0055037,GO:0055085,GO:0060255,GO:0060341,GO:0060548,GO:0065007,GO:0065009,GO:0071704,GO:0080090,GO:0097708,GO:0098772,GO:0099106,GO:0140096,GO:1901099,GO:1901564,GO:1901981,GO:1903506,GO:1903827,GO:1904375,GO:1904508,GO:1905475,GO:2000112,GO:2000145,GO:2001141,GO:2001233,GO:2001234,GO:2001236,GO:2001237,GO:2001239,GO:2001240
HiC_scaffold_4	AUGUSTUS	intron	122270318	122275020	1.0	+	.	ID=g14160.t1.intron1;Parent=g14160.t1
HiC_scaffold_4	AUGUSTUS	exon	122275021	122275104	.	+	.	ID=g14160.t1.exon2;Parent=g14160.t1
HiC_scaffold_4	AUGUSTUS	CDS	122275021	122275104	1.0	+	0	ID=g14160.t1.CDS2;Parent=g14160.t1
HiC_scaffold_4	AUGUSTUS	intron	122275105	122280730	1.0	+	.	ID=g14160.t1.intron2;Parent=g14160.t1
HiC_scaffold_4	AUGUSTUS	exon	122280731	122280803	.	+	.	ID=g14160.t1.exon3;Parent=g14160.t1
HiC_scaffold_4	AUGUSTUS	CDS	122280731	122280803	1.0	+	0	ID=g14160.t1.CDS3;Parent=g14160.t1
HiC_scaffold_4	AUGUSTUS	intron	122280804	122288490	1.0	+	.	ID=g14160.t1.intron3;Parent=g14160.t1
HiC_scaffold_4	AUGUSTUS	exon	122288491	122288566	.	+	.	ID=g14160.t1.exon4;Parent=g14160.t1
HiC_scaffold_4	AUGUSTUS	CDS	122288491	122288566	1.0	+	2	ID=g14160.t1.CDS4;Parent=g14160.t1
HiC_scaffold_4	AUGUSTUS	intron	122288567	122295235	1.0	+	.	ID=g14160.t1.intron4;Parent=g14160.t1
HiC_scaffold_4	AUGUSTUS	exon	122295236	122295323	.	+	.	ID=g14160.t1.exon5;Parent=g14160.t1
HiC_scaffold_4	AUGUSTUS	CDS	122295236	122295323	1.0	+	1	ID=g14160.t1.CDS5;Parent=g14160.t1
HiC_scaffold_4	AUGUSTUS	intron	122295324	122300371	1.0	+	.	ID=g14160.t1.intron5;Parent=g14160.t1
HiC_scaffold_4	AUGUSTUS	exon	122300372	122300421	.	+	.	ID=g14160.t1.exon6;Parent=g14160.t1
HiC_scaffold_4	AUGUSTUS	CDS	122300372	122300421	1.0	+	0	ID=g14160.t1.CDS6;Parent=g14160.t1
HiC_scaffold_4	AUGUSTUS	intron	122300422	122302891	1.0	+	.	ID=g14160.t1.intron6;Parent=g14160.t1
HiC_scaffold_4	AUGUSTUS	exon	122302892	122302949	.	+	.	ID=g14160.t1.exon7;Parent=g14160.t1
HiC_scaffold_4	AUGUSTUS	CDS	122302892	122302949	1.0	+	1	ID=g14160.t1.CDS7;Parent=g14160.t1
HiC_scaffold_4	AUGUSTUS	intron	122302950	122308757	1.0	+	.	ID=g14160.t1.intron7;Parent=g14160.t1
HiC_scaffold_4	AUGUSTUS	exon	122308758	122308841	.	+	.	ID=g14160.t1.exon8;Parent=g14160.t1
HiC_scaffold_4	AUGUSTUS	CDS	122308758	122308841	1.0	+	0	ID=g14160.t1.CDS8;Parent=g14160.t1
HiC_scaffold_4	AUGUSTUS	intron	122308842	122308948	1.0	+	.	ID=g14160.t1.intron8;Parent=g14160.t1
HiC_scaffold_4	AUGUSTUS	exon	122308949	122309080	.	+	.	ID=g14160.t1.exon9;Parent=g14160.t1
HiC_scaffold_4	AUGUSTUS	CDS	122308949	122309080	1.0	+	0	ID=g14160.t1.CDS9;Parent=g14160.t1
HiC_scaffold_4	AUGUSTUS	intron	122309081	122312909	1.0	+	.	ID=g14160.t1.intron9;Parent=g14160.t1
HiC_scaffold_4	AUGUSTUS	exon	122312910	122313022	.	+	.	ID=g14160.t1.exon10;Parent=g14160.t1
HiC_scaffold_4	AUGUSTUS	CDS	122312910	122313022	1.0	+	0	ID=g14160.t1.CDS10;Parent=g14160.t1
HiC_scaffold_4	AUGUSTUS	intron	122313023	122313112	1.0	+	.	ID=g14160.t1.intron10;Parent=g14160.t1
HiC_scaffold_4	AUGUSTUS	exon	122313113	122313149	.	+	.	ID=g14160.t1.exon11;Parent=g14160.t1
HiC_scaffold_4	AUGUSTUS	CDS	122313113	122313149	1.0	+	1	ID=g14160.t1.CDS11;Parent=g14160.t1
HiC_scaffold_4	AUGUSTUS	intron	122313150	122313742	1.0	+	.	ID=g14160.t1.intron11;Parent=g14160.t1
HiC_scaffold_4	AUGUSTUS	exon	122313743	122313829	.	+	.	ID=g14160.t1.exon12;Parent=g14160.t1
HiC_scaffold_4	AUGUSTUS	CDS	122313743	122313829	1.0	+	0	ID=g14160.t1.CDS12;Parent=g14160.t1
HiC_scaffold_4	AUGUSTUS	intron	122313830	122327171	1.0	+	.	ID=g14160.t1.intron12;Parent=g14160.t1
HiC_scaffold_4	AUGUSTUS	exon	122327172	122327267	.	+	.	ID=g14160.t1.exon13;Parent=g14160.t1
HiC_scaffold_4	AUGUSTUS	CDS	122327172	122327267	1.0	+	0	ID=g14160.t1.CDS13;Parent=g14160.t1
HiC_scaffold_4	AUGUSTUS	intron	122327268	122329511	1.0	+	.	ID=g14160.t1.intron13;Parent=g14160.t1
HiC_scaffold_4	AUGUSTUS	exon	122329512	122329667	.	+	.	ID=g14160.t1.exon14;Parent=g14160.t1
HiC_scaffold_4	AUGUSTUS	CDS	122329512	122329667	1.0	+	0	ID=g14160.t1.CDS14;Parent=g14160.t1
HiC_scaffold_4	AUGUSTUS	intron	122329668	122334191	1.0	+	.	ID=g14160.t1.intron14;Parent=g14160.t1
HiC_scaffold_4	AUGUSTUS	exon	122334192	122334281	.	+	.	ID=g14160.t1.exon15;Parent=g14160.t1
HiC_scaffold_4	AUGUSTUS	CDS	122334192	122334281	1.0	+	0	ID=g14160.t1.CDS15;Parent=g14160.t1
HiC_scaffold_4	AUGUSTUS	intron	122334282	122338125	1.0	+	.	ID=g14160.t1.intron15;Parent=g14160.t1
HiC_scaffold_4	AUGUSTUS	exon	122338126	122338296	.	+	.	ID=g14160.t1.exon16;Parent=g14160.t1
HiC_scaffold_4	AUGUSTUS	CDS	122338126	122338296	1.0	+	0	ID=g14160.t1.CDS16;Parent=g14160.t1
HiC_scaffold_4	AUGUSTUS	stop_codon	122338294	122338296	.	+	0	ID=g14160.t1.stop1;Parent=g14160.t1
HiC_scaffold_4	AUGUSTUS	start_codon	122344655	122344657	.	+	0	ID=g14161.t1.start1;Parent=g14161.t1
HiC_scaffold_4	AUGUSTUS	exon	122344655	122344748	.	+	.	ID=g14161.t1.exon1;Parent=g14161.t1
HiC_scaffold_4	AUGUSTUS	CDS	122344655	122344748	0.61	+	0	ID=g14161.t1.CDS1;Parent=g14161.t1
HiC_scaffold_4	AUGUSTUS	gene	122344655	122374047	.	+	.	ID=g14161
HiC_scaffold_4	AUGUSTUS	mRNA	122344655	122374047	.	+	.	ID=g14161.t1;Parent=g14161;em_target=29073.XP_008704968.1;em_score=1492.6;em_evalue=0.0;em_tcov=.;em_OGs=COG1241@1|root,KOG0480@2759|Eukaryota,397QG@33154|Opisthokonta,3BJ8D@33208|Metazoa,3CYZJ@33213|Bilateria,47ZTE@7711|Chordata,49044@7742|Vertebrata,3JA6R@40674|Mammalia,3ERAG@33554|Carnivora;em_COG_cat=L;em_desc=Minichromosome maintenance domain containing 2;em_max_annot_lvl=33208|Metazoa;em_Preferred_name=MCMDC2;em_PFAMs=MCM;em_GOs=GO:0000003,GO:0000280,GO:0000707,GO:0000724,GO:0000725,GO:0000730,GO:0003006,GO:0006139,GO:0006259,GO:0006281,GO:0006302,GO:0006310,GO:0006725,GO:0006807,GO:0006950,GO:0006974,GO:0006996,GO:0007049,GO:0007059,GO:0007127,GO:0007129,GO:0007130,GO:0007131,GO:0007146,GO:0007276,GO:0007281,GO:0007283,GO:0007292,GO:0008150,GO:0008152,GO:0009987,GO:0016043,GO:0019953,GO:0022402,GO:0022412,GO:0022414,GO:0022607,GO:0030154,GO:0032501,GO:0032502,GO:0032504,GO:0033554,GO:0034622,GO:0034641,GO:0035825,GO:0042140,GO:0043170,GO:0043933,GO:0044085,GO:0044237,GO:0044238,GO:0044260,GO:0044703,GO:0045003,GO:0045132,GO:0045143,GO:0046483,GO:0048232,GO:0048285,GO:0048468,GO:0048477,GO:0048609,GO:0048856,GO:0048869,GO:0050896,GO:0051276,GO:0051321,GO:0051704,GO:0051716,GO:0061982,GO:0065003,GO:0065004,GO:0070192,GO:0070193,GO:0071704,GO:0071824,GO:0071840,GO:0090304,GO:0090735,GO:0098813,GO:0140013,GO:1901360,GO:1903046,GO:1990918
HiC_scaffold_4	AUGUSTUS	intron	122344749	122344842	0.78	+	.	ID=g14161.t1.intron1;Parent=g14161.t1
HiC_scaffold_4	AUGUSTUS	exon	122344843	122344973	.	+	.	ID=g14161.t1.exon2;Parent=g14161.t1
HiC_scaffold_4	AUGUSTUS	CDS	122344843	122344973	1.0	+	2	ID=g14161.t1.CDS2;Parent=g14161.t1
HiC_scaffold_4	AUGUSTUS	intron	122344974	122345041	1.0	+	.	ID=g14161.t1.intron2;Parent=g14161.t1
HiC_scaffold_4	AUGUSTUS	exon	122345042	122345101	.	+	.	ID=g14161.t1.exon3;Parent=g14161.t1
HiC_scaffold_4	AUGUSTUS	CDS	122345042	122345101	1.0	+	0	ID=g14161.t1.CDS3;Parent=g14161.t1
HiC_scaffold_4	AUGUSTUS	intron	122345102	122346898	1.0	+	.	ID=g14161.t1.intron3;Parent=g14161.t1
HiC_scaffold_4	AUGUSTUS	exon	122346899	122347094	.	+	.	ID=g14161.t1.exon4;Parent=g14161.t1
HiC_scaffold_4	AUGUSTUS	CDS	122346899	122347094	1.0	+	0	ID=g14161.t1.CDS4;Parent=g14161.t1
HiC_scaffold_4	AUGUSTUS	intron	122347095	122347940	1.0	+	.	ID=g14161.t1.intron4;Parent=g14161.t1
HiC_scaffold_4	AUGUSTUS	exon	122347941	122348063	.	+	.	ID=g14161.t1.exon5;Parent=g14161.t1
HiC_scaffold_4	AUGUSTUS	CDS	122347941	122348063	1.0	+	2	ID=g14161.t1.CDS5;Parent=g14161.t1
HiC_scaffold_4	AUGUSTUS	intron	122348064	122348182	1.0	+	.	ID=g14161.t1.intron5;Parent=g14161.t1
HiC_scaffold_4	AUGUSTUS	exon	122348183	122348287	.	+	.	ID=g14161.t1.exon6;Parent=g14161.t1
HiC_scaffold_4	AUGUSTUS	CDS	122348183	122348287	1.0	+	2	ID=g14161.t1.CDS6;Parent=g14161.t1
HiC_scaffold_4	AUGUSTUS	intron	122348288	122351308	1.0	+	.	ID=g14161.t1.intron6;Parent=g14161.t1
HiC_scaffold_4	AUGUSTUS	exon	122351309	122351434	.	+	.	ID=g14161.t1.exon7;Parent=g14161.t1
HiC_scaffold_4	AUGUSTUS	CDS	122351309	122351434	1.0	+	2	ID=g14161.t1.CDS7;Parent=g14161.t1
HiC_scaffold_4	AUGUSTUS	intron	122351435	122353116	1.0	+	.	ID=g14161.t1.intron7;Parent=g14161.t1
HiC_scaffold_4	AUGUSTUS	exon	122353117	122353354	.	+	.	ID=g14161.t1.exon8;Parent=g14161.t1
HiC_scaffold_4	AUGUSTUS	CDS	122353117	122353354	1.0	+	2	ID=g14161.t1.CDS8;Parent=g14161.t1
HiC_scaffold_4	AUGUSTUS	intron	122353355	122356593	1.0	+	.	ID=g14161.t1.intron8;Parent=g14161.t1
HiC_scaffold_4	AUGUSTUS	exon	122356594	122356799	.	+	.	ID=g14161.t1.exon9;Parent=g14161.t1
HiC_scaffold_4	AUGUSTUS	CDS	122356594	122356799	1.0	+	1	ID=g14161.t1.CDS9;Parent=g14161.t1
HiC_scaffold_4	AUGUSTUS	intron	122356800	122359052	1.0	+	.	ID=g14161.t1.intron9;Parent=g14161.t1
HiC_scaffold_4	AUGUSTUS	exon	122359053	122359219	.	+	.	ID=g14161.t1.exon10;Parent=g14161.t1
HiC_scaffold_4	AUGUSTUS	CDS	122359053	122359219	1.0	+	2	ID=g14161.t1.CDS10;Parent=g14161.t1
HiC_scaffold_4	AUGUSTUS	intron	122359220	122359929	1.0	+	.	ID=g14161.t1.intron10;Parent=g14161.t1
HiC_scaffold_4	AUGUSTUS	exon	122359930	122360109	.	+	.	ID=g14161.t1.exon11;Parent=g14161.t1
HiC_scaffold_4	AUGUSTUS	CDS	122359930	122360109	1.0	+	0	ID=g14161.t1.CDS11;Parent=g14161.t1
HiC_scaffold_4	AUGUSTUS	intron	122360110	122363281	1.0	+	.	ID=g14161.t1.intron11;Parent=g14161.t1
HiC_scaffold_4	AUGUSTUS	exon	122363282	122363424	.	+	.	ID=g14161.t1.exon12;Parent=g14161.t1
HiC_scaffold_4	AUGUSTUS	CDS	122363282	122363424	1.0	+	0	ID=g14161.t1.CDS12;Parent=g14161.t1
HiC_scaffold_4	AUGUSTUS	intron	122363425	122367914	1.0	+	.	ID=g14161.t1.intron12;Parent=g14161.t1
HiC_scaffold_4	AUGUSTUS	exon	122367915	122368024	.	+	.	ID=g14161.t1.exon13;Parent=g14161.t1
HiC_scaffold_4	AUGUSTUS	CDS	122367915	122368024	1.0	+	1	ID=g14161.t1.CDS13;Parent=g14161.t1
HiC_scaffold_4	AUGUSTUS	intron	122368025	122373871	1.0	+	.	ID=g14161.t1.intron13;Parent=g14161.t1
HiC_scaffold_4	AUGUSTUS	exon	122373872	122374047	.	+	.	ID=g14161.t1.exon14;Parent=g14161.t1
HiC_scaffold_4	AUGUSTUS	CDS	122373872	122374047	1.0	+	2	ID=g14161.t1.CDS14;Parent=g14161.t1
HiC_scaffold_4	AUGUSTUS	stop_codon	122374045	122374047	.	+	0	ID=g14161.t1.stop1;Parent=g14161.t1
HiC_scaffold_4	GeneMark.hmm3	stop_codon	122393306	122393308	.	-	0	ID=g14162.t2.stop1;Parent=g14162.t2
HiC_scaffold_4	GeneMark.hmm3	CDS	122393306	122393465	.	-	1	ID=g14162.t2.CDS1;Parent=g14162.t2
HiC_scaffold_4	GeneMark.hmm3	exon	122393306	122393465	.	-	1	ID=g14162.t2.exon1;Parent=g14162.t2
HiC_scaffold_4	AUGUSTUS	gene	122393306	122407222	.	-	.	ID=g14162
HiC_scaffold_4	GeneMark.hmm3	mRNA	122393306	122407222	.	-	.	ID=g14162.t2;Parent=g14162;em_target=9707.XP_004402340.1;em_score=250.8;em_evalue=2.6e-77;em_tcov=.;em_OGs=KOG4029@1|root,KOG4029@2759|Eukaryota,39TUA@33154|Opisthokonta,3BNU7@33208|Metazoa,3D6DG@33213|Bilateria,48E0K@7711|Chordata,499WR@7742|Vertebrata,3JBVG@40674|Mammalia,3EUKI@33554|Carnivora;em_COG_cat=K;em_desc=Transcription factor 24;em_max_annot_lvl=33208|Metazoa;em_PFAMs=HLH;em_Preferred_name=TCF24;em_GOs=
HiC_scaffold_4	GeneMark.hmm3	intron	122393466	122406669	.	-	2	ID=g14162.t2.intron1;Parent=g14162.t2
HiC_scaffold_4	AUGUSTUS	stop_codon	122400173	122400175	.	-	0	ID=g14162.t1.stop1;Parent=g14162.t1
HiC_scaffold_4	AUGUSTUS	exon	122400173	122400283	.	-	.	ID=g14162.t1.exon1;Parent=g14162.t1
HiC_scaffold_4	AUGUSTUS	CDS	122400173	122400283	1.0	-	0	ID=g14162.t1.CDS1;Parent=g14162.t1
HiC_scaffold_4	AUGUSTUS	mRNA	122400173	122407222	.	-	.	ID=g14162.t1;Parent=g14162;em_target=9707.XP_004402340.1;em_score=319.8;em_evalue=8.8e-99;em_tcov=.;em_OGs=KOG4029@1|root,KOG4029@2759|Eukaryota,39TUA@33154|Opisthokonta,3BNU7@33208|Metazoa,3D6DG@33213|Bilateria,48E0K@7711|Chordata,499WR@7742|Vertebrata,3JBVG@40674|Mammalia,3EUKI@33554|Carnivora;em_COG_cat=K;em_desc=Transcription factor 24;em_max_annot_lvl=33208|Metazoa;em_PFAMs=HLH;em_Preferred_name=TCF24;em_GOs=
HiC_scaffold_4	AUGUSTUS	intron	122400284	122406832	1.0	-	.	ID=g14162.t1.intron1;Parent=g14162.t1
HiC_scaffold_4	GeneMark.hmm3	CDS	122406670	122406734	.	-	0	ID=g14162.t2.CDS2;Parent=g14162.t2
HiC_scaffold_4	GeneMark.hmm3	exon	122406670	122406734	.	-	0	ID=g14162.t2.exon2;Parent=g14162.t2
HiC_scaffold_4	GeneMark.hmm3	intron	122406735	122406832	.	-	0	ID=g14162.t2.intron2;Parent=g14162.t2
HiC_scaffold_4	AUGUSTUS	exon	122406833	122407222	.	-	.	ID=g14162.t1.exon2;Parent=g14162.t1
HiC_scaffold_4	GeneMark.hmm3	CDS	122406833	122407222	.	-	0	ID=g14162.t2.CDS3;Parent=g14162.t2
HiC_scaffold_4	GeneMark.hmm3	exon	122406833	122407222	.	-	0	ID=g14162.t2.exon3;Parent=g14162.t2
HiC_scaffold_4	AUGUSTUS	CDS	122406833	122407222	1.0	-	0	ID=g14162.t1.CDS2;Parent=g14162.t1
HiC_scaffold_4	AUGUSTUS	start_codon	122407220	122407222	.	-	0	ID=g14162.t1.start1;Parent=g14162.t1
HiC_scaffold_4	GeneMark.hmm3	start_codon	122407220	122407222	.	-	0	ID=g14162.t2.start1;Parent=g14162.t2
HiC_scaffold_4	AUGUSTUS	stop_codon	122423459	122423461	.	-	0	ID=g14163.t1.stop1;Parent=g14163.t1
HiC_scaffold_4	AUGUSTUS	exon	122423459	122423589	.	-	.	ID=g14163.t1.exon1;Parent=g14163.t1
HiC_scaffold_4	AUGUSTUS	CDS	122423459	122423589	1.0	-	2	ID=g14163.t1.CDS1;Parent=g14163.t1
HiC_scaffold_4	AUGUSTUS	gene	122423459	122462868	.	-	.	ID=g14163
HiC_scaffold_4	AUGUSTUS	mRNA	122423459	122462868	.	-	.	ID=g14163.t1;Parent=g14163;em_target=9612.ENSCAFP00000035155;em_score=544.8;em_evalue=8.1e-167;em_tcov=.;em_OGs=KOG2769@1|root,KOG2769@2759|Eukaryota,395JS@33154|Opisthokonta,3BHKI@33208|Metazoa,3CZD3@33213|Bilateria,489BF@7711|Chordata,492FR@7742|Vertebrata,3J6N1@40674|Mammalia,3EFGZ@33554|Carnivora;em_COG_cat=A;em_desc=Protein phosphatase 1 regulatory subunit 42;em_max_annot_lvl=33208|Metazoa;em_Preferred_name=PPP1R42;em_PFAMs=LRR_4,LRR_8,LRR_9;em_GOs=GO:0002177,GO:0003674,GO:0003779,GO:0005488,GO:0005515,GO:0005575,GO:0005622,GO:0005623,GO:0005813,GO:0005815,GO:0005856,GO:0008092,GO:0008150,GO:0010921,GO:0015630,GO:0015631,GO:0019220,GO:0019222,GO:0031323,GO:0035303,GO:0043226,GO:0043228,GO:0043229,GO:0043232,GO:0044422,GO:0044424,GO:0044430,GO:0044446,GO:0044464,GO:0044877,GO:0050789,GO:0050790,GO:0050794,GO:0051174,GO:0051336,GO:0065007,GO:0065009,GO:0070840;em_KEGG_ko=ko:K17579;em_BRITE=ko00000,ko01009,ko04812
HiC_scaffold_4	AUGUSTUS	intron	122423590	122427895	1.0	-	.	ID=g14163.t1.intron1;Parent=g14163.t1
HiC_scaffold_4	AUGUSTUS	exon	122427896	122428013	.	-	.	ID=g14163.t1.exon2;Parent=g14163.t1
HiC_scaffold_4	AUGUSTUS	CDS	122427896	122428013	1.0	-	0	ID=g14163.t1.CDS2;Parent=g14163.t1
HiC_scaffold_4	AUGUSTUS	intron	122428014	122454625	1.0	-	.	ID=g14163.t1.intron2;Parent=g14163.t1
HiC_scaffold_4	AUGUSTUS	exon	122454626	122454742	.	-	.	ID=g14163.t1.exon3;Parent=g14163.t1
HiC_scaffold_4	AUGUSTUS	CDS	122454626	122454742	1.0	-	0	ID=g14163.t1.CDS3;Parent=g14163.t1
HiC_scaffold_4	AUGUSTUS	intron	122454743	122458064	1.0	-	.	ID=g14163.t1.intron3;Parent=g14163.t1
HiC_scaffold_4	AUGUSTUS	exon	122458065	122458203	.	-	.	ID=g14163.t1.exon4;Parent=g14163.t1
HiC_scaffold_4	AUGUSTUS	CDS	122458065	122458203	1.0	-	1	ID=g14163.t1.CDS4;Parent=g14163.t1
HiC_scaffold_4	AUGUSTUS	intron	122458204	122459293	1.0	-	.	ID=g14163.t1.intron4;Parent=g14163.t1
HiC_scaffold_4	AUGUSTUS	exon	122459294	122459460	.	-	.	ID=g14163.t1.exon5;Parent=g14163.t1
HiC_scaffold_4	AUGUSTUS	CDS	122459294	122459460	1.0	-	0	ID=g14163.t1.CDS5;Parent=g14163.t1
HiC_scaffold_4	AUGUSTUS	intron	122459461	122462739	1.0	-	.	ID=g14163.t1.intron5;Parent=g14163.t1
HiC_scaffold_4	AUGUSTUS	exon	122462740	122462868	.	-	.	ID=g14163.t1.exon6;Parent=g14163.t1
HiC_scaffold_4	AUGUSTUS	CDS	122462740	122462868	1.0	-	0	ID=g14163.t1.CDS6;Parent=g14163.t1
HiC_scaffold_4	AUGUSTUS	start_codon	122462866	122462868	.	-	0	ID=g14163.t1.start1;Parent=g14163.t1
HiC_scaffold_4	AUGUSTUS	stop_codon	122482546	122482548	.	-	0	ID=g14164.t1.stop1;Parent=g14164.t1
HiC_scaffold_4	gmst	stop_codon	122482546	122482548	63.241427	-	0	ID=g14164.t2.stop1;Parent=g14164.t2
HiC_scaffold_4	AUGUSTUS	exon	122482546	122482630	.	-	.	ID=g14164.t1.exon1;Parent=g14164.t1
HiC_scaffold_4	AUGUSTUS	CDS	122482546	122482630	1.0	-	1	ID=g14164.t1.CDS1;Parent=g14164.t1
HiC_scaffold_4	gmst	CDS	122482546	122482630	63.241427	-	1	ID=g14164.t2.CDS1;Parent=g14164.t2
HiC_scaffold_4	gmst	exon	122482546	122482630	63.241427	-	1	ID=g14164.t2.exon1;Parent=g14164.t2
HiC_scaffold_4	gmst	mRNA	122482546	122497255	.	-	.	ID=g14164.t2;Parent=g14164;em_target=9371.XP_004697588.1;em_score=610.5;em_evalue=1.4e-186;em_tcov=.;em_OGs=COG1310@1|root,KOG1554@2759|Eukaryota,38D5Q@33154|Opisthokonta,3BIH4@33208|Metazoa,3CYJR@33213|Bilateria,486DZ@7711|Chordata,48XXR@7742|Vertebrata,3JE4X@40674|Mammalia,34WS2@311790|Afrotheria;em_COG_cat=OT;em_desc=COP9 signalosome complex subunit 5;em_max_annot_lvl=33208|Metazoa;em_Preferred_name=COPS5;em_KEGG_ko=ko:K09613;em_BRITE=ko00000,ko01000,ko01002,ko04121;em_PFAMs=JAB;em_GOs=GO:0000003,GO:0000338,GO:0000578,GO:0000715,GO:0000902,GO:0000904,GO:0001654,GO:0001745,GO:0001751,GO:0001754,GO:0001932,GO:0002009,GO:0002682,GO:0002683,GO:0003002,GO:0003006,GO:0003674,GO:0003676,GO:0003712,GO:0003713,GO:0003723,GO:0003743,GO:0003824,GO:0004843,GO:0005488,GO:0005515,GO:0005575,GO:0005622,GO:0005623,GO:0005634,GO:0005654,GO:0005667,GO:0005737,GO:0005829,GO:0005852,GO:0006139,GO:0006259,GO:0006281,GO:0006283,GO:0006289,GO:0006351,GO:0006355,GO:0006357,GO:0006366,GO:0006412,GO:0006413,GO:0006464,GO:0006508,GO:0006518,GO:0006725,GO:0006807,GO:0006810,GO:0006887,GO:0006928,GO:0006950,GO:0006974,GO:0006996,GO:0007275,GO:0007276,GO:0007281,GO:0007282,GO:0007283,GO:0007292,GO:0007293,GO:0007308,GO:0007309,GO:0007310,GO:0007314,GO:0007350,GO:0007351,GO:0007389,GO:0007399,GO:0007409,GO:0007423,GO:0007548,GO:0008021,GO:0008022,GO:0008135,GO:0008150,GO:0008152,GO:0008180,GO:0008233,GO:0008234,GO:0008237,GO:0008283,GO:0008285,GO:0008347,GO:0008356,GO:0008358,GO:0008406,GO:0008595,GO:0009058,GO:0009059,GO:0009653,GO:0009790,GO:0009798,GO:0009880,GO:0009887,GO:0009888,GO:0009889,GO:0009891,GO:0009892,GO:0009893,GO:0009894,GO:0009895,GO:0009896,GO:0009948,GO:0009950,GO:0009952,GO:0009953,GO:0009966,GO:0009987,GO:0009994,GO:0010467,GO:0010468,GO:0010556,GO:0010557,GO:0010604,GO:0010605,GO:0010628,GO:0010646,GO:0010941,GO:0012505,GO:0016043,GO:0016070,GO:0016192,GO:0016333,GO:0016477,GO:0016579,GO:0016787,GO:0017151,GO:0018130,GO:0019219,GO:0019220,GO:0019222,GO:0019438,GO:0019538,GO:0019783,GO:0019784,GO:0019827,GO:0019899,GO:0019953,GO:0019955,GO:0021700,GO:0022008,GO:0022412,GO:0022414,GO:0023051,GO:0030016,GO:0030017,GO:0030030,GO:0030133,GO:0030154,GO:0030162,GO:0030182,GO:0030718,GO:0030727,GO:0031175,GO:0031323,GO:0031324,GO:0031325,GO:0031326,GO:0031328,GO:0031329,GO:0031330,GO:0031331,GO:0031399,GO:0031410,GO:0031647,GO:0031672,GO:0031974,GO:0031981,GO:0031982,GO:0032268,GO:0032269,GO:0032270,GO:0032434,GO:0032435,GO:0032501,GO:0032502,GO:0032504,GO:0032774,GO:0032872,GO:0032940,GO:0032989,GO:0032990,GO:0032991,GO:0033554,GO:0034399,GO:0034641,GO:0034645,GO:0034654,GO:0035203,GO:0035204,GO:0035206,GO:0035207,GO:0035282,GO:0035718,GO:0036099,GO:0036211,GO:0036459,GO:0040011,GO:0042063,GO:0042127,GO:0042176,GO:0042177,GO:0042325,GO:0042981,GO:0043043,GO:0043066,GO:0043067,GO:0043069,GO:0043170,GO:0043226,GO:0043227,GO:0043228,GO:0043229,GO:0043231,GO:0043232,GO:0043233,GO:0043292,GO:0043408,GO:0043412,GO:0043603,GO:0043604,GO:0043687,GO:0044085,GO:0044093,GO:0044237,GO:0044238,GO:0044249,GO:0044260,GO:0044267,GO:0044271,GO:0044422,GO:0044424,GO:0044428,GO:0044444,GO:0044446,GO:0044449,GO:0044456,GO:0044464,GO:0044703,GO:0045137,GO:0045202,GO:0045595,GO:0045596,GO:0045610,GO:0045611,GO:0045613,GO:0045614,GO:0045732,GO:0045787,GO:0045861,GO:0045893,GO:0045935,GO:0045944,GO:0046328,GO:0046483,GO:0046530,GO:0046903,GO:0048134,GO:0048135,GO:0048138,GO:0048140,GO:0048142,GO:0048232,GO:0048468,GO:0048469,GO:0048477,GO:0048513,GO:0048518,GO:0048519,GO:0048522,GO:0048523,GO:0048580,GO:0048581,GO:0048583,GO:0048592,GO:0048599,GO:0048608,GO:0048609,GO:0048646,GO:0048666,GO:0048667,GO:0048699,GO:0048729,GO:0048731,GO:0048749,GO:0048812,GO:0048856,GO:0048858,GO:0048869,GO:0048870,GO:0050789,GO:0050793,GO:0050794,GO:0050821,GO:0050896,GO:0051090,GO:0051091,GO:0051093,GO:0051171,GO:0051172,GO:0051173,GO:0051174,GO:0051179,GO:0051234,GO:0051239,GO:0051241,GO:0051246,GO:0051247,GO:0051248,GO:0051252,GO:0051254,GO:0051276,GO:0051301,GO:0051674,GO:0051704,GO:0051716,GO:0051726,GO:0060255,GO:0060429,GO:0060548,GO:0061136,GO:0061458,GO:0061564,GO:0065007,GO:0065008,GO:0065009,GO:0070011,GO:0070013,GO:0070302,GO:0070382,GO:0070646,GO:0070647,GO:0071704,GO:0071840,GO:0080090,GO:0080134,GO:0080135,GO:0090304,GO:0090596,GO:0097159,GO:0097458,GO:0097659,GO:0097708,GO:0097734,GO:0098727,GO:0098793,GO:0099080,GO:0099081,GO:0099503,GO:0099512,GO:0101005,GO:0120036,GO:0120039,GO:0140096,GO:0140110,GO:0140112,GO:1900101,GO:1901360,GO:1901362,GO:1901363,GO:1901564,GO:1901566,GO:1901576,GO:1901799,GO:1902531,GO:1902680,GO:1903050,GO:1903051,GO:1903362,GO:1903363,GO:1903364,GO:1903506,GO:1903508,GO:1903706,GO:1903707,GO:1903894,GO:1905897,GO:1990182,GO:2000026,GO:2000058,GO:2000059,GO:2000112,GO:2001141
HiC_scaffold_4	AUGUSTUS	gene	122482546	122499688	.	-	.	ID=g14164
HiC_scaffold_4	AUGUSTUS	mRNA	122482546	122499688	1.0	-	.	ID=g14164.t1;Parent=g14164;em_target=10141.ENSCPOP00000010608;em_score=760.1;em_evalue=1.2e-231;em_tcov=.;em_OGs=COG1310@1|root,KOG1554@2759|Eukaryota,38D5Q@33154|Opisthokonta,3BIH4@33208|Metazoa,3CYJR@33213|Bilateria,486DZ@7711|Chordata,48XXR@7742|Vertebrata,3JE4X@40674|Mammalia,35CZ8@314146|Euarchontoglires,4PVPX@9989|Rodentia;em_COG_cat=OT;em_desc=COP9 signalosome complex subunit 5;em_max_annot_lvl=33208|Metazoa;em_Preferred_name=COPS5;em_KEGG_ko=ko:K09613;em_BRITE=ko00000,ko01000,ko01002,ko04121;em_PFAMs=JAB;em_GOs=GO:0000003,GO:0000338,GO:0000578,GO:0000715,GO:0000902,GO:0000904,GO:0001654,GO:0001745,GO:0001751,GO:0001754,GO:0001932,GO:0002009,GO:0002682,GO:0002683,GO:0003002,GO:0003006,GO:0003674,GO:0003676,GO:0003712,GO:0003713,GO:0003723,GO:0003743,GO:0003824,GO:0004843,GO:0005488,GO:0005515,GO:0005575,GO:0005622,GO:0005623,GO:0005634,GO:0005654,GO:0005667,GO:0005737,GO:0005829,GO:0005852,GO:0006139,GO:0006259,GO:0006281,GO:0006283,GO:0006289,GO:0006351,GO:0006355,GO:0006357,GO:0006366,GO:0006412,GO:0006413,GO:0006464,GO:0006508,GO:0006518,GO:0006725,GO:0006807,GO:0006810,GO:0006887,GO:0006928,GO:0006950,GO:0006974,GO:0006996,GO:0007275,GO:0007276,GO:0007281,GO:0007282,GO:0007283,GO:0007292,GO:0007293,GO:0007308,GO:0007309,GO:0007310,GO:0007314,GO:0007350,GO:0007351,GO:0007389,GO:0007399,GO:0007409,GO:0007423,GO:0007548,GO:0008021,GO:0008022,GO:0008135,GO:0008150,GO:0008152,GO:0008180,GO:0008233,GO:0008234,GO:0008237,GO:0008283,GO:0008285,GO:0008347,GO:0008356,GO:0008358,GO:0008406,GO:0008595,GO:0009058,GO:0009059,GO:0009653,GO:0009790,GO:0009798,GO:0009880,GO:0009887,GO:0009888,GO:0009889,GO:0009891,GO:0009892,GO:0009893,GO:0009894,GO:0009895,GO:0009896,GO:0009948,GO:0009950,GO:0009952,GO:0009953,GO:0009966,GO:0009987,GO:0009994,GO:0010467,GO:0010468,GO:0010556,GO:0010557,GO:0010604,GO:0010605,GO:0010628,GO:0010646,GO:0010941,GO:0012505,GO:0016043,GO:0016070,GO:0016192,GO:0016333,GO:0016477,GO:0016579,GO:0016787,GO:0017151,GO:0018130,GO:0019219,GO:0019220,GO:0019222,GO:0019438,GO:0019538,GO:0019783,GO:0019784,GO:0019827,GO:0019899,GO:0019953,GO:0019955,GO:0021700,GO:0022008,GO:0022412,GO:0022414,GO:0023051,GO:0030016,GO:0030017,GO:0030030,GO:0030133,GO:0030154,GO:0030162,GO:0030182,GO:0030718,GO:0030727,GO:0031175,GO:0031323,GO:0031324,GO:0031325,GO:0031326,GO:0031328,GO:0031329,GO:0031330,GO:0031331,GO:0031399,GO:0031410,GO:0031647,GO:0031672,GO:0031974,GO:0031981,GO:0031982,GO:0032268,GO:0032269,GO:0032270,GO:0032434,GO:0032435,GO:0032501,GO:0032502,GO:0032504,GO:0032774,GO:0032872,GO:0032940,GO:0032989,GO:0032990,GO:0032991,GO:0033554,GO:0034399,GO:0034641,GO:0034645,GO:0034654,GO:0035203,GO:0035204,GO:0035206,GO:0035207,GO:0035282,GO:0035718,GO:0036099,GO:0036211,GO:0036459,GO:0040011,GO:0042063,GO:0042127,GO:0042176,GO:0042177,GO:0042325,GO:0042981,GO:0043043,GO:0043066,GO:0043067,GO:0043069,GO:0043170,GO:0043226,GO:0043227,GO:0043228,GO:0043229,GO:0043231,GO:0043232,GO:0043233,GO:0043292,GO:0043408,GO:0043412,GO:0043603,GO:0043604,GO:0043687,GO:0044085,GO:0044093,GO:0044237,GO:0044238,GO:0044249,GO:0044260,GO:0044267,GO:0044271,GO:0044422,GO:0044424,GO:0044428,GO:0044444,GO:0044446,GO:0044449,GO:0044456,GO:0044464,GO:0044703,GO:0045137,GO:0045202,GO:0045595,GO:0045596,GO:0045610,GO:0045611,GO:0045613,GO:0045614,GO:0045732,GO:0045787,GO:0045861,GO:0045893,GO:0045935,GO:0045944,GO:0046328,GO:0046483,GO:0046530,GO:0046903,GO:0048134,GO:0048135,GO:0048138,GO:0048140,GO:0048142,GO:0048232,GO:0048468,GO:0048469,GO:0048477,GO:0048513,GO:0048518,GO:0048519,GO:0048522,GO:0048523,GO:0048580,GO:0048581,GO:0048583,GO:0048592,GO:0048599,GO:0048608,GO:0048609,GO:0048646,GO:0048666,GO:0048667,GO:0048699,GO:0048729,GO:0048731,GO:0048749,GO:0048812,GO:0048856,GO:0048858,GO:0048869,GO:0048870,GO:0050789,GO:0050793,GO:0050794,GO:0050821,GO:0050896,GO:0051090,GO:0051091,GO:0051093,GO:0051171,GO:0051172,GO:0051173,GO:0051174,GO:0051179,GO:0051234,GO:0051239,GO:0051241,GO:0051246,GO:0051247,GO:0051248,GO:0051252,GO:0051254,GO:0051276,GO:0051301,GO:0051674,GO:0051704,GO:0051716,GO:0051726,GO:0060255,GO:0060429,GO:0060548,GO:0061136,GO:0061458,GO:0061564,GO:0065007,GO:0065008,GO:0065009,GO:0070011,GO:0070013,GO:0070302,GO:0070382,GO:0070646,GO:0070647,GO:0071704,GO:0071840,GO:0080090,GO:0080134,GO:0080135,GO:0090304,GO:0090596,GO:0097159,GO:0097458,GO:0097659,GO:0097708,GO:0097734,GO:0098727,GO:0098793,GO:0099080,GO:0099081,GO:0099503,GO:0099512,GO:0101005,GO:0120036,GO:0120039,GO:0140096,GO:0140110,GO:0140112,GO:1900101,GO:1901360,GO:1901362,GO:1901363,GO:1901564,GO:1901566,GO:1901576,GO:1901799,GO:1902531,GO:1902680,GO:1903050,GO:1903051,GO:1903362,GO:1903363,GO:1903364,GO:1903506,GO:1903508,GO:1903706,GO:1903707,GO:1903894,GO:1905897,GO:1990182,GO:2000026,GO:2000058,GO:2000059,GO:2000112,GO:2001141
HiC_scaffold_4	AUGUSTUS	intron	122482631	122484747	1.0	-	.	ID=g14164.t1.intron1;Parent=g14164.t1
HiC_scaffold_4	gmst	intron	122482631	122484747	63.241427	-	0	ID=g14164.t2.intron1;Parent=g14164.t2
HiC_scaffold_4	AUGUSTUS	exon	122484748	122484896	.	-	.	ID=g14164.t1.exon2;Parent=g14164.t1
HiC_scaffold_4	AUGUSTUS	CDS	122484748	122484896	1.0	-	0	ID=g14164.t1.CDS2;Parent=g14164.t1
HiC_scaffold_4	gmst	CDS	122484748	122484896	63.241427	-	0	ID=g14164.t2.CDS2;Parent=g14164.t2
HiC_scaffold_4	gmst	exon	122484748	122484896	63.241427	-	0	ID=g14164.t2.exon2;Parent=g14164.t2
HiC_scaffold_4	AUGUSTUS	intron	122484897	122488659	1.0	-	.	ID=g14164.t1.intron2;Parent=g14164.t1
HiC_scaffold_4	gmst	intron	122484897	122488659	63.241427	-	0	ID=g14164.t2.intron2;Parent=g14164.t2
HiC_scaffold_4	AUGUSTUS	exon	122488660	122488771	.	-	.	ID=g14164.t1.exon3;Parent=g14164.t1
HiC_scaffold_4	AUGUSTUS	CDS	122488660	122488771	1.0	-	1	ID=g14164.t1.CDS3;Parent=g14164.t1
HiC_scaffold_4	gmst	CDS	122488660	122488771	63.241427	-	1	ID=g14164.t2.CDS3;Parent=g14164.t2
HiC_scaffold_4	gmst	exon	122488660	122488771	63.241427	-	1	ID=g14164.t2.exon3;Parent=g14164.t2
HiC_scaffold_4	AUGUSTUS	intron	122488772	122494595	1.0	-	.	ID=g14164.t1.intron3;Parent=g14164.t1
HiC_scaffold_4	gmst	intron	122488772	122494595	63.241427	-	0	ID=g14164.t2.intron3;Parent=g14164.t2
HiC_scaffold_4	AUGUSTUS	exon	122494596	122494681	.	-	.	ID=g14164.t1.exon4;Parent=g14164.t1
HiC_scaffold_4	AUGUSTUS	CDS	122494596	122494681	1.0	-	0	ID=g14164.t1.CDS4;Parent=g14164.t1
HiC_scaffold_4	gmst	CDS	122494596	122494681	63.241427	-	0	ID=g14164.t2.CDS4;Parent=g14164.t2
HiC_scaffold_4	gmst	exon	122494596	122494681	63.241427	-	0	ID=g14164.t2.exon4;Parent=g14164.t2
HiC_scaffold_4	AUGUSTUS	intron	122494682	122495205	1.0	-	.	ID=g14164.t1.intron4;Parent=g14164.t1
HiC_scaffold_4	gmst	intron	122494682	122495205	63.241427	-	0	ID=g14164.t2.intron4;Parent=g14164.t2
HiC_scaffold_4	AUGUSTUS	exon	122495206	122495271	.	-	.	ID=g14164.t1.exon5;Parent=g14164.t1
HiC_scaffold_4	AUGUSTUS	CDS	122495206	122495271	1.0	-	0	ID=g14164.t1.CDS5;Parent=g14164.t1
HiC_scaffold_4	gmst	CDS	122495206	122495271	63.241427	-	0	ID=g14164.t2.CDS5;Parent=g14164.t2
HiC_scaffold_4	gmst	exon	122495206	122495271	63.241427	-	0	ID=g14164.t2.exon5;Parent=g14164.t2
HiC_scaffold_4	AUGUSTUS	intron	122495272	122495953	1.0	-	.	ID=g14164.t1.intron5;Parent=g14164.t1
HiC_scaffold_4	gmst	intron	122495272	122495953	63.241427	-	0	ID=g14164.t2.intron5;Parent=g14164.t2
HiC_scaffold_4	AUGUSTUS	exon	122495954	122496082	.	-	.	ID=g14164.t1.exon6;Parent=g14164.t1
HiC_scaffold_4	AUGUSTUS	CDS	122495954	122496082	1.0	-	0	ID=g14164.t1.CDS6;Parent=g14164.t1
HiC_scaffold_4	gmst	CDS	122495954	122496082	63.241427	-	0	ID=g14164.t2.CDS6;Parent=g14164.t2
HiC_scaffold_4	gmst	exon	122495954	122496082	63.241427	-	0	ID=g14164.t2.exon6;Parent=g14164.t2
HiC_scaffold_4	AUGUSTUS	intron	122496083	122497069	1.0	-	.	ID=g14164.t1.intron6;Parent=g14164.t1
HiC_scaffold_4	gmst	intron	122496083	122497069	63.241427	-	0	ID=g14164.t2.intron6;Parent=g14164.t2
HiC_scaffold_4	gmst	CDS	122497070	122497255	63.241427	-	0	ID=g14164.t2.CDS7;Parent=g14164.t2
HiC_scaffold_4	gmst	exon	122497070	122497255	63.241427	-	0	ID=g14164.t2.exon7;Parent=g14164.t2
HiC_scaffold_4	AUGUSTUS	exon	122497070	122497304	.	-	.	ID=g14164.t1.exon7;Parent=g14164.t1
HiC_scaffold_4	AUGUSTUS	CDS	122497070	122497304	1.0	-	1	ID=g14164.t1.CDS7;Parent=g14164.t1
HiC_scaffold_4	gmst	start_codon	122497253	122497255	63.241427	-	0	ID=g14164.t2.start1;Parent=g14164.t2
HiC_scaffold_4	AUGUSTUS	intron	122497305	122499545	1.0	-	.	ID=g14164.t1.intron7;Parent=g14164.t1
HiC_scaffold_4	AUGUSTUS	exon	122499546	122499688	.	-	.	ID=g14164.t1.exon8;Parent=g14164.t1
HiC_scaffold_4	AUGUSTUS	CDS	122499546	122499688	1.0	-	0	ID=g14164.t1.CDS8;Parent=g14164.t1
HiC_scaffold_4	AUGUSTUS	start_codon	122499686	122499688	.	-	0	ID=g14164.t1.start1;Parent=g14164.t1
HiC_scaffold_4	AUGUSTUS	start_codon	122511652	122511654	.	+	0	ID=g14165.t1.start1;Parent=g14165.t1
HiC_scaffold_4	gmst	start_codon	122511652	122511654	325.591314	+	0	ID=g14165.t2.start1;Parent=g14165.t2
HiC_scaffold_4	AUGUSTUS	exon	122511652	122511750	.	+	.	ID=g14165.t1.exon1;Parent=g14165.t1
HiC_scaffold_4	AUGUSTUS	CDS	122511652	122511750	1.0	+	0	ID=g14165.t1.CDS1;Parent=g14165.t1
HiC_scaffold_4	gmst	CDS	122511652	122511750	325.591314	+	0	ID=g14165.t2.CDS1;Parent=g14165.t2
HiC_scaffold_4	gmst	exon	122511652	122511750	325.591314	+	0	ID=g14165.t2.exon1;Parent=g14165.t2
HiC_scaffold_4	AUGUSTUS	gene	122511652	122668576	.	+	.	ID=g14165
HiC_scaffold_4	gmst	mRNA	122511652	122668576	.	+	.	ID=g14165.t2;Parent=g14165;em_target=9646.ENSAMEP00000013318;em_score=2537.3;em_evalue=0.0;em_tcov=.;em_OGs=28M9N@1|root,2QTSW@2759|Eukaryota,39RC9@33154|Opisthokonta,3BK2F@33208|Metazoa,3CR8G@33213|Bilateria,47YXT@7711|Chordata,48Z5B@7742|Vertebrata,3JAIR@40674|Mammalia,3EFM8@33554|Carnivora;em_COG_cat=S;em_desc=Centrosome and spindle pole associated protein 1;em_max_annot_lvl=33208|Metazoa;em_Preferred_name=CSPP1;em_KEGG_ko=ko:K16771;em_BRITE=ko00000,ko03036;em_PFAMs=CCDC66;em_GOs=GO:0000922,GO:0005575,GO:0005622,GO:0005623,GO:0005813,GO:0005815,GO:0005819,GO:0005856,GO:0008150,GO:0010564,GO:0015630,GO:0032465,GO:0032467,GO:0043226,GO:0043228,GO:0043229,GO:0043232,GO:0044422,GO:0044424,GO:0044430,GO:0044446,GO:0044464,GO:0045787,GO:0048518,GO:0048522,GO:0050789,GO:0050794,GO:0051302,GO:0051726,GO:0051781,GO:0065007,GO:0090068
HiC_scaffold_4	AUGUSTUS	mRNA	122511652	122668576	1.0	+	.	ID=g14165.t1;Parent=g14165;em_target=9646.ENSAMEP00000013318;em_score=2549.0;em_evalue=0.0;em_tcov=.;em_OGs=28M9N@1|root,2QTSW@2759|Eukaryota,39RC9@33154|Opisthokonta,3BK2F@33208|Metazoa,3CR8G@33213|Bilateria,47YXT@7711|Chordata,48Z5B@7742|Vertebrata,3JAIR@40674|Mammalia,3EFM8@33554|Carnivora;em_COG_cat=S;em_desc=Centrosome and spindle pole associated protein 1;em_max_annot_lvl=33208|Metazoa;em_Preferred_name=CSPP1;em_KEGG_ko=ko:K16771;em_BRITE=ko00000,ko03036;em_PFAMs=CCDC66;em_GOs=GO:0000922,GO:0005575,GO:0005622,GO:0005623,GO:0005813,GO:0005815,GO:0005819,GO:0005856,GO:0008150,GO:0010564,GO:0015630,GO:0032465,GO:0032467,GO:0043226,GO:0043228,GO:0043229,GO:0043232,GO:0044422,GO:0044424,GO:0044430,GO:0044446,GO:0044464,GO:0045787,GO:0048518,GO:0048522,GO:0050789,GO:0050794,GO:0051302,GO:0051726,GO:0051781,GO:0065007,GO:0090068
HiC_scaffold_4	AUGUSTUS	intron	122511751	122519529	1.0	+	.	ID=g14165.t1.intron1;Parent=g14165.t1
HiC_scaffold_4	gmst	intron	122511751	122519529	325.591314	+	0	ID=g14165.t2.intron1;Parent=g14165.t2
HiC_scaffold_4	AUGUSTUS	exon	122519530	122519629	.	+	.	ID=g14165.t1.exon2;Parent=g14165.t1
HiC_scaffold_4	AUGUSTUS	CDS	122519530	122519629	1.0	+	0	ID=g14165.t1.CDS2;Parent=g14165.t1
HiC_scaffold_4	gmst	CDS	122519530	122519629	325.591314	+	0	ID=g14165.t2.CDS2;Parent=g14165.t2
HiC_scaffold_4	gmst	exon	122519530	122519629	325.591314	+	0	ID=g14165.t2.exon2;Parent=g14165.t2
HiC_scaffold_4	AUGUSTUS	intron	122519630	122547578	1.0	+	.	ID=g14165.t1.intron2;Parent=g14165.t1
HiC_scaffold_4	gmst	intron	122519630	122547578	325.591314	+	0	ID=g14165.t2.intron2;Parent=g14165.t2
HiC_scaffold_4	AUGUSTUS	exon	122547579	122547682	.	+	.	ID=g14165.t1.exon3;Parent=g14165.t1
HiC_scaffold_4	AUGUSTUS	CDS	122547579	122547682	1.0	+	2	ID=g14165.t1.CDS3;Parent=g14165.t1
HiC_scaffold_4	gmst	CDS	122547579	122547682	325.591314	+	2	ID=g14165.t2.CDS3;Parent=g14165.t2
HiC_scaffold_4	gmst	exon	122547579	122547682	325.591314	+	2	ID=g14165.t2.exon3;Parent=g14165.t2
HiC_scaffold_4	AUGUSTUS	intron	122547683	122548408	1.0	+	.	ID=g14165.t1.intron3;Parent=g14165.t1
HiC_scaffold_4	gmst	intron	122547683	122552779	325.591314	+	0	ID=g14165.t2.intron3;Parent=g14165.t2
HiC_scaffold_4	AUGUSTUS	exon	122548409	122548432	.	+	.	ID=g14165.t1.exon4;Parent=g14165.t1
HiC_scaffold_4	AUGUSTUS	CDS	122548409	122548432	1.0	+	0	ID=g14165.t1.CDS4;Parent=g14165.t1
HiC_scaffold_4	AUGUSTUS	intron	122548433	122552779	1.0	+	.	ID=g14165.t1.intron4;Parent=g14165.t1
HiC_scaffold_4	AUGUSTUS	exon	122552780	122552860	.	+	.	ID=g14165.t1.exon5;Parent=g14165.t1
HiC_scaffold_4	AUGUSTUS	CDS	122552780	122552860	1.0	+	0	ID=g14165.t1.CDS5;Parent=g14165.t1
HiC_scaffold_4	gmst	CDS	122552780	122552860	325.591314	+	0	ID=g14165.t2.CDS4;Parent=g14165.t2
HiC_scaffold_4	gmst	exon	122552780	122552860	325.591314	+	0	ID=g14165.t2.exon4;Parent=g14165.t2
HiC_scaffold_4	AUGUSTUS	intron	122552861	122554029	1.0	+	.	ID=g14165.t1.intron5;Parent=g14165.t1
HiC_scaffold_4	gmst	intron	122552861	122554029	325.591314	+	0	ID=g14165.t2.intron4;Parent=g14165.t2
HiC_scaffold_4	AUGUSTUS	exon	122554030	122554131	.	+	.	ID=g14165.t1.exon6;Parent=g14165.t1
HiC_scaffold_4	AUGUSTUS	CDS	122554030	122554131	1.0	+	0	ID=g14165.t1.CDS6;Parent=g14165.t1
HiC_scaffold_4	gmst	CDS	122554030	122554131	325.591314	+	0	ID=g14165.t2.CDS5;Parent=g14165.t2
HiC_scaffold_4	gmst	exon	122554030	122554131	325.591314	+	0	ID=g14165.t2.exon5;Parent=g14165.t2
HiC_scaffold_4	AUGUSTUS	intron	122554132	122555484	1.0	+	.	ID=g14165.t1.intron6;Parent=g14165.t1
HiC_scaffold_4	gmst	intron	122554132	122555484	325.591314	+	0	ID=g14165.t2.intron5;Parent=g14165.t2
HiC_scaffold_4	AUGUSTUS	exon	122555485	122555927	.	+	.	ID=g14165.t1.exon7;Parent=g14165.t1
HiC_scaffold_4	AUGUSTUS	CDS	122555485	122555927	1.0	+	0	ID=g14165.t1.CDS7;Parent=g14165.t1
HiC_scaffold_4	gmst	CDS	122555485	122555927	325.591314	+	0	ID=g14165.t2.CDS6;Parent=g14165.t2
HiC_scaffold_4	gmst	exon	122555485	122555927	325.591314	+	0	ID=g14165.t2.exon6;Parent=g14165.t2
HiC_scaffold_4	AUGUSTUS	intron	122555928	122568365	1.0	+	.	ID=g14165.t1.intron7;Parent=g14165.t1
HiC_scaffold_4	gmst	intron	122555928	122568365	325.591314	+	0	ID=g14165.t2.intron6;Parent=g14165.t2
HiC_scaffold_4	AUGUSTUS	exon	122568366	122568464	.	+	.	ID=g14165.t1.exon8;Parent=g14165.t1
HiC_scaffold_4	AUGUSTUS	CDS	122568366	122568464	1.0	+	1	ID=g14165.t1.CDS8;Parent=g14165.t1
HiC_scaffold_4	gmst	CDS	122568366	122568464	325.591314	+	1	ID=g14165.t2.CDS7;Parent=g14165.t2
HiC_scaffold_4	gmst	exon	122568366	122568464	325.591314	+	1	ID=g14165.t2.exon7;Parent=g14165.t2
HiC_scaffold_4	AUGUSTUS	intron	122568465	122569833	1.0	+	.	ID=g14165.t1.intron8;Parent=g14165.t1
HiC_scaffold_4	gmst	intron	122568465	122569833	325.591314	+	0	ID=g14165.t2.intron7;Parent=g14165.t2
HiC_scaffold_4	AUGUSTUS	exon	122569834	122569901	.	+	.	ID=g14165.t1.exon9;Parent=g14165.t1
HiC_scaffold_4	AUGUSTUS	CDS	122569834	122569901	1.0	+	1	ID=g14165.t1.CDS9;Parent=g14165.t1
HiC_scaffold_4	gmst	CDS	122569834	122569901	325.591314	+	1	ID=g14165.t2.CDS8;Parent=g14165.t2
HiC_scaffold_4	gmst	exon	122569834	122569901	325.591314	+	1	ID=g14165.t2.exon8;Parent=g14165.t2
HiC_scaffold_4	AUGUSTUS	intron	122569902	122583759	1.0	+	.	ID=g14165.t1.intron9;Parent=g14165.t1
HiC_scaffold_4	gmst	intron	122569902	122583759	325.591314	+	0	ID=g14165.t2.intron8;Parent=g14165.t2
HiC_scaffold_4	AUGUSTUS	exon	122583760	122583853	.	+	.	ID=g14165.t1.exon10;Parent=g14165.t1
HiC_scaffold_4	AUGUSTUS	CDS	122583760	122583853	1.0	+	2	ID=g14165.t1.CDS10;Parent=g14165.t1
HiC_scaffold_4	gmst	CDS	122583760	122583853	325.591314	+	2	ID=g14165.t2.CDS9;Parent=g14165.t2
HiC_scaffold_4	gmst	exon	122583760	122583853	325.591314	+	2	ID=g14165.t2.exon9;Parent=g14165.t2
HiC_scaffold_4	AUGUSTUS	intron	122583854	122585099	1.0	+	.	ID=g14165.t1.intron10;Parent=g14165.t1
HiC_scaffold_4	gmst	intron	122583854	122585099	325.591314	+	0	ID=g14165.t2.intron9;Parent=g14165.t2
HiC_scaffold_4	AUGUSTUS	exon	122585100	122585157	.	+	.	ID=g14165.t1.exon11;Parent=g14165.t1
HiC_scaffold_4	AUGUSTUS	CDS	122585100	122585157	1.0	+	1	ID=g14165.t1.CDS11;Parent=g14165.t1
HiC_scaffold_4	gmst	CDS	122585100	122585157	325.591314	+	1	ID=g14165.t2.CDS10;Parent=g14165.t2
HiC_scaffold_4	gmst	exon	122585100	122585157	325.591314	+	1	ID=g14165.t2.exon10;Parent=g14165.t2
HiC_scaffold_4	AUGUSTUS	intron	122585158	122586879	1.0	+	.	ID=g14165.t1.intron11;Parent=g14165.t1
HiC_scaffold_4	gmst	intron	122585158	122586879	325.591314	+	0	ID=g14165.t2.intron10;Parent=g14165.t2
HiC_scaffold_4	AUGUSTUS	exon	122586880	122587088	.	+	.	ID=g14165.t1.exon12;Parent=g14165.t1
HiC_scaffold_4	AUGUSTUS	CDS	122586880	122587088	1.0	+	0	ID=g14165.t1.CDS12;Parent=g14165.t1
HiC_scaffold_4	gmst	CDS	122586880	122587088	325.591314	+	0	ID=g14165.t2.CDS11;Parent=g14165.t2
HiC_scaffold_4	gmst	exon	122586880	122587088	325.591314	+	0	ID=g14165.t2.exon11;Parent=g14165.t2
HiC_scaffold_4	AUGUSTUS	intron	122587089	122589611	1.0	+	.	ID=g14165.t1.intron12;Parent=g14165.t1
HiC_scaffold_4	gmst	intron	122587089	122589611	325.591314	+	0	ID=g14165.t2.intron11;Parent=g14165.t2
HiC_scaffold_4	AUGUSTUS	exon	122589612	122589733	.	+	.	ID=g14165.t1.exon13;Parent=g14165.t1
HiC_scaffold_4	AUGUSTUS	CDS	122589612	122589733	1.0	+	1	ID=g14165.t1.CDS13;Parent=g14165.t1
HiC_scaffold_4	gmst	CDS	122589612	122589733	325.591314	+	1	ID=g14165.t2.CDS12;Parent=g14165.t2
HiC_scaffold_4	gmst	exon	122589612	122589733	325.591314	+	1	ID=g14165.t2.exon12;Parent=g14165.t2
HiC_scaffold_4	AUGUSTUS	intron	122589734	122590084	1.0	+	.	ID=g14165.t1.intron13;Parent=g14165.t1
HiC_scaffold_4	gmst	intron	122589734	122590084	325.591314	+	0	ID=g14165.t2.intron12;Parent=g14165.t2
HiC_scaffold_4	AUGUSTUS	exon	122590085	122590163	.	+	.	ID=g14165.t1.exon14;Parent=g14165.t1
HiC_scaffold_4	AUGUSTUS	CDS	122590085	122590163	1.0	+	2	ID=g14165.t1.CDS14;Parent=g14165.t1
HiC_scaffold_4	gmst	CDS	122590085	122590163	325.591314	+	2	ID=g14165.t2.CDS13;Parent=g14165.t2
HiC_scaffold_4	gmst	exon	122590085	122590163	325.591314	+	2	ID=g14165.t2.exon13;Parent=g14165.t2
HiC_scaffold_4	AUGUSTUS	intron	122590164	122606776	1.0	+	.	ID=g14165.t1.intron14;Parent=g14165.t1
HiC_scaffold_4	gmst	intron	122590164	122606776	325.591314	+	0	ID=g14165.t2.intron13;Parent=g14165.t2
HiC_scaffold_4	AUGUSTUS	exon	122606777	122606906	.	+	.	ID=g14165.t1.exon15;Parent=g14165.t1
HiC_scaffold_4	AUGUSTUS	CDS	122606777	122606906	1.0	+	1	ID=g14165.t1.CDS15;Parent=g14165.t1
HiC_scaffold_4	gmst	CDS	122606777	122606906	325.591314	+	1	ID=g14165.t2.CDS14;Parent=g14165.t2
HiC_scaffold_4	gmst	exon	122606777	122606906	325.591314	+	1	ID=g14165.t2.exon14;Parent=g14165.t2
HiC_scaffold_4	AUGUSTUS	intron	122606907	122608733	1.0	+	.	ID=g14165.t1.intron15;Parent=g14165.t1
HiC_scaffold_4	gmst	intron	122606907	122608733	325.591314	+	0	ID=g14165.t2.intron14;Parent=g14165.t2
HiC_scaffold_4	AUGUSTUS	exon	122608734	122608881	.	+	.	ID=g14165.t1.exon16;Parent=g14165.t1
HiC_scaffold_4	AUGUSTUS	CDS	122608734	122608881	1.0	+	0	ID=g14165.t1.CDS16;Parent=g14165.t1
HiC_scaffold_4	gmst	CDS	122608734	122608881	325.591314	+	0	ID=g14165.t2.CDS15;Parent=g14165.t2
HiC_scaffold_4	gmst	exon	122608734	122608881	325.591314	+	0	ID=g14165.t2.exon15;Parent=g14165.t2
HiC_scaffold_4	AUGUSTUS	intron	122608882	122618051	1.0	+	.	ID=g14165.t1.intron16;Parent=g14165.t1
HiC_scaffold_4	gmst	intron	122608882	122618051	325.591314	+	0	ID=g14165.t2.intron15;Parent=g14165.t2
HiC_scaffold_4	AUGUSTUS	exon	122618052	122618204	.	+	.	ID=g14165.t1.exon17;Parent=g14165.t1
HiC_scaffold_4	AUGUSTUS	CDS	122618052	122618204	1.0	+	2	ID=g14165.t1.CDS17;Parent=g14165.t1
HiC_scaffold_4	gmst	CDS	122618052	122618204	325.591314	+	2	ID=g14165.t2.CDS16;Parent=g14165.t2
HiC_scaffold_4	gmst	exon	122618052	122618204	325.591314	+	2	ID=g14165.t2.exon16;Parent=g14165.t2
HiC_scaffold_4	AUGUSTUS	intron	122618205	122621084	1.0	+	.	ID=g14165.t1.intron17;Parent=g14165.t1
HiC_scaffold_4	gmst	intron	122618205	122621084	325.591314	+	0	ID=g14165.t2.intron16;Parent=g14165.t2
HiC_scaffold_4	AUGUSTUS	exon	122621085	122621197	.	+	.	ID=g14165.t1.exon18;Parent=g14165.t1
HiC_scaffold_4	AUGUSTUS	CDS	122621085	122621197	1.0	+	2	ID=g14165.t1.CDS18;Parent=g14165.t1
HiC_scaffold_4	gmst	CDS	122621085	122621197	325.591314	+	2	ID=g14165.t2.CDS17;Parent=g14165.t2
HiC_scaffold_4	gmst	exon	122621085	122621197	325.591314	+	2	ID=g14165.t2.exon17;Parent=g14165.t2
HiC_scaffold_4	AUGUSTUS	intron	122621198	122624634	1.0	+	.	ID=g14165.t1.intron18;Parent=g14165.t1
HiC_scaffold_4	gmst	intron	122621198	122624634	325.591314	+	0	ID=g14165.t2.intron17;Parent=g14165.t2
HiC_scaffold_4	AUGUSTUS	exon	122624635	122624784	.	+	.	ID=g14165.t1.exon19;Parent=g14165.t1
HiC_scaffold_4	AUGUSTUS	CDS	122624635	122624784	1.0	+	0	ID=g14165.t1.CDS19;Parent=g14165.t1
HiC_scaffold_4	gmst	CDS	122624635	122624784	325.591314	+	0	ID=g14165.t2.CDS18;Parent=g14165.t2
HiC_scaffold_4	gmst	exon	122624635	122624784	325.591314	+	0	ID=g14165.t2.exon18;Parent=g14165.t2
HiC_scaffold_4	AUGUSTUS	intron	122624785	122625175	1.0	+	.	ID=g14165.t1.intron19;Parent=g14165.t1
HiC_scaffold_4	gmst	intron	122624785	122625175	325.591314	+	0	ID=g14165.t2.intron18;Parent=g14165.t2
HiC_scaffold_4	AUGUSTUS	exon	122625176	122625322	.	+	.	ID=g14165.t1.exon20;Parent=g14165.t1
HiC_scaffold_4	AUGUSTUS	CDS	122625176	122625322	1.0	+	0	ID=g14165.t1.CDS20;Parent=g14165.t1
HiC_scaffold_4	gmst	CDS	122625176	122625322	325.591314	+	0	ID=g14165.t2.CDS19;Parent=g14165.t2
HiC_scaffold_4	gmst	exon	122625176	122625322	325.591314	+	0	ID=g14165.t2.exon19;Parent=g14165.t2
HiC_scaffold_4	AUGUSTUS	intron	122625323	122628530	1.0	+	.	ID=g14165.t1.intron20;Parent=g14165.t1
HiC_scaffold_4	gmst	intron	122625323	122628530	325.591314	+	0	ID=g14165.t2.intron19;Parent=g14165.t2
HiC_scaffold_4	AUGUSTUS	exon	122628531	122628635	.	+	.	ID=g14165.t1.exon21;Parent=g14165.t1
HiC_scaffold_4	AUGUSTUS	CDS	122628531	122628635	1.0	+	0	ID=g14165.t1.CDS21;Parent=g14165.t1
HiC_scaffold_4	gmst	CDS	122628531	122628635	325.591314	+	0	ID=g14165.t2.CDS20;Parent=g14165.t2
HiC_scaffold_4	gmst	exon	122628531	122628635	325.591314	+	0	ID=g14165.t2.exon20;Parent=g14165.t2
HiC_scaffold_4	AUGUSTUS	intron	122628636	122630555	1.0	+	.	ID=g14165.t1.intron21;Parent=g14165.t1
HiC_scaffold_4	gmst	intron	122628636	122630555	325.591314	+	0	ID=g14165.t2.intron20;Parent=g14165.t2
HiC_scaffold_4	AUGUSTUS	exon	122630556	122630622	.	+	.	ID=g14165.t1.exon22;Parent=g14165.t1
HiC_scaffold_4	AUGUSTUS	CDS	122630556	122630622	1.0	+	0	ID=g14165.t1.CDS22;Parent=g14165.t1
HiC_scaffold_4	gmst	CDS	122630556	122630622	325.591314	+	0	ID=g14165.t2.CDS21;Parent=g14165.t2
HiC_scaffold_4	gmst	exon	122630556	122630622	325.591314	+	0	ID=g14165.t2.exon21;Parent=g14165.t2
HiC_scaffold_4	AUGUSTUS	intron	122630623	122631399	1.0	+	.	ID=g14165.t1.intron22;Parent=g14165.t1
HiC_scaffold_4	gmst	intron	122630623	122631399	325.591314	+	0	ID=g14165.t2.intron21;Parent=g14165.t2
HiC_scaffold_4	AUGUSTUS	exon	122631400	122631517	.	+	.	ID=g14165.t1.exon23;Parent=g14165.t1
HiC_scaffold_4	AUGUSTUS	CDS	122631400	122631517	1.0	+	2	ID=g14165.t1.CDS23;Parent=g14165.t1
HiC_scaffold_4	gmst	CDS	122631400	122631517	325.591314	+	2	ID=g14165.t2.CDS22;Parent=g14165.t2
HiC_scaffold_4	gmst	exon	122631400	122631517	325.591314	+	2	ID=g14165.t2.exon22;Parent=g14165.t2
HiC_scaffold_4	AUGUSTUS	intron	122631518	122649370	1.0	+	.	ID=g14165.t1.intron23;Parent=g14165.t1
HiC_scaffold_4	gmst	intron	122631518	122649370	325.591314	+	0	ID=g14165.t2.intron22;Parent=g14165.t2
HiC_scaffold_4	AUGUSTUS	exon	122649371	122649510	.	+	.	ID=g14165.t1.exon24;Parent=g14165.t1
HiC_scaffold_4	AUGUSTUS	CDS	122649371	122649510	1.0	+	1	ID=g14165.t1.CDS24;Parent=g14165.t1
HiC_scaffold_4	gmst	CDS	122649371	122649510	325.591314	+	1	ID=g14165.t2.CDS23;Parent=g14165.t2
HiC_scaffold_4	gmst	exon	122649371	122649510	325.591314	+	1	ID=g14165.t2.exon23;Parent=g14165.t2
HiC_scaffold_4	AUGUSTUS	intron	122649511	122651635	1.0	+	.	ID=g14165.t1.intron24;Parent=g14165.t1
HiC_scaffold_4	gmst	intron	122649511	122651635	325.591314	+	0	ID=g14165.t2.intron23;Parent=g14165.t2
HiC_scaffold_4	AUGUSTUS	exon	122651636	122651776	.	+	.	ID=g14165.t1.exon25;Parent=g14165.t1
HiC_scaffold_4	AUGUSTUS	CDS	122651636	122651776	1.0	+	2	ID=g14165.t1.CDS25;Parent=g14165.t1
HiC_scaffold_4	gmst	CDS	122651636	122651776	325.591314	+	2	ID=g14165.t2.CDS24;Parent=g14165.t2
HiC_scaffold_4	gmst	exon	122651636	122651776	325.591314	+	2	ID=g14165.t2.exon24;Parent=g14165.t2
HiC_scaffold_4	AUGUSTUS	intron	122651777	122653944	1.0	+	.	ID=g14165.t1.intron25;Parent=g14165.t1
HiC_scaffold_4	gmst	intron	122651777	122653944	325.591314	+	0	ID=g14165.t2.intron24;Parent=g14165.t2
HiC_scaffold_4	AUGUSTUS	exon	122653945	122653991	.	+	.	ID=g14165.t1.exon26;Parent=g14165.t1
HiC_scaffold_4	AUGUSTUS	CDS	122653945	122653991	1.0	+	2	ID=g14165.t1.CDS26;Parent=g14165.t1
HiC_scaffold_4	gmst	CDS	122653945	122653991	325.591314	+	2	ID=g14165.t2.CDS25;Parent=g14165.t2
HiC_scaffold_4	gmst	exon	122653945	122653991	325.591314	+	2	ID=g14165.t2.exon25;Parent=g14165.t2
HiC_scaffold_4	AUGUSTUS	intron	122653992	122656100	1.0	+	.	ID=g14165.t1.intron26;Parent=g14165.t1
HiC_scaffold_4	gmst	intron	122653992	122656100	325.591314	+	0	ID=g14165.t2.intron25;Parent=g14165.t2
HiC_scaffold_4	AUGUSTUS	exon	122656101	122656164	.	+	.	ID=g14165.t1.exon27;Parent=g14165.t1
HiC_scaffold_4	AUGUSTUS	CDS	122656101	122656164	1.0	+	0	ID=g14165.t1.CDS27;Parent=g14165.t1
HiC_scaffold_4	gmst	CDS	122656101	122656164	325.591314	+	0	ID=g14165.t2.CDS26;Parent=g14165.t2
HiC_scaffold_4	gmst	exon	122656101	122656164	325.591314	+	0	ID=g14165.t2.exon26;Parent=g14165.t2
HiC_scaffold_4	AUGUSTUS	intron	122656165	122661579	1.0	+	.	ID=g14165.t1.intron27;Parent=g14165.t1
HiC_scaffold_4	gmst	intron	122656165	122661579	325.591314	+	0	ID=g14165.t2.intron26;Parent=g14165.t2
HiC_scaffold_4	AUGUSTUS	exon	122661580	122661689	.	+	.	ID=g14165.t1.exon28;Parent=g14165.t1
HiC_scaffold_4	AUGUSTUS	CDS	122661580	122661689	1.0	+	2	ID=g14165.t1.CDS28;Parent=g14165.t1
HiC_scaffold_4	gmst	CDS	122661580	122661689	325.591314	+	2	ID=g14165.t2.CDS27;Parent=g14165.t2
HiC_scaffold_4	gmst	exon	122661580	122661689	325.591314	+	2	ID=g14165.t2.exon27;Parent=g14165.t2
HiC_scaffold_4	AUGUSTUS	intron	122661690	122666371	1.0	+	.	ID=g14165.t1.intron28;Parent=g14165.t1
HiC_scaffold_4	gmst	intron	122661690	122666371	325.591314	+	0	ID=g14165.t2.intron27;Parent=g14165.t2
HiC_scaffold_4	AUGUSTUS	exon	122666372	122666510	.	+	.	ID=g14165.t1.exon29;Parent=g14165.t1
HiC_scaffold_4	AUGUSTUS	CDS	122666372	122666510	1.0	+	0	ID=g14165.t1.CDS29;Parent=g14165.t1
HiC_scaffold_4	gmst	CDS	122666372	122666510	325.591314	+	0	ID=g14165.t2.CDS28;Parent=g14165.t2
HiC_scaffold_4	gmst	exon	122666372	122666510	325.591314	+	0	ID=g14165.t2.exon28;Parent=g14165.t2
HiC_scaffold_4	AUGUSTUS	intron	122666511	122668367	1.0	+	.	ID=g14165.t1.intron29;Parent=g14165.t1
HiC_scaffold_4	gmst	intron	122666511	122668367	325.591314	+	0	ID=g14165.t2.intron28;Parent=g14165.t2
HiC_scaffold_4	AUGUSTUS	exon	122668368	122668576	.	+	.	ID=g14165.t1.exon30;Parent=g14165.t1
HiC_scaffold_4	AUGUSTUS	CDS	122668368	122668576	1.0	+	2	ID=g14165.t1.CDS30;Parent=g14165.t1
HiC_scaffold_4	gmst	CDS	122668368	122668576	325.591314	+	2	ID=g14165.t2.CDS29;Parent=g14165.t2
HiC_scaffold_4	gmst	exon	122668368	122668576	325.591314	+	2	ID=g14165.t2.exon29;Parent=g14165.t2
HiC_scaffold_4	AUGUSTUS	stop_codon	122668574	122668576	.	+	0	ID=g14165.t1.stop1;Parent=g14165.t1
HiC_scaffold_4	gmst	stop_codon	122668574	122668576	325.591314	+	0	ID=g14165.t2.stop1;Parent=g14165.t2
HiC_scaffold_4	AUGUSTUS	stop_codon	122671569	122671571	.	-	0	ID=g14166.t1.stop1;Parent=g14166.t1
HiC_scaffold_4	AUGUSTUS	exon	122671569	122671733	.	-	.	ID=g14166.t1.exon1;Parent=g14166.t1
HiC_scaffold_4	AUGUSTUS	CDS	122671569	122671733	1.0	-	0	ID=g14166.t1.CDS1;Parent=g14166.t1
HiC_scaffold_4	AUGUSTUS	gene	122671569	122820659	.	-	.	ID=g14166
HiC_scaffold_4	AUGUSTUS	mRNA	122671569	122820659	1.0	-	.	ID=g14166.t1;Parent=g14166;em_target=9612.ENSCAFP00000011196;em_score=4212.0;em_evalue=0.0;em_tcov=.;em_OGs=COG5307@1|root,KOG0929@2759|Eukaryota,38B79@33154|Opisthokonta,3BEJ9@33208|Metazoa,3CW6V@33213|Bilateria,47Z8H@7711|Chordata,48XBY@7742|Vertebrata,3JB4U@40674|Mammalia,3EM7P@33554|Carnivora;em_COG_cat=U;em_desc=Brefeldin A-inhibited guanine nucleotide-exchange protein 1;em_max_annot_lvl=33208|Metazoa;em_Preferred_name=ARFGEF1;em_KEGG_ko=ko:K18442;em_KEGG_Pathway=ko04144,map04144;em_BRITE=ko00000,ko00001,ko04131;em_PFAMs=DCB,DUF1981,Sec7,Sec7_N;em_GOs=GO:0000139,GO:0003674,GO:0005085,GO:0005086,GO:0005488,GO:0005515,GO:0005575,GO:0005622,GO:0005623,GO:0005634,GO:0005654,GO:0005730,GO:0005737,GO:0005794,GO:0005802,GO:0005829,GO:0006810,GO:0006887,GO:0006892,GO:0006893,GO:0006996,GO:0007030,GO:0007275,GO:0007399,GO:0008064,GO:0008092,GO:0008104,GO:0008150,GO:0009889,GO:0009891,GO:0009893,GO:0009966,GO:0009967,GO:0009987,GO:0010256,GO:0010556,GO:0010557,GO:0010559,GO:0010560,GO:0010604,GO:0010639,GO:0010646,GO:0010647,GO:0010720,GO:0012505,GO:0014041,GO:0014042,GO:0015031,GO:0015833,GO:0016020,GO:0016043,GO:0016192,GO:0016363,GO:0017022,GO:0019222,GO:0019899,GO:0022008,GO:0023051,GO:0023056,GO:0030030,GO:0030100,GO:0030154,GO:0030182,GO:0030532,GO:0030832,GO:0030833,GO:0030837,GO:0031090,GO:0031175,GO:0031267,GO:0031323,GO:0031325,GO:0031326,GO:0031328,GO:0031333,GO:0031399,GO:0031401,GO:0031974,GO:0031981,GO:0031984,GO:0032012,GO:0032268,GO:0032270,GO:0032271,GO:0032272,GO:0032501,GO:0032502,GO:0032535,GO:0032878,GO:0032879,GO:0032940,GO:0032956,GO:0032970,GO:0032991,GO:0033036,GO:0033043,GO:0034237,GO:0034260,GO:0034399,GO:0034613,GO:0042886,GO:0043001,GO:0043086,GO:0043087,GO:0043226,GO:0043227,GO:0043228,GO:0043229,GO:0043231,GO:0043232,GO:0043233,GO:0043254,GO:0044087,GO:0044092,GO:0044422,GO:0044424,GO:0044428,GO:0044431,GO:0044444,GO:0044446,GO:0044464,GO:0045184,GO:0045595,GO:0045597,GO:0045664,GO:0045666,GO:0045807,GO:0046578,GO:0046903,GO:0048193,GO:0048468,GO:0048471,GO:0048518,GO:0048519,GO:0048522,GO:0048523,GO:0048583,GO:0048584,GO:0048666,GO:0048699,GO:0048731,GO:0048856,GO:0048869,GO:0050767,GO:0050769,GO:0050789,GO:0050790,GO:0050793,GO:0050794,GO:0051018,GO:0051020,GO:0051049,GO:0051050,GO:0051056,GO:0051094,GO:0051128,GO:0051129,GO:0051130,GO:0051171,GO:0051173,GO:0051179,GO:0051234,GO:0051239,GO:0051240,GO:0051246,GO:0051247,GO:0051336,GO:0051346,GO:0051493,GO:0051494,GO:0051641,GO:0051896,GO:0051897,GO:0051960,GO:0051962,GO:0060049,GO:0060050,GO:0060255,GO:0060284,GO:0060627,GO:0061041,GO:0061951,GO:0065007,GO:0065008,GO:0065009,GO:0070013,GO:0070727,GO:0071702,GO:0071705,GO:0071840,GO:0072657,GO:0072659,GO:0080090,GO:0080134,GO:0090066,GO:0090150,GO:0090283,GO:0090284,GO:0090303,GO:0098588,GO:0098772,GO:0098791,GO:0098876,GO:0110053,GO:0120036,GO:0120114,GO:1902531,GO:1902533,GO:1902903,GO:1902904,GO:1903018,GO:1903020,GO:1903034,GO:1903036,GO:1903429,GO:1903431,GO:1904799,GO:1904801,GO:1990778,GO:1990904,GO:2000026,GO:2000112,GO:2000114
HiC_scaffold_4	AUGUSTUS	intron	122671734	122673227	1.0	-	.	ID=g14166.t1.intron1;Parent=g14166.t1
HiC_scaffold_4	AUGUSTUS	exon	122673228	122673345	.	-	.	ID=g14166.t1.exon2;Parent=g14166.t1
HiC_scaffold_4	AUGUSTUS	CDS	122673228	122673345	1.0	-	1	ID=g14166.t1.CDS2;Parent=g14166.t1
HiC_scaffold_4	AUGUSTUS	intron	122673346	122674889	1.0	-	.	ID=g14166.t1.intron2;Parent=g14166.t1
HiC_scaffold_4	AUGUSTUS	exon	122674890	122675028	.	-	.	ID=g14166.t1.exon3;Parent=g14166.t1
HiC_scaffold_4	AUGUSTUS	CDS	122674890	122675028	1.0	-	2	ID=g14166.t1.CDS3;Parent=g14166.t1
HiC_scaffold_4	AUGUSTUS	intron	122675029	122676390	1.0	-	.	ID=g14166.t1.intron3;Parent=g14166.t1
HiC_scaffold_4	AUGUSTUS	exon	122676391	122676559	.	-	.	ID=g14166.t1.exon4;Parent=g14166.t1
HiC_scaffold_4	AUGUSTUS	CDS	122676391	122676559	1.0	-	0	ID=g14166.t1.CDS4;Parent=g14166.t1
HiC_scaffold_4	AUGUSTUS	intron	122676560	122678046	1.0	-	.	ID=g14166.t1.intron4;Parent=g14166.t1
HiC_scaffold_4	AUGUSTUS	exon	122678047	122678186	.	-	.	ID=g14166.t1.exon5;Parent=g14166.t1
HiC_scaffold_4	AUGUSTUS	CDS	122678047	122678186	1.0	-	2	ID=g14166.t1.CDS5;Parent=g14166.t1
HiC_scaffold_4	AUGUSTUS	intron	122678187	122681789	1.0	-	.	ID=g14166.t1.intron5;Parent=g14166.t1
HiC_scaffold_4	AUGUSTUS	exon	122681790	122681922	.	-	.	ID=g14166.t1.exon6;Parent=g14166.t1
HiC_scaffold_4	AUGUSTUS	CDS	122681790	122681922	1.0	-	0	ID=g14166.t1.CDS6;Parent=g14166.t1
HiC_scaffold_4	AUGUSTUS	intron	122681923	122687820	1.0	-	.	ID=g14166.t1.intron6;Parent=g14166.t1
HiC_scaffold_4	AUGUSTUS	exon	122687821	122687893	.	-	.	ID=g14166.t1.exon7;Parent=g14166.t1
HiC_scaffold_4	AUGUSTUS	CDS	122687821	122687893	1.0	-	1	ID=g14166.t1.CDS7;Parent=g14166.t1
HiC_scaffold_4	AUGUSTUS	intron	122687894	122689580	1.0	-	.	ID=g14166.t1.intron7;Parent=g14166.t1
HiC_scaffold_4	AUGUSTUS	exon	122689581	122689719	.	-	.	ID=g14166.t1.exon8;Parent=g14166.t1
HiC_scaffold_4	AUGUSTUS	CDS	122689581	122689719	1.0	-	2	ID=g14166.t1.CDS8;Parent=g14166.t1
HiC_scaffold_4	AUGUSTUS	intron	122689720	122689799	1.0	-	.	ID=g14166.t1.intron8;Parent=g14166.t1
HiC_scaffold_4	AUGUSTUS	exon	122689800	122689935	.	-	.	ID=g14166.t1.exon9;Parent=g14166.t1
HiC_scaffold_4	AUGUSTUS	CDS	122689800	122689935	1.0	-	0	ID=g14166.t1.CDS9;Parent=g14166.t1
HiC_scaffold_4	AUGUSTUS	intron	122689936	122691238	1.0	-	.	ID=g14166.t1.intron9;Parent=g14166.t1
HiC_scaffold_4	AUGUSTUS	exon	122691239	122691368	.	-	.	ID=g14166.t1.exon10;Parent=g14166.t1
HiC_scaffold_4	AUGUSTUS	CDS	122691239	122691368	1.0	-	1	ID=g14166.t1.CDS10;Parent=g14166.t1
HiC_scaffold_4	AUGUSTUS	intron	122691369	122694239	1.0	-	.	ID=g14166.t1.intron10;Parent=g14166.t1
HiC_scaffold_4	AUGUSTUS	exon	122694240	122694370	.	-	.	ID=g14166.t1.exon11;Parent=g14166.t1
HiC_scaffold_4	AUGUSTUS	CDS	122694240	122694370	1.0	-	0	ID=g14166.t1.CDS11;Parent=g14166.t1
HiC_scaffold_4	AUGUSTUS	intron	122694371	122695331	1.0	-	.	ID=g14166.t1.intron11;Parent=g14166.t1
HiC_scaffold_4	AUGUSTUS	exon	122695332	122695492	.	-	.	ID=g14166.t1.exon12;Parent=g14166.t1
HiC_scaffold_4	AUGUSTUS	CDS	122695332	122695492	1.0	-	2	ID=g14166.t1.CDS12;Parent=g14166.t1
HiC_scaffold_4	AUGUSTUS	intron	122695493	122696293	1.0	-	.	ID=g14166.t1.intron12;Parent=g14166.t1
HiC_scaffold_4	AUGUSTUS	exon	122696294	122696466	.	-	.	ID=g14166.t1.exon13;Parent=g14166.t1
HiC_scaffold_4	AUGUSTUS	CDS	122696294	122696466	1.0	-	1	ID=g14166.t1.CDS13;Parent=g14166.t1
HiC_scaffold_4	AUGUSTUS	intron	122696467	122696605	1.0	-	.	ID=g14166.t1.intron13;Parent=g14166.t1
HiC_scaffold_4	AUGUSTUS	exon	122696606	122696757	.	-	.	ID=g14166.t1.exon14;Parent=g14166.t1
HiC_scaffold_4	AUGUSTUS	CDS	122696606	122696757	1.0	-	0	ID=g14166.t1.CDS14;Parent=g14166.t1
HiC_scaffold_4	AUGUSTUS	intron	122696758	122697116	1.0	-	.	ID=g14166.t1.intron14;Parent=g14166.t1
HiC_scaffold_4	AUGUSTUS	exon	122697117	122697286	.	-	.	ID=g14166.t1.exon15;Parent=g14166.t1
HiC_scaffold_4	AUGUSTUS	CDS	122697117	122697286	1.0	-	2	ID=g14166.t1.CDS15;Parent=g14166.t1
HiC_scaffold_4	AUGUSTUS	intron	122697287	122697379	1.0	-	.	ID=g14166.t1.intron15;Parent=g14166.t1
HiC_scaffold_4	AUGUSTUS	exon	122697380	122697420	.	-	.	ID=g14166.t1.exon16;Parent=g14166.t1
HiC_scaffold_4	AUGUSTUS	CDS	122697380	122697420	1.0	-	1	ID=g14166.t1.CDS16;Parent=g14166.t1
HiC_scaffold_4	AUGUSTUS	intron	122697421	122702712	1.0	-	.	ID=g14166.t1.intron16;Parent=g14166.t1
HiC_scaffold_4	AUGUSTUS	exon	122702713	122702803	.	-	.	ID=g14166.t1.exon17;Parent=g14166.t1
HiC_scaffold_4	AUGUSTUS	CDS	122702713	122702803	1.0	-	2	ID=g14166.t1.CDS17;Parent=g14166.t1
HiC_scaffold_4	AUGUSTUS	intron	122702804	122708198	1.0	-	.	ID=g14166.t1.intron17;Parent=g14166.t1
HiC_scaffold_4	AUGUSTUS	exon	122708199	122708349	.	-	.	ID=g14166.t1.exon18;Parent=g14166.t1
HiC_scaffold_4	AUGUSTUS	CDS	122708199	122708349	1.0	-	0	ID=g14166.t1.CDS18;Parent=g14166.t1
HiC_scaffold_4	AUGUSTUS	intron	122708350	122708588	1.0	-	.	ID=g14166.t1.intron18;Parent=g14166.t1
HiC_scaffold_4	AUGUSTUS	exon	122708589	122708747	.	-	.	ID=g14166.t1.exon19;Parent=g14166.t1
HiC_scaffold_4	AUGUSTUS	CDS	122708589	122708747	1.0	-	0	ID=g14166.t1.CDS19;Parent=g14166.t1
HiC_scaffold_4	AUGUSTUS	intron	122708748	122709650	1.0	-	.	ID=g14166.t1.intron19;Parent=g14166.t1
HiC_scaffold_4	AUGUSTUS	exon	122709651	122709779	.	-	.	ID=g14166.t1.exon20;Parent=g14166.t1
HiC_scaffold_4	AUGUSTUS	CDS	122709651	122709779	1.0	-	0	ID=g14166.t1.CDS20;Parent=g14166.t1
HiC_scaffold_4	AUGUSTUS	intron	122709780	122713346	1.0	-	.	ID=g14166.t1.intron20;Parent=g14166.t1
HiC_scaffold_4	AUGUSTUS	exon	122713347	122713498	.	-	.	ID=g14166.t1.exon21;Parent=g14166.t1
HiC_scaffold_4	AUGUSTUS	CDS	122713347	122713498	1.0	-	2	ID=g14166.t1.CDS21;Parent=g14166.t1
HiC_scaffold_4	AUGUSTUS	intron	122713499	122715446	1.0	-	.	ID=g14166.t1.intron21;Parent=g14166.t1
HiC_scaffold_4	AUGUSTUS	exon	122715447	122715618	.	-	.	ID=g14166.t1.exon22;Parent=g14166.t1
HiC_scaffold_4	AUGUSTUS	CDS	122715447	122715618	1.0	-	0	ID=g14166.t1.CDS22;Parent=g14166.t1
HiC_scaffold_4	AUGUSTUS	intron	122715619	122728242	1.0	-	.	ID=g14166.t1.intron22;Parent=g14166.t1
HiC_scaffold_4	AUGUSTUS	exon	122728243	122728327	.	-	.	ID=g14166.t1.exon23;Parent=g14166.t1
HiC_scaffold_4	AUGUSTUS	CDS	122728243	122728327	1.0	-	1	ID=g14166.t1.CDS23;Parent=g14166.t1
HiC_scaffold_4	AUGUSTUS	intron	122728328	122728591	1.0	-	.	ID=g14166.t1.intron23;Parent=g14166.t1
HiC_scaffold_4	AUGUSTUS	exon	122728592	122728797	.	-	.	ID=g14166.t1.exon24;Parent=g14166.t1
HiC_scaffold_4	AUGUSTUS	CDS	122728592	122728797	1.0	-	0	ID=g14166.t1.CDS24;Parent=g14166.t1
HiC_scaffold_4	AUGUSTUS	intron	122728798	122729139	1.0	-	.	ID=g14166.t1.intron24;Parent=g14166.t1
HiC_scaffold_4	AUGUSTUS	exon	122729140	122729251	.	-	.	ID=g14166.t1.exon25;Parent=g14166.t1
HiC_scaffold_4	AUGUSTUS	CDS	122729140	122729251	1.0	-	1	ID=g14166.t1.CDS25;Parent=g14166.t1
HiC_scaffold_4	AUGUSTUS	intron	122729252	122733854	1.0	-	.	ID=g14166.t1.intron25;Parent=g14166.t1
HiC_scaffold_4	AUGUSTUS	exon	122733855	122734056	.	-	.	ID=g14166.t1.exon26;Parent=g14166.t1
HiC_scaffold_4	AUGUSTUS	CDS	122733855	122734056	1.0	-	2	ID=g14166.t1.CDS26;Parent=g14166.t1
HiC_scaffold_4	AUGUSTUS	intron	122734057	122734734	1.0	-	.	ID=g14166.t1.intron26;Parent=g14166.t1
HiC_scaffold_4	AUGUSTUS	exon	122734735	122734843	.	-	.	ID=g14166.t1.exon27;Parent=g14166.t1
HiC_scaffold_4	AUGUSTUS	CDS	122734735	122734843	1.0	-	0	ID=g14166.t1.CDS27;Parent=g14166.t1
HiC_scaffold_4	AUGUSTUS	intron	122734844	122734949	1.0	-	.	ID=g14166.t1.intron27;Parent=g14166.t1
HiC_scaffold_4	AUGUSTUS	exon	122734950	122735089	.	-	.	ID=g14166.t1.exon28;Parent=g14166.t1
HiC_scaffold_4	AUGUSTUS	CDS	122734950	122735089	1.0	-	2	ID=g14166.t1.CDS28;Parent=g14166.t1
HiC_scaffold_4	AUGUSTUS	intron	122735090	122735409	1.0	-	.	ID=g14166.t1.intron28;Parent=g14166.t1
HiC_scaffold_4	AUGUSTUS	exon	122735410	122735509	.	-	.	ID=g14166.t1.exon29;Parent=g14166.t1
HiC_scaffold_4	AUGUSTUS	CDS	122735410	122735509	1.0	-	0	ID=g14166.t1.CDS29;Parent=g14166.t1
HiC_scaffold_4	AUGUSTUS	intron	122735510	122745053	1.0	-	.	ID=g14166.t1.intron29;Parent=g14166.t1
HiC_scaffold_4	AUGUSTUS	exon	122745054	122745288	.	-	.	ID=g14166.t1.exon30;Parent=g14166.t1
HiC_scaffold_4	AUGUSTUS	CDS	122745054	122745288	1.0	-	1	ID=g14166.t1.CDS30;Parent=g14166.t1
HiC_scaffold_4	AUGUSTUS	intron	122745289	122748694	1.0	-	.	ID=g14166.t1.intron30;Parent=g14166.t1
HiC_scaffold_4	AUGUSTUS	exon	122748695	122748828	.	-	.	ID=g14166.t1.exon31;Parent=g14166.t1
HiC_scaffold_4	AUGUSTUS	CDS	122748695	122748828	1.0	-	0	ID=g14166.t1.CDS31;Parent=g14166.t1
HiC_scaffold_4	AUGUSTUS	intron	122748829	122749973	1.0	-	.	ID=g14166.t1.intron31;Parent=g14166.t1
HiC_scaffold_4	AUGUSTUS	exon	122749974	122750149	.	-	.	ID=g14166.t1.exon32;Parent=g14166.t1
HiC_scaffold_4	AUGUSTUS	CDS	122749974	122750149	1.0	-	2	ID=g14166.t1.CDS32;Parent=g14166.t1
HiC_scaffold_4	AUGUSTUS	intron	122750150	122761373	1.0	-	.	ID=g14166.t1.intron32;Parent=g14166.t1
HiC_scaffold_4	AUGUSTUS	exon	122761374	122761484	.	-	.	ID=g14166.t1.exon33;Parent=g14166.t1
HiC_scaffold_4	AUGUSTUS	CDS	122761374	122761484	1.0	-	2	ID=g14166.t1.CDS33;Parent=g14166.t1
HiC_scaffold_4	AUGUSTUS	intron	122761485	122765107	1.0	-	.	ID=g14166.t1.intron33;Parent=g14166.t1
HiC_scaffold_4	AUGUSTUS	exon	122765108	122765384	.	-	.	ID=g14166.t1.exon34;Parent=g14166.t1
HiC_scaffold_4	AUGUSTUS	CDS	122765108	122765384	1.0	-	0	ID=g14166.t1.CDS34;Parent=g14166.t1
HiC_scaffold_4	AUGUSTUS	intron	122765385	122767641	1.0	-	.	ID=g14166.t1.intron34;Parent=g14166.t1
HiC_scaffold_4	AUGUSTUS	exon	122767642	122767821	.	-	.	ID=g14166.t1.exon35;Parent=g14166.t1
HiC_scaffold_4	AUGUSTUS	CDS	122767642	122767821	1.0	-	0	ID=g14166.t1.CDS35;Parent=g14166.t1
HiC_scaffold_4	AUGUSTUS	intron	122767822	122769475	1.0	-	.	ID=g14166.t1.intron35;Parent=g14166.t1
HiC_scaffold_4	AUGUSTUS	exon	122769476	122769622	.	-	.	ID=g14166.t1.exon36;Parent=g14166.t1
HiC_scaffold_4	AUGUSTUS	CDS	122769476	122769622	1.0	-	0	ID=g14166.t1.CDS36;Parent=g14166.t1
HiC_scaffold_4	AUGUSTUS	intron	122769623	122770811	1.0	-	.	ID=g14166.t1.intron36;Parent=g14166.t1
HiC_scaffold_4	AUGUSTUS	exon	122770812	122770968	.	-	.	ID=g14166.t1.exon37;Parent=g14166.t1
HiC_scaffold_4	AUGUSTUS	CDS	122770812	122770968	1.0	-	1	ID=g14166.t1.CDS37;Parent=g14166.t1
HiC_scaffold_4	AUGUSTUS	intron	122770969	122771488	1.0	-	.	ID=g14166.t1.intron37;Parent=g14166.t1
HiC_scaffold_4	AUGUSTUS	exon	122771489	122771519	.	-	.	ID=g14166.t1.exon38;Parent=g14166.t1
HiC_scaffold_4	AUGUSTUS	CDS	122771489	122771519	1.0	-	2	ID=g14166.t1.CDS38;Parent=g14166.t1
HiC_scaffold_4	AUGUSTUS	intron	122771520	122820535	1.0	-	.	ID=g14166.t1.intron38;Parent=g14166.t1
HiC_scaffold_4	AUGUSTUS	exon	122820536	122820659	.	-	.	ID=g14166.t1.exon39;Parent=g14166.t1
HiC_scaffold_4	AUGUSTUS	CDS	122820536	122820659	1.0	-	0	ID=g14166.t1.CDS39;Parent=g14166.t1
HiC_scaffold_4	AUGUSTUS	start_codon	122820657	122820659	.	-	0	ID=g14166.t1.start1;Parent=g14166.t1
HiC_scaffold_4	AUGUSTUS	start_codon	122821145	122821147	.	+	0	ID=g14167.t1.start1;Parent=g14167.t1
HiC_scaffold_4	AUGUSTUS	gene	122821145	122821456	.	+	.	ID=g14167
HiC_scaffold_4	AUGUSTUS	exon	122821145	122821456	.	+	.	ID=g14167.t1.exon1;Parent=g14167.t1
HiC_scaffold_4	AUGUSTUS	mRNA	122821145	122821456	1.0	+	.	ID=g14167.t1;Parent=g14167
HiC_scaffold_4	AUGUSTUS	CDS	122821145	122821456	1.0	+	0	ID=g14167.t1.CDS1;Parent=g14167.t1
HiC_scaffold_4	AUGUSTUS	stop_codon	122821454	122821456	.	+	0	ID=g14167.t1.stop1;Parent=g14167.t1
HiC_scaffold_4	AUGUSTUS	stop_codon	122890637	122890639	.	-	0	ID=g14168.t1.stop1;Parent=g14168.t1
HiC_scaffold_4	AUGUSTUS	exon	122890637	122890824	.	-	.	ID=g14168.t1.exon1;Parent=g14168.t1
HiC_scaffold_4	AUGUSTUS	CDS	122890637	122890824	1.0	-	2	ID=g14168.t1.CDS1;Parent=g14168.t1
HiC_scaffold_4	AUGUSTUS	gene	122890637	122946089	.	-	.	ID=g14168
HiC_scaffold_4	AUGUSTUS	mRNA	122890637	122946089	.	-	.	ID=g14168.t1;Parent=g14168;em_target=9668.ENSMPUP00000002624;em_score=528.2;em_evalue=1.5e-161;em_tcov=.;em_OGs=COG2866@1|root,KOG2650@2759|Eukaryota,38FG5@33154|Opisthokonta,3BJH1@33208|Metazoa,3CXR6@33213|Bilateria,488DY@7711|Chordata,48VDE@7742|Vertebrata,3J926@40674|Mammalia,3ES0S@33554|Carnivora;em_COG_cat=O;em_desc=Carboxypeptidase A6;em_max_annot_lvl=33208|Metazoa;em_Preferred_name=CPA6;em_EC=3.4.17.1;em_KEGG_ko=ko:K08782;em_BRITE=ko00000,ko01000,ko01002;em_PFAMs=Peptidase_M14,Propep_M14;em_GOs=GO:0003674,GO:0003824,GO:0004180,GO:0004181,GO:0005575,GO:0005576,GO:0005615,GO:0006508,GO:0006807,GO:0008150,GO:0008152,GO:0008233,GO:0008235,GO:0008237,GO:0008238,GO:0016787,GO:0019538,GO:0043170,GO:0044238,GO:0044421,GO:0070011,GO:0071704,GO:0140096,GO:1901564
HiC_scaffold_4	AUGUSTUS	intron	122890825	122896921	1.0	-	.	ID=g14168.t1.intron1;Parent=g14168.t1
HiC_scaffold_4	AUGUSTUS	exon	122896922	122897006	.	-	.	ID=g14168.t1.exon2;Parent=g14168.t1
HiC_scaffold_4	AUGUSTUS	CDS	122896922	122897006	1.0	-	0	ID=g14168.t1.CDS2;Parent=g14168.t1
HiC_scaffold_4	AUGUSTUS	intron	122897007	122901353	1.0	-	.	ID=g14168.t1.intron2;Parent=g14168.t1
HiC_scaffold_4	AUGUSTUS	exon	122901354	122901556	.	-	.	ID=g14168.t1.exon3;Parent=g14168.t1
HiC_scaffold_4	AUGUSTUS	CDS	122901354	122901556	1.0	-	2	ID=g14168.t1.CDS3;Parent=g14168.t1
HiC_scaffold_4	AUGUSTUS	intron	122901557	122944606	1.0	-	.	ID=g14168.t1.intron3;Parent=g14168.t1
HiC_scaffold_4	AUGUSTUS	exon	122944607	122944697	.	-	.	ID=g14168.t1.exon4;Parent=g14168.t1
HiC_scaffold_4	AUGUSTUS	CDS	122944607	122944697	1.0	-	0	ID=g14168.t1.CDS4;Parent=g14168.t1
HiC_scaffold_4	AUGUSTUS	intron	122944698	122945185	1.0	-	.	ID=g14168.t1.intron4;Parent=g14168.t1
HiC_scaffold_4	AUGUSTUS	exon	122945186	122945296	.	-	.	ID=g14168.t1.exon5;Parent=g14168.t1
HiC_scaffold_4	AUGUSTUS	CDS	122945186	122945296	1.0	-	0	ID=g14168.t1.CDS5;Parent=g14168.t1
HiC_scaffold_4	AUGUSTUS	intron	122945297	122945927	0.75	-	.	ID=g14168.t1.intron5;Parent=g14168.t1
HiC_scaffold_4	AUGUSTUS	exon	122945928	122946089	.	-	.	ID=g14168.t1.exon6;Parent=g14168.t1
HiC_scaffold_4	AUGUSTUS	CDS	122945928	122946089	0.62	-	0	ID=g14168.t1.CDS6;Parent=g14168.t1
HiC_scaffold_4	AUGUSTUS	start_codon	122946087	122946089	.	-	0	ID=g14168.t1.start1;Parent=g14168.t1
HiC_scaffold_4	AUGUSTUS	start_codon	123308123	123308125	.	+	0	ID=g14169.t2.start1;Parent=g14169.t2
HiC_scaffold_4	AUGUSTUS	exon	123308123	123308147	.	+	.	ID=g14169.t2.exon1;Parent=g14169.t2
HiC_scaffold_4	AUGUSTUS	CDS	123308123	123308147	1.0	+	0	ID=g14169.t2.CDS1;Parent=g14169.t2
HiC_scaffold_4	GeneMark.hmm3	gene	123308123	123489550	.	+	.	ID=g14169
HiC_scaffold_4	AUGUSTUS	mRNA	123308123	123489550	.	+	.	ID=g14169.t2;Parent=g14169;em_target=29073.XP_008709039.1;em_score=2961.4;em_evalue=0.0;em_tcov=.;em_OGs=KOG3519@1|root,KOG4428@1|root,KOG3519@2759|Eukaryota,KOG4428@2759|Eukaryota,38H4U@33154|Opisthokonta,3BE0P@33208|Metazoa,3CZ8M@33213|Bilateria,480MZ@7711|Chordata,495HW@7742|Vertebrata,3J9DC@40674|Mammalia,3EQM6@33554|Carnivora;em_COG_cat=T;em_desc=Phosphatidylinositol 3,4,5-trisphosphate-dependent Rac exchanger 2 protein;em_max_annot_lvl=33208|Metazoa;em_Preferred_name=PREX2;em_KEGG_ko=ko:K12365,ko:K17588;em_BRITE=ko00000,ko00001,ko01009;em_PFAMs=DEP,PH,RhoGEF;em_GOs=GO:0000902,GO:0000904,GO:0001932,GO:0001933,GO:0003674,GO:0005085,GO:0005088,GO:0005089,GO:0005096,GO:0005488,GO:0005515,GO:0005575,GO:0005622,GO:0005623,GO:0005737,GO:0005829,GO:0005886,GO:0006469,GO:0007154,GO:0007165,GO:0007186,GO:0007275,GO:0007399,GO:0007610,GO:0007626,GO:0008047,GO:0008150,GO:0008344,GO:0009653,GO:0009892,GO:0009966,GO:0009968,GO:0009987,GO:0010563,GO:0010605,GO:0010646,GO:0010648,GO:0014065,GO:0016020,GO:0016043,GO:0016358,GO:0017016,GO:0017048,GO:0019220,GO:0019222,GO:0019899,GO:0022008,GO:0023051,GO:0023052,GO:0023057,GO:0030030,GO:0030154,GO:0030182,GO:0030234,GO:0030534,GO:0030676,GO:0030695,GO:0031175,GO:0031267,GO:0031323,GO:0031324,GO:0031399,GO:0031400,GO:0032006,GO:0032007,GO:0032268,GO:0032269,GO:0032501,GO:0032502,GO:0032989,GO:0032990,GO:0033673,GO:0035556,GO:0042325,GO:0042326,GO:0043085,GO:0043086,GO:0043087,GO:0043547,GO:0043549,GO:0044092,GO:0044093,GO:0044424,GO:0044444,GO:0044464,GO:0045859,GO:0045936,GO:0048015,GO:0048017,GO:0048365,GO:0048468,GO:0048519,GO:0048523,GO:0048583,GO:0048585,GO:0048666,GO:0048667,GO:0048699,GO:0048731,GO:0048812,GO:0048813,GO:0048856,GO:0048858,GO:0048869,GO:0050789,GO:0050790,GO:0050794,GO:0050896,GO:0051020,GO:0051171,GO:0051172,GO:0051174,GO:0051246,GO:0051248,GO:0051336,GO:0051338,GO:0051345,GO:0051348,GO:0051716,GO:0060255,GO:0060589,GO:0065007,GO:0065009,GO:0071840,GO:0071944,GO:0080090,GO:0098772,GO:0120036,GO:0120039,GO:1902531,GO:1902532;em_KEGG_Pathway=ko04062,ko05167,map04062,map05167
HiC_scaffold_4	AUGUSTUS	intron	123308148	123310392	1.0	+	.	ID=g14169.t2.intron1;Parent=g14169.t2
HiC_scaffold_4	AUGUSTUS	exon	123310393	123310542	.	+	.	ID=g14169.t2.exon2;Parent=g14169.t2
HiC_scaffold_4	AUGUSTUS	CDS	123310393	123310542	1.0	+	2	ID=g14169.t2.CDS2;Parent=g14169.t2
HiC_scaffold_4	GeneMark.hmm3	start_codon	123310473	123310475	.	+	0	ID=g14169.t3.start1;Parent=g14169.t3
HiC_scaffold_4	GeneMark.hmm3	CDS	123310473	123310542	.	+	0	ID=g14169.t3.CDS1;Parent=g14169.t3
HiC_scaffold_4	GeneMark.hmm3	exon	123310473	123310542	.	+	0	ID=g14169.t3.exon1;Parent=g14169.t3
HiC_scaffold_4	GeneMark.hmm3	mRNA	123310473	123416129	.	+	.	ID=g14169.t3;Parent=g14169;em_target=9612.ENSCAFP00000011335;em_score=2522.0;em_evalue=0.0;em_tcov=.;em_OGs=KOG3519@1|root,KOG4428@1|root,KOG3519@2759|Eukaryota,KOG4428@2759|Eukaryota,38H4U@33154|Opisthokonta,3BE0P@33208|Metazoa,3CZ8M@33213|Bilateria,480MZ@7711|Chordata,495HW@7742|Vertebrata,3J9DC@40674|Mammalia,3EQM6@33554|Carnivora;em_COG_cat=T;em_desc=Phosphatidylinositol 3,4,5-trisphosphate-dependent Rac exchanger 2 protein;em_max_annot_lvl=33208|Metazoa;em_Preferred_name=PREX2;em_KEGG_ko=ko:K12365,ko:K17588;em_BRITE=ko00000,ko00001,ko01009;em_PFAMs=DEP,PH,RhoGEF;em_GOs=GO:0000902,GO:0000904,GO:0001932,GO:0001933,GO:0003674,GO:0005085,GO:0005088,GO:0005089,GO:0005096,GO:0005488,GO:0005515,GO:0005575,GO:0005622,GO:0005623,GO:0005737,GO:0005829,GO:0005886,GO:0006469,GO:0007154,GO:0007165,GO:0007186,GO:0007275,GO:0007399,GO:0007610,GO:0007626,GO:0008047,GO:0008150,GO:0008344,GO:0009653,GO:0009892,GO:0009966,GO:0009968,GO:0009987,GO:0010563,GO:0010605,GO:0010646,GO:0010648,GO:0014065,GO:0016020,GO:0016043,GO:0016358,GO:0017016,GO:0017048,GO:0019220,GO:0019222,GO:0019899,GO:0022008,GO:0023051,GO:0023052,GO:0023057,GO:0030030,GO:0030154,GO:0030182,GO:0030234,GO:0030534,GO:0030676,GO:0030695,GO:0031175,GO:0031267,GO:0031323,GO:0031324,GO:0031399,GO:0031400,GO:0032006,GO:0032007,GO:0032268,GO:0032269,GO:0032501,GO:0032502,GO:0032989,GO:0032990,GO:0033673,GO:0035556,GO:0042325,GO:0042326,GO:0043085,GO:0043086,GO:0043087,GO:0043547,GO:0043549,GO:0044092,GO:0044093,GO:0044424,GO:0044444,GO:0044464,GO:0045859,GO:0045936,GO:0048015,GO:0048017,GO:0048365,GO:0048468,GO:0048519,GO:0048523,GO:0048583,GO:0048585,GO:0048666,GO:0048667,GO:0048699,GO:0048731,GO:0048812,GO:0048813,GO:0048856,GO:0048858,GO:0048869,GO:0050789,GO:0050790,GO:0050794,GO:0050896,GO:0051020,GO:0051171,GO:0051172,GO:0051174,GO:0051246,GO:0051248,GO:0051336,GO:0051338,GO:0051345,GO:0051348,GO:0051716,GO:0060255,GO:0060589,GO:0065007,GO:0065009,GO:0071840,GO:0071944,GO:0080090,GO:0098772,GO:0120036,GO:0120039,GO:1902531,GO:1902532;em_KEGG_Pathway=ko04062,ko05167,map04062,map05167
HiC_scaffold_4	GeneMark.hmm3	intron	123310543	123312843	.	+	1	ID=g14169.t3.intron1;Parent=g14169.t3
HiC_scaffold_4	AUGUSTUS	intron	123310543	123312843	1.0	+	.	ID=g14169.t2.intron2;Parent=g14169.t2
HiC_scaffold_4	AUGUSTUS	exon	123312844	123312988	.	+	.	ID=g14169.t2.exon3;Parent=g14169.t2
HiC_scaffold_4	GeneMark.hmm3	CDS	123312844	123312988	.	+	2	ID=g14169.t3.CDS2;Parent=g14169.t3
HiC_scaffold_4	GeneMark.hmm3	exon	123312844	123312988	.	+	2	ID=g14169.t3.exon2;Parent=g14169.t3
HiC_scaffold_4	AUGUSTUS	CDS	123312844	123312988	1.0	+	2	ID=g14169.t2.CDS3;Parent=g14169.t2
HiC_scaffold_4	GeneMark.hmm3	intron	123312989	123317525	.	+	2	ID=g14169.t3.intron2;Parent=g14169.t3
HiC_scaffold_4	AUGUSTUS	intron	123312989	123317525	1.0	+	.	ID=g14169.t2.intron3;Parent=g14169.t2
HiC_scaffold_4	AUGUSTUS	exon	123317526	123317626	.	+	.	ID=g14169.t2.exon4;Parent=g14169.t2
HiC_scaffold_4	GeneMark.hmm3	CDS	123317526	123317626	.	+	1	ID=g14169.t3.CDS3;Parent=g14169.t3
HiC_scaffold_4	GeneMark.hmm3	exon	123317526	123317626	.	+	1	ID=g14169.t3.exon3;Parent=g14169.t3
HiC_scaffold_4	AUGUSTUS	CDS	123317526	123317626	1.0	+	1	ID=g14169.t2.CDS4;Parent=g14169.t2
HiC_scaffold_4	GeneMark.hmm3	intron	123317627	123324890	.	+	1	ID=g14169.t3.intron3;Parent=g14169.t3
HiC_scaffold_4	AUGUSTUS	intron	123317627	123324890	1.0	+	.	ID=g14169.t2.intron4;Parent=g14169.t2
HiC_scaffold_4	AUGUSTUS	exon	123324891	123324994	.	+	.	ID=g14169.t2.exon5;Parent=g14169.t2
HiC_scaffold_4	GeneMark.hmm3	CDS	123324891	123324994	.	+	2	ID=g14169.t3.CDS4;Parent=g14169.t3
HiC_scaffold_4	GeneMark.hmm3	exon	123324891	123324994	.	+	2	ID=g14169.t3.exon4;Parent=g14169.t3
HiC_scaffold_4	AUGUSTUS	CDS	123324891	123324994	1.0	+	2	ID=g14169.t2.CDS5;Parent=g14169.t2
HiC_scaffold_4	GeneMark.hmm3	intron	123324995	123325678	.	+	0	ID=g14169.t3.intron4;Parent=g14169.t3
HiC_scaffold_4	AUGUSTUS	intron	123324995	123325678	1.0	+	.	ID=g14169.t2.intron5;Parent=g14169.t2
HiC_scaffold_4	AUGUSTUS	exon	123325679	123325728	.	+	.	ID=g14169.t2.exon6;Parent=g14169.t2
HiC_scaffold_4	GeneMark.hmm3	CDS	123325679	123325728	.	+	0	ID=g14169.t3.CDS5;Parent=g14169.t3
HiC_scaffold_4	GeneMark.hmm3	exon	123325679	123325728	.	+	0	ID=g14169.t3.exon5;Parent=g14169.t3
HiC_scaffold_4	AUGUSTUS	CDS	123325679	123325728	1.0	+	0	ID=g14169.t2.CDS6;Parent=g14169.t2
HiC_scaffold_4	GeneMark.hmm3	intron	123325729	123328397	.	+	2	ID=g14169.t3.intron5;Parent=g14169.t3
HiC_scaffold_4	AUGUSTUS	intron	123325729	123328397	1.0	+	.	ID=g14169.t2.intron6;Parent=g14169.t2
HiC_scaffold_4	AUGUSTUS	exon	123328398	123328473	.	+	.	ID=g14169.t2.exon7;Parent=g14169.t2
HiC_scaffold_4	GeneMark.hmm3	CDS	123328398	123328473	.	+	1	ID=g14169.t3.CDS6;Parent=g14169.t3
HiC_scaffold_4	GeneMark.hmm3	exon	123328398	123328473	.	+	1	ID=g14169.t3.exon6;Parent=g14169.t3
HiC_scaffold_4	AUGUSTUS	CDS	123328398	123328473	1.0	+	1	ID=g14169.t2.CDS7;Parent=g14169.t2
HiC_scaffold_4	GeneMark.hmm3	intron	123328474	123331526	.	+	0	ID=g14169.t3.intron6;Parent=g14169.t3
HiC_scaffold_4	AUGUSTUS	intron	123328474	123331526	1.0	+	.	ID=g14169.t2.intron7;Parent=g14169.t2
HiC_scaffold_4	AUGUSTUS	exon	123331527	123331599	.	+	.	ID=g14169.t2.exon8;Parent=g14169.t2
HiC_scaffold_4	GeneMark.hmm3	CDS	123331527	123331599	.	+	0	ID=g14169.t3.CDS7;Parent=g14169.t3
HiC_scaffold_4	GeneMark.hmm3	exon	123331527	123331599	.	+	0	ID=g14169.t3.exon7;Parent=g14169.t3
HiC_scaffold_4	AUGUSTUS	CDS	123331527	123331599	1.0	+	0	ID=g14169.t2.CDS8;Parent=g14169.t2
HiC_scaffold_4	GeneMark.hmm3	intron	123331600	123334493	.	+	1	ID=g14169.t3.intron7;Parent=g14169.t3
HiC_scaffold_4	AUGUSTUS	intron	123331600	123334493	1.0	+	.	ID=g14169.t2.intron8;Parent=g14169.t2
HiC_scaffold_4	AUGUSTUS	exon	123334494	123334636	.	+	.	ID=g14169.t2.exon9;Parent=g14169.t2
HiC_scaffold_4	GeneMark.hmm3	CDS	123334494	123334636	.	+	2	ID=g14169.t3.CDS8;Parent=g14169.t3
HiC_scaffold_4	GeneMark.hmm3	exon	123334494	123334636	.	+	2	ID=g14169.t3.exon8;Parent=g14169.t3
HiC_scaffold_4	AUGUSTUS	CDS	123334494	123334636	1.0	+	2	ID=g14169.t2.CDS9;Parent=g14169.t2
HiC_scaffold_4	GeneMark.hmm3	intron	123334637	123334740	.	+	0	ID=g14169.t3.intron8;Parent=g14169.t3
HiC_scaffold_4	AUGUSTUS	intron	123334637	123334740	1.0	+	.	ID=g14169.t2.intron9;Parent=g14169.t2
HiC_scaffold_4	AUGUSTUS	exon	123334741	123334833	.	+	.	ID=g14169.t2.exon10;Parent=g14169.t2
HiC_scaffold_4	GeneMark.hmm3	CDS	123334741	123334833	.	+	0	ID=g14169.t3.CDS9;Parent=g14169.t3
HiC_scaffold_4	GeneMark.hmm3	exon	123334741	123334833	.	+	0	ID=g14169.t3.exon9;Parent=g14169.t3
HiC_scaffold_4	AUGUSTUS	CDS	123334741	123334833	1.0	+	0	ID=g14169.t2.CDS10;Parent=g14169.t2
HiC_scaffold_4	GeneMark.hmm3	intron	123334834	123336552	.	+	0	ID=g14169.t3.intron9;Parent=g14169.t3
HiC_scaffold_4	AUGUSTUS	intron	123334834	123336552	1.0	+	.	ID=g14169.t2.intron10;Parent=g14169.t2
HiC_scaffold_4	AUGUSTUS	exon	123336553	123336701	.	+	.	ID=g14169.t2.exon11;Parent=g14169.t2
HiC_scaffold_4	GeneMark.hmm3	CDS	123336553	123336701	.	+	0	ID=g14169.t3.CDS10;Parent=g14169.t3
HiC_scaffold_4	GeneMark.hmm3	exon	123336553	123336701	.	+	0	ID=g14169.t3.exon10;Parent=g14169.t3
HiC_scaffold_4	AUGUSTUS	CDS	123336553	123336701	1.0	+	0	ID=g14169.t2.CDS11;Parent=g14169.t2
HiC_scaffold_4	GeneMark.hmm3	intron	123336702	123341528	.	+	2	ID=g14169.t3.intron10;Parent=g14169.t3
HiC_scaffold_4	AUGUSTUS	intron	123336702	123341528	1.0	+	.	ID=g14169.t2.intron11;Parent=g14169.t2
HiC_scaffold_4	AUGUSTUS	exon	123341529	123341614	.	+	.	ID=g14169.t2.exon12;Parent=g14169.t2
HiC_scaffold_4	GeneMark.hmm3	CDS	123341529	123341614	.	+	1	ID=g14169.t3.CDS11;Parent=g14169.t3
HiC_scaffold_4	GeneMark.hmm3	exon	123341529	123341614	.	+	1	ID=g14169.t3.exon11;Parent=g14169.t3
HiC_scaffold_4	AUGUSTUS	CDS	123341529	123341614	1.0	+	1	ID=g14169.t2.CDS12;Parent=g14169.t2
HiC_scaffold_4	GeneMark.hmm3	intron	123341615	123349461	.	+	1	ID=g14169.t3.intron11;Parent=g14169.t3
HiC_scaffold_4	AUGUSTUS	intron	123341615	123349461	1.0	+	.	ID=g14169.t2.intron12;Parent=g14169.t2
HiC_scaffold_4	AUGUSTUS	exon	123349462	123349598	.	+	.	ID=g14169.t2.exon13;Parent=g14169.t2
HiC_scaffold_4	GeneMark.hmm3	CDS	123349462	123349598	.	+	2	ID=g14169.t3.CDS12;Parent=g14169.t3
HiC_scaffold_4	GeneMark.hmm3	exon	123349462	123349598	.	+	2	ID=g14169.t3.exon12;Parent=g14169.t3
HiC_scaffold_4	AUGUSTUS	CDS	123349462	123349598	1.0	+	2	ID=g14169.t2.CDS13;Parent=g14169.t2
HiC_scaffold_4	GeneMark.hmm3	intron	123349599	123352259	.	+	0	ID=g14169.t3.intron12;Parent=g14169.t3
HiC_scaffold_4	AUGUSTUS	intron	123349599	123352259	1.0	+	.	ID=g14169.t2.intron13;Parent=g14169.t2
HiC_scaffold_4	AUGUSTUS	exon	123352260	123352377	.	+	.	ID=g14169.t2.exon14;Parent=g14169.t2
HiC_scaffold_4	GeneMark.hmm3	CDS	123352260	123352377	.	+	0	ID=g14169.t3.CDS13;Parent=g14169.t3
HiC_scaffold_4	GeneMark.hmm3	exon	123352260	123352377	.	+	0	ID=g14169.t3.exon13;Parent=g14169.t3
HiC_scaffold_4	AUGUSTUS	CDS	123352260	123352377	1.0	+	0	ID=g14169.t2.CDS14;Parent=g14169.t2
HiC_scaffold_4	GeneMark.hmm3	intron	123352378	123354338	.	+	1	ID=g14169.t3.intron13;Parent=g14169.t3
HiC_scaffold_4	AUGUSTUS	intron	123352378	123354338	1.0	+	.	ID=g14169.t2.intron14;Parent=g14169.t2
HiC_scaffold_4	AUGUSTUS	exon	123354339	123354523	.	+	.	ID=g14169.t2.exon15;Parent=g14169.t2
HiC_scaffold_4	GeneMark.hmm3	CDS	123354339	123354523	.	+	2	ID=g14169.t3.CDS14;Parent=g14169.t3
HiC_scaffold_4	GeneMark.hmm3	exon	123354339	123354523	.	+	2	ID=g14169.t3.exon14;Parent=g14169.t3
HiC_scaffold_4	AUGUSTUS	CDS	123354339	123354523	1.0	+	2	ID=g14169.t2.CDS15;Parent=g14169.t2
HiC_scaffold_4	GeneMark.hmm3	intron	123354524	123356505	.	+	0	ID=g14169.t3.intron14;Parent=g14169.t3
HiC_scaffold_4	AUGUSTUS	intron	123354524	123356505	1.0	+	.	ID=g14169.t2.intron15;Parent=g14169.t2
HiC_scaffold_4	AUGUSTUS	exon	123356506	123356667	.	+	.	ID=g14169.t2.exon16;Parent=g14169.t2
HiC_scaffold_4	GeneMark.hmm3	CDS	123356506	123356667	.	+	0	ID=g14169.t3.CDS15;Parent=g14169.t3
HiC_scaffold_4	GeneMark.hmm3	exon	123356506	123356667	.	+	0	ID=g14169.t3.exon15;Parent=g14169.t3
HiC_scaffold_4	AUGUSTUS	CDS	123356506	123356667	1.0	+	0	ID=g14169.t2.CDS16;Parent=g14169.t2
HiC_scaffold_4	GeneMark.hmm3	intron	123356668	123367129	.	+	0	ID=g14169.t3.intron15;Parent=g14169.t3
HiC_scaffold_4	AUGUSTUS	intron	123356668	123367129	1.0	+	.	ID=g14169.t2.intron16;Parent=g14169.t2
HiC_scaffold_4	AUGUSTUS	exon	123367130	123367349	.	+	.	ID=g14169.t2.exon17;Parent=g14169.t2
HiC_scaffold_4	GeneMark.hmm3	CDS	123367130	123367349	.	+	0	ID=g14169.t3.CDS16;Parent=g14169.t3
HiC_scaffold_4	GeneMark.hmm3	exon	123367130	123367349	.	+	0	ID=g14169.t3.exon16;Parent=g14169.t3
HiC_scaffold_4	AUGUSTUS	CDS	123367130	123367349	1.0	+	0	ID=g14169.t2.CDS17;Parent=g14169.t2
HiC_scaffold_4	GeneMark.hmm3	intron	123367350	123367897	.	+	1	ID=g14169.t3.intron16;Parent=g14169.t3
HiC_scaffold_4	AUGUSTUS	intron	123367350	123367897	1.0	+	.	ID=g14169.t2.intron17;Parent=g14169.t2
HiC_scaffold_4	AUGUSTUS	exon	123367898	123368105	.	+	.	ID=g14169.t2.exon18;Parent=g14169.t2
HiC_scaffold_4	GeneMark.hmm3	CDS	123367898	123368105	.	+	2	ID=g14169.t3.CDS17;Parent=g14169.t3
HiC_scaffold_4	GeneMark.hmm3	exon	123367898	123368105	.	+	2	ID=g14169.t3.exon17;Parent=g14169.t3
HiC_scaffold_4	AUGUSTUS	CDS	123367898	123368105	1.0	+	2	ID=g14169.t2.CDS18;Parent=g14169.t2
HiC_scaffold_4	GeneMark.hmm3	intron	123368106	123374953	.	+	2	ID=g14169.t3.intron17;Parent=g14169.t3
HiC_scaffold_4	AUGUSTUS	intron	123368106	123374953	1.0	+	.	ID=g14169.t2.intron18;Parent=g14169.t2
HiC_scaffold_4	AUGUSTUS	exon	123374954	123375133	.	+	.	ID=g14169.t2.exon19;Parent=g14169.t2
HiC_scaffold_4	GeneMark.hmm3	CDS	123374954	123375133	.	+	1	ID=g14169.t3.CDS18;Parent=g14169.t3
HiC_scaffold_4	GeneMark.hmm3	exon	123374954	123375133	.	+	1	ID=g14169.t3.exon18;Parent=g14169.t3
HiC_scaffold_4	AUGUSTUS	CDS	123374954	123375133	1.0	+	1	ID=g14169.t2.CDS19;Parent=g14169.t2
HiC_scaffold_4	GeneMark.hmm3	intron	123375134	123377811	.	+	2	ID=g14169.t3.intron18;Parent=g14169.t3
HiC_scaffold_4	AUGUSTUS	intron	123375134	123377811	1.0	+	.	ID=g14169.t2.intron19;Parent=g14169.t2
HiC_scaffold_4	AUGUSTUS	exon	123377812	123377906	.	+	.	ID=g14169.t2.exon20;Parent=g14169.t2
HiC_scaffold_4	GeneMark.hmm3	CDS	123377812	123377906	.	+	1	ID=g14169.t3.CDS19;Parent=g14169.t3
HiC_scaffold_4	GeneMark.hmm3	exon	123377812	123377906	.	+	1	ID=g14169.t3.exon19;Parent=g14169.t3
HiC_scaffold_4	AUGUSTUS	CDS	123377812	123377906	1.0	+	1	ID=g14169.t2.CDS20;Parent=g14169.t2
HiC_scaffold_4	GeneMark.hmm3	intron	123377907	123378651	.	+	1	ID=g14169.t3.intron19;Parent=g14169.t3
HiC_scaffold_4	AUGUSTUS	intron	123377907	123378651	1.0	+	.	ID=g14169.t2.intron20;Parent=g14169.t2
HiC_scaffold_4	AUGUSTUS	exon	123378652	123378734	.	+	.	ID=g14169.t2.exon21;Parent=g14169.t2
HiC_scaffold_4	GeneMark.hmm3	CDS	123378652	123378734	.	+	2	ID=g14169.t3.CDS20;Parent=g14169.t3
HiC_scaffold_4	GeneMark.hmm3	exon	123378652	123378734	.	+	2	ID=g14169.t3.exon20;Parent=g14169.t3
HiC_scaffold_4	AUGUSTUS	CDS	123378652	123378734	1.0	+	2	ID=g14169.t2.CDS21;Parent=g14169.t2
HiC_scaffold_4	GeneMark.hmm3	intron	123378735	123379299	.	+	0	ID=g14169.t3.intron20;Parent=g14169.t3
HiC_scaffold_4	AUGUSTUS	intron	123378735	123379299	1.0	+	.	ID=g14169.t2.intron21;Parent=g14169.t2
HiC_scaffold_4	AUGUSTUS	exon	123379300	123379390	.	+	.	ID=g14169.t2.exon22;Parent=g14169.t2
HiC_scaffold_4	GeneMark.hmm3	CDS	123379300	123379390	.	+	0	ID=g14169.t3.CDS21;Parent=g14169.t3
HiC_scaffold_4	GeneMark.hmm3	exon	123379300	123379390	.	+	0	ID=g14169.t3.exon21;Parent=g14169.t3
HiC_scaffold_4	AUGUSTUS	CDS	123379300	123379390	1.0	+	0	ID=g14169.t2.CDS22;Parent=g14169.t2
HiC_scaffold_4	GeneMark.hmm3	intron	123379391	123380580	.	+	1	ID=g14169.t3.intron21;Parent=g14169.t3
HiC_scaffold_4	AUGUSTUS	intron	123379391	123380580	1.0	+	.	ID=g14169.t2.intron22;Parent=g14169.t2
HiC_scaffold_4	AUGUSTUS	exon	123380581	123380709	.	+	.	ID=g14169.t2.exon23;Parent=g14169.t2
HiC_scaffold_4	GeneMark.hmm3	CDS	123380581	123380709	.	+	2	ID=g14169.t3.CDS22;Parent=g14169.t3
HiC_scaffold_4	GeneMark.hmm3	exon	123380581	123380709	.	+	2	ID=g14169.t3.exon22;Parent=g14169.t3
HiC_scaffold_4	AUGUSTUS	CDS	123380581	123380709	1.0	+	2	ID=g14169.t2.CDS23;Parent=g14169.t2
HiC_scaffold_4	GeneMark.hmm3	intron	123380710	123387616	.	+	1	ID=g14169.t3.intron22;Parent=g14169.t3
HiC_scaffold_4	AUGUSTUS	intron	123380710	123387616	1.0	+	.	ID=g14169.t2.intron23;Parent=g14169.t2
HiC_scaffold_4	AUGUSTUS	exon	123387617	123387658	.	+	.	ID=g14169.t2.exon24;Parent=g14169.t2
HiC_scaffold_4	GeneMark.hmm3	CDS	123387617	123387658	.	+	2	ID=g14169.t3.CDS23;Parent=g14169.t3
HiC_scaffold_4	GeneMark.hmm3	exon	123387617	123387658	.	+	2	ID=g14169.t3.exon23;Parent=g14169.t3
HiC_scaffold_4	AUGUSTUS	CDS	123387617	123387658	1.0	+	2	ID=g14169.t2.CDS24;Parent=g14169.t2
HiC_scaffold_4	GeneMark.hmm3	intron	123387659	123393639	.	+	1	ID=g14169.t3.intron23;Parent=g14169.t3
HiC_scaffold_4	AUGUSTUS	intron	123387659	123393639	1.0	+	.	ID=g14169.t2.intron24;Parent=g14169.t2
HiC_scaffold_4	AUGUSTUS	exon	123393640	123393857	.	+	.	ID=g14169.t2.exon25;Parent=g14169.t2
HiC_scaffold_4	GeneMark.hmm3	CDS	123393640	123393857	.	+	2	ID=g14169.t3.CDS24;Parent=g14169.t3
HiC_scaffold_4	GeneMark.hmm3	exon	123393640	123393857	.	+	2	ID=g14169.t3.exon24;Parent=g14169.t3
HiC_scaffold_4	AUGUSTUS	CDS	123393640	123393857	1.0	+	2	ID=g14169.t2.CDS25;Parent=g14169.t2
HiC_scaffold_4	GeneMark.hmm3	intron	123393858	123399348	.	+	0	ID=g14169.t3.intron24;Parent=g14169.t3
HiC_scaffold_4	AUGUSTUS	intron	123393858	123399348	1.0	+	.	ID=g14169.t2.intron25;Parent=g14169.t2
HiC_scaffold_4	AUGUSTUS	exon	123399349	123399451	.	+	.	ID=g14169.t2.exon26;Parent=g14169.t2
HiC_scaffold_4	GeneMark.hmm3	CDS	123399349	123399451	.	+	0	ID=g14169.t3.CDS25;Parent=g14169.t3
HiC_scaffold_4	GeneMark.hmm3	exon	123399349	123399451	.	+	0	ID=g14169.t3.exon25;Parent=g14169.t3
HiC_scaffold_4	AUGUSTUS	CDS	123399349	123399451	1.0	+	0	ID=g14169.t2.CDS26;Parent=g14169.t2
HiC_scaffold_4	GeneMark.hmm3	intron	123399452	123405714	.	+	1	ID=g14169.t3.intron25;Parent=g14169.t3
HiC_scaffold_4	AUGUSTUS	intron	123399452	123405714	1.0	+	.	ID=g14169.t2.intron26;Parent=g14169.t2
HiC_scaffold_4	AUGUSTUS	exon	123405715	123405858	.	+	.	ID=g14169.t2.exon27;Parent=g14169.t2
HiC_scaffold_4	GeneMark.hmm3	CDS	123405715	123405858	.	+	2	ID=g14169.t3.CDS26;Parent=g14169.t3
HiC_scaffold_4	GeneMark.hmm3	exon	123405715	123405858	.	+	2	ID=g14169.t3.exon26;Parent=g14169.t3
HiC_scaffold_4	AUGUSTUS	CDS	123405715	123405858	1.0	+	2	ID=g14169.t2.CDS27;Parent=g14169.t2
HiC_scaffold_4	GeneMark.hmm3	intron	123405859	123414054	.	+	1	ID=g14169.t3.intron26;Parent=g14169.t3
HiC_scaffold_4	AUGUSTUS	intron	123405859	123414054	1.0	+	.	ID=g14169.t2.intron27;Parent=g14169.t2
HiC_scaffold_4	AUGUSTUS	exon	123414055	123414169	.	+	.	ID=g14169.t2.exon28;Parent=g14169.t2
HiC_scaffold_4	GeneMark.hmm3	CDS	123414055	123414169	.	+	2	ID=g14169.t3.CDS27;Parent=g14169.t3
HiC_scaffold_4	GeneMark.hmm3	exon	123414055	123414169	.	+	2	ID=g14169.t3.exon27;Parent=g14169.t3
HiC_scaffold_4	AUGUSTUS	CDS	123414055	123414169	1.0	+	2	ID=g14169.t2.CDS28;Parent=g14169.t2
HiC_scaffold_4	GeneMark.hmm3	intron	123414170	123416119	.	+	2	ID=g14169.t3.intron27;Parent=g14169.t3
HiC_scaffold_4	AUGUSTUS	intron	123414170	123445436	1.0	+	.	ID=g14169.t2.intron28;Parent=g14169.t2
HiC_scaffold_4	GeneMark.hmm3	CDS	123416120	123416129	.	+	1	ID=g14169.t3.CDS28;Parent=g14169.t3
HiC_scaffold_4	GeneMark.hmm3	exon	123416120	123416129	.	+	1	ID=g14169.t3.exon28;Parent=g14169.t3
HiC_scaffold_4	GeneMark.hmm3	stop_codon	123416127	123416129	.	+	0	ID=g14169.t3.stop1;Parent=g14169.t3
HiC_scaffold_4	GeneMark.hmm3	start_codon	123445408	123445410	.	+	0	ID=g14169.t1.start1;Parent=g14169.t1
HiC_scaffold_4	GeneMark.hmm3	CDS	123445408	123445503	.	+	0	ID=g14169.t1.CDS1;Parent=g14169.t1
HiC_scaffold_4	GeneMark.hmm3	exon	123445408	123445503	.	+	0	ID=g14169.t1.exon1;Parent=g14169.t1
HiC_scaffold_4	GeneMark.hmm3	mRNA	123445408	123456475	.	+	.	ID=g14169.t1;Parent=g14169;em_target=9668.ENSMPUP00000012391;em_score=198.8;em_evalue=1.2e-61;em_tcov=.;em_OGs=KOG3519@1|root,KOG3519@2759|Eukaryota,38H4U@33154|Opisthokonta,3BE0P@33208|Metazoa,3CZ8M@33213|Bilateria,480MZ@7711|Chordata,495HW@7742|Vertebrata,3J9DC@40674|Mammalia,3EQM6@33554|Carnivora;em_COG_cat=T;em_desc=Phosphatidylinositol 3,4,5-trisphosphate-dependent Rac exchanger 2 protein;em_max_annot_lvl=33208|Metazoa;em_Preferred_name=PREX2;em_KEGG_ko=ko:K12365,ko:K17588;em_BRITE=ko00000,ko00001,ko01009;em_PFAMs=DEP,PH,RhoGEF;em_GOs=GO:0000902,GO:0000904,GO:0001932,GO:0001933,GO:0003674,GO:0005085,GO:0005088,GO:0005089,GO:0005096,GO:0005488,GO:0005515,GO:0005575,GO:0005622,GO:0005623,GO:0005737,GO:0005829,GO:0005886,GO:0006469,GO:0007154,GO:0007165,GO:0007186,GO:0007275,GO:0007399,GO:0007610,GO:0007626,GO:0008047,GO:0008150,GO:0008344,GO:0009653,GO:0009892,GO:0009966,GO:0009968,GO:0009987,GO:0010563,GO:0010605,GO:0010646,GO:0010648,GO:0014065,GO:0016020,GO:0016043,GO:0016358,GO:0017016,GO:0017048,GO:0019220,GO:0019222,GO:0019899,GO:0022008,GO:0023051,GO:0023052,GO:0023057,GO:0030030,GO:0030154,GO:0030182,GO:0030234,GO:0030534,GO:0030676,GO:0030695,GO:0031175,GO:0031267,GO:0031323,GO:0031324,GO:0031399,GO:0031400,GO:0032006,GO:0032007,GO:0032268,GO:0032269,GO:0032501,GO:0032502,GO:0032989,GO:0032990,GO:0033673,GO:0035556,GO:0042325,GO:0042326,GO:0043085,GO:0043086,GO:0043087,GO:0043547,GO:0043549,GO:0044092,GO:0044093,GO:0044424,GO:0044444,GO:0044464,GO:0045859,GO:0045936,GO:0048015,GO:0048017,GO:0048365,GO:0048468,GO:0048519,GO:0048523,GO:0048583,GO:0048585,GO:0048666,GO:0048667,GO:0048699,GO:0048731,GO:0048812,GO:0048813,GO:0048856,GO:0048858,GO:0048869,GO:0050789,GO:0050790,GO:0050794,GO:0050896,GO:0051020,GO:0051171,GO:0051172,GO:0051174,GO:0051246,GO:0051248,GO:0051336,GO:0051338,GO:0051345,GO:0051348,GO:0051716,GO:0060255,GO:0060589,GO:0065007,GO:0065009,GO:0071840,GO:0071944,GO:0080090,GO:0098772,GO:0120036,GO:0120039,GO:1902531,GO:1902532;em_KEGG_Pathway=ko04062,ko05167,map04062,map05167
HiC_scaffold_4	AUGUSTUS	exon	123445437	123445503	.	+	.	ID=g14169.t2.exon29;Parent=g14169.t2
HiC_scaffold_4	AUGUSTUS	CDS	123445437	123445503	1.0	+	1	ID=g14169.t2.CDS29;Parent=g14169.t2
HiC_scaffold_4	GeneMark.hmm3	intron	123445504	123445753	.	+	0	ID=g14169.t1.intron1;Parent=g14169.t1
HiC_scaffold_4	AUGUSTUS	intron	123445504	123445753	1.0	+	.	ID=g14169.t2.intron29;Parent=g14169.t2
HiC_scaffold_4	GeneMark.hmm3	CDS	123445754	123445944	.	+	0	ID=g14169.t1.CDS2;Parent=g14169.t1
HiC_scaffold_4	GeneMark.hmm3	exon	123445754	123445944	.	+	0	ID=g14169.t1.exon2;Parent=g14169.t1
HiC_scaffold_4	AUGUSTUS	exon	123445754	123445944	.	+	.	ID=g14169.t2.exon30;Parent=g14169.t2
HiC_scaffold_4	AUGUSTUS	CDS	123445754	123445944	1.0	+	0	ID=g14169.t2.CDS30;Parent=g14169.t2
HiC_scaffold_4	GeneMark.hmm3	intron	123445945	123456360	.	+	2	ID=g14169.t1.intron2;Parent=g14169.t1
HiC_scaffold_4	AUGUSTUS	intron	123445945	123476902	1.0	+	.	ID=g14169.t2.intron30;Parent=g14169.t2
HiC_scaffold_4	GeneMark.hmm3	CDS	123456361	123456475	.	+	1	ID=g14169.t1.CDS3;Parent=g14169.t1
HiC_scaffold_4	GeneMark.hmm3	exon	123456361	123456475	.	+	1	ID=g14169.t1.exon3;Parent=g14169.t1
HiC_scaffold_4	GeneMark.hmm3	stop_codon	123456473	123456475	.	+	0	ID=g14169.t1.stop1;Parent=g14169.t1
HiC_scaffold_4	AUGUSTUS	exon	123476903	123477005	.	+	.	ID=g14169.t2.exon31;Parent=g14169.t2
HiC_scaffold_4	AUGUSTUS	CDS	123476903	123477005	1.0	+	1	ID=g14169.t2.CDS31;Parent=g14169.t2
HiC_scaffold_4	AUGUSTUS	intron	123477006	123483389	1.0	+	.	ID=g14169.t2.intron31;Parent=g14169.t2
HiC_scaffold_4	AUGUSTUS	exon	123483390	123483457	.	+	.	ID=g14169.t2.exon32;Parent=g14169.t2
HiC_scaffold_4	AUGUSTUS	CDS	123483390	123483457	1.0	+	0	ID=g14169.t2.CDS32;Parent=g14169.t2
HiC_scaffold_4	AUGUSTUS	intron	123483458	123489504	1.0	+	.	ID=g14169.t2.intron32;Parent=g14169.t2
HiC_scaffold_4	AUGUSTUS	exon	123489505	123489550	.	+	.	ID=g14169.t2.exon33;Parent=g14169.t2
HiC_scaffold_4	AUGUSTUS	CDS	123489505	123489550	1.0	+	1	ID=g14169.t2.CDS33;Parent=g14169.t2
HiC_scaffold_4	AUGUSTUS	stop_codon	123489548	123489550	.	+	0	ID=g14169.t2.stop1;Parent=g14169.t2
HiC_scaffold_4	AUGUSTUS	start_codon	124246100	124246102	.	+	0	ID=g14170.t1.start1;Parent=g14170.t1
HiC_scaffold_4	AUGUSTUS	exon	124246100	124246111	.	+	.	ID=g14170.t1.exon1;Parent=g14170.t1
HiC_scaffold_4	AUGUSTUS	CDS	124246100	124246111	0.77	+	0	ID=g14170.t1.CDS1;Parent=g14170.t1
HiC_scaffold_4	AUGUSTUS	gene	124246100	124253080	.	+	.	ID=g14170
HiC_scaffold_4	AUGUSTUS	mRNA	124246100	124253080	0.76	+	.	ID=g14170.t1;Parent=g14170
HiC_scaffold_4	AUGUSTUS	intron	124246112	124252891	0.77	+	.	ID=g14170.t1.intron1;Parent=g14170.t1
HiC_scaffold_4	AUGUSTUS	exon	124252892	124253080	.	+	.	ID=g14170.t1.exon2;Parent=g14170.t1
HiC_scaffold_4	AUGUSTUS	CDS	124252892	124253080	0.76	+	0	ID=g14170.t1.CDS2;Parent=g14170.t1
HiC_scaffold_4	AUGUSTUS	stop_codon	124253078	124253080	.	+	0	ID=g14170.t1.stop1;Parent=g14170.t1
HiC_scaffold_4	AUGUSTUS	start_codon	124541178	124541180	.	+	0	ID=g14171.t1.start1;Parent=g14171.t1
HiC_scaffold_4	AUGUSTUS	start_codon	124541178	124541180	.	+	0	ID=g14171.t2.start1;Parent=g14171.t2
HiC_scaffold_4	AUGUSTUS	exon	124541178	124541349	.	+	.	ID=g14171.t1.exon1;Parent=g14171.t1
HiC_scaffold_4	AUGUSTUS	exon	124541178	124541349	.	+	.	ID=g14171.t2.exon1;Parent=g14171.t2
HiC_scaffold_4	AUGUSTUS	CDS	124541178	124541349	1.0	+	0	ID=g14171.t1.CDS1;Parent=g14171.t1
HiC_scaffold_4	AUGUSTUS	CDS	124541178	124541349	1.0	+	0	ID=g14171.t2.CDS1;Parent=g14171.t2
HiC_scaffold_4	AUGUSTUS	gene	124541178	124619537	.	+	.	ID=g14171
HiC_scaffold_4	AUGUSTUS	mRNA	124541178	124619537	0.69	+	.	ID=g14171.t1;Parent=g14171;em_target=9668.ENSMPUP00000010556;em_score=2042.8;em_evalue=0.0;em_tcov=.;em_OGs=COG3119@1|root,KOG3731@2759|Eukaryota,38FCG@33154|Opisthokonta,3BBI1@33208|Metazoa,3CU4U@33213|Bilateria,480KF@7711|Chordata,48VJU@7742|Vertebrata,3J5BT@40674|Mammalia,3EUF7@33554|Carnivora;em_COG_cat=G;em_desc=Sulfatase 1;em_max_annot_lvl=33208|Metazoa;em_Preferred_name=SULF1;em_KEGG_ko=ko:K14607;em_BRITE=ko00000,ko01000;em_PFAMs=DUF3740,Sulfatase;em_GOs=GO:0000902,GO:0000904,GO:0001501,GO:0001502,GO:0001655,GO:0001817,GO:0001819,GO:0001822,GO:0001936,GO:0001937,GO:0002062,GO:0002063,GO:0003002,GO:0003008,GO:0003012,GO:0003014,GO:0003094,GO:0003156,GO:0003674,GO:0003824,GO:0004065,GO:0005575,GO:0005576,GO:0005615,GO:0005622,GO:0005623,GO:0005737,GO:0005783,GO:0005794,GO:0005795,GO:0005886,GO:0006022,GO:0006029,GO:0006082,GO:0006355,GO:0006357,GO:0006790,GO:0006807,GO:0006928,GO:0006935,GO:0006936,GO:0006939,GO:0007154,GO:0007155,GO:0007165,GO:0007166,GO:0007167,GO:0007169,GO:0007275,GO:0007389,GO:0007399,GO:0007409,GO:0007411,GO:0007444,GO:0007447,GO:0007450,GO:0008037,GO:0008038,GO:0008039,GO:0008045,GO:0008146,GO:0008150,GO:0008152,GO:0008284,GO:0008285,GO:0008449,GO:0008484,GO:0008589,GO:0009058,GO:0009059,GO:0009100,GO:0009101,GO:0009605,GO:0009653,GO:0009790,GO:0009792,GO:0009887,GO:0009888,GO:0009889,GO:0009953,GO:0009966,GO:0009967,GO:0009968,GO:0009986,GO:0009987,GO:0010468,GO:0010556,GO:0010574,GO:0010575,GO:0010646,GO:0010647,GO:0010648,GO:0012505,GO:0014831,GO:0014846,GO:0015012,GO:0015015,GO:0016020,GO:0016043,GO:0016201,GO:0016525,GO:0016740,GO:0016782,GO:0016787,GO:0016788,GO:0017095,GO:0019219,GO:0019222,GO:0019538,GO:0021675,GO:0022008,GO:0022603,GO:0022610,GO:0023051,GO:0023052,GO:0023056,GO:0023057,GO:0030030,GO:0030111,GO:0030154,GO:0030166,GO:0030177,GO:0030178,GO:0030182,GO:0030198,GO:0030201,GO:0030202,GO:0030203,GO:0030334,GO:0030336,GO:0030510,GO:0030513,GO:0031175,GO:0031323,GO:0031326,GO:0031984,GO:0032501,GO:0032502,GO:0032835,GO:0032836,GO:0032879,GO:0032989,GO:0032990,GO:0034483,GO:0034645,GO:0035107,GO:0035108,GO:0035220,GO:0035222,GO:0035295,GO:0035860,GO:0036022,GO:0040011,GO:0040012,GO:0040013,GO:0040036,GO:0040037,GO:0042058,GO:0042059,GO:0042127,GO:0042221,GO:0042330,GO:0043009,GO:0043062,GO:0043170,GO:0043226,GO:0043227,GO:0043229,GO:0043231,GO:0043436,GO:0044237,GO:0044238,GO:0044249,GO:0044260,GO:0044281,GO:0044421,GO:0044422,GO:0044424,GO:0044425,GO:0044431,GO:0044444,GO:0044446,GO:0044464,GO:0045121,GO:0045765,GO:0045879,GO:0045880,GO:0045992,GO:0045995,GO:0048010,GO:0048190,GO:0048468,GO:0048513,GO:0048518,GO:0048519,GO:0048522,GO:0048523,GO:0048583,GO:0048584,GO:0048585,GO:0048660,GO:0048661,GO:0048666,GO:0048667,GO:0048699,GO:0048705,GO:0048706,GO:0048731,GO:0048736,GO:0048812,GO:0048856,GO:0048858,GO:0048869,GO:0050678,GO:0050680,GO:0050789,GO:0050793,GO:0050794,GO:0050896,GO:0050919,GO:0051093,GO:0051171,GO:0051216,GO:0051239,GO:0051240,GO:0051241,GO:0051252,GO:0051270,GO:0051271,GO:0051716,GO:0060173,GO:0060255,GO:0060348,GO:0060384,GO:0060429,GO:0060685,GO:0060686,GO:0060688,GO:0060828,GO:0061448,GO:0061564,GO:0065007,GO:0071704,GO:0071840,GO:0071944,GO:0072001,GO:0072006,GO:0080090,GO:0090090,GO:0090092,GO:0090100,GO:0090287,GO:0090288,GO:0097205,GO:0097485,GO:0098589,GO:0098743,GO:0098791,GO:0098805,GO:0098857,GO:0120036,GO:0120039,GO:1901135,GO:1901137,GO:1901184,GO:1901185,GO:1901342,GO:1901343,GO:1901564,GO:1901566,GO:1901576,GO:1903506,GO:1903510,GO:1905330,GO:1905331,GO:2000026,GO:2000027,GO:2000112,GO:2000145,GO:2000146,GO:2000181,GO:2000241,GO:2000242,GO:2001141
HiC_scaffold_4	AUGUSTUS	mRNA	124541178	124619537	1.0	+	.	ID=g14171.t2;Parent=g14171;em_target=9668.ENSMPUP00000010556;em_score=2067.0;em_evalue=0.0;em_tcov=.;em_OGs=COG3119@1|root,KOG3731@2759|Eukaryota,38FCG@33154|Opisthokonta,3BBI1@33208|Metazoa,3CU4U@33213|Bilateria,480KF@7711|Chordata,48VJU@7742|Vertebrata,3J5BT@40674|Mammalia,3EUF7@33554|Carnivora;em_COG_cat=G;em_desc=Sulfatase 1;em_max_annot_lvl=33208|Metazoa;em_Preferred_name=SULF1;em_KEGG_ko=ko:K14607;em_BRITE=ko00000,ko01000;em_PFAMs=DUF3740,Sulfatase;em_GOs=GO:0000902,GO:0000904,GO:0001501,GO:0001502,GO:0001655,GO:0001817,GO:0001819,GO:0001822,GO:0001936,GO:0001937,GO:0002062,GO:0002063,GO:0003002,GO:0003008,GO:0003012,GO:0003014,GO:0003094,GO:0003156,GO:0003674,GO:0003824,GO:0004065,GO:0005575,GO:0005576,GO:0005615,GO:0005622,GO:0005623,GO:0005737,GO:0005783,GO:0005794,GO:0005795,GO:0005886,GO:0006022,GO:0006029,GO:0006082,GO:0006355,GO:0006357,GO:0006790,GO:0006807,GO:0006928,GO:0006935,GO:0006936,GO:0006939,GO:0007154,GO:0007155,GO:0007165,GO:0007166,GO:0007167,GO:0007169,GO:0007275,GO:0007389,GO:0007399,GO:0007409,GO:0007411,GO:0007444,GO:0007447,GO:0007450,GO:0008037,GO:0008038,GO:0008039,GO:0008045,GO:0008146,GO:0008150,GO:0008152,GO:0008284,GO:0008285,GO:0008449,GO:0008484,GO:0008589,GO:0009058,GO:0009059,GO:0009100,GO:0009101,GO:0009605,GO:0009653,GO:0009790,GO:0009792,GO:0009887,GO:0009888,GO:0009889,GO:0009953,GO:0009966,GO:0009967,GO:0009968,GO:0009986,GO:0009987,GO:0010468,GO:0010556,GO:0010574,GO:0010575,GO:0010646,GO:0010647,GO:0010648,GO:0012505,GO:0014831,GO:0014846,GO:0015012,GO:0015015,GO:0016020,GO:0016043,GO:0016201,GO:0016525,GO:0016740,GO:0016782,GO:0016787,GO:0016788,GO:0017095,GO:0019219,GO:0019222,GO:0019538,GO:0021675,GO:0022008,GO:0022603,GO:0022610,GO:0023051,GO:0023052,GO:0023056,GO:0023057,GO:0030030,GO:0030111,GO:0030154,GO:0030166,GO:0030177,GO:0030178,GO:0030182,GO:0030198,GO:0030201,GO:0030202,GO:0030203,GO:0030334,GO:0030336,GO:0030510,GO:0030513,GO:0031175,GO:0031323,GO:0031326,GO:0031984,GO:0032501,GO:0032502,GO:0032835,GO:0032836,GO:0032879,GO:0032989,GO:0032990,GO:0034483,GO:0034645,GO:0035107,GO:0035108,GO:0035220,GO:0035222,GO:0035295,GO:0035860,GO:0036022,GO:0040011,GO:0040012,GO:0040013,GO:0040036,GO:0040037,GO:0042058,GO:0042059,GO:0042127,GO:0042221,GO:0042330,GO:0043009,GO:0043062,GO:0043170,GO:0043226,GO:0043227,GO:0043229,GO:0043231,GO:0043436,GO:0044237,GO:0044238,GO:0044249,GO:0044260,GO:0044281,GO:0044421,GO:0044422,GO:0044424,GO:0044425,GO:0044431,GO:0044444,GO:0044446,GO:0044464,GO:0045121,GO:0045765,GO:0045879,GO:0045880,GO:0045992,GO:0045995,GO:0048010,GO:0048190,GO:0048468,GO:0048513,GO:0048518,GO:0048519,GO:0048522,GO:0048523,GO:0048583,GO:0048584,GO:0048585,GO:0048660,GO:0048661,GO:0048666,GO:0048667,GO:0048699,GO:0048705,GO:0048706,GO:0048731,GO:0048736,GO:0048812,GO:0048856,GO:0048858,GO:0048869,GO:0050678,GO:0050680,GO:0050789,GO:0050793,GO:0050794,GO:0050896,GO:0050919,GO:0051093,GO:0051171,GO:0051216,GO:0051239,GO:0051240,GO:0051241,GO:0051252,GO:0051270,GO:0051271,GO:0051716,GO:0060173,GO:0060255,GO:0060348,GO:0060384,GO:0060429,GO:0060685,GO:0060686,GO:0060688,GO:0060828,GO:0061448,GO:0061564,GO:0065007,GO:0071704,GO:0071840,GO:0071944,GO:0072001,GO:0072006,GO:0080090,GO:0090090,GO:0090092,GO:0090100,GO:0090287,GO:0090288,GO:0097205,GO:0097485,GO:0098589,GO:0098743,GO:0098791,GO:0098805,GO:0098857,GO:0120036,GO:0120039,GO:1901135,GO:1901137,GO:1901184,GO:1901185,GO:1901342,GO:1901343,GO:1901564,GO:1901566,GO:1901576,GO:1903506,GO:1903510,GO:1905330,GO:1905331,GO:2000026,GO:2000027,GO:2000112,GO:2000145,GO:2000146,GO:2000181,GO:2000241,GO:2000242,GO:2001141
HiC_scaffold_4	AUGUSTUS	intron	124541350	124554032	1.0	+	.	ID=g14171.t1.intron1;Parent=g14171.t1
HiC_scaffold_4	AUGUSTUS	intron	124541350	124554032	1.0	+	.	ID=g14171.t2.intron1;Parent=g14171.t2
HiC_scaffold_4	AUGUSTUS	exon	124554033	124554272	.	+	.	ID=g14171.t1.exon2;Parent=g14171.t1
HiC_scaffold_4	AUGUSTUS	exon	124554033	124554272	.	+	.	ID=g14171.t2.exon2;Parent=g14171.t2
HiC_scaffold_4	AUGUSTUS	CDS	124554033	124554272	1.0	+	2	ID=g14171.t1.CDS2;Parent=g14171.t1
HiC_scaffold_4	AUGUSTUS	CDS	124554033	124554272	1.0	+	2	ID=g14171.t2.CDS2;Parent=g14171.t2
HiC_scaffold_4	AUGUSTUS	intron	124554273	124564293	1.0	+	.	ID=g14171.t1.intron2;Parent=g14171.t1
HiC_scaffold_4	AUGUSTUS	intron	124554273	124564293	1.0	+	.	ID=g14171.t2.intron2;Parent=g14171.t2
HiC_scaffold_4	AUGUSTUS	exon	124564294	124564445	.	+	.	ID=g14171.t1.exon3;Parent=g14171.t1
HiC_scaffold_4	AUGUSTUS	exon	124564294	124564445	.	+	.	ID=g14171.t2.exon3;Parent=g14171.t2
HiC_scaffold_4	AUGUSTUS	CDS	124564294	124564445	1.0	+	2	ID=g14171.t1.CDS3;Parent=g14171.t1
HiC_scaffold_4	AUGUSTUS	CDS	124564294	124564445	1.0	+	2	ID=g14171.t2.CDS3;Parent=g14171.t2
HiC_scaffold_4	AUGUSTUS	intron	124564446	124566790	1.0	+	.	ID=g14171.t1.intron3;Parent=g14171.t1
HiC_scaffold_4	AUGUSTUS	intron	124564446	124566790	1.0	+	.	ID=g14171.t2.intron3;Parent=g14171.t2
HiC_scaffold_4	AUGUSTUS	exon	124566791	124566960	.	+	.	ID=g14171.t1.exon4;Parent=g14171.t1
HiC_scaffold_4	AUGUSTUS	exon	124566791	124566960	.	+	.	ID=g14171.t2.exon4;Parent=g14171.t2
HiC_scaffold_4	AUGUSTUS	CDS	124566791	124566960	1.0	+	0	ID=g14171.t1.CDS4;Parent=g14171.t1
HiC_scaffold_4	AUGUSTUS	CDS	124566791	124566960	1.0	+	0	ID=g14171.t2.CDS4;Parent=g14171.t2
HiC_scaffold_4	AUGUSTUS	intron	124566961	124577059	1.0	+	.	ID=g14171.t1.intron4;Parent=g14171.t1
HiC_scaffold_4	AUGUSTUS	intron	124566961	124577059	1.0	+	.	ID=g14171.t2.intron4;Parent=g14171.t2
HiC_scaffold_4	AUGUSTUS	exon	124577060	124577210	.	+	.	ID=g14171.t1.exon5;Parent=g14171.t1
HiC_scaffold_4	AUGUSTUS	exon	124577060	124577210	.	+	.	ID=g14171.t2.exon5;Parent=g14171.t2
HiC_scaffold_4	AUGUSTUS	CDS	124577060	124577210	1.0	+	1	ID=g14171.t1.CDS5;Parent=g14171.t1
HiC_scaffold_4	AUGUSTUS	CDS	124577060	124577210	1.0	+	1	ID=g14171.t2.CDS5;Parent=g14171.t2
HiC_scaffold_4	AUGUSTUS	intron	124577211	124578171	1.0	+	.	ID=g14171.t1.intron5;Parent=g14171.t1
HiC_scaffold_4	AUGUSTUS	intron	124577211	124578171	1.0	+	.	ID=g14171.t2.intron5;Parent=g14171.t2
HiC_scaffold_4	AUGUSTUS	exon	124578172	124578347	.	+	.	ID=g14171.t1.exon6;Parent=g14171.t1
HiC_scaffold_4	AUGUSTUS	exon	124578172	124578347	.	+	.	ID=g14171.t2.exon6;Parent=g14171.t2
HiC_scaffold_4	AUGUSTUS	CDS	124578172	124578347	1.0	+	0	ID=g14171.t1.CDS6;Parent=g14171.t1
HiC_scaffold_4	AUGUSTUS	CDS	124578172	124578347	1.0	+	0	ID=g14171.t2.CDS6;Parent=g14171.t2
HiC_scaffold_4	AUGUSTUS	intron	124578348	124579637	1.0	+	.	ID=g14171.t1.intron6;Parent=g14171.t1
HiC_scaffold_4	AUGUSTUS	intron	124578348	124579637	1.0	+	.	ID=g14171.t2.intron6;Parent=g14171.t2
HiC_scaffold_4	AUGUSTUS	exon	124579638	124579766	.	+	.	ID=g14171.t1.exon7;Parent=g14171.t1
HiC_scaffold_4	AUGUSTUS	exon	124579638	124579766	.	+	.	ID=g14171.t2.exon7;Parent=g14171.t2
HiC_scaffold_4	AUGUSTUS	CDS	124579638	124579766	1.0	+	1	ID=g14171.t1.CDS7;Parent=g14171.t1
HiC_scaffold_4	AUGUSTUS	CDS	124579638	124579766	1.0	+	1	ID=g14171.t2.CDS7;Parent=g14171.t2
HiC_scaffold_4	AUGUSTUS	intron	124579767	124580035	1.0	+	.	ID=g14171.t1.intron7;Parent=g14171.t1
HiC_scaffold_4	AUGUSTUS	intron	124579767	124580035	1.0	+	.	ID=g14171.t2.intron7;Parent=g14171.t2
HiC_scaffold_4	AUGUSTUS	exon	124580036	124580092	.	+	.	ID=g14171.t1.exon8;Parent=g14171.t1
HiC_scaffold_4	AUGUSTUS	exon	124580036	124580092	.	+	.	ID=g14171.t2.exon8;Parent=g14171.t2
HiC_scaffold_4	AUGUSTUS	CDS	124580036	124580092	1.0	+	1	ID=g14171.t1.CDS8;Parent=g14171.t1
HiC_scaffold_4	AUGUSTUS	CDS	124580036	124580092	1.0	+	1	ID=g14171.t2.CDS8;Parent=g14171.t2
HiC_scaffold_4	AUGUSTUS	intron	124580093	124580819	1.0	+	.	ID=g14171.t1.intron8;Parent=g14171.t1
HiC_scaffold_4	AUGUSTUS	intron	124580093	124580819	1.0	+	.	ID=g14171.t2.intron8;Parent=g14171.t2
HiC_scaffold_4	AUGUSTUS	exon	124580820	124580949	.	+	.	ID=g14171.t1.exon9;Parent=g14171.t1
HiC_scaffold_4	AUGUSTUS	exon	124580820	124580949	.	+	.	ID=g14171.t2.exon9;Parent=g14171.t2
HiC_scaffold_4	AUGUSTUS	CDS	124580820	124580949	1.0	+	1	ID=g14171.t1.CDS9;Parent=g14171.t1
HiC_scaffold_4	AUGUSTUS	CDS	124580820	124580949	1.0	+	1	ID=g14171.t2.CDS9;Parent=g14171.t2
HiC_scaffold_4	AUGUSTUS	intron	124580950	124593378	1.0	+	.	ID=g14171.t1.intron9;Parent=g14171.t1
HiC_scaffold_4	AUGUSTUS	intron	124580950	124593378	1.0	+	.	ID=g14171.t2.intron9;Parent=g14171.t2
HiC_scaffold_4	AUGUSTUS	exon	124593379	124593595	.	+	.	ID=g14171.t1.exon10;Parent=g14171.t1
HiC_scaffold_4	AUGUSTUS	exon	124593379	124593595	.	+	.	ID=g14171.t2.exon10;Parent=g14171.t2
HiC_scaffold_4	AUGUSTUS	CDS	124593379	124593595	1.0	+	0	ID=g14171.t1.CDS10;Parent=g14171.t1
HiC_scaffold_4	AUGUSTUS	CDS	124593379	124593595	1.0	+	0	ID=g14171.t2.CDS10;Parent=g14171.t2
HiC_scaffold_4	AUGUSTUS	intron	124593596	124595808	1.0	+	.	ID=g14171.t1.intron10;Parent=g14171.t1
HiC_scaffold_4	AUGUSTUS	intron	124593596	124595808	1.0	+	.	ID=g14171.t2.intron10;Parent=g14171.t2
HiC_scaffold_4	AUGUSTUS	exon	124595809	124596055	.	+	.	ID=g14171.t1.exon11;Parent=g14171.t1
HiC_scaffold_4	AUGUSTUS	exon	124595809	124596055	.	+	.	ID=g14171.t2.exon11;Parent=g14171.t2
HiC_scaffold_4	AUGUSTUS	CDS	124595809	124596055	1.0	+	2	ID=g14171.t1.CDS11;Parent=g14171.t1
HiC_scaffold_4	AUGUSTUS	CDS	124595809	124596055	1.0	+	2	ID=g14171.t2.CDS11;Parent=g14171.t2
HiC_scaffold_4	AUGUSTUS	intron	124596056	124597881	1.0	+	.	ID=g14171.t1.intron11;Parent=g14171.t1
HiC_scaffold_4	AUGUSTUS	intron	124596056	124597881	1.0	+	.	ID=g14171.t2.intron11;Parent=g14171.t2
HiC_scaffold_4	AUGUSTUS	exon	124597882	124597978	.	+	.	ID=g14171.t1.exon12;Parent=g14171.t1
HiC_scaffold_4	AUGUSTUS	exon	124597882	124597978	.	+	.	ID=g14171.t2.exon12;Parent=g14171.t2
HiC_scaffold_4	AUGUSTUS	CDS	124597882	124597978	1.0	+	1	ID=g14171.t1.CDS12;Parent=g14171.t1
HiC_scaffold_4	AUGUSTUS	CDS	124597882	124597978	1.0	+	1	ID=g14171.t2.CDS12;Parent=g14171.t2
HiC_scaffold_4	AUGUSTUS	intron	124597979	124598498	1.0	+	.	ID=g14171.t1.intron12;Parent=g14171.t1
HiC_scaffold_4	AUGUSTUS	intron	124597979	124598498	1.0	+	.	ID=g14171.t2.intron12;Parent=g14171.t2
HiC_scaffold_4	AUGUSTUS	exon	124598499	124598593	.	+	.	ID=g14171.t1.exon13;Parent=g14171.t1
HiC_scaffold_4	AUGUSTUS	exon	124598499	124598593	.	+	.	ID=g14171.t2.exon13;Parent=g14171.t2
HiC_scaffold_4	AUGUSTUS	CDS	124598499	124598593	1.0	+	0	ID=g14171.t1.CDS13;Parent=g14171.t1
HiC_scaffold_4	AUGUSTUS	CDS	124598499	124598593	1.0	+	0	ID=g14171.t2.CDS13;Parent=g14171.t2
HiC_scaffold_4	AUGUSTUS	intron	124598594	124599133	1.0	+	.	ID=g14171.t1.intron13;Parent=g14171.t1
HiC_scaffold_4	AUGUSTUS	intron	124598594	124599133	1.0	+	.	ID=g14171.t2.intron13;Parent=g14171.t2
HiC_scaffold_4	AUGUSTUS	exon	124599134	124599199	.	+	.	ID=g14171.t1.exon14;Parent=g14171.t1
HiC_scaffold_4	AUGUSTUS	exon	124599134	124599199	.	+	.	ID=g14171.t2.exon14;Parent=g14171.t2
HiC_scaffold_4	AUGUSTUS	CDS	124599134	124599199	1.0	+	1	ID=g14171.t1.CDS14;Parent=g14171.t1
HiC_scaffold_4	AUGUSTUS	CDS	124599134	124599199	1.0	+	1	ID=g14171.t2.CDS14;Parent=g14171.t2
HiC_scaffold_4	AUGUSTUS	intron	124599200	124600116	1.0	+	.	ID=g14171.t1.intron14;Parent=g14171.t1
HiC_scaffold_4	AUGUSTUS	intron	124599200	124600116	1.0	+	.	ID=g14171.t2.intron14;Parent=g14171.t2
HiC_scaffold_4	AUGUSTUS	exon	124600117	124600289	.	+	.	ID=g14171.t1.exon15;Parent=g14171.t1
HiC_scaffold_4	AUGUSTUS	exon	124600117	124600289	.	+	.	ID=g14171.t2.exon15;Parent=g14171.t2
HiC_scaffold_4	AUGUSTUS	CDS	124600117	124600289	1.0	+	1	ID=g14171.t1.CDS15;Parent=g14171.t1
HiC_scaffold_4	AUGUSTUS	CDS	124600117	124600289	1.0	+	1	ID=g14171.t2.CDS15;Parent=g14171.t2
HiC_scaffold_4	AUGUSTUS	intron	124600290	124602658	1.0	+	.	ID=g14171.t1.intron15;Parent=g14171.t1
HiC_scaffold_4	AUGUSTUS	intron	124600290	124602658	1.0	+	.	ID=g14171.t2.intron15;Parent=g14171.t2
HiC_scaffold_4	AUGUSTUS	exon	124602659	124602801	.	+	.	ID=g14171.t1.exon16;Parent=g14171.t1
HiC_scaffold_4	AUGUSTUS	exon	124602659	124602801	.	+	.	ID=g14171.t2.exon16;Parent=g14171.t2
HiC_scaffold_4	AUGUSTUS	CDS	124602659	124602801	1.0	+	2	ID=g14171.t1.CDS16;Parent=g14171.t1
HiC_scaffold_4	AUGUSTUS	CDS	124602659	124602801	1.0	+	2	ID=g14171.t2.CDS16;Parent=g14171.t2
HiC_scaffold_4	AUGUSTUS	intron	124602802	124602895	1.0	+	.	ID=g14171.t1.intron16;Parent=g14171.t1
HiC_scaffold_4	AUGUSTUS	intron	124602802	124602895	1.0	+	.	ID=g14171.t2.intron16;Parent=g14171.t2
HiC_scaffold_4	AUGUSTUS	exon	124602896	124603019	.	+	.	ID=g14171.t1.exon17;Parent=g14171.t1
HiC_scaffold_4	AUGUSTUS	exon	124602896	124603019	.	+	.	ID=g14171.t2.exon17;Parent=g14171.t2
HiC_scaffold_4	AUGUSTUS	CDS	124602896	124603019	1.0	+	0	ID=g14171.t1.CDS17;Parent=g14171.t1
HiC_scaffold_4	AUGUSTUS	CDS	124602896	124603019	1.0	+	0	ID=g14171.t2.CDS17;Parent=g14171.t2
HiC_scaffold_4	AUGUSTUS	intron	124603020	124604803	1.0	+	.	ID=g14171.t1.intron17;Parent=g14171.t1
HiC_scaffold_4	AUGUSTUS	intron	124603020	124604803	1.0	+	.	ID=g14171.t2.intron17;Parent=g14171.t2
HiC_scaffold_4	AUGUSTUS	exon	124604804	124604837	.	+	.	ID=g14171.t1.exon18;Parent=g14171.t1
HiC_scaffold_4	AUGUSTUS	exon	124604804	124604837	.	+	.	ID=g14171.t2.exon18;Parent=g14171.t2
HiC_scaffold_4	AUGUSTUS	CDS	124604804	124604837	1.0	+	2	ID=g14171.t1.CDS18;Parent=g14171.t1
HiC_scaffold_4	AUGUSTUS	CDS	124604804	124604837	1.0	+	2	ID=g14171.t2.CDS18;Parent=g14171.t2
HiC_scaffold_4	AUGUSTUS	intron	124604838	124615864	0.69	+	.	ID=g14171.t1.intron18;Parent=g14171.t1
HiC_scaffold_4	AUGUSTUS	intron	124604838	124619506	1.0	+	.	ID=g14171.t2.intron18;Parent=g14171.t2
HiC_scaffold_4	AUGUSTUS	exon	124615865	124615906	.	+	.	ID=g14171.t1.exon19;Parent=g14171.t1
HiC_scaffold_4	AUGUSTUS	CDS	124615865	124615906	0.69	+	1	ID=g14171.t1.CDS19;Parent=g14171.t1
HiC_scaffold_4	AUGUSTUS	intron	124615907	124619506	0.7	+	.	ID=g14171.t1.intron19;Parent=g14171.t1
HiC_scaffold_4	AUGUSTUS	exon	124619507	124619537	.	+	.	ID=g14171.t1.exon20;Parent=g14171.t1
HiC_scaffold_4	AUGUSTUS	exon	124619507	124619537	.	+	.	ID=g14171.t2.exon19;Parent=g14171.t2
HiC_scaffold_4	AUGUSTUS	CDS	124619507	124619537	1.0	+	1	ID=g14171.t1.CDS20;Parent=g14171.t1
HiC_scaffold_4	AUGUSTUS	CDS	124619507	124619537	1.0	+	1	ID=g14171.t2.CDS19;Parent=g14171.t2
HiC_scaffold_4	AUGUSTUS	stop_codon	124619535	124619537	.	+	0	ID=g14171.t1.stop1;Parent=g14171.t1
HiC_scaffold_4	AUGUSTUS	stop_codon	124619535	124619537	.	+	0	ID=g14171.t2.stop1;Parent=g14171.t2
HiC_scaffold_4	GeneMark.hmm3	start_codon	124619989	124619991	.	+	0	ID=g14172.t1.start1;Parent=g14172.t1
HiC_scaffold_4	GeneMark.hmm3	gene	124619989	124620327	.	+	.	ID=g14172
HiC_scaffold_4	GeneMark.hmm3	mRNA	124619989	124620327	.	+	.	ID=g14172.t1;Parent=g14172;em_target=9685.ENSFCAP00000025506;em_score=126.0;em_evalue=7.9e-40;em_tcov=.;em_OGs=COG3119@1|root,2SN0F@2759|Eukaryota,3A0D6@33154|Opisthokonta,3BPT3@33208|Metazoa,3D749@33213|Bilateria,48F5B@7711|Chordata,49BC8@7742|Vertebrata,3JH9U@40674|Mammalia;em_COG_cat=P;em_desc=sulfuric ester hydrolase activity;em_max_annot_lvl=33208|Metazoa;em_KEGG_ko=ko:K14607;em_BRITE=ko00000,ko01000;em_Preferred_name=
HiC_scaffold_4	GeneMark.hmm3	CDS	124619989	124620327	.	+	0	ID=g14172.t1.CDS1;Parent=g14172.t1
HiC_scaffold_4	GeneMark.hmm3	exon	124619989	124620327	.	+	0	ID=g14172.t1.exon1;Parent=g14172.t1
HiC_scaffold_4	GeneMark.hmm3	stop_codon	124620325	124620327	.	+	0	ID=g14172.t1.stop1;Parent=g14172.t1
HiC_scaffold_4	AUGUSTUS	stop_codon	124631987	124631989	.	-	0	ID=g14173.t1.stop1;Parent=g14173.t1
HiC_scaffold_4	GeneMark.hmm3	stop_codon	124631987	124631989	.	-	0	ID=g14173.t2.stop1;Parent=g14173.t2
HiC_scaffold_4	AUGUSTUS	stop_codon	124631987	124631989	.	-	0	ID=g14173.t3.stop1;Parent=g14173.t3
HiC_scaffold_4	AUGUSTUS	exon	124631987	124632444	.	-	.	ID=g14173.t1.exon1;Parent=g14173.t1
HiC_scaffold_4	GeneMark.hmm3	CDS	124631987	124632444	.	-	2	ID=g14173.t2.CDS1;Parent=g14173.t2
HiC_scaffold_4	GeneMark.hmm3	exon	124631987	124632444	.	-	2	ID=g14173.t2.exon1;Parent=g14173.t2
HiC_scaffold_4	AUGUSTUS	exon	124631987	124632444	.	-	.	ID=g14173.t3.exon1;Parent=g14173.t3
HiC_scaffold_4	AUGUSTUS	CDS	124631987	124632444	1.0	-	2	ID=g14173.t1.CDS1;Parent=g14173.t1
HiC_scaffold_4	AUGUSTUS	CDS	124631987	124632444	1.0	-	2	ID=g14173.t3.CDS1;Parent=g14173.t3
HiC_scaffold_4	GeneMark.hmm3	mRNA	124631987	124639882	.	-	.	ID=g14173.t2;Parent=g14173;em_target=9612.ENSCAFP00000011405;em_score=703.5;em_evalue=1.2e-214;em_tcov=.;em_OGs=KOG3626@1|root,KOG3626@2759|Eukaryota,38DV9@33154|Opisthokonta,3BCPB@33208|Metazoa,3CSZS@33213|Bilateria,487GU@7711|Chordata,48WKV@7742|Vertebrata,3J632@40674|Mammalia,3EKZK@33554|Carnivora;em_COG_cat=Q;em_desc=Solute carrier organic anion transporter family member;em_max_annot_lvl=33208|Metazoa;em_Preferred_name=SLCO5A1;em_KEGG_ko=ko:K14353,ko:K14356;em_BRITE=ko00000,ko02000;em_KEGG_TC=2.A.60.1;em_PFAMs=Kazal_2,OATP;em_GOs=GO:0003674,GO:0005215,GO:0005575,GO:0005623,GO:0005886,GO:0005887,GO:0006810,GO:0006811,GO:0006820,GO:0008150,GO:0008509,GO:0008514,GO:0015075,GO:0015291,GO:0015347,GO:0015711,GO:0016020,GO:0016021,GO:0016323,GO:0022804,GO:0022857,GO:0031224,GO:0031226,GO:0034220,GO:0043252,GO:0044425,GO:0044459,GO:0044464,GO:0051179,GO:0051234,GO:0055085,GO:0071702,GO:0071944,GO:0098590,GO:0098656
HiC_scaffold_4	AUGUSTUS	gene	124631987	124756419	.	-	.	ID=g14173
HiC_scaffold_4	AUGUSTUS	mRNA	124631987	124756419	0.99	-	.	ID=g14173.t1;Parent=g14173;em_target=9668.ENSMPUP00000010552;em_score=1804.8;em_evalue=0.0;em_tcov=.;em_OGs=KOG3626@1|root,KOG3626@2759|Eukaryota,38DV9@33154|Opisthokonta,3BCPB@33208|Metazoa,3CSZS@33213|Bilateria,487GU@7711|Chordata,48WKV@7742|Vertebrata,3J632@40674|Mammalia,3EKZK@33554|Carnivora;em_COG_cat=Q;em_desc=Solute carrier organic anion transporter family member;em_max_annot_lvl=33208|Metazoa;em_Preferred_name=SLCO5A1;em_KEGG_ko=ko:K14353,ko:K14356;em_BRITE=ko00000,ko02000;em_KEGG_TC=2.A.60.1;em_PFAMs=Kazal_2,OATP;em_GOs=GO:0003674,GO:0005215,GO:0005575,GO:0005623,GO:0005886,GO:0005887,GO:0006810,GO:0006811,GO:0006820,GO:0008150,GO:0008509,GO:0008514,GO:0015075,GO:0015291,GO:0015347,GO:0015711,GO:0016020,GO:0016021,GO:0016323,GO:0022804,GO:0022857,GO:0031224,GO:0031226,GO:0034220,GO:0043252,GO:0044425,GO:0044459,GO:0044464,GO:0051179,GO:0051234,GO:0055085,GO:0071702,GO:0071944,GO:0098590,GO:0098656
HiC_scaffold_4	AUGUSTUS	mRNA	124631987	124756419	1.0	-	.	ID=g14173.t3;Parent=g14173;em_target=9668.ENSMPUP00000010552;em_score=1951.6;em_evalue=0.0;em_tcov=.;em_OGs=KOG3626@1|root,KOG3626@2759|Eukaryota,38DV9@33154|Opisthokonta,3BCPB@33208|Metazoa,3CSZS@33213|Bilateria,487GU@7711|Chordata,48WKV@7742|Vertebrata,3J632@40674|Mammalia,3EKZK@33554|Carnivora;em_COG_cat=Q;em_desc=Solute carrier organic anion transporter family member;em_max_annot_lvl=33208|Metazoa;em_Preferred_name=SLCO5A1;em_KEGG_ko=ko:K14353,ko:K14356;em_BRITE=ko00000,ko02000;em_KEGG_TC=2.A.60.1;em_PFAMs=Kazal_2,OATP;em_GOs=GO:0003674,GO:0005215,GO:0005575,GO:0005623,GO:0005886,GO:0005887,GO:0006810,GO:0006811,GO:0006820,GO:0008150,GO:0008509,GO:0008514,GO:0015075,GO:0015291,GO:0015347,GO:0015711,GO:0016020,GO:0016021,GO:0016323,GO:0022804,GO:0022857,GO:0031224,GO:0031226,GO:0034220,GO:0043252,GO:0044425,GO:0044459,GO:0044464,GO:0051179,GO:0051234,GO:0055085,GO:0071702,GO:0071944,GO:0098590,GO:0098656
HiC_scaffold_4	GeneMark.hmm3	intron	124632445	124635205	.	-	1	ID=g14173.t2.intron1;Parent=g14173.t2
HiC_scaffold_4	AUGUSTUS	intron	124632445	124635205	1.0	-	.	ID=g14173.t1.intron1;Parent=g14173.t1
HiC_scaffold_4	AUGUSTUS	intron	124632445	124635205	1.0	-	.	ID=g14173.t3.intron1;Parent=g14173.t3
HiC_scaffold_4	AUGUSTUS	exon	124635206	124635270	.	-	.	ID=g14173.t1.exon2;Parent=g14173.t1
HiC_scaffold_4	GeneMark.hmm3	CDS	124635206	124635270	.	-	1	ID=g14173.t2.CDS2;Parent=g14173.t2
HiC_scaffold_4	GeneMark.hmm3	exon	124635206	124635270	.	-	1	ID=g14173.t2.exon2;Parent=g14173.t2
HiC_scaffold_4	AUGUSTUS	exon	124635206	124635270	.	-	.	ID=g14173.t3.exon2;Parent=g14173.t3
HiC_scaffold_4	AUGUSTUS	CDS	124635206	124635270	1.0	-	1	ID=g14173.t1.CDS2;Parent=g14173.t1
HiC_scaffold_4	AUGUSTUS	CDS	124635206	124635270	1.0	-	1	ID=g14173.t3.CDS2;Parent=g14173.t3
HiC_scaffold_4	GeneMark.hmm3	intron	124635271	124637479	.	-	2	ID=g14173.t2.intron2;Parent=g14173.t2
HiC_scaffold_4	AUGUSTUS	intron	124635271	124637479	1.0	-	.	ID=g14173.t1.intron2;Parent=g14173.t1
HiC_scaffold_4	AUGUSTUS	intron	124635271	124637479	1.0	-	.	ID=g14173.t3.intron2;Parent=g14173.t3
HiC_scaffold_4	AUGUSTUS	exon	124637480	124637721	.	-	.	ID=g14173.t1.exon3;Parent=g14173.t1
HiC_scaffold_4	GeneMark.hmm3	CDS	124637480	124637721	.	-	0	ID=g14173.t2.CDS3;Parent=g14173.t2
HiC_scaffold_4	GeneMark.hmm3	exon	124637480	124637721	.	-	0	ID=g14173.t2.exon3;Parent=g14173.t2
HiC_scaffold_4	AUGUSTUS	exon	124637480	124637721	.	-	.	ID=g14173.t3.exon3;Parent=g14173.t3
HiC_scaffold_4	AUGUSTUS	CDS	124637480	124637721	1.0	-	0	ID=g14173.t1.CDS3;Parent=g14173.t1
HiC_scaffold_4	AUGUSTUS	CDS	124637480	124637721	1.0	-	0	ID=g14173.t3.CDS3;Parent=g14173.t3
HiC_scaffold_4	GeneMark.hmm3	intron	124637722	124639735	.	-	0	ID=g14173.t2.intron3;Parent=g14173.t2
HiC_scaffold_4	AUGUSTUS	intron	124637722	124639735	1.0	-	.	ID=g14173.t1.intron3;Parent=g14173.t1
HiC_scaffold_4	AUGUSTUS	intron	124637722	124639735	1.0	-	.	ID=g14173.t3.intron3;Parent=g14173.t3
HiC_scaffold_4	GeneMark.hmm3	CDS	124639736	124639882	.	-	0	ID=g14173.t2.CDS4;Parent=g14173.t2
HiC_scaffold_4	GeneMark.hmm3	exon	124639736	124639882	.	-	0	ID=g14173.t2.exon4;Parent=g14173.t2
HiC_scaffold_4	AUGUSTUS	exon	124639736	124639895	.	-	.	ID=g14173.t1.exon4;Parent=g14173.t1
HiC_scaffold_4	AUGUSTUS	exon	124639736	124639895	.	-	.	ID=g14173.t3.exon4;Parent=g14173.t3
HiC_scaffold_4	AUGUSTUS	CDS	124639736	124639895	1.0	-	1	ID=g14173.t1.CDS4;Parent=g14173.t1
HiC_scaffold_4	AUGUSTUS	CDS	124639736	124639895	1.0	-	1	ID=g14173.t3.CDS4;Parent=g14173.t3
HiC_scaffold_4	GeneMark.hmm3	start_codon	124639880	124639882	.	-	0	ID=g14173.t2.start1;Parent=g14173.t2
HiC_scaffold_4	AUGUSTUS	intron	124639896	124656779	1.0	-	.	ID=g14173.t1.intron4;Parent=g14173.t1
HiC_scaffold_4	AUGUSTUS	intron	124639896	124656779	1.0	-	.	ID=g14173.t3.intron4;Parent=g14173.t3
HiC_scaffold_4	AUGUSTUS	exon	124656780	124656978	.	-	.	ID=g14173.t1.exon5;Parent=g14173.t1
HiC_scaffold_4	AUGUSTUS	exon	124656780	124656978	.	-	.	ID=g14173.t3.exon5;Parent=g14173.t3
HiC_scaffold_4	AUGUSTUS	CDS	124656780	124656978	1.0	-	2	ID=g14173.t1.CDS5;Parent=g14173.t1
HiC_scaffold_4	AUGUSTUS	CDS	124656780	124656978	1.0	-	2	ID=g14173.t3.CDS5;Parent=g14173.t3
HiC_scaffold_4	AUGUSTUS	intron	124656979	124683211	1.0	-	.	ID=g14173.t3.intron5;Parent=g14173.t3
HiC_scaffold_4	AUGUSTUS	intron	124656979	124701595	0.99	-	.	ID=g14173.t1.intron5;Parent=g14173.t1
HiC_scaffold_4	AUGUSTUS	exon	124683212	124683376	.	-	.	ID=g14173.t3.exon6;Parent=g14173.t3
HiC_scaffold_4	AUGUSTUS	CDS	124683212	124683376	1.0	-	2	ID=g14173.t3.CDS6;Parent=g14173.t3
HiC_scaffold_4	AUGUSTUS	intron	124683377	124701595	1.0	-	.	ID=g14173.t3.intron6;Parent=g14173.t3
HiC_scaffold_4	AUGUSTUS	exon	124701596	124701813	.	-	.	ID=g14173.t1.exon6;Parent=g14173.t1
HiC_scaffold_4	AUGUSTUS	exon	124701596	124701813	.	-	.	ID=g14173.t3.exon7;Parent=g14173.t3
HiC_scaffold_4	AUGUSTUS	CDS	124701596	124701813	1.0	-	1	ID=g14173.t1.CDS6;Parent=g14173.t1
HiC_scaffold_4	AUGUSTUS	CDS	124701596	124701813	1.0	-	1	ID=g14173.t3.CDS7;Parent=g14173.t3
HiC_scaffold_4	AUGUSTUS	intron	124701814	124706855	1.0	-	.	ID=g14173.t1.intron6;Parent=g14173.t1
HiC_scaffold_4	AUGUSTUS	intron	124701814	124706855	1.0	-	.	ID=g14173.t3.intron7;Parent=g14173.t3
HiC_scaffold_4	AUGUSTUS	exon	124706856	124706988	.	-	.	ID=g14173.t1.exon7;Parent=g14173.t1
HiC_scaffold_4	AUGUSTUS	exon	124706856	124706988	.	-	.	ID=g14173.t3.exon8;Parent=g14173.t3
HiC_scaffold_4	AUGUSTUS	CDS	124706856	124706988	1.0	-	2	ID=g14173.t1.CDS7;Parent=g14173.t1
HiC_scaffold_4	AUGUSTUS	CDS	124706856	124706988	1.0	-	2	ID=g14173.t3.CDS8;Parent=g14173.t3
HiC_scaffold_4	AUGUSTUS	intron	124706989	124755503	1.0	-	.	ID=g14173.t1.intron7;Parent=g14173.t1
HiC_scaffold_4	AUGUSTUS	intron	124706989	124755503	1.0	-	.	ID=g14173.t3.intron8;Parent=g14173.t3
HiC_scaffold_4	AUGUSTUS	exon	124755504	124756419	.	-	.	ID=g14173.t1.exon8;Parent=g14173.t1
HiC_scaffold_4	AUGUSTUS	exon	124755504	124756419	.	-	.	ID=g14173.t3.exon9;Parent=g14173.t3
HiC_scaffold_4	AUGUSTUS	CDS	124755504	124756419	1.0	-	0	ID=g14173.t1.CDS8;Parent=g14173.t1
HiC_scaffold_4	AUGUSTUS	CDS	124755504	124756419	1.0	-	0	ID=g14173.t3.CDS9;Parent=g14173.t3
HiC_scaffold_4	AUGUSTUS	start_codon	124756417	124756419	.	-	0	ID=g14173.t1.start1;Parent=g14173.t1
HiC_scaffold_4	AUGUSTUS	start_codon	124756417	124756419	.	-	0	ID=g14173.t3.start1;Parent=g14173.t3
HiC_scaffold_4	AUGUSTUS	start_codon	124904806	124904808	.	+	0	ID=g14174.t1.start1;Parent=g14174.t1
HiC_scaffold_4	AUGUSTUS	gene	124904806	124905018	.	+	.	ID=g14174
HiC_scaffold_4	AUGUSTUS	exon	124904806	124905018	.	+	.	ID=g14174.t1.exon1;Parent=g14174.t1
HiC_scaffold_4	AUGUSTUS	mRNA	124904806	124905018	1.0	+	.	ID=g14174.t1;Parent=g14174;em_target=10036.XP_005068761.1;em_score=137.8;em_evalue=1.2e-43;em_tcov=.;em_OGs=KOG3499@1|root,KOG3499@2759|Eukaryota,3A8NK@33154|Opisthokonta,3BSI0@33208|Metazoa,3D980@33213|Bilateria,48FUS@7711|Chordata,49CVI@7742|Vertebrata,3JHSX@40674|Mammalia,35QW2@314146|Euarchontoglires,4Q68G@9989|Rodentia;em_COG_cat=J;em_desc=ribosomal protein;em_max_annot_lvl=33208|Metazoa;em_KEGG_ko=ko:K02923;em_KEGG_Pathway=ko03010,map03010;em_KEGG_Module=M00177;em_BRITE=br01610,ko00000,ko00001,ko00002,ko03011;em_PFAMs=Ribosomal_L38e;em_Preferred_name=RPL38;em_GOs=GO:0000027,GO:0000028,GO:0000184,GO:0000956,GO:0001501,GO:0001503,GO:0002181,GO:0003008,GO:0003674,GO:0003676,GO:0003723,GO:0003735,GO:0005198,GO:0005488,GO:0005575,GO:0005622,GO:0005623,GO:0005737,GO:0005829,GO:0005840,GO:0005844,GO:0006139,GO:0006401,GO:0006402,GO:0006412,GO:0006413,GO:0006417,GO:0006518,GO:0006605,GO:0006612,GO:0006613,GO:0006614,GO:0006725,GO:0006807,GO:0006810,GO:0006886,GO:0006996,GO:0007275,GO:0007423,GO:0007498,GO:0007600,GO:0007605,GO:0008104,GO:0008150,GO:0008152,GO:0009056,GO:0009057,GO:0009058,GO:0009059,GO:0009653,GO:0009790,GO:0009887,GO:0009888,GO:0009889,GO:0009892,GO:0009987,GO:0010467,GO:0010468,GO:0010556,GO:0010605,GO:0010608,GO:0010629,GO:0015031,GO:0015833,GO:0015934,GO:0016043,GO:0016070,GO:0016071,GO:0019222,GO:0019439,GO:0019538,GO:0022607,GO:0022613,GO:0022618,GO:0022625,GO:0022626,GO:0031323,GO:0031326,GO:0032268,GO:0032501,GO:0032502,GO:0032991,GO:0033036,GO:0033291,GO:0033365,GO:0034248,GO:0034463,GO:0034613,GO:0034622,GO:0034641,GO:0034645,GO:0034655,GO:0042254,GO:0042255,GO:0042273,GO:0042274,GO:0042471,GO:0042474,GO:0042788,GO:0042886,GO:0043043,GO:0043170,GO:0043226,GO:0043228,GO:0043229,GO:0043232,GO:0043583,GO:0043603,GO:0043604,GO:0043933,GO:0044085,GO:0044237,GO:0044238,GO:0044248,GO:0044249,GO:0044260,GO:0044265,GO:0044267,GO:0044270,GO:0044271,GO:0044391,GO:0044422,GO:0044424,GO:0044444,GO:0044445,GO:0044446,GO:0044464,GO:0045047,GO:0045184,GO:0046483,GO:0046700,GO:0046907,GO:0048318,GO:0048513,GO:0048519,GO:0048562,GO:0048568,GO:0048598,GO:0048731,GO:0048856,GO:0050789,GO:0050794,GO:0050877,GO:0050954,GO:0051171,GO:0051179,GO:0051234,GO:0051246,GO:0051641,GO:0051649,GO:0060255,GO:0065003,GO:0065007,GO:0070727,GO:0070925,GO:0070972,GO:0070992,GO:0071702,GO:0071704,GO:0071705,GO:0071826,GO:0071840,GO:0072594,GO:0072599,GO:0072657,GO:0080090,GO:0090150,GO:0090304,GO:0090596,GO:0097159,GO:1901360,GO:1901361,GO:1901363,GO:1901564,GO:1901566,GO:1901575,GO:1901576,GO:1990904,GO:2000112
HiC_scaffold_4	AUGUSTUS	CDS	124904806	124905018	1.0	+	0	ID=g14174.t1.CDS1;Parent=g14174.t1
HiC_scaffold_4	AUGUSTUS	stop_codon	124905016	124905018	.	+	0	ID=g14174.t1.stop1;Parent=g14174.t1
HiC_scaffold_4	AUGUSTUS	stop_codon	124940903	124940905	.	-	0	ID=g14175.t1.stop1;Parent=g14175.t1
HiC_scaffold_4	GeneMark.hmm3	stop_codon	124940903	124940905	.	-	0	ID=g14175.t2.stop1;Parent=g14175.t2
HiC_scaffold_4	AUGUSTUS	exon	124940903	124941130	.	-	.	ID=g14175.t1.exon1;Parent=g14175.t1
HiC_scaffold_4	GeneMark.hmm3	CDS	124940903	124941130	.	-	0	ID=g14175.t2.CDS1;Parent=g14175.t2
HiC_scaffold_4	GeneMark.hmm3	exon	124940903	124941130	.	-	0	ID=g14175.t2.exon1;Parent=g14175.t2
HiC_scaffold_4	AUGUSTUS	CDS	124940903	124941130	1.0	-	0	ID=g14175.t1.CDS1;Parent=g14175.t1
HiC_scaffold_4	AUGUSTUS	mRNA	124940903	124958576	1.0	-	.	ID=g14175.t1;Parent=g14175;em_target=9646.ENSAMEP00000006554;em_score=1312.7;em_evalue=0.0;em_tcov=.;em_OGs=KOG1721@1|root,KOG1721@2759|Eukaryota,39MBQ@33154|Opisthokonta,3CNYT@33208|Metazoa,3E52E@33213|Bilateria,48RPX@7711|Chordata,492S5@7742|Vertebrata,3J7XP@40674|Mammalia,3EF63@33554|Carnivora;em_COG_cat=K;em_desc=PR domain;em_max_annot_lvl=33208|Metazoa;em_Preferred_name=PRDM14;em_PFAMs=SET,zf-C2H2,zf-C2H2_6;em_GOs=GO:0000003,GO:0000122,GO:0000902,GO:0000976,GO:0000977,GO:0000981,GO:0001012,GO:0001067,GO:0001227,GO:0001701,GO:0001708,GO:0001824,GO:0001825,GO:0001826,GO:0001827,GO:0001894,GO:0003006,GO:0003674,GO:0003676,GO:0003677,GO:0003682,GO:0003690,GO:0003700,GO:0003723,GO:0005488,GO:0005575,GO:0005622,GO:0005623,GO:0005634,GO:0005654,GO:0006325,GO:0006355,GO:0006357,GO:0006464,GO:0006479,GO:0006807,GO:0006996,GO:0007275,GO:0007276,GO:0007281,GO:0007549,GO:0007565,GO:0007566,GO:0008150,GO:0008152,GO:0008213,GO:0009048,GO:0009566,GO:0009653,GO:0009790,GO:0009792,GO:0009889,GO:0009890,GO:0009892,GO:0009966,GO:0009968,GO:0009987,GO:0010468,GO:0010556,GO:0010558,GO:0010605,GO:0010629,GO:0010646,GO:0010648,GO:0016043,GO:0016569,GO:0016570,GO:0016571,GO:0018193,GO:0018195,GO:0018216,GO:0019219,GO:0019222,GO:0019538,GO:0019827,GO:0019953,GO:0022412,GO:0022414,GO:0023051,GO:0023057,GO:0030154,GO:0030718,GO:0031323,GO:0031324,GO:0031326,GO:0031327,GO:0031490,GO:0031974,GO:0031981,GO:0032259,GO:0032501,GO:0032502,GO:0032504,GO:0032879,GO:0032989,GO:0034969,GO:0034972,GO:0035019,GO:0036211,GO:0040012,GO:0040017,GO:0040029,GO:0040036,GO:0040037,GO:0042592,GO:0043009,GO:0043170,GO:0043226,GO:0043227,GO:0043229,GO:0043231,GO:0043233,GO:0043412,GO:0043414,GO:0043565,GO:0044030,GO:0044212,GO:0044237,GO:0044238,GO:0044260,GO:0044267,GO:0044422,GO:0044424,GO:0044428,GO:0044446,GO:0044464,GO:0044703,GO:0044706,GO:0045165,GO:0045892,GO:0045934,GO:0048468,GO:0048518,GO:0048519,GO:0048522,GO:0048523,GO:0048583,GO:0048585,GO:0048609,GO:0048646,GO:0048856,GO:0048869,GO:0048871,GO:0048872,GO:0048873,GO:0050789,GO:0050793,GO:0050794,GO:0051052,GO:0051094,GO:0051171,GO:0051172,GO:0051239,GO:0051240,GO:0051252,GO:0051253,GO:0051270,GO:0051272,GO:0051276,GO:0051704,GO:0060249,GO:0060255,GO:0060817,GO:0065007,GO:0065008,GO:0070013,GO:0071704,GO:0071840,GO:0080090,GO:0090287,GO:0090288,GO:0097159,GO:0098727,GO:0140110,GO:1901317,GO:1901363,GO:1901564,GO:1902093,GO:1902459,GO:1902679,GO:1903506,GO:1903507,GO:1990837,GO:2000036,GO:2000112,GO:2000113,GO:2000145,GO:2000147,GO:2001141
HiC_scaffold_4	AUGUSTUS	gene	124940903	124960651	.	-	.	ID=g14175
HiC_scaffold_4	GeneMark.hmm3	mRNA	124940903	124960651	.	-	.	ID=g14175.t2;Parent=g14175;em_target=9646.ENSAMEP00000006554;em_score=1311.4;em_evalue=0.0;em_tcov=.;em_OGs=KOG1721@1|root,KOG1721@2759|Eukaryota,39MBQ@33154|Opisthokonta,3CNYT@33208|Metazoa,3E52E@33213|Bilateria,48RPX@7711|Chordata,492S5@7742|Vertebrata,3J7XP@40674|Mammalia,3EF63@33554|Carnivora;em_COG_cat=K;em_desc=PR domain;em_max_annot_lvl=33208|Metazoa;em_Preferred_name=PRDM14;em_PFAMs=SET,zf-C2H2,zf-C2H2_6;em_GOs=GO:0000003,GO:0000122,GO:0000902,GO:0000976,GO:0000977,GO:0000981,GO:0001012,GO:0001067,GO:0001227,GO:0001701,GO:0001708,GO:0001824,GO:0001825,GO:0001826,GO:0001827,GO:0001894,GO:0003006,GO:0003674,GO:0003676,GO:0003677,GO:0003682,GO:0003690,GO:0003700,GO:0003723,GO:0005488,GO:0005575,GO:0005622,GO:0005623,GO:0005634,GO:0005654,GO:0006325,GO:0006355,GO:0006357,GO:0006464,GO:0006479,GO:0006807,GO:0006996,GO:0007275,GO:0007276,GO:0007281,GO:0007549,GO:0007565,GO:0007566,GO:0008150,GO:0008152,GO:0008213,GO:0009048,GO:0009566,GO:0009653,GO:0009790,GO:0009792,GO:0009889,GO:0009890,GO:0009892,GO:0009966,GO:0009968,GO:0009987,GO:0010468,GO:0010556,GO:0010558,GO:0010605,GO:0010629,GO:0010646,GO:0010648,GO:0016043,GO:0016569,GO:0016570,GO:0016571,GO:0018193,GO:0018195,GO:0018216,GO:0019219,GO:0019222,GO:0019538,GO:0019827,GO:0019953,GO:0022412,GO:0022414,GO:0023051,GO:0023057,GO:0030154,GO:0030718,GO:0031323,GO:0031324,GO:0031326,GO:0031327,GO:0031490,GO:0031974,GO:0031981,GO:0032259,GO:0032501,GO:0032502,GO:0032504,GO:0032879,GO:0032989,GO:0034969,GO:0034972,GO:0035019,GO:0036211,GO:0040012,GO:0040017,GO:0040029,GO:0040036,GO:0040037,GO:0042592,GO:0043009,GO:0043170,GO:0043226,GO:0043227,GO:0043229,GO:0043231,GO:0043233,GO:0043412,GO:0043414,GO:0043565,GO:0044030,GO:0044212,GO:0044237,GO:0044238,GO:0044260,GO:0044267,GO:0044422,GO:0044424,GO:0044428,GO:0044446,GO:0044464,GO:0044703,GO:0044706,GO:0045165,GO:0045892,GO:0045934,GO:0048468,GO:0048518,GO:0048519,GO:0048522,GO:0048523,GO:0048583,GO:0048585,GO:0048609,GO:0048646,GO:0048856,GO:0048869,GO:0048871,GO:0048872,GO:0048873,GO:0050789,GO:0050793,GO:0050794,GO:0051052,GO:0051094,GO:0051171,GO:0051172,GO:0051239,GO:0051240,GO:0051252,GO:0051253,GO:0051270,GO:0051272,GO:0051276,GO:0051704,GO:0060249,GO:0060255,GO:0060817,GO:0065007,GO:0065008,GO:0070013,GO:0071704,GO:0071840,GO:0080090,GO:0090287,GO:0090288,GO:0097159,GO:0098727,GO:0140110,GO:1901317,GO:1901363,GO:1901564,GO:1902093,GO:1902459,GO:1902679,GO:1903506,GO:1903507,GO:1990837,GO:2000036,GO:2000112,GO:2000113,GO:2000145,GO:2000147,GO:2001141
HiC_scaffold_4	GeneMark.hmm3	intron	124941131	124944942	.	-	0	ID=g14175.t2.intron1;Parent=g14175.t2
HiC_scaffold_4	AUGUSTUS	intron	124941131	124944942	1.0	-	.	ID=g14175.t1.intron1;Parent=g14175.t1
HiC_scaffold_4	AUGUSTUS	exon	124944943	124945044	.	-	.	ID=g14175.t1.exon2;Parent=g14175.t1
HiC_scaffold_4	GeneMark.hmm3	CDS	124944943	124945044	.	-	0	ID=g14175.t2.CDS2;Parent=g14175.t2
HiC_scaffold_4	GeneMark.hmm3	exon	124944943	124945044	.	-	0	ID=g14175.t2.exon2;Parent=g14175.t2
HiC_scaffold_4	AUGUSTUS	CDS	124944943	124945044	1.0	-	0	ID=g14175.t1.CDS2;Parent=g14175.t1
HiC_scaffold_4	GeneMark.hmm3	intron	124945045	124950615	.	-	0	ID=g14175.t2.intron2;Parent=g14175.t2
HiC_scaffold_4	AUGUSTUS	intron	124945045	124950615	1.0	-	.	ID=g14175.t1.intron2;Parent=g14175.t1
HiC_scaffold_4	AUGUSTUS	exon	124950616	124950818	.	-	.	ID=g14175.t1.exon3;Parent=g14175.t1
HiC_scaffold_4	GeneMark.hmm3	CDS	124950616	124950818	.	-	2	ID=g14175.t2.CDS3;Parent=g14175.t2
HiC_scaffold_4	GeneMark.hmm3	exon	124950616	124950818	.	-	2	ID=g14175.t2.exon3;Parent=g14175.t2
HiC_scaffold_4	AUGUSTUS	CDS	124950616	124950818	1.0	-	2	ID=g14175.t1.CDS3;Parent=g14175.t1
HiC_scaffold_4	GeneMark.hmm3	intron	124950819	124955581	.	-	1	ID=g14175.t2.intron3;Parent=g14175.t2
HiC_scaffold_4	AUGUSTUS	intron	124950819	124955581	1.0	-	.	ID=g14175.t1.intron3;Parent=g14175.t1
HiC_scaffold_4	AUGUSTUS	exon	124955582	124955852	.	-	.	ID=g14175.t1.exon4;Parent=g14175.t1
HiC_scaffold_4	GeneMark.hmm3	CDS	124955582	124955852	.	-	0	ID=g14175.t2.CDS4;Parent=g14175.t2
HiC_scaffold_4	GeneMark.hmm3	exon	124955582	124955852	.	-	0	ID=g14175.t2.exon4;Parent=g14175.t2
HiC_scaffold_4	AUGUSTUS	CDS	124955582	124955852	1.0	-	0	ID=g14175.t1.CDS4;Parent=g14175.t1
HiC_scaffold_4	GeneMark.hmm3	intron	124955853	124957021	.	-	0	ID=g14175.t2.intron4;Parent=g14175.t2
HiC_scaffold_4	AUGUSTUS	intron	124955853	124957021	1.0	-	.	ID=g14175.t1.intron4;Parent=g14175.t1
HiC_scaffold_4	AUGUSTUS	exon	124957022	124957179	.	-	.	ID=g14175.t1.exon5;Parent=g14175.t1
HiC_scaffold_4	GeneMark.hmm3	CDS	124957022	124957179	.	-	2	ID=g14175.t2.CDS5;Parent=g14175.t2
HiC_scaffold_4	GeneMark.hmm3	exon	124957022	124957179	.	-	2	ID=g14175.t2.exon5;Parent=g14175.t2
HiC_scaffold_4	AUGUSTUS	CDS	124957022	124957179	1.0	-	2	ID=g14175.t1.CDS5;Parent=g14175.t1
HiC_scaffold_4	GeneMark.hmm3	intron	124957180	124957262	.	-	1	ID=g14175.t2.intron5;Parent=g14175.t2
HiC_scaffold_4	AUGUSTUS	intron	124957180	124957262	1.0	-	.	ID=g14175.t1.intron5;Parent=g14175.t1
HiC_scaffold_4	AUGUSTUS	exon	124957263	124957316	.	-	.	ID=g14175.t1.exon6;Parent=g14175.t1
HiC_scaffold_4	GeneMark.hmm3	CDS	124957263	124957316	.	-	2	ID=g14175.t2.CDS6;Parent=g14175.t2
HiC_scaffold_4	GeneMark.hmm3	exon	124957263	124957316	.	-	2	ID=g14175.t2.exon6;Parent=g14175.t2
HiC_scaffold_4	AUGUSTUS	CDS	124957263	124957316	1.0	-	2	ID=g14175.t1.CDS6;Parent=g14175.t1
HiC_scaffold_4	GeneMark.hmm3	intron	124957317	124957876	.	-	1	ID=g14175.t2.intron6;Parent=g14175.t2
HiC_scaffold_4	AUGUSTUS	intron	124957317	124957876	1.0	-	.	ID=g14175.t1.intron6;Parent=g14175.t1
HiC_scaffold_4	AUGUSTUS	exon	124957877	124958576	.	-	.	ID=g14175.t1.exon7;Parent=g14175.t1
HiC_scaffold_4	AUGUSTUS	CDS	124957877	124958576	1.0	-	0	ID=g14175.t1.CDS7;Parent=g14175.t1
HiC_scaffold_4	GeneMark.hmm3	CDS	124957877	124958600	.	-	0	ID=g14175.t2.CDS7;Parent=g14175.t2
HiC_scaffold_4	GeneMark.hmm3	exon	124957877	124958600	.	-	0	ID=g14175.t2.exon7;Parent=g14175.t2
HiC_scaffold_4	AUGUSTUS	start_codon	124958574	124958576	.	-	0	ID=g14175.t1.start1;Parent=g14175.t1
HiC_scaffold_4	GeneMark.hmm3	intron	124958601	124959056	.	-	0	ID=g14175.t2.intron7;Parent=g14175.t2
HiC_scaffold_4	GeneMark.hmm3	CDS	124959057	124959236	.	-	0	ID=g14175.t2.CDS8;Parent=g14175.t2
HiC_scaffold_4	GeneMark.hmm3	exon	124959057	124959236	.	-	0	ID=g14175.t2.exon8;Parent=g14175.t2
HiC_scaffold_4	GeneMark.hmm3	intron	124959237	124959356	.	-	0	ID=g14175.t2.intron8;Parent=g14175.t2
HiC_scaffold_4	GeneMark.hmm3	CDS	124959357	124959520	.	-	2	ID=g14175.t2.CDS9;Parent=g14175.t2
HiC_scaffold_4	GeneMark.hmm3	exon	124959357	124959520	.	-	2	ID=g14175.t2.exon9;Parent=g14175.t2
HiC_scaffold_4	GeneMark.hmm3	intron	124959521	124959732	.	-	1	ID=g14175.t2.intron9;Parent=g14175.t2
HiC_scaffold_4	GeneMark.hmm3	CDS	124959733	124959915	.	-	2	ID=g14175.t2.CDS10;Parent=g14175.t2
HiC_scaffold_4	GeneMark.hmm3	exon	124959733	124959915	.	-	2	ID=g14175.t2.exon10;Parent=g14175.t2
HiC_scaffold_4	GeneMark.hmm3	intron	124959916	124960208	.	-	1	ID=g14175.t2.intron10;Parent=g14175.t2
HiC_scaffold_4	GeneMark.hmm3	CDS	124960209	124960337	.	-	2	ID=g14175.t2.CDS11;Parent=g14175.t2
HiC_scaffold_4	GeneMark.hmm3	exon	124960209	124960337	.	-	2	ID=g14175.t2.exon11;Parent=g14175.t2
HiC_scaffold_4	GeneMark.hmm3	intron	124960338	124960392	.	-	1	ID=g14175.t2.intron11;Parent=g14175.t2
HiC_scaffold_4	GeneMark.hmm3	CDS	124960393	124960651	.	-	0	ID=g14175.t2.CDS12;Parent=g14175.t2
HiC_scaffold_4	GeneMark.hmm3	exon	124960393	124960651	.	-	0	ID=g14175.t2.exon12;Parent=g14175.t2
HiC_scaffold_4	GeneMark.hmm3	start_codon	124960649	124960651	.	-	0	ID=g14175.t2.start1;Parent=g14175.t2
HiC_scaffold_4	AUGUSTUS	stop_codon	124982771	124982773	.	-	0	ID=g14176.t1.stop1;Parent=g14176.t1
HiC_scaffold_4	AUGUSTUS	stop_codon	124982771	124982773	.	-	0	ID=g14176.t2.stop1;Parent=g14176.t2
HiC_scaffold_4	AUGUSTUS	exon	124982771	124982782	.	-	.	ID=g14176.t1.exon1;Parent=g14176.t1
HiC_scaffold_4	AUGUSTUS	exon	124982771	124982782	.	-	.	ID=g14176.t2.exon1;Parent=g14176.t2
HiC_scaffold_4	AUGUSTUS	CDS	124982771	124982782	1.0	-	0	ID=g14176.t1.CDS1;Parent=g14176.t1
HiC_scaffold_4	AUGUSTUS	CDS	124982771	124982782	1.0	-	0	ID=g14176.t2.CDS1;Parent=g14176.t2
HiC_scaffold_4	AUGUSTUS	gene	124982771	125087210	.	-	.	ID=g14176
HiC_scaffold_4	AUGUSTUS	mRNA	124982771	125087210	0.97	-	.	ID=g14176.t2;Parent=g14176;em_target=9646.ENSAMEP00000006644;em_score=3009.9;em_evalue=0.0;em_tcov=.;em_OGs=KOG3561@1|root,KOG3561@2759|Eukaryota,38FT5@33154|Opisthokonta,3BEWP@33208|Metazoa,3CRF8@33213|Bilateria,487CE@7711|Chordata,48UTM@7742|Vertebrata,3JBSS@40674|Mammalia,3EHVK@33554|Carnivora;em_COG_cat=K;em_desc=Nuclear receptor coactivator 2;em_max_annot_lvl=33208|Metazoa;em_Preferred_name=NCOA2;em_KEGG_ko=ko:K11255;em_KEGG_Pathway=ko04915,ko04919,map04915,map04919;em_BRITE=ko00000,ko00001,ko03036;em_PFAMs=DUF1518,DUF4927,HLH,NCOA_u2,Nuc_rec_co-act,PAS,PAS_11,SRC-1;em_GOs=GO:0000003,GO:0000122,GO:0000902,GO:0000904,GO:0000976,GO:0000977,GO:0000978,GO:0000981,GO:0000987,GO:0001012,GO:0001067,GO:0001161,GO:0001162,GO:0001667,GO:0002064,GO:0002065,GO:0002066,GO:0002376,GO:0002520,GO:0002521,GO:0002573,GO:0003006,GO:0003674,GO:0003676,GO:0003677,GO:0003682,GO:0003690,GO:0003700,GO:0003712,GO:0003713,GO:0005102,GO:0005488,GO:0005515,GO:0005575,GO:0005622,GO:0005623,GO:0005634,GO:0005654,GO:0005737,GO:0005783,GO:0005791,GO:0005794,GO:0005856,GO:0005874,GO:0006109,GO:0006355,GO:0006357,GO:0006810,GO:0006811,GO:0006820,GO:0006869,GO:0006928,GO:0007154,GO:0007165,GO:0007275,GO:0007276,GO:0007281,GO:0007292,GO:0007297,GO:0007298,GO:0007399,GO:0007409,GO:0007417,GO:0007420,GO:0007548,GO:0007610,GO:0007617,GO:0007618,GO:0007622,GO:0007623,GO:0007626,GO:0008134,GO:0008150,GO:0008406,GO:0008584,GO:0009653,GO:0009719,GO:0009725,GO:0009790,GO:0009792,GO:0009888,GO:0009889,GO:0009890,GO:0009891,GO:0009892,GO:0009893,GO:0009966,GO:0009967,GO:0009987,GO:0010033,GO:0010468,GO:0010556,GO:0010557,GO:0010558,GO:0010604,GO:0010605,GO:0010628,GO:0010629,GO:0010631,GO:0010646,GO:0010647,GO:0010675,GO:0010876,GO:0010906,GO:0012505,GO:0014069,GO:0014070,GO:0015630,GO:0015711,GO:0015718,GO:0015721,GO:0015849,GO:0015850,GO:0016043,GO:0016049,GO:0016477,GO:0016604,GO:0016922,GO:0017162,GO:0019098,GO:0019216,GO:0019219,GO:0019222,GO:0019899,GO:0019904,GO:0019953,GO:0021549,GO:0022008,GO:0022037,GO:0022412,GO:0022414,GO:0023051,GO:0023052,GO:0023056,GO:0030030,GO:0030097,GO:0030099,GO:0030154,GO:0030165,GO:0030182,GO:0030331,GO:0030374,GO:0030375,GO:0030425,GO:0030522,GO:0030707,GO:0030851,GO:0030855,GO:0030902,GO:0031175,GO:0031323,GO:0031324,GO:0031325,GO:0031326,GO:0031327,GO:0031328,GO:0031974,GO:0031981,GO:0032279,GO:0032501,GO:0032502,GO:0032504,GO:0032570,GO:0032870,GO:0032922,GO:0032989,GO:0032990,GO:0032991,GO:0033036,GO:0033142,GO:0033143,GO:0033145,GO:0033993,GO:0035162,GO:0035257,GO:0035258,GO:0035259,GO:0035556,GO:0036477,GO:0040007,GO:0040008,GO:0040011,GO:0042221,GO:0042493,GO:0042592,GO:0042974,GO:0042995,GO:0043005,GO:0043009,GO:0043025,GO:0043197,GO:0043226,GO:0043227,GO:0043228,GO:0043229,GO:0043231,GO:0043232,GO:0043233,GO:0043565,GO:0044212,GO:0044213,GO:0044297,GO:0044309,GO:0044422,GO:0044424,GO:0044428,GO:0044430,GO:0044444,GO:0044446,GO:0044451,GO:0044456,GO:0044463,GO:0044464,GO:0044703,GO:0044877,GO:0045137,GO:0045202,GO:0045475,GO:0045892,GO:0045893,GO:0045924,GO:0045925,GO:0045927,GO:0045934,GO:0045935,GO:0045944,GO:0046546,GO:0046661,GO:0046942,GO:0046965,GO:0046966,GO:0048468,GO:0048477,GO:0048511,GO:0048512,GO:0048513,GO:0048518,GO:0048519,GO:0048522,GO:0048523,GO:0048534,GO:0048545,GO:0048568,GO:0048583,GO:0048584,GO:0048588,GO:0048589,GO:0048608,GO:0048609,GO:0048666,GO:0048667,GO:0048675,GO:0048699,GO:0048731,GO:0048786,GO:0048812,GO:0048856,GO:0048858,GO:0048869,GO:0048870,GO:0050789,GO:0050794,GO:0050896,GO:0051171,GO:0051172,GO:0051173,GO:0051179,GO:0051234,GO:0051252,GO:0051253,GO:0051254,GO:0051427,GO:0051674,GO:0051704,GO:0051716,GO:0060180,GO:0060215,GO:0060249,GO:0060250,GO:0060255,GO:0060322,GO:0060429,GO:0060560,GO:0061458,GO:0061564,GO:0062012,GO:0065007,GO:0065008,GO:0070013,GO:0070182,GO:0070887,GO:0071310,GO:0071495,GO:0071702,GO:0071840,GO:0080090,GO:0090130,GO:0090132,GO:0097159,GO:0097447,GO:0097458,GO:0098793,GO:0098794,GO:0098984,GO:0099080,GO:0099081,GO:0099512,GO:0099513,GO:0099572,GO:0120025,GO:0120036,GO:0120038,GO:0120039,GO:0140110,GO:1901363,GO:1901654,GO:1901700,GO:1902679,GO:1902680,GO:1903506,GO:1903507,GO:1903508,GO:1904016,GO:1904017,GO:1990138,GO:1990837,GO:2000112,GO:2000113,GO:2000322,GO:2000324,GO:2001141
HiC_scaffold_4	AUGUSTUS	mRNA	124982771	125087210	1.0	-	.	ID=g14176.t1;Parent=g14176;em_target=9646.ENSAMEP00000006644;em_score=3216.0;em_evalue=0.0;em_tcov=.;em_OGs=KOG3561@1|root,KOG3561@2759|Eukaryota,38FT5@33154|Opisthokonta,3BEWP@33208|Metazoa,3CRF8@33213|Bilateria,487CE@7711|Chordata,48UTM@7742|Vertebrata,3JBSS@40674|Mammalia,3EHVK@33554|Carnivora;em_COG_cat=K;em_desc=Nuclear receptor coactivator 2;em_max_annot_lvl=33208|Metazoa;em_Preferred_name=NCOA2;em_KEGG_ko=ko:K11255;em_KEGG_Pathway=ko04915,ko04919,map04915,map04919;em_BRITE=ko00000,ko00001,ko03036;em_PFAMs=DUF1518,DUF4927,HLH,NCOA_u2,Nuc_rec_co-act,PAS,PAS_11,SRC-1;em_GOs=GO:0000003,GO:0000122,GO:0000902,GO:0000904,GO:0000976,GO:0000977,GO:0000978,GO:0000981,GO:0000987,GO:0001012,GO:0001067,GO:0001161,GO:0001162,GO:0001667,GO:0002064,GO:0002065,GO:0002066,GO:0002376,GO:0002520,GO:0002521,GO:0002573,GO:0003006,GO:0003674,GO:0003676,GO:0003677,GO:0003682,GO:0003690,GO:0003700,GO:0003712,GO:0003713,GO:0005102,GO:0005488,GO:0005515,GO:0005575,GO:0005622,GO:0005623,GO:0005634,GO:0005654,GO:0005737,GO:0005783,GO:0005791,GO:0005794,GO:0005856,GO:0005874,GO:0006109,GO:0006355,GO:0006357,GO:0006810,GO:0006811,GO:0006820,GO:0006869,GO:0006928,GO:0007154,GO:0007165,GO:0007275,GO:0007276,GO:0007281,GO:0007292,GO:0007297,GO:0007298,GO:0007399,GO:0007409,GO:0007417,GO:0007420,GO:0007548,GO:0007610,GO:0007617,GO:0007618,GO:0007622,GO:0007623,GO:0007626,GO:0008134,GO:0008150,GO:0008406,GO:0008584,GO:0009653,GO:0009719,GO:0009725,GO:0009790,GO:0009792,GO:0009888,GO:0009889,GO:0009890,GO:0009891,GO:0009892,GO:0009893,GO:0009966,GO:0009967,GO:0009987,GO:0010033,GO:0010468,GO:0010556,GO:0010557,GO:0010558,GO:0010604,GO:0010605,GO:0010628,GO:0010629,GO:0010631,GO:0010646,GO:0010647,GO:0010675,GO:0010876,GO:0010906,GO:0012505,GO:0014069,GO:0014070,GO:0015630,GO:0015711,GO:0015718,GO:0015721,GO:0015849,GO:0015850,GO:0016043,GO:0016049,GO:0016477,GO:0016604,GO:0016922,GO:0017162,GO:0019098,GO:0019216,GO:0019219,GO:0019222,GO:0019899,GO:0019904,GO:0019953,GO:0021549,GO:0022008,GO:0022037,GO:0022412,GO:0022414,GO:0023051,GO:0023052,GO:0023056,GO:0030030,GO:0030097,GO:0030099,GO:0030154,GO:0030165,GO:0030182,GO:0030331,GO:0030374,GO:0030375,GO:0030425,GO:0030522,GO:0030707,GO:0030851,GO:0030855,GO:0030902,GO:0031175,GO:0031323,GO:0031324,GO:0031325,GO:0031326,GO:0031327,GO:0031328,GO:0031974,GO:0031981,GO:0032279,GO:0032501,GO:0032502,GO:0032504,GO:0032570,GO:0032870,GO:0032922,GO:0032989,GO:0032990,GO:0032991,GO:0033036,GO:0033142,GO:0033143,GO:0033145,GO:0033993,GO:0035162,GO:0035257,GO:0035258,GO:0035259,GO:0035556,GO:0036477,GO:0040007,GO:0040008,GO:0040011,GO:0042221,GO:0042493,GO:0042592,GO:0042974,GO:0042995,GO:0043005,GO:0043009,GO:0043025,GO:0043197,GO:0043226,GO:0043227,GO:0043228,GO:0043229,GO:0043231,GO:0043232,GO:0043233,GO:0043565,GO:0044212,GO:0044213,GO:0044297,GO:0044309,GO:0044422,GO:0044424,GO:0044428,GO:0044430,GO:0044444,GO:0044446,GO:0044451,GO:0044456,GO:0044463,GO:0044464,GO:0044703,GO:0044877,GO:0045137,GO:0045202,GO:0045475,GO:0045892,GO:0045893,GO:0045924,GO:0045925,GO:0045927,GO:0045934,GO:0045935,GO:0045944,GO:0046546,GO:0046661,GO:0046942,GO:0046965,GO:0046966,GO:0048468,GO:0048477,GO:0048511,GO:0048512,GO:0048513,GO:0048518,GO:0048519,GO:0048522,GO:0048523,GO:0048534,GO:0048545,GO:0048568,GO:0048583,GO:0048584,GO:0048588,GO:0048589,GO:0048608,GO:0048609,GO:0048666,GO:0048667,GO:0048675,GO:0048699,GO:0048731,GO:0048786,GO:0048812,GO:0048856,GO:0048858,GO:0048869,GO:0048870,GO:0050789,GO:0050794,GO:0050896,GO:0051171,GO:0051172,GO:0051173,GO:0051179,GO:0051234,GO:0051252,GO:0051253,GO:0051254,GO:0051427,GO:0051674,GO:0051704,GO:0051716,GO:0060180,GO:0060215,GO:0060249,GO:0060250,GO:0060255,GO:0060322,GO:0060429,GO:0060560,GO:0061458,GO:0061564,GO:0062012,GO:0065007,GO:0065008,GO:0070013,GO:0070182,GO:0070887,GO:0071310,GO:0071495,GO:0071702,GO:0071840,GO:0080090,GO:0090130,GO:0090132,GO:0097159,GO:0097447,GO:0097458,GO:0098793,GO:0098794,GO:0098984,GO:0099080,GO:0099081,GO:0099512,GO:0099513,GO:0099572,GO:0120025,GO:0120036,GO:0120038,GO:0120039,GO:0140110,GO:1901363,GO:1901654,GO:1901700,GO:1902679,GO:1902680,GO:1903506,GO:1903507,GO:1903508,GO:1904016,GO:1904017,GO:1990138,GO:1990837,GO:2000112,GO:2000113,GO:2000322,GO:2000324,GO:2001141
HiC_scaffold_4	AUGUSTUS	intron	124982783	124988368	1.0	-	.	ID=g14176.t1.intron1;Parent=g14176.t1
HiC_scaffold_4	AUGUSTUS	intron	124982783	124988368	1.0	-	.	ID=g14176.t2.intron1;Parent=g14176.t2
HiC_scaffold_4	AUGUSTUS	exon	124988369	124988458	.	-	.	ID=g14176.t1.exon2;Parent=g14176.t1
HiC_scaffold_4	AUGUSTUS	exon	124988369	124988458	.	-	.	ID=g14176.t2.exon2;Parent=g14176.t2
HiC_scaffold_4	AUGUSTUS	CDS	124988369	124988458	1.0	-	0	ID=g14176.t1.CDS2;Parent=g14176.t1
HiC_scaffold_4	AUGUSTUS	CDS	124988369	124988458	1.0	-	0	ID=g14176.t2.CDS2;Parent=g14176.t2
HiC_scaffold_4	AUGUSTUS	intron	124988459	124990712	1.0	-	.	ID=g14176.t1.intron2;Parent=g14176.t1
HiC_scaffold_4	AUGUSTUS	intron	124988459	124990712	1.0	-	.	ID=g14176.t2.intron2;Parent=g14176.t2
HiC_scaffold_4	AUGUSTUS	exon	124990713	124990911	.	-	.	ID=g14176.t1.exon3;Parent=g14176.t1
HiC_scaffold_4	AUGUSTUS	exon	124990713	124990911	.	-	.	ID=g14176.t2.exon3;Parent=g14176.t2
HiC_scaffold_4	AUGUSTUS	CDS	124990713	124990911	1.0	-	1	ID=g14176.t1.CDS3;Parent=g14176.t1
HiC_scaffold_4	AUGUSTUS	CDS	124990713	124990911	1.0	-	1	ID=g14176.t2.CDS3;Parent=g14176.t2
HiC_scaffold_4	AUGUSTUS	intron	124990912	124991627	1.0	-	.	ID=g14176.t1.intron3;Parent=g14176.t1
HiC_scaffold_4	AUGUSTUS	intron	124990912	124991627	1.0	-	.	ID=g14176.t2.intron3;Parent=g14176.t2
HiC_scaffold_4	AUGUSTUS	exon	124991628	124991805	.	-	.	ID=g14176.t1.exon4;Parent=g14176.t1
HiC_scaffold_4	AUGUSTUS	exon	124991628	124991805	.	-	.	ID=g14176.t2.exon4;Parent=g14176.t2
HiC_scaffold_4	AUGUSTUS	CDS	124991628	124991805	1.0	-	2	ID=g14176.t1.CDS4;Parent=g14176.t1
HiC_scaffold_4	AUGUSTUS	CDS	124991628	124991805	1.0	-	2	ID=g14176.t2.CDS4;Parent=g14176.t2
HiC_scaffold_4	AUGUSTUS	intron	124991806	124993413	1.0	-	.	ID=g14176.t1.intron4;Parent=g14176.t1
HiC_scaffold_4	AUGUSTUS	intron	124991806	124993413	1.0	-	.	ID=g14176.t2.intron4;Parent=g14176.t2
HiC_scaffold_4	AUGUSTUS	exon	124993414	124993648	.	-	.	ID=g14176.t1.exon5;Parent=g14176.t1
HiC_scaffold_4	AUGUSTUS	exon	124993414	124993648	.	-	.	ID=g14176.t2.exon5;Parent=g14176.t2
HiC_scaffold_4	AUGUSTUS	CDS	124993414	124993648	1.0	-	0	ID=g14176.t1.CDS5;Parent=g14176.t1
HiC_scaffold_4	AUGUSTUS	CDS	124993414	124993648	1.0	-	0	ID=g14176.t2.CDS5;Parent=g14176.t2
HiC_scaffold_4	AUGUSTUS	intron	124993649	124995499	1.0	-	.	ID=g14176.t1.intron5;Parent=g14176.t1
HiC_scaffold_4	AUGUSTUS	intron	124993649	124995499	1.0	-	.	ID=g14176.t2.intron5;Parent=g14176.t2
HiC_scaffold_4	AUGUSTUS	exon	124995500	124995577	.	-	.	ID=g14176.t1.exon6;Parent=g14176.t1
HiC_scaffold_4	AUGUSTUS	exon	124995500	124995577	.	-	.	ID=g14176.t2.exon6;Parent=g14176.t2
HiC_scaffold_4	AUGUSTUS	CDS	124995500	124995577	1.0	-	0	ID=g14176.t1.CDS6;Parent=g14176.t1
HiC_scaffold_4	AUGUSTUS	CDS	124995500	124995577	1.0	-	0	ID=g14176.t2.CDS6;Parent=g14176.t2
HiC_scaffold_4	AUGUSTUS	intron	124995578	124996498	1.0	-	.	ID=g14176.t1.intron6;Parent=g14176.t1
HiC_scaffold_4	AUGUSTUS	intron	124995578	124996498	1.0	-	.	ID=g14176.t2.intron6;Parent=g14176.t2
HiC_scaffold_4	AUGUSTUS	exon	124996499	124996777	.	-	.	ID=g14176.t1.exon7;Parent=g14176.t1
HiC_scaffold_4	AUGUSTUS	exon	124996499	124996777	.	-	.	ID=g14176.t2.exon7;Parent=g14176.t2
HiC_scaffold_4	AUGUSTUS	CDS	124996499	124996777	1.0	-	0	ID=g14176.t1.CDS7;Parent=g14176.t1
HiC_scaffold_4	AUGUSTUS	CDS	124996499	124996777	1.0	-	0	ID=g14176.t2.CDS7;Parent=g14176.t2
HiC_scaffold_4	AUGUSTUS	intron	124996778	124999734	1.0	-	.	ID=g14176.t1.intron7;Parent=g14176.t1
HiC_scaffold_4	AUGUSTUS	intron	124996778	124999734	1.0	-	.	ID=g14176.t2.intron7;Parent=g14176.t2
HiC_scaffold_4	AUGUSTUS	exon	124999735	124999900	.	-	.	ID=g14176.t1.exon8;Parent=g14176.t1
HiC_scaffold_4	AUGUSTUS	exon	124999735	124999900	.	-	.	ID=g14176.t2.exon8;Parent=g14176.t2
HiC_scaffold_4	AUGUSTUS	CDS	124999735	124999900	1.0	-	1	ID=g14176.t1.CDS8;Parent=g14176.t1
HiC_scaffold_4	AUGUSTUS	CDS	124999735	124999900	1.0	-	1	ID=g14176.t2.CDS8;Parent=g14176.t2
HiC_scaffold_4	AUGUSTUS	intron	124999901	125006023	1.0	-	.	ID=g14176.t1.intron8;Parent=g14176.t1
HiC_scaffold_4	AUGUSTUS	intron	124999901	125006023	1.0	-	.	ID=g14176.t2.intron8;Parent=g14176.t2
HiC_scaffold_4	AUGUSTUS	exon	125006024	125006153	.	-	.	ID=g14176.t1.exon9;Parent=g14176.t1
HiC_scaffold_4	AUGUSTUS	exon	125006024	125006153	.	-	.	ID=g14176.t2.exon9;Parent=g14176.t2
HiC_scaffold_4	AUGUSTUS	CDS	125006024	125006153	1.0	-	2	ID=g14176.t1.CDS9;Parent=g14176.t1
HiC_scaffold_4	AUGUSTUS	CDS	125006024	125006153	1.0	-	2	ID=g14176.t2.CDS9;Parent=g14176.t2
HiC_scaffold_4	AUGUSTUS	intron	125006154	125009368	1.0	-	.	ID=g14176.t1.intron9;Parent=g14176.t1
HiC_scaffold_4	AUGUSTUS	intron	125006154	125009368	1.0	-	.	ID=g14176.t2.intron9;Parent=g14176.t2
HiC_scaffold_4	AUGUSTUS	exon	125009369	125009584	.	-	.	ID=g14176.t1.exon10;Parent=g14176.t1
HiC_scaffold_4	AUGUSTUS	exon	125009369	125009584	.	-	.	ID=g14176.t2.exon10;Parent=g14176.t2
HiC_scaffold_4	AUGUSTUS	CDS	125009369	125009584	0.99	-	2	ID=g14176.t2.CDS10;Parent=g14176.t2
HiC_scaffold_4	AUGUSTUS	CDS	125009369	125009584	1.0	-	2	ID=g14176.t1.CDS10;Parent=g14176.t1
HiC_scaffold_4	AUGUSTUS	intron	125009585	125012882	1.0	-	.	ID=g14176.t1.intron10;Parent=g14176.t1
HiC_scaffold_4	AUGUSTUS	intron	125009585	125015192	0.97	-	.	ID=g14176.t2.intron10;Parent=g14176.t2
HiC_scaffold_4	AUGUSTUS	exon	125012883	125013089	.	-	.	ID=g14176.t1.exon11;Parent=g14176.t1
HiC_scaffold_4	AUGUSTUS	CDS	125012883	125013089	1.0	-	2	ID=g14176.t1.CDS11;Parent=g14176.t1
HiC_scaffold_4	AUGUSTUS	intron	125013090	125015192	1.0	-	.	ID=g14176.t1.intron11;Parent=g14176.t1
HiC_scaffold_4	AUGUSTUS	exon	125015193	125015403	.	-	.	ID=g14176.t1.exon12;Parent=g14176.t1
HiC_scaffold_4	AUGUSTUS	exon	125015193	125015403	.	-	.	ID=g14176.t2.exon11;Parent=g14176.t2
HiC_scaffold_4	AUGUSTUS	CDS	125015193	125015403	1.0	-	0	ID=g14176.t1.CDS12;Parent=g14176.t1
HiC_scaffold_4	AUGUSTUS	CDS	125015193	125015403	1.0	-	0	ID=g14176.t2.CDS11;Parent=g14176.t2
HiC_scaffold_4	AUGUSTUS	intron	125015404	125022174	1.0	-	.	ID=g14176.t1.intron12;Parent=g14176.t1
HiC_scaffold_4	AUGUSTUS	intron	125015404	125022174	1.0	-	.	ID=g14176.t2.intron11;Parent=g14176.t2
HiC_scaffold_4	AUGUSTUS	exon	125022175	125023444	.	-	.	ID=g14176.t1.exon13;Parent=g14176.t1
HiC_scaffold_4	AUGUSTUS	exon	125022175	125023444	.	-	.	ID=g14176.t2.exon12;Parent=g14176.t2
HiC_scaffold_4	AUGUSTUS	CDS	125022175	125023444	1.0	-	1	ID=g14176.t1.CDS13;Parent=g14176.t1
HiC_scaffold_4	AUGUSTUS	CDS	125022175	125023444	1.0	-	1	ID=g14176.t2.CDS12;Parent=g14176.t2
HiC_scaffold_4	AUGUSTUS	intron	125023445	125025161	1.0	-	.	ID=g14176.t1.intron13;Parent=g14176.t1
HiC_scaffold_4	AUGUSTUS	intron	125023445	125025161	1.0	-	.	ID=g14176.t2.intron12;Parent=g14176.t2
HiC_scaffold_4	AUGUSTUS	exon	125025162	125025309	.	-	.	ID=g14176.t1.exon14;Parent=g14176.t1
HiC_scaffold_4	AUGUSTUS	exon	125025162	125025309	.	-	.	ID=g14176.t2.exon13;Parent=g14176.t2
HiC_scaffold_4	AUGUSTUS	CDS	125025162	125025309	1.0	-	2	ID=g14176.t1.CDS14;Parent=g14176.t1
HiC_scaffold_4	AUGUSTUS	CDS	125025162	125025309	1.0	-	2	ID=g14176.t2.CDS13;Parent=g14176.t2
HiC_scaffold_4	AUGUSTUS	intron	125025310	125029850	1.0	-	.	ID=g14176.t1.intron14;Parent=g14176.t1
HiC_scaffold_4	AUGUSTUS	intron	125025310	125029850	1.0	-	.	ID=g14176.t2.intron13;Parent=g14176.t2
HiC_scaffold_4	AUGUSTUS	exon	125029851	125029994	.	-	.	ID=g14176.t1.exon15;Parent=g14176.t1
HiC_scaffold_4	AUGUSTUS	exon	125029851	125029994	.	-	.	ID=g14176.t2.exon14;Parent=g14176.t2
HiC_scaffold_4	AUGUSTUS	CDS	125029851	125029994	1.0	-	2	ID=g14176.t1.CDS15;Parent=g14176.t1
HiC_scaffold_4	AUGUSTUS	CDS	125029851	125029994	1.0	-	2	ID=g14176.t2.CDS14;Parent=g14176.t2
HiC_scaffold_4	AUGUSTUS	intron	125029995	125030283	1.0	-	.	ID=g14176.t1.intron15;Parent=g14176.t1
HiC_scaffold_4	AUGUSTUS	intron	125029995	125030283	1.0	-	.	ID=g14176.t2.intron14;Parent=g14176.t2
HiC_scaffold_4	AUGUSTUS	exon	125030284	125030385	.	-	.	ID=g14176.t1.exon16;Parent=g14176.t1
HiC_scaffold_4	AUGUSTUS	exon	125030284	125030385	.	-	.	ID=g14176.t2.exon15;Parent=g14176.t2
HiC_scaffold_4	AUGUSTUS	CDS	125030284	125030385	1.0	-	2	ID=g14176.t1.CDS16;Parent=g14176.t1
HiC_scaffold_4	AUGUSTUS	CDS	125030284	125030385	1.0	-	2	ID=g14176.t2.CDS15;Parent=g14176.t2
HiC_scaffold_4	AUGUSTUS	intron	125030386	125033666	1.0	-	.	ID=g14176.t1.intron16;Parent=g14176.t1
HiC_scaffold_4	AUGUSTUS	intron	125030386	125033666	1.0	-	.	ID=g14176.t2.intron15;Parent=g14176.t2
HiC_scaffold_4	AUGUSTUS	exon	125033667	125033855	.	-	.	ID=g14176.t1.exon17;Parent=g14176.t1
HiC_scaffold_4	AUGUSTUS	exon	125033667	125033855	.	-	.	ID=g14176.t2.exon16;Parent=g14176.t2
HiC_scaffold_4	AUGUSTUS	CDS	125033667	125033855	1.0	-	2	ID=g14176.t1.CDS17;Parent=g14176.t1
HiC_scaffold_4	AUGUSTUS	CDS	125033667	125033855	1.0	-	2	ID=g14176.t2.CDS16;Parent=g14176.t2
HiC_scaffold_4	AUGUSTUS	intron	125033856	125036407	1.0	-	.	ID=g14176.t1.intron17;Parent=g14176.t1
HiC_scaffold_4	AUGUSTUS	intron	125033856	125036407	1.0	-	.	ID=g14176.t2.intron16;Parent=g14176.t2
HiC_scaffold_4	AUGUSTUS	exon	125036408	125036585	.	-	.	ID=g14176.t1.exon18;Parent=g14176.t1
HiC_scaffold_4	AUGUSTUS	exon	125036408	125036585	.	-	.	ID=g14176.t2.exon17;Parent=g14176.t2
HiC_scaffold_4	AUGUSTUS	CDS	125036408	125036585	1.0	-	0	ID=g14176.t1.CDS18;Parent=g14176.t1
HiC_scaffold_4	AUGUSTUS	CDS	125036408	125036585	1.0	-	0	ID=g14176.t2.CDS17;Parent=g14176.t2
HiC_scaffold_4	AUGUSTUS	intron	125036586	125041045	1.0	-	.	ID=g14176.t1.intron18;Parent=g14176.t1
HiC_scaffold_4	AUGUSTUS	intron	125036586	125041045	1.0	-	.	ID=g14176.t2.intron17;Parent=g14176.t2
HiC_scaffold_4	AUGUSTUS	exon	125041046	125041149	.	-	.	ID=g14176.t1.exon19;Parent=g14176.t1
HiC_scaffold_4	AUGUSTUS	exon	125041046	125041149	.	-	.	ID=g14176.t2.exon18;Parent=g14176.t2
HiC_scaffold_4	AUGUSTUS	CDS	125041046	125041149	1.0	-	2	ID=g14176.t1.CDS19;Parent=g14176.t1
HiC_scaffold_4	AUGUSTUS	CDS	125041046	125041149	1.0	-	2	ID=g14176.t2.CDS18;Parent=g14176.t2
HiC_scaffold_4	AUGUSTUS	intron	125041150	125084298	1.0	-	.	ID=g14176.t1.intron19;Parent=g14176.t1
HiC_scaffold_4	AUGUSTUS	intron	125041150	125084298	1.0	-	.	ID=g14176.t2.intron18;Parent=g14176.t2
HiC_scaffold_4	AUGUSTUS	exon	125084299	125084471	.	-	.	ID=g14176.t1.exon20;Parent=g14176.t1
HiC_scaffold_4	AUGUSTUS	exon	125084299	125084471	.	-	.	ID=g14176.t2.exon19;Parent=g14176.t2
HiC_scaffold_4	AUGUSTUS	CDS	125084299	125084471	1.0	-	1	ID=g14176.t1.CDS20;Parent=g14176.t1
HiC_scaffold_4	AUGUSTUS	CDS	125084299	125084471	1.0	-	1	ID=g14176.t2.CDS19;Parent=g14176.t2
HiC_scaffold_4	AUGUSTUS	intron	125084472	125087124	1.0	-	.	ID=g14176.t1.intron20;Parent=g14176.t1
HiC_scaffold_4	AUGUSTUS	intron	125084472	125087124	1.0	-	.	ID=g14176.t2.intron19;Parent=g14176.t2
HiC_scaffold_4	AUGUSTUS	exon	125087125	125087210	.	-	.	ID=g14176.t1.exon21;Parent=g14176.t1
HiC_scaffold_4	AUGUSTUS	exon	125087125	125087210	.	-	.	ID=g14176.t2.exon20;Parent=g14176.t2
HiC_scaffold_4	AUGUSTUS	CDS	125087125	125087210	1.0	-	0	ID=g14176.t1.CDS21;Parent=g14176.t1
HiC_scaffold_4	AUGUSTUS	CDS	125087125	125087210	1.0	-	0	ID=g14176.t2.CDS20;Parent=g14176.t2
HiC_scaffold_4	AUGUSTUS	start_codon	125087208	125087210	.	-	0	ID=g14176.t1.start1;Parent=g14176.t1
HiC_scaffold_4	AUGUSTUS	start_codon	125087208	125087210	.	-	0	ID=g14176.t2.start1;Parent=g14176.t2
HiC_scaffold_4	AUGUSTUS	stop_codon	125401992	125401994	.	-	0	ID=g14177.t1.stop1;Parent=g14177.t1
HiC_scaffold_4	gmst	stop_codon	125401992	125401994	59.893784	-	0	ID=g14177.t2.stop1;Parent=g14177.t2
HiC_scaffold_4	AUGUSTUS	exon	125401992	125402065	.	-	.	ID=g14177.t1.exon1;Parent=g14177.t1
HiC_scaffold_4	AUGUSTUS	CDS	125401992	125402065	1.0	-	2	ID=g14177.t1.CDS1;Parent=g14177.t1
HiC_scaffold_4	gmst	CDS	125401992	125402065	59.893784	-	2	ID=g14177.t2.CDS1;Parent=g14177.t2
HiC_scaffold_4	gmst	exon	125401992	125402065	59.893784	-	2	ID=g14177.t2.exon1;Parent=g14177.t2
HiC_scaffold_4	AUGUSTUS	gene	125401992	125431532	.	-	.	ID=g14177
HiC_scaffold_4	gmst	mRNA	125401992	125431532	.	-	.	ID=g14177.t2;Parent=g14177;em_target=9646.ENSAMEP00000006682;em_score=827.1;em_evalue=3.6e-252;em_tcov=.;em_OGs=KOG1608@1|root,KOG1608@2759|Eukaryota,394IF@33154|Opisthokonta,3BDBK@33208|Metazoa,3CYGX@33213|Bilateria,4821F@7711|Chordata,48X2F@7742|Vertebrata,3JB23@40674|Mammalia,3EQ9S@33554|Carnivora;em_COG_cat=U;em_desc=translocation associated membrane protein 1;em_max_annot_lvl=33208|Metazoa;em_Preferred_name=TRAM1;em_PFAMs=TRAM1,TRAM_LAG1_CLN8;em_KEGG_ko=ko:K14010;em_KEGG_Pathway=ko04141,map04141;em_BRITE=ko00000,ko00001;em_GOs=GO:0003674,GO:0005575,GO:0005622,GO:0005623,GO:0005737,GO:0005783,GO:0005789,GO:0005791,GO:0005886,GO:0006605,GO:0006612,GO:0006613,GO:0006614,GO:0006616,GO:0006810,GO:0006886,GO:0006897,GO:0006909,GO:0007154,GO:0007165,GO:0008104,GO:0008150,GO:0009987,GO:0012505,GO:0015031,GO:0015833,GO:0016020,GO:0016021,GO:0016192,GO:0023052,GO:0030425,GO:0031224,GO:0031984,GO:0033036,GO:0033365,GO:0034613,GO:0036477,GO:0038023,GO:0042175,GO:0042886,GO:0042995,GO:0043005,GO:0043226,GO:0043227,GO:0043229,GO:0043231,GO:0044292,GO:0044422,GO:0044424,GO:0044425,GO:0044432,GO:0044444,GO:0044446,GO:0044459,GO:0044463,GO:0044464,GO:0045047,GO:0045184,GO:0046907,GO:0050789,GO:0050794,GO:0050896,GO:0051179,GO:0051234,GO:0051641,GO:0051649,GO:0051716,GO:0055085,GO:0060089,GO:0065002,GO:0065007,GO:0070727,GO:0070972,GO:0071702,GO:0071705,GO:0071806,GO:0071944,GO:0072594,GO:0072599,GO:0072657,GO:0090150,GO:0097447,GO:0097458,GO:0098590,GO:0098657,GO:0098827,GO:0120025,GO:0120038,GO:1990075
HiC_scaffold_4	AUGUSTUS	mRNA	125401992	125431532	1.0	-	.	ID=g14177.t1;Parent=g14177;em_target=9646.ENSAMEP00000006682;em_score=834.3;em_evalue=2.5e-254;em_tcov=.;em_OGs=KOG1608@1|root,KOG1608@2759|Eukaryota,394IF@33154|Opisthokonta,3BDBK@33208|Metazoa,3CYGX@33213|Bilateria,4821F@7711|Chordata,48X2F@7742|Vertebrata,3JB23@40674|Mammalia,3EQ9S@33554|Carnivora;em_COG_cat=U;em_desc=translocation associated membrane protein 1;em_max_annot_lvl=33208|Metazoa;em_Preferred_name=TRAM1;em_PFAMs=TRAM1,TRAM_LAG1_CLN8;em_KEGG_ko=ko:K14010;em_KEGG_Pathway=ko04141,map04141;em_BRITE=ko00000,ko00001;em_GOs=GO:0003674,GO:0005575,GO:0005622,GO:0005623,GO:0005737,GO:0005783,GO:0005789,GO:0005791,GO:0005886,GO:0006605,GO:0006612,GO:0006613,GO:0006614,GO:0006616,GO:0006810,GO:0006886,GO:0006897,GO:0006909,GO:0007154,GO:0007165,GO:0008104,GO:0008150,GO:0009987,GO:0012505,GO:0015031,GO:0015833,GO:0016020,GO:0016021,GO:0016192,GO:0023052,GO:0030425,GO:0031224,GO:0031984,GO:0033036,GO:0033365,GO:0034613,GO:0036477,GO:0038023,GO:0042175,GO:0042886,GO:0042995,GO:0043005,GO:0043226,GO:0043227,GO:0043229,GO:0043231,GO:0044292,GO:0044422,GO:0044424,GO:0044425,GO:0044432,GO:0044444,GO:0044446,GO:0044459,GO:0044463,GO:0044464,GO:0045047,GO:0045184,GO:0046907,GO:0050789,GO:0050794,GO:0050896,GO:0051179,GO:0051234,GO:0051641,GO:0051649,GO:0051716,GO:0055085,GO:0060089,GO:0065002,GO:0065007,GO:0070727,GO:0070972,GO:0071702,GO:0071705,GO:0071806,GO:0071944,GO:0072594,GO:0072599,GO:0072657,GO:0090150,GO:0097447,GO:0097458,GO:0098590,GO:0098657,GO:0098827,GO:0120025,GO:0120038,GO:1990075
HiC_scaffold_4	AUGUSTUS	intron	125402066	125409947	1.0	-	.	ID=g14177.t1.intron1;Parent=g14177.t1
HiC_scaffold_4	gmst	intron	125402066	125409947	59.893784	-	0	ID=g14177.t2.intron1;Parent=g14177.t2
HiC_scaffold_4	AUGUSTUS	exon	125409948	125410108	.	-	.	ID=g14177.t1.exon2;Parent=g14177.t1
HiC_scaffold_4	AUGUSTUS	CDS	125409948	125410108	1.0	-	1	ID=g14177.t1.CDS2;Parent=g14177.t1
HiC_scaffold_4	gmst	CDS	125409948	125410108	59.893784	-	1	ID=g14177.t2.CDS2;Parent=g14177.t2
HiC_scaffold_4	gmst	exon	125409948	125410108	59.893784	-	1	ID=g14177.t2.exon2;Parent=g14177.t2
HiC_scaffold_4	AUGUSTUS	intron	125410109	125410457	1.0	-	.	ID=g14177.t1.intron2;Parent=g14177.t1
HiC_scaffold_4	gmst	intron	125410109	125410457	59.893784	-	0	ID=g14177.t2.intron2;Parent=g14177.t2
HiC_scaffold_4	AUGUSTUS	exon	125410458	125410601	.	-	.	ID=g14177.t1.exon3;Parent=g14177.t1
HiC_scaffold_4	AUGUSTUS	CDS	125410458	125410601	1.0	-	1	ID=g14177.t1.CDS3;Parent=g14177.t1
HiC_scaffold_4	gmst	CDS	125410458	125410601	59.893784	-	1	ID=g14177.t2.CDS3;Parent=g14177.t2
HiC_scaffold_4	gmst	exon	125410458	125410601	59.893784	-	1	ID=g14177.t2.exon3;Parent=g14177.t2
HiC_scaffold_4	AUGUSTUS	intron	125410602	125411554	1.0	-	.	ID=g14177.t1.intron3;Parent=g14177.t1
HiC_scaffold_4	gmst	intron	125410602	125411554	59.893784	-	0	ID=g14177.t2.intron3;Parent=g14177.t2
HiC_scaffold_4	AUGUSTUS	exon	125411555	125411659	.	-	.	ID=g14177.t1.exon4;Parent=g14177.t1
HiC_scaffold_4	AUGUSTUS	CDS	125411555	125411659	1.0	-	1	ID=g14177.t1.CDS4;Parent=g14177.t1
HiC_scaffold_4	gmst	CDS	125411555	125411659	59.893784	-	1	ID=g14177.t2.CDS4;Parent=g14177.t2
HiC_scaffold_4	gmst	exon	125411555	125411659	59.893784	-	1	ID=g14177.t2.exon4;Parent=g14177.t2
HiC_scaffold_4	AUGUSTUS	intron	125411660	125411765	1.0	-	.	ID=g14177.t1.intron4;Parent=g14177.t1
HiC_scaffold_4	gmst	intron	125411660	125411765	59.893784	-	0	ID=g14177.t2.intron4;Parent=g14177.t2
HiC_scaffold_4	AUGUSTUS	exon	125411766	125411836	.	-	.	ID=g14177.t1.exon5;Parent=g14177.t1
HiC_scaffold_4	AUGUSTUS	CDS	125411766	125411836	1.0	-	0	ID=g14177.t1.CDS5;Parent=g14177.t1
HiC_scaffold_4	gmst	CDS	125411766	125411836	59.893784	-	0	ID=g14177.t2.CDS5;Parent=g14177.t2
HiC_scaffold_4	gmst	exon	125411766	125411836	59.893784	-	0	ID=g14177.t2.exon5;Parent=g14177.t2
HiC_scaffold_4	AUGUSTUS	intron	125411837	125417833	1.0	-	.	ID=g14177.t1.intron5;Parent=g14177.t1
HiC_scaffold_4	gmst	intron	125411837	125417833	59.893784	-	0	ID=g14177.t2.intron5;Parent=g14177.t2
HiC_scaffold_4	AUGUSTUS	exon	125417834	125417918	.	-	.	ID=g14177.t1.exon6;Parent=g14177.t1
HiC_scaffold_4	AUGUSTUS	CDS	125417834	125417918	1.0	-	1	ID=g14177.t1.CDS6;Parent=g14177.t1
HiC_scaffold_4	gmst	CDS	125417834	125417918	59.893784	-	1	ID=g14177.t2.CDS6;Parent=g14177.t2
HiC_scaffold_4	gmst	exon	125417834	125417918	59.893784	-	1	ID=g14177.t2.exon6;Parent=g14177.t2
HiC_scaffold_4	AUGUSTUS	intron	125417919	125419603	1.0	-	.	ID=g14177.t1.intron6;Parent=g14177.t1
HiC_scaffold_4	gmst	intron	125417919	125419603	59.893784	-	0	ID=g14177.t2.intron6;Parent=g14177.t2
HiC_scaffold_4	AUGUSTUS	exon	125419604	125419662	.	-	.	ID=g14177.t1.exon7;Parent=g14177.t1
HiC_scaffold_4	AUGUSTUS	CDS	125419604	125419662	1.0	-	0	ID=g14177.t1.CDS7;Parent=g14177.t1
HiC_scaffold_4	gmst	CDS	125419604	125419662	59.893784	-	0	ID=g14177.t2.CDS7;Parent=g14177.t2
HiC_scaffold_4	gmst	exon	125419604	125419662	59.893784	-	0	ID=g14177.t2.exon7;Parent=g14177.t2
HiC_scaffold_4	AUGUSTUS	intron	125419663	125421261	1.0	-	.	ID=g14177.t1.intron7;Parent=g14177.t1
HiC_scaffold_4	gmst	intron	125419663	125421261	59.893784	-	0	ID=g14177.t2.intron7;Parent=g14177.t2
HiC_scaffold_4	AUGUSTUS	exon	125421262	125421378	.	-	.	ID=g14177.t1.exon8;Parent=g14177.t1
HiC_scaffold_4	AUGUSTUS	CDS	125421262	125421378	1.0	-	0	ID=g14177.t1.CDS8;Parent=g14177.t1
HiC_scaffold_4	gmst	CDS	125421262	125421378	59.893784	-	0	ID=g14177.t2.CDS8;Parent=g14177.t2
HiC_scaffold_4	gmst	exon	125421262	125421378	59.893784	-	0	ID=g14177.t2.exon8;Parent=g14177.t2
HiC_scaffold_4	AUGUSTUS	intron	125421379	125421501	1.0	-	.	ID=g14177.t1.intron8;Parent=g14177.t1
HiC_scaffold_4	gmst	intron	125421379	125421501	59.893784	-	0	ID=g14177.t2.intron8;Parent=g14177.t2
HiC_scaffold_4	gmst	CDS	125421502	125421620	59.893784	-	2	ID=g14177.t2.CDS9;Parent=g14177.t2
HiC_scaffold_4	gmst	exon	125421502	125421620	59.893784	-	2	ID=g14177.t2.exon9;Parent=g14177.t2
HiC_scaffold_4	AUGUSTUS	exon	125421502	125421623	.	-	.	ID=g14177.t1.exon9;Parent=g14177.t1
HiC_scaffold_4	AUGUSTUS	CDS	125421502	125421623	1.0	-	2	ID=g14177.t1.CDS9;Parent=g14177.t1
HiC_scaffold_4	gmst	intron	125421621	125423576	59.893784	-	0	ID=g14177.t2.intron9;Parent=g14177.t2
HiC_scaffold_4	AUGUSTUS	intron	125421624	125423576	1.0	-	.	ID=g14177.t1.intron9;Parent=g14177.t1
HiC_scaffold_4	AUGUSTUS	exon	125423577	125423640	.	-	.	ID=g14177.t1.exon10;Parent=g14177.t1
HiC_scaffold_4	AUGUSTUS	CDS	125423577	125423640	1.0	-	0	ID=g14177.t1.CDS10;Parent=g14177.t1
HiC_scaffold_4	gmst	CDS	125423577	125423640	59.893784	-	0	ID=g14177.t2.CDS10;Parent=g14177.t2
HiC_scaffold_4	gmst	exon	125423577	125423640	59.893784	-	0	ID=g14177.t2.exon10;Parent=g14177.t2
HiC_scaffold_4	AUGUSTUS	intron	125423641	125431409	1.0	-	.	ID=g14177.t1.intron10;Parent=g14177.t1
HiC_scaffold_4	gmst	intron	125423641	125431409	59.893784	-	0	ID=g14177.t2.intron10;Parent=g14177.t2
HiC_scaffold_4	AUGUSTUS	exon	125431410	125431532	.	-	.	ID=g14177.t1.exon11;Parent=g14177.t1
HiC_scaffold_4	AUGUSTUS	CDS	125431410	125431532	1.0	-	0	ID=g14177.t1.CDS11;Parent=g14177.t1
HiC_scaffold_4	gmst	CDS	125431410	125431532	59.893784	-	0	ID=g14177.t2.CDS11;Parent=g14177.t2
HiC_scaffold_4	gmst	exon	125431410	125431532	59.893784	-	0	ID=g14177.t2.exon11;Parent=g14177.t2
HiC_scaffold_4	AUGUSTUS	start_codon	125431530	125431532	.	-	0	ID=g14177.t1.start1;Parent=g14177.t1
HiC_scaffold_4	gmst	start_codon	125431530	125431532	59.893784	-	0	ID=g14177.t2.start1;Parent=g14177.t2
HiC_scaffold_4	gmst	CDS	125442634	125442635	62.652658	-	2	ID=g14178.t2.CDS1;Parent=g14178.t2
HiC_scaffold_4	gmst	exon	125442634	125442635	62.652658	-	2	ID=g14178.t2.exon1;Parent=g14178.t2
HiC_scaffold_4	gmst	stop_codon	125442634	125442635	62.652658	-	0	ID=g14178.t2.stop1;Parent=g14178.t2
HiC_scaffold_4	AUGUSTUS	gene	125442634	125475683	.	-	.	ID=g14178
HiC_scaffold_4	gmst	mRNA	125442634	125475683	.	-	.	ID=g14178.t2;Parent=g14178;em_target=9668.ENSMPUP00000010534;em_score=598.3;em_evalue=8.3e-183;em_tcov=.;em_OGs=COG0491@1|root,KOG0813@2759|Eukaryota,38BZ4@33154|Opisthokonta,3BES6@33208|Metazoa,3CSY3@33213|Bilateria,4893A@7711|Chordata,494N7@7742|Vertebrata,3JB8B@40674|Mammalia,3EQA1@33554|Carnivora;em_COG_cat=S;em_desc=Lactamase, beta 2;em_max_annot_lvl=33208|Metazoa;em_Preferred_name=LACTB2;em_PFAMs=Lactamase_B;em_GOs=GO:0003674,GO:0003676,GO:0003723,GO:0003727,GO:0003824,GO:0004518,GO:0004519,GO:0004521,GO:0004540,GO:0005488,GO:0005575,GO:0005622,GO:0005623,GO:0005737,GO:0005739,GO:0005759,GO:0006139,GO:0006725,GO:0006807,GO:0008150,GO:0008152,GO:0008270,GO:0009987,GO:0016070,GO:0016787,GO:0016788,GO:0031974,GO:0034641,GO:0043167,GO:0043169,GO:0043170,GO:0043226,GO:0043227,GO:0043229,GO:0043231,GO:0043233,GO:0044237,GO:0044238,GO:0044422,GO:0044424,GO:0044429,GO:0044444,GO:0044446,GO:0044464,GO:0046483,GO:0046872,GO:0046914,GO:0070013,GO:0071704,GO:0090304,GO:0090305,GO:0090501,GO:0090502,GO:0097159,GO:0140098,GO:1901360,GO:1901363
HiC_scaffold_4	gmst	intron	125442636	125452251	62.652658	-	0	ID=g14178.t2.intron1;Parent=g14178.t2
HiC_scaffold_4	AUGUSTUS	stop_codon	125451566	125451568	.	-	0	ID=g14178.t1.stop1;Parent=g14178.t1
HiC_scaffold_4	AUGUSTUS	exon	125451566	125451609	.	-	.	ID=g14178.t1.exon1;Parent=g14178.t1
HiC_scaffold_4	AUGUSTUS	CDS	125451566	125451609	1.0	-	2	ID=g14178.t1.CDS1;Parent=g14178.t1
HiC_scaffold_4	AUGUSTUS	mRNA	125451566	125475683	1.0	-	.	ID=g14178.t1;Parent=g14178;em_target=9668.ENSMPUP00000010534;em_score=633.6;em_evalue=1.8e-193;em_tcov=.;em_OGs=COG0491@1|root,KOG0813@2759|Eukaryota,38BZ4@33154|Opisthokonta,3BES6@33208|Metazoa,3CSY3@33213|Bilateria,4893A@7711|Chordata,494N7@7742|Vertebrata,3JB8B@40674|Mammalia,3EQA1@33554|Carnivora;em_COG_cat=S;em_desc=Lactamase, beta 2;em_max_annot_lvl=33208|Metazoa;em_Preferred_name=LACTB2;em_PFAMs=Lactamase_B;em_GOs=GO:0003674,GO:0003676,GO:0003723,GO:0003727,GO:0003824,GO:0004518,GO:0004519,GO:0004521,GO:0004540,GO:0005488,GO:0005575,GO:0005622,GO:0005623,GO:0005737,GO:0005739,GO:0005759,GO:0006139,GO:0006725,GO:0006807,GO:0008150,GO:0008152,GO:0008270,GO:0009987,GO:0016070,GO:0016787,GO:0016788,GO:0031974,GO:0034641,GO:0043167,GO:0043169,GO:0043170,GO:0043226,GO:0043227,GO:0043229,GO:0043231,GO:0043233,GO:0044237,GO:0044238,GO:0044422,GO:0044424,GO:0044429,GO:0044444,GO:0044446,GO:0044464,GO:0046483,GO:0046872,GO:0046914,GO:0070013,GO:0071704,GO:0090304,GO:0090305,GO:0090501,GO:0090502,GO:0097159,GO:0140098,GO:1901360,GO:1901363
HiC_scaffold_4	AUGUSTUS	intron	125451610	125452251	1.0	-	.	ID=g14178.t1.intron1;Parent=g14178.t1
HiC_scaffold_4	AUGUSTUS	exon	125452252	125452333	.	-	.	ID=g14178.t1.exon2;Parent=g14178.t1
HiC_scaffold_4	AUGUSTUS	CDS	125452252	125452333	1.0	-	0	ID=g14178.t1.CDS2;Parent=g14178.t1
HiC_scaffold_4	gmst	CDS	125452252	125452333	62.652658	-	0	ID=g14178.t2.CDS2;Parent=g14178.t2
HiC_scaffold_4	gmst	exon	125452252	125452333	62.652658	-	0	ID=g14178.t2.exon2;Parent=g14178.t2
HiC_scaffold_4	AUGUSTUS	intron	125452334	125455024	1.0	-	.	ID=g14178.t1.intron2;Parent=g14178.t1
HiC_scaffold_4	gmst	intron	125452334	125455024	62.652658	-	0	ID=g14178.t2.intron2;Parent=g14178.t2
HiC_scaffold_4	AUGUSTUS	exon	125455025	125455173	.	-	.	ID=g14178.t1.exon3;Parent=g14178.t1
HiC_scaffold_4	AUGUSTUS	CDS	125455025	125455173	1.0	-	2	ID=g14178.t1.CDS3;Parent=g14178.t1
HiC_scaffold_4	gmst	CDS	125455025	125455173	62.652658	-	2	ID=g14178.t2.CDS3;Parent=g14178.t2
HiC_scaffold_4	gmst	exon	125455025	125455173	62.652658	-	2	ID=g14178.t2.exon3;Parent=g14178.t2
HiC_scaffold_4	AUGUSTUS	intron	125455174	125457531	1.0	-	.	ID=g14178.t1.intron3;Parent=g14178.t1
HiC_scaffold_4	gmst	intron	125455174	125457531	62.652658	-	0	ID=g14178.t2.intron3;Parent=g14178.t2
HiC_scaffold_4	AUGUSTUS	exon	125457532	125457710	.	-	.	ID=g14178.t1.exon4;Parent=g14178.t1
HiC_scaffold_4	AUGUSTUS	CDS	125457532	125457710	1.0	-	1	ID=g14178.t1.CDS4;Parent=g14178.t1
HiC_scaffold_4	gmst	CDS	125457532	125457710	62.652658	-	1	ID=g14178.t2.CDS4;Parent=g14178.t2
HiC_scaffold_4	gmst	exon	125457532	125457710	62.652658	-	1	ID=g14178.t2.exon4;Parent=g14178.t2
HiC_scaffold_4	AUGUSTUS	intron	125457711	125464350	1.0	-	.	ID=g14178.t1.intron4;Parent=g14178.t1
HiC_scaffold_4	gmst	intron	125457711	125464350	62.652658	-	0	ID=g14178.t2.intron4;Parent=g14178.t2
HiC_scaffold_4	AUGUSTUS	exon	125464351	125464477	.	-	.	ID=g14178.t1.exon5;Parent=g14178.t1
HiC_scaffold_4	AUGUSTUS	CDS	125464351	125464477	1.0	-	2	ID=g14178.t1.CDS5;Parent=g14178.t1
HiC_scaffold_4	gmst	CDS	125464351	125464477	62.652658	-	2	ID=g14178.t2.CDS5;Parent=g14178.t2
HiC_scaffold_4	gmst	exon	125464351	125464477	62.652658	-	2	ID=g14178.t2.exon5;Parent=g14178.t2
HiC_scaffold_4	AUGUSTUS	intron	125464478	125469750	1.0	-	.	ID=g14178.t1.intron5;Parent=g14178.t1
HiC_scaffold_4	gmst	intron	125464478	125469750	62.652658	-	0	ID=g14178.t2.intron5;Parent=g14178.t2
HiC_scaffold_4	AUGUSTUS	exon	125469751	125469914	.	-	.	ID=g14178.t1.exon6;Parent=g14178.t1
HiC_scaffold_4	AUGUSTUS	CDS	125469751	125469914	1.0	-	1	ID=g14178.t1.CDS6;Parent=g14178.t1
HiC_scaffold_4	gmst	CDS	125469751	125469914	62.652658	-	1	ID=g14178.t2.CDS6;Parent=g14178.t2
HiC_scaffold_4	gmst	exon	125469751	125469914	62.652658	-	1	ID=g14178.t2.exon6;Parent=g14178.t2
HiC_scaffold_4	AUGUSTUS	intron	125469915	125475561	1.0	-	.	ID=g14178.t1.intron6;Parent=g14178.t1
HiC_scaffold_4	gmst	intron	125469915	125475561	62.652658	-	0	ID=g14178.t2.intron6;Parent=g14178.t2
HiC_scaffold_4	AUGUSTUS	exon	125475562	125475683	.	-	.	ID=g14178.t1.exon7;Parent=g14178.t1
HiC_scaffold_4	AUGUSTUS	CDS	125475562	125475683	1.0	-	0	ID=g14178.t1.CDS7;Parent=g14178.t1
HiC_scaffold_4	gmst	CDS	125475562	125475683	62.652658	-	0	ID=g14178.t2.CDS7;Parent=g14178.t2
HiC_scaffold_4	gmst	exon	125475562	125475683	62.652658	-	0	ID=g14178.t2.exon7;Parent=g14178.t2
HiC_scaffold_4	AUGUSTUS	start_codon	125475681	125475683	.	-	0	ID=g14178.t1.start1;Parent=g14178.t1
HiC_scaffold_4	gmst	start_codon	125475681	125475683	62.652658	-	0	ID=g14178.t2.start1;Parent=g14178.t2
HiC_scaffold_4	gmst	start_codon	125483954	125483956	19.198512	+	0	ID=g14179.t1.start1;Parent=g14179.t1
HiC_scaffold_4	gmst	CDS	125483954	125484225	19.198512	+	0	ID=g14179.t1.CDS1;Parent=g14179.t1
HiC_scaffold_4	gmst	exon	125483954	125484225	19.198512	+	0	ID=g14179.t1.exon1;Parent=g14179.t1
HiC_scaffold_4	gmst	gene	125483954	125526440	.	+	.	ID=g14179
HiC_scaffold_4	gmst	mRNA	125483954	125526440	.	+	.	ID=g14179.t1;Parent=g14179;em_target=9668.ENSMPUP00000010528;em_score=813.7;em_evalue=7.6e-248;em_tcov=.;em_OGs=KOG4790@1|root,KOG4790@2759|Eukaryota,38FXD@33154|Opisthokonta,3BKBB@33208|Metazoa,3CXVB@33213|Bilateria,487FH@7711|Chordata,48YQ3@7742|Vertebrata,3J2U1@40674|Mammalia,3EKG6@33554|Carnivora;em_COG_cat=S;em_desc=XK, Kell blood group complex subunit-related family, member 9;em_max_annot_lvl=33208|Metazoa;em_Preferred_name=XKR9;em_PFAMs=XK-related;em_GOs=
HiC_scaffold_4	gmst	intron	125484226	125517132	19.198512	+	0	ID=g14179.t1.intron1;Parent=g14179.t1
HiC_scaffold_4	gmst	CDS	125517133	125517353	19.198512	+	1	ID=g14179.t1.CDS2;Parent=g14179.t1
HiC_scaffold_4	gmst	exon	125517133	125517353	19.198512	+	1	ID=g14179.t1.exon2;Parent=g14179.t1
HiC_scaffold_4	gmst	intron	125517354	125525811	19.198512	+	0	ID=g14179.t1.intron2;Parent=g14179.t1
HiC_scaffold_4	gmst	CDS	125525812	125526440	19.198512	+	2	ID=g14179.t1.CDS3;Parent=g14179.t1
HiC_scaffold_4	gmst	exon	125525812	125526440	19.198512	+	2	ID=g14179.t1.exon3;Parent=g14179.t1
HiC_scaffold_4	gmst	stop_codon	125526438	125526440	19.198512	+	0	ID=g14179.t1.stop1;Parent=g14179.t1
HiC_scaffold_4	AUGUSTUS	stop_codon	125922597	125922599	.	-	0	ID=g14180.t3.stop1;Parent=g14180.t3
HiC_scaffold_4	AUGUSTUS	stop_codon	125922597	125922599	.	-	0	ID=g14180.t4.stop1;Parent=g14180.t4
HiC_scaffold_4	AUGUSTUS	stop_codon	125922597	125922599	.	-	0	ID=g14180.t5.stop1;Parent=g14180.t5
HiC_scaffold_4	gmst	stop_codon	125922597	125922599	120.381433	-	0	ID=g14180.t2.stop1;Parent=g14180.t2
HiC_scaffold_4	gmst	stop_codon	125922597	125922599	120.889327	-	0	ID=g14180.t1.stop1;Parent=g14180.t1
HiC_scaffold_4	AUGUSTUS	exon	125922597	125922677	.	-	.	ID=g14180.t3.exon1;Parent=g14180.t3
HiC_scaffold_4	AUGUSTUS	exon	125922597	125922677	.	-	.	ID=g14180.t4.exon1;Parent=g14180.t4
HiC_scaffold_4	AUGUSTUS	exon	125922597	125922677	.	-	.	ID=g14180.t5.exon1;Parent=g14180.t5
HiC_scaffold_4	AUGUSTUS	CDS	125922597	125922677	1.0	-	0	ID=g14180.t3.CDS1;Parent=g14180.t3
HiC_scaffold_4	AUGUSTUS	CDS	125922597	125922677	1.0	-	0	ID=g14180.t4.CDS1;Parent=g14180.t4
HiC_scaffold_4	AUGUSTUS	CDS	125922597	125922677	1.0	-	0	ID=g14180.t5.CDS1;Parent=g14180.t5
HiC_scaffold_4	gmst	CDS	125922597	125922677	120.381433	-	0	ID=g14180.t2.CDS1;Parent=g14180.t2
HiC_scaffold_4	gmst	exon	125922597	125922677	120.381433	-	0	ID=g14180.t2.exon1;Parent=g14180.t2
HiC_scaffold_4	gmst	CDS	125922597	125922677	120.889327	-	0	ID=g14180.t1.CDS1;Parent=g14180.t1
HiC_scaffold_4	gmst	exon	125922597	125922677	120.889327	-	0	ID=g14180.t1.exon1;Parent=g14180.t1
HiC_scaffold_4	gmst	mRNA	125922597	126087799	.	-	.	ID=g14180.t1;Parent=g14180;em_target=9668.ENSMPUP00000010517;em_score=1322.4;em_evalue=0.0;em_tcov=.;em_OGs=KOG3107@1|root,KOG3107@2759|Eukaryota,38D9I@33154|Opisthokonta,3BFB8@33208|Metazoa,3CTBX@33213|Bilateria,484KZ@7711|Chordata,490Z6@7742|Vertebrata,3JDZN@40674|Mammalia,3EENF@33554|Carnivora;em_COG_cat=K;em_desc=EYA transcriptional coactivator and phosphatase 1;em_max_annot_lvl=33208|Metazoa;em_Preferred_name=EYA1;em_EC=3.1.3.48;em_KEGG_ko=ko:K15616,ko:K17622;em_KEGG_Pathway=ko05202,map05202;em_BRITE=ko00000,ko00001,ko01000,ko01009;em_GOs=GO:0000003,GO:0000902,GO:0000904,GO:0001501,GO:0001568,GO:0001654,GO:0001655,GO:0001656,GO:0001657,GO:0001658,GO:0001704,GO:0001707,GO:0001708,GO:0001710,GO:0001744,GO:0001745,GO:0001746,GO:0001751,GO:0001754,GO:0001763,GO:0001822,GO:0001823,GO:0001944,GO:0002009,GO:0002064,GO:0002065,GO:0002066,GO:0002164,GO:0002165,GO:0002376,GO:0003006,GO:0003007,GO:0003008,GO:0003151,GO:0003156,GO:0003264,GO:0003266,GO:0003674,GO:0003676,GO:0003712,GO:0003713,GO:0003723,GO:0003824,GO:0004721,GO:0004725,GO:0005488,GO:0005515,GO:0005575,GO:0005622,GO:0005623,GO:0005634,GO:0005654,GO:0005737,GO:0005829,GO:0006139,GO:0006259,GO:0006281,GO:0006282,GO:0006302,GO:0006325,GO:0006351,GO:0006355,GO:0006357,GO:0006464,GO:0006470,GO:0006725,GO:0006793,GO:0006796,GO:0006807,GO:0006928,GO:0006935,GO:0006950,GO:0006952,GO:0006955,GO:0006974,GO:0006996,GO:0007275,GO:0007276,GO:0007280,GO:0007281,GO:0007283,GO:0007292,GO:0007369,GO:0007389,GO:0007399,GO:0007409,GO:0007411,GO:0007417,GO:0007419,GO:0007423,GO:0007431,GO:0007435,GO:0007444,GO:0007455,GO:0007498,GO:0007501,GO:0007507,GO:0007525,GO:0007526,GO:0007548,GO:0007552,GO:0007560,GO:0007600,GO:0007605,GO:0008134,GO:0008150,GO:0008152,GO:0008284,GO:0008354,GO:0008406,GO:0008584,GO:0009058,GO:0009059,GO:0009314,GO:0009416,GO:0009605,GO:0009628,GO:0009653,GO:0009790,GO:0009791,GO:0009792,GO:0009886,GO:0009887,GO:0009888,GO:0009889,GO:0009891,GO:0009893,GO:0009966,GO:0009968,GO:0009987,GO:0009996,GO:0010212,GO:0010453,GO:0010454,GO:0010467,GO:0010468,GO:0010556,GO:0010557,GO:0010604,GO:0010628,GO:0010646,GO:0010648,GO:0010941,GO:0014706,GO:0016043,GO:0016070,GO:0016311,GO:0016477,GO:0016569,GO:0016570,GO:0016576,GO:0016604,GO:0016787,GO:0016788,GO:0016791,GO:0016925,GO:0018130,GO:0018193,GO:0018205,GO:0019219,GO:0019222,GO:0019438,GO:0019538,GO:0019953,GO:0022008,GO:0022412,GO:0022414,GO:0022603,GO:0022612,GO:0023051,GO:0023057,GO:0030030,GO:0030154,GO:0030182,GO:0030707,GO:0030855,GO:0030946,GO:0031175,GO:0031323,GO:0031325,GO:0031326,GO:0031328,GO:0031974,GO:0031981,GO:0032446,GO:0032501,GO:0032502,GO:0032504,GO:0032774,GO:0032989,GO:0032990,GO:0032991,GO:0032993,GO:0033554,GO:0034641,GO:0034645,GO:0034654,GO:0035214,GO:0035239,GO:0035272,GO:0035295,GO:0035335,GO:0035904,GO:0035909,GO:0036211,GO:0040011,GO:0042051,GO:0042127,GO:0042221,GO:0042330,GO:0042461,GO:0042462,GO:0042471,GO:0042472,GO:0042473,GO:0042474,GO:0042578,GO:0042659,GO:0042675,GO:0042981,GO:0043009,GO:0043066,GO:0043067,GO:0043069,GO:0043170,GO:0043226,GO:0043227,GO:0043229,GO:0043231,GO:0043233,GO:0043412,GO:0043473,GO:0043583,GO:0044237,GO:0044238,GO:0044249,GO:0044260,GO:0044267,GO:0044271,GO:0044422,GO:0044424,GO:0044428,GO:0044444,GO:0044446,GO:0044451,GO:0044464,GO:0044703,GO:0045087,GO:0045137,GO:0045165,GO:0045595,GO:0045596,GO:0045664,GO:0045739,GO:0045893,GO:0045935,GO:0045944,GO:0046483,GO:0046530,GO:0046546,GO:0046661,GO:0048066,GO:0048232,GO:0048332,GO:0048333,GO:0048468,GO:0048477,GO:0048513,GO:0048514,GO:0048518,GO:0048519,GO:0048522,GO:0048523,GO:0048562,GO:0048563,GO:0048568,GO:0048569,GO:0048583,GO:0048584,GO:0048585,GO:0048592,GO:0048598,GO:0048608,GO:0048609,GO:0048646,GO:0048663,GO:0048665,GO:0048666,GO:0048667,GO:0048699,GO:0048704,GO:0048705,GO:0048706,GO:0048707,GO:0048729,GO:0048731,GO:0048732,GO:0048749,GO:0048752,GO:0048754,GO:0048812,GO:0048839,GO:0048844,GO:0048856,GO:0048858,GO:0048869,GO:0048870,GO:0050678,GO:0050679,GO:0050767,GO:0050789,GO:0050793,GO:0050794,GO:0050877,GO:0050896,GO:0050931,GO:0050954,GO:0051052,GO:0051054,GO:0051093,GO:0051171,GO:0051173,GO:0051179,GO:0051239,GO:0051252,GO:0051254,GO:0051276,GO:0051674,GO:0051704,GO:0051716,GO:0051960,GO:0055034,GO:0060037,GO:0060255,GO:0060284,GO:0060429,GO:0060537,GO:0060548,GO:0060562,GO:0060675,GO:0060788,GO:0060795,GO:0060840,GO:0060872,GO:0060993,GO:0061061,GO:0061138,GO:0061326,GO:0061333,GO:0061458,GO:0061564,GO:0065007,GO:0070013,GO:0070285,GO:0070647,GO:0071599,GO:0071600,GO:0071696,GO:0071697,GO:0071704,GO:0071840,GO:0072001,GO:0072006,GO:0072009,GO:0072028,GO:0072073,GO:0072078,GO:0072080,GO:0072088,GO:0072163,GO:0072164,GO:0072171,GO:0072358,GO:0072359,GO:0072499,GO:0072513,GO:0080090,GO:0080134,GO:0080135,GO:0090102,GO:0090103,GO:0090304,GO:0090596,GO:0097159,GO:0097485,GO:0097659,GO:0120036,GO:0120039,GO:0140096,GO:0140110,GO:1901099,GO:1901360,GO:1901362,GO:1901363,GO:1901564,GO:1901576,GO:1902680,GO:1903506,GO:1903508,GO:2000026,GO:2000027,GO:2000112,GO:2000136,GO:2000826,GO:2001020,GO:2001022,GO:2001141,GO:2001233,GO:2001234,GO:2001236,GO:2001237,GO:2001239,GO:2001240;em_PFAMs=Hydrolase
HiC_scaffold_4	gmst	mRNA	125922597	126087799	.	-	.	ID=g14180.t2;Parent=g14180;em_target=9668.ENSMPUP00000010517;em_score=1345.9;em_evalue=0.0;em_tcov=.;em_OGs=KOG3107@1|root,KOG3107@2759|Eukaryota,38D9I@33154|Opisthokonta,3BFB8@33208|Metazoa,3CTBX@33213|Bilateria,484KZ@7711|Chordata,490Z6@7742|Vertebrata,3JDZN@40674|Mammalia,3EENF@33554|Carnivora;em_COG_cat=K;em_desc=EYA transcriptional coactivator and phosphatase 1;em_max_annot_lvl=33208|Metazoa;em_Preferred_name=EYA1;em_EC=3.1.3.48;em_KEGG_ko=ko:K15616,ko:K17622;em_KEGG_Pathway=ko05202,map05202;em_BRITE=ko00000,ko00001,ko01000,ko01009;em_GOs=GO:0000003,GO:0000902,GO:0000904,GO:0001501,GO:0001568,GO:0001654,GO:0001655,GO:0001656,GO:0001657,GO:0001658,GO:0001704,GO:0001707,GO:0001708,GO:0001710,GO:0001744,GO:0001745,GO:0001746,GO:0001751,GO:0001754,GO:0001763,GO:0001822,GO:0001823,GO:0001944,GO:0002009,GO:0002064,GO:0002065,GO:0002066,GO:0002164,GO:0002165,GO:0002376,GO:0003006,GO:0003007,GO:0003008,GO:0003151,GO:0003156,GO:0003264,GO:0003266,GO:0003674,GO:0003676,GO:0003712,GO:0003713,GO:0003723,GO:0003824,GO:0004721,GO:0004725,GO:0005488,GO:0005515,GO:0005575,GO:0005622,GO:0005623,GO:0005634,GO:0005654,GO:0005737,GO:0005829,GO:0006139,GO:0006259,GO:0006281,GO:0006282,GO:0006302,GO:0006325,GO:0006351,GO:0006355,GO:0006357,GO:0006464,GO:0006470,GO:0006725,GO:0006793,GO:0006796,GO:0006807,GO:0006928,GO:0006935,GO:0006950,GO:0006952,GO:0006955,GO:0006974,GO:0006996,GO:0007275,GO:0007276,GO:0007280,GO:0007281,GO:0007283,GO:0007292,GO:0007369,GO:0007389,GO:0007399,GO:0007409,GO:0007411,GO:0007417,GO:0007419,GO:0007423,GO:0007431,GO:0007435,GO:0007444,GO:0007455,GO:0007498,GO:0007501,GO:0007507,GO:0007525,GO:0007526,GO:0007548,GO:0007552,GO:0007560,GO:0007600,GO:0007605,GO:0008134,GO:0008150,GO:0008152,GO:0008284,GO:0008354,GO:0008406,GO:0008584,GO:0009058,GO:0009059,GO:0009314,GO:0009416,GO:0009605,GO:0009628,GO:0009653,GO:0009790,GO:0009791,GO:0009792,GO:0009886,GO:0009887,GO:0009888,GO:0009889,GO:0009891,GO:0009893,GO:0009966,GO:0009968,GO:0009987,GO:0009996,GO:0010212,GO:0010453,GO:0010454,GO:0010467,GO:0010468,GO:0010556,GO:0010557,GO:0010604,GO:0010628,GO:0010646,GO:0010648,GO:0010941,GO:0014706,GO:0016043,GO:0016070,GO:0016311,GO:0016477,GO:0016569,GO:0016570,GO:0016576,GO:0016604,GO:0016787,GO:0016788,GO:0016791,GO:0016925,GO:0018130,GO:0018193,GO:0018205,GO:0019219,GO:0019222,GO:0019438,GO:0019538,GO:0019953,GO:0022008,GO:0022412,GO:0022414,GO:0022603,GO:0022612,GO:0023051,GO:0023057,GO:0030030,GO:0030154,GO:0030182,GO:0030707,GO:0030855,GO:0030946,GO:0031175,GO:0031323,GO:0031325,GO:0031326,GO:0031328,GO:0031974,GO:0031981,GO:0032446,GO:0032501,GO:0032502,GO:0032504,GO:0032774,GO:0032989,GO:0032990,GO:0032991,GO:0032993,GO:0033554,GO:0034641,GO:0034645,GO:0034654,GO:0035214,GO:0035239,GO:0035272,GO:0035295,GO:0035335,GO:0035904,GO:0035909,GO:0036211,GO:0040011,GO:0042051,GO:0042127,GO:0042221,GO:0042330,GO:0042461,GO:0042462,GO:0042471,GO:0042472,GO:0042473,GO:0042474,GO:0042578,GO:0042659,GO:0042675,GO:0042981,GO:0043009,GO:0043066,GO:0043067,GO:0043069,GO:0043170,GO:0043226,GO:0043227,GO:0043229,GO:0043231,GO:0043233,GO:0043412,GO:0043473,GO:0043583,GO:0044237,GO:0044238,GO:0044249,GO:0044260,GO:0044267,GO:0044271,GO:0044422,GO:0044424,GO:0044428,GO:0044444,GO:0044446,GO:0044451,GO:0044464,GO:0044703,GO:0045087,GO:0045137,GO:0045165,GO:0045595,GO:0045596,GO:0045664,GO:0045739,GO:0045893,GO:0045935,GO:0045944,GO:0046483,GO:0046530,GO:0046546,GO:0046661,GO:0048066,GO:0048232,GO:0048332,GO:0048333,GO:0048468,GO:0048477,GO:0048513,GO:0048514,GO:0048518,GO:0048519,GO:0048522,GO:0048523,GO:0048562,GO:0048563,GO:0048568,GO:0048569,GO:0048583,GO:0048584,GO:0048585,GO:0048592,GO:0048598,GO:0048608,GO:0048609,GO:0048646,GO:0048663,GO:0048665,GO:0048666,GO:0048667,GO:0048699,GO:0048704,GO:0048705,GO:0048706,GO:0048707,GO:0048729,GO:0048731,GO:0048732,GO:0048749,GO:0048752,GO:0048754,GO:0048812,GO:0048839,GO:0048844,GO:0048856,GO:0048858,GO:0048869,GO:0048870,GO:0050678,GO:0050679,GO:0050767,GO:0050789,GO:0050793,GO:0050794,GO:0050877,GO:0050896,GO:0050931,GO:0050954,GO:0051052,GO:0051054,GO:0051093,GO:0051171,GO:0051173,GO:0051179,GO:0051239,GO:0051252,GO:0051254,GO:0051276,GO:0051674,GO:0051704,GO:0051716,GO:0051960,GO:0055034,GO:0060037,GO:0060255,GO:0060284,GO:0060429,GO:0060537,GO:0060548,GO:0060562,GO:0060675,GO:0060788,GO:0060795,GO:0060840,GO:0060872,GO:0060993,GO:0061061,GO:0061138,GO:0061326,GO:0061333,GO:0061458,GO:0061564,GO:0065007,GO:0070013,GO:0070285,GO:0070647,GO:0071599,GO:0071600,GO:0071696,GO:0071697,GO:0071704,GO:0071840,GO:0072001,GO:0072006,GO:0072009,GO:0072028,GO:0072073,GO:0072078,GO:0072080,GO:0072088,GO:0072163,GO:0072164,GO:0072171,GO:0072358,GO:0072359,GO:0072499,GO:0072513,GO:0080090,GO:0080134,GO:0080135,GO:0090102,GO:0090103,GO:0090304,GO:0090596,GO:0097159,GO:0097485,GO:0097659,GO:0120036,GO:0120039,GO:0140096,GO:0140110,GO:1901099,GO:1901360,GO:1901362,GO:1901363,GO:1901564,GO:1901576,GO:1902680,GO:1903506,GO:1903508,GO:2000026,GO:2000027,GO:2000112,GO:2000136,GO:2000826,GO:2001020,GO:2001022,GO:2001141,GO:2001233,GO:2001234,GO:2001236,GO:2001237,GO:2001239,GO:2001240;em_PFAMs=Hydrolase
HiC_scaffold_4	gmst	gene	125922597	126096105	.	-	.	ID=g14180
HiC_scaffold_4	AUGUSTUS	mRNA	125922597	126096105	.	-	.	ID=g14180.t3;Parent=g14180;em_target=61853.ENSNLEP00000013914;em_score=1400.7;em_evalue=0.0;em_tcov=.;em_OGs=KOG3107@1|root,KOG3107@2759|Eukaryota,38D9I@33154|Opisthokonta,3BFB8@33208|Metazoa,3CTBX@33213|Bilateria,484KZ@7711|Chordata,490Z6@7742|Vertebrata,3JDZN@40674|Mammalia,35K1R@314146|Euarchontoglires,4MHH0@9443|Primates;em_COG_cat=K;em_desc=EYA transcriptional coactivator and phosphatase 1;em_max_annot_lvl=33208|Metazoa;em_Preferred_name=EYA1;em_EC=3.1.3.48;em_KEGG_ko=ko:K15616,ko:K17622;em_KEGG_Pathway=ko05202,map05202;em_BRITE=ko00000,ko00001,ko01000,ko01009;em_GOs=GO:0000003,GO:0000902,GO:0000904,GO:0001501,GO:0001568,GO:0001654,GO:0001655,GO:0001656,GO:0001657,GO:0001658,GO:0001704,GO:0001707,GO:0001708,GO:0001710,GO:0001744,GO:0001745,GO:0001746,GO:0001751,GO:0001754,GO:0001763,GO:0001822,GO:0001823,GO:0001944,GO:0002009,GO:0002064,GO:0002065,GO:0002066,GO:0002164,GO:0002165,GO:0002376,GO:0003006,GO:0003007,GO:0003008,GO:0003151,GO:0003156,GO:0003264,GO:0003266,GO:0003674,GO:0003676,GO:0003712,GO:0003713,GO:0003723,GO:0003824,GO:0004721,GO:0004725,GO:0005488,GO:0005515,GO:0005575,GO:0005622,GO:0005623,GO:0005634,GO:0005654,GO:0005737,GO:0005829,GO:0006139,GO:0006259,GO:0006281,GO:0006282,GO:0006302,GO:0006325,GO:0006351,GO:0006355,GO:0006357,GO:0006464,GO:0006470,GO:0006725,GO:0006793,GO:0006796,GO:0006807,GO:0006928,GO:0006935,GO:0006950,GO:0006952,GO:0006955,GO:0006974,GO:0006996,GO:0007275,GO:0007276,GO:0007280,GO:0007281,GO:0007283,GO:0007292,GO:0007369,GO:0007389,GO:0007399,GO:0007409,GO:0007411,GO:0007417,GO:0007419,GO:0007423,GO:0007431,GO:0007435,GO:0007444,GO:0007455,GO:0007498,GO:0007501,GO:0007507,GO:0007525,GO:0007526,GO:0007548,GO:0007552,GO:0007560,GO:0007600,GO:0007605,GO:0008134,GO:0008150,GO:0008152,GO:0008284,GO:0008354,GO:0008406,GO:0008584,GO:0009058,GO:0009059,GO:0009314,GO:0009416,GO:0009605,GO:0009628,GO:0009653,GO:0009790,GO:0009791,GO:0009792,GO:0009886,GO:0009887,GO:0009888,GO:0009889,GO:0009891,GO:0009893,GO:0009966,GO:0009968,GO:0009987,GO:0009996,GO:0010212,GO:0010453,GO:0010454,GO:0010467,GO:0010468,GO:0010556,GO:0010557,GO:0010604,GO:0010628,GO:0010646,GO:0010648,GO:0010941,GO:0014706,GO:0016043,GO:0016070,GO:0016311,GO:0016477,GO:0016569,GO:0016570,GO:0016576,GO:0016604,GO:0016787,GO:0016788,GO:0016791,GO:0016925,GO:0018130,GO:0018193,GO:0018205,GO:0019219,GO:0019222,GO:0019438,GO:0019538,GO:0019953,GO:0022008,GO:0022412,GO:0022414,GO:0022603,GO:0022612,GO:0023051,GO:0023057,GO:0030030,GO:0030154,GO:0030182,GO:0030707,GO:0030855,GO:0030946,GO:0031175,GO:0031323,GO:0031325,GO:0031326,GO:0031328,GO:0031974,GO:0031981,GO:0032446,GO:0032501,GO:0032502,GO:0032504,GO:0032774,GO:0032989,GO:0032990,GO:0032991,GO:0032993,GO:0033554,GO:0034641,GO:0034645,GO:0034654,GO:0035214,GO:0035239,GO:0035272,GO:0035295,GO:0035335,GO:0035904,GO:0035909,GO:0036211,GO:0040011,GO:0042051,GO:0042127,GO:0042221,GO:0042330,GO:0042461,GO:0042462,GO:0042471,GO:0042472,GO:0042473,GO:0042474,GO:0042578,GO:0042659,GO:0042675,GO:0042981,GO:0043009,GO:0043066,GO:0043067,GO:0043069,GO:0043170,GO:0043226,GO:0043227,GO:0043229,GO:0043231,GO:0043233,GO:0043412,GO:0043473,GO:0043583,GO:0044237,GO:0044238,GO:0044249,GO:0044260,GO:0044267,GO:0044271,GO:0044422,GO:0044424,GO:0044428,GO:0044444,GO:0044446,GO:0044451,GO:0044464,GO:0044703,GO:0045087,GO:0045137,GO:0045165,GO:0045595,GO:0045596,GO:0045664,GO:0045739,GO:0045893,GO:0045935,GO:0045944,GO:0046483,GO:0046530,GO:0046546,GO:0046661,GO:0048066,GO:0048232,GO:0048332,GO:0048333,GO:0048468,GO:0048477,GO:0048513,GO:0048514,GO:0048518,GO:0048519,GO:0048522,GO:0048523,GO:0048562,GO:0048563,GO:0048568,GO:0048569,GO:0048583,GO:0048584,GO:0048585,GO:0048592,GO:0048598,GO:0048608,GO:0048609,GO:0048646,GO:0048663,GO:0048665,GO:0048666,GO:0048667,GO:0048699,GO:0048704,GO:0048705,GO:0048706,GO:0048707,GO:0048729,GO:0048731,GO:0048732,GO:0048749,GO:0048752,GO:0048754,GO:0048812,GO:0048839,GO:0048844,GO:0048856,GO:0048858,GO:0048869,GO:0048870,GO:0050678,GO:0050679,GO:0050767,GO:0050789,GO:0050793,GO:0050794,GO:0050877,GO:0050896,GO:0050931,GO:0050954,GO:0051052,GO:0051054,GO:0051093,GO:0051171,GO:0051173,GO:0051179,GO:0051239,GO:0051252,GO:0051254,GO:0051276,GO:0051674,GO:0051704,GO:0051716,GO:0051960,GO:0055034,GO:0060037,GO:0060255,GO:0060284,GO:0060429,GO:0060537,GO:0060548,GO:0060562,GO:0060675,GO:0060788,GO:0060795,GO:0060840,GO:0060872,GO:0060993,GO:0061061,GO:0061138,GO:0061326,GO:0061333,GO:0061458,GO:0061564,GO:0065007,GO:0070013,GO:0070285,GO:0070647,GO:0071599,GO:0071600,GO:0071696,GO:0071697,GO:0071704,GO:0071840,GO:0072001,GO:0072006,GO:0072009,GO:0072028,GO:0072073,GO:0072078,GO:0072080,GO:0072088,GO:0072163,GO:0072164,GO:0072171,GO:0072358,GO:0072359,GO:0072499,GO:0072513,GO:0080090,GO:0080134,GO:0080135,GO:0090102,GO:0090103,GO:0090304,GO:0090596,GO:0097159,GO:0097485,GO:0097659,GO:0120036,GO:0120039,GO:0140096,GO:0140110,GO:1901099,GO:1901360,GO:1901362,GO:1901363,GO:1901564,GO:1901576,GO:1902680,GO:1903506,GO:1903508,GO:2000026,GO:2000027,GO:2000112,GO:2000136,GO:2000826,GO:2001020,GO:2001022,GO:2001141,GO:2001233,GO:2001234,GO:2001236,GO:2001237,GO:2001239,GO:2001240;em_PFAMs=Hydrolase
HiC_scaffold_4	AUGUSTUS	mRNA	125922597	126096105	.	-	.	ID=g14180.t4;Parent=g14180;em_target=61853.ENSNLEP00000013914;em_score=1391.4;em_evalue=0.0;em_tcov=.;em_OGs=KOG3107@1|root,KOG3107@2759|Eukaryota,38D9I@33154|Opisthokonta,3BFB8@33208|Metazoa,3CTBX@33213|Bilateria,484KZ@7711|Chordata,490Z6@7742|Vertebrata,3JDZN@40674|Mammalia,35K1R@314146|Euarchontoglires,4MHH0@9443|Primates;em_COG_cat=K;em_desc=EYA transcriptional coactivator and phosphatase 1;em_max_annot_lvl=33208|Metazoa;em_Preferred_name=EYA1;em_EC=3.1.3.48;em_KEGG_ko=ko:K15616,ko:K17622;em_KEGG_Pathway=ko05202,map05202;em_BRITE=ko00000,ko00001,ko01000,ko01009;em_GOs=GO:0000003,GO:0000902,GO:0000904,GO:0001501,GO:0001568,GO:0001654,GO:0001655,GO:0001656,GO:0001657,GO:0001658,GO:0001704,GO:0001707,GO:0001708,GO:0001710,GO:0001744,GO:0001745,GO:0001746,GO:0001751,GO:0001754,GO:0001763,GO:0001822,GO:0001823,GO:0001944,GO:0002009,GO:0002064,GO:0002065,GO:0002066,GO:0002164,GO:0002165,GO:0002376,GO:0003006,GO:0003007,GO:0003008,GO:0003151,GO:0003156,GO:0003264,GO:0003266,GO:0003674,GO:0003676,GO:0003712,GO:0003713,GO:0003723,GO:0003824,GO:0004721,GO:0004725,GO:0005488,GO:0005515,GO:0005575,GO:0005622,GO:0005623,GO:0005634,GO:0005654,GO:0005737,GO:0005829,GO:0006139,GO:0006259,GO:0006281,GO:0006282,GO:0006302,GO:0006325,GO:0006351,GO:0006355,GO:0006357,GO:0006464,GO:0006470,GO:0006725,GO:0006793,GO:0006796,GO:0006807,GO:0006928,GO:0006935,GO:0006950,GO:0006952,GO:0006955,GO:0006974,GO:0006996,GO:0007275,GO:0007276,GO:0007280,GO:0007281,GO:0007283,GO:0007292,GO:0007369,GO:0007389,GO:0007399,GO:0007409,GO:0007411,GO:0007417,GO:0007419,GO:0007423,GO:0007431,GO:0007435,GO:0007444,GO:0007455,GO:0007498,GO:0007501,GO:0007507,GO:0007525,GO:0007526,GO:0007548,GO:0007552,GO:0007560,GO:0007600,GO:0007605,GO:0008134,GO:0008150,GO:0008152,GO:0008284,GO:0008354,GO:0008406,GO:0008584,GO:0009058,GO:0009059,GO:0009314,GO:0009416,GO:0009605,GO:0009628,GO:0009653,GO:0009790,GO:0009791,GO:0009792,GO:0009886,GO:0009887,GO:0009888,GO:0009889,GO:0009891,GO:0009893,GO:0009966,GO:0009968,GO:0009987,GO:0009996,GO:0010212,GO:0010453,GO:0010454,GO:0010467,GO:0010468,GO:0010556,GO:0010557,GO:0010604,GO:0010628,GO:0010646,GO:0010648,GO:0010941,GO:0014706,GO:0016043,GO:0016070,GO:0016311,GO:0016477,GO:0016569,GO:0016570,GO:0016576,GO:0016604,GO:0016787,GO:0016788,GO:0016791,GO:0016925,GO:0018130,GO:0018193,GO:0018205,GO:0019219,GO:0019222,GO:0019438,GO:0019538,GO:0019953,GO:0022008,GO:0022412,GO:0022414,GO:0022603,GO:0022612,GO:0023051,GO:0023057,GO:0030030,GO:0030154,GO:0030182,GO:0030707,GO:0030855,GO:0030946,GO:0031175,GO:0031323,GO:0031325,GO:0031326,GO:0031328,GO:0031974,GO:0031981,GO:0032446,GO:0032501,GO:0032502,GO:0032504,GO:0032774,GO:0032989,GO:0032990,GO:0032991,GO:0032993,GO:0033554,GO:0034641,GO:0034645,GO:0034654,GO:0035214,GO:0035239,GO:0035272,GO:0035295,GO:0035335,GO:0035904,GO:0035909,GO:0036211,GO:0040011,GO:0042051,GO:0042127,GO:0042221,GO:0042330,GO:0042461,GO:0042462,GO:0042471,GO:0042472,GO:0042473,GO:0042474,GO:0042578,GO:0042659,GO:0042675,GO:0042981,GO:0043009,GO:0043066,GO:0043067,GO:0043069,GO:0043170,GO:0043226,GO:0043227,GO:0043229,GO:0043231,GO:0043233,GO:0043412,GO:0043473,GO:0043583,GO:0044237,GO:0044238,GO:0044249,GO:0044260,GO:0044267,GO:0044271,GO:0044422,GO:0044424,GO:0044428,GO:0044444,GO:0044446,GO:0044451,GO:0044464,GO:0044703,GO:0045087,GO:0045137,GO:0045165,GO:0045595,GO:0045596,GO:0045664,GO:0045739,GO:0045893,GO:0045935,GO:0045944,GO:0046483,GO:0046530,GO:0046546,GO:0046661,GO:0048066,GO:0048232,GO:0048332,GO:0048333,GO:0048468,GO:0048477,GO:0048513,GO:0048514,GO:0048518,GO:0048519,GO:0048522,GO:0048523,GO:0048562,GO:0048563,GO:0048568,GO:0048569,GO:0048583,GO:0048584,GO:0048585,GO:0048592,GO:0048598,GO:0048608,GO:0048609,GO:0048646,GO:0048663,GO:0048665,GO:0048666,GO:0048667,GO:0048699,GO:0048704,GO:0048705,GO:0048706,GO:0048707,GO:0048729,GO:0048731,GO:0048732,GO:0048749,GO:0048752,GO:0048754,GO:0048812,GO:0048839,GO:0048844,GO:0048856,GO:0048858,GO:0048869,GO:0048870,GO:0050678,GO:0050679,GO:0050767,GO:0050789,GO:0050793,GO:0050794,GO:0050877,GO:0050896,GO:0050931,GO:0050954,GO:0051052,GO:0051054,GO:0051093,GO:0051171,GO:0051173,GO:0051179,GO:0051239,GO:0051252,GO:0051254,GO:0051276,GO:0051674,GO:0051704,GO:0051716,GO:0051960,GO:0055034,GO:0060037,GO:0060255,GO:0060284,GO:0060429,GO:0060537,GO:0060548,GO:0060562,GO:0060675,GO:0060788,GO:0060795,GO:0060840,GO:0060872,GO:0060993,GO:0061061,GO:0061138,GO:0061326,GO:0061333,GO:0061458,GO:0061564,GO:0065007,GO:0070013,GO:0070285,GO:0070647,GO:0071599,GO:0071600,GO:0071696,GO:0071697,GO:0071704,GO:0071840,GO:0072001,GO:0072006,GO:0072009,GO:0072028,GO:0072073,GO:0072078,GO:0072080,GO:0072088,GO:0072163,GO:0072164,GO:0072171,GO:0072358,GO:0072359,GO:0072499,GO:0072513,GO:0080090,GO:0080134,GO:0080135,GO:0090102,GO:0090103,GO:0090304,GO:0090596,GO:0097159,GO:0097485,GO:0097659,GO:0120036,GO:0120039,GO:0140096,GO:0140110,GO:1901099,GO:1901360,GO:1901362,GO:1901363,GO:1901564,GO:1901576,GO:1902680,GO:1903506,GO:1903508,GO:2000026,GO:2000027,GO:2000112,GO:2000136,GO:2000826,GO:2001020,GO:2001022,GO:2001141,GO:2001233,GO:2001234,GO:2001236,GO:2001237,GO:2001239,GO:2001240;em_PFAMs=Hydrolase
HiC_scaffold_4	AUGUSTUS	mRNA	125922597	126096105	.	-	.	ID=g14180.t5;Parent=g14180;em_target=61853.ENSNLEP00000013914;em_score=1411.1;em_evalue=0.0;em_tcov=.;em_OGs=KOG3107@1|root,KOG3107@2759|Eukaryota,38D9I@33154|Opisthokonta,3BFB8@33208|Metazoa,3CTBX@33213|Bilateria,484KZ@7711|Chordata,490Z6@7742|Vertebrata,3JDZN@40674|Mammalia,35K1R@314146|Euarchontoglires,4MHH0@9443|Primates;em_COG_cat=K;em_desc=EYA transcriptional coactivator and phosphatase 1;em_max_annot_lvl=33208|Metazoa;em_Preferred_name=EYA1;em_EC=3.1.3.48;em_KEGG_ko=ko:K15616,ko:K17622;em_KEGG_Pathway=ko05202,map05202;em_BRITE=ko00000,ko00001,ko01000,ko01009;em_GOs=GO:0000003,GO:0000902,GO:0000904,GO:0001501,GO:0001568,GO:0001654,GO:0001655,GO:0001656,GO:0001657,GO:0001658,GO:0001704,GO:0001707,GO:0001708,GO:0001710,GO:0001744,GO:0001745,GO:0001746,GO:0001751,GO:0001754,GO:0001763,GO:0001822,GO:0001823,GO:0001944,GO:0002009,GO:0002064,GO:0002065,GO:0002066,GO:0002164,GO:0002165,GO:0002376,GO:0003006,GO:0003007,GO:0003008,GO:0003151,GO:0003156,GO:0003264,GO:0003266,GO:0003674,GO:0003676,GO:0003712,GO:0003713,GO:0003723,GO:0003824,GO:0004721,GO:0004725,GO:0005488,GO:0005515,GO:0005575,GO:0005622,GO:0005623,GO:0005634,GO:0005654,GO:0005737,GO:0005829,GO:0006139,GO:0006259,GO:0006281,GO:0006282,GO:0006302,GO:0006325,GO:0006351,GO:0006355,GO:0006357,GO:0006464,GO:0006470,GO:0006725,GO:0006793,GO:0006796,GO:0006807,GO:0006928,GO:0006935,GO:0006950,GO:0006952,GO:0006955,GO:0006974,GO:0006996,GO:0007275,GO:0007276,GO:0007280,GO:0007281,GO:0007283,GO:0007292,GO:0007369,GO:0007389,GO:0007399,GO:0007409,GO:0007411,GO:0007417,GO:0007419,GO:0007423,GO:0007431,GO:0007435,GO:0007444,GO:0007455,GO:0007498,GO:0007501,GO:0007507,GO:0007525,GO:0007526,GO:0007548,GO:0007552,GO:0007560,GO:0007600,GO:0007605,GO:0008134,GO:0008150,GO:0008152,GO:0008284,GO:0008354,GO:0008406,GO:0008584,GO:0009058,GO:0009059,GO:0009314,GO:0009416,GO:0009605,GO:0009628,GO:0009653,GO:0009790,GO:0009791,GO:0009792,GO:0009886,GO:0009887,GO:0009888,GO:0009889,GO:0009891,GO:0009893,GO:0009966,GO:0009968,GO:0009987,GO:0009996,GO:0010212,GO:0010453,GO:0010454,GO:0010467,GO:0010468,GO:0010556,GO:0010557,GO:0010604,GO:0010628,GO:0010646,GO:0010648,GO:0010941,GO:0014706,GO:0016043,GO:0016070,GO:0016311,GO:0016477,GO:0016569,GO:0016570,GO:0016576,GO:0016604,GO:0016787,GO:0016788,GO:0016791,GO:0016925,GO:0018130,GO:0018193,GO:0018205,GO:0019219,GO:0019222,GO:0019438,GO:0019538,GO:0019953,GO:0022008,GO:0022412,GO:0022414,GO:0022603,GO:0022612,GO:0023051,GO:0023057,GO:0030030,GO:0030154,GO:0030182,GO:0030707,GO:0030855,GO:0030946,GO:0031175,GO:0031323,GO:0031325,GO:0031326,GO:0031328,GO:0031974,GO:0031981,GO:0032446,GO:0032501,GO:0032502,GO:0032504,GO:0032774,GO:0032989,GO:0032990,GO:0032991,GO:0032993,GO:0033554,GO:0034641,GO:0034645,GO:0034654,GO:0035214,GO:0035239,GO:0035272,GO:0035295,GO:0035335,GO:0035904,GO:0035909,GO:0036211,GO:0040011,GO:0042051,GO:0042127,GO:0042221,GO:0042330,GO:0042461,GO:0042462,GO:0042471,GO:0042472,GO:0042473,GO:0042474,GO:0042578,GO:0042659,GO:0042675,GO:0042981,GO:0043009,GO:0043066,GO:0043067,GO:0043069,GO:0043170,GO:0043226,GO:0043227,GO:0043229,GO:0043231,GO:0043233,GO:0043412,GO:0043473,GO:0043583,GO:0044237,GO:0044238,GO:0044249,GO:0044260,GO:0044267,GO:0044271,GO:0044422,GO:0044424,GO:0044428,GO:0044444,GO:0044446,GO:0044451,GO:0044464,GO:0044703,GO:0045087,GO:0045137,GO:0045165,GO:0045595,GO:0045596,GO:0045664,GO:0045739,GO:0045893,GO:0045935,GO:0045944,GO:0046483,GO:0046530,GO:0046546,GO:0046661,GO:0048066,GO:0048232,GO:0048332,GO:0048333,GO:0048468,GO:0048477,GO:0048513,GO:0048514,GO:0048518,GO:0048519,GO:0048522,GO:0048523,GO:0048562,GO:0048563,GO:0048568,GO:0048569,GO:0048583,GO:0048584,GO:0048585,GO:0048592,GO:0048598,GO:0048608,GO:0048609,GO:0048646,GO:0048663,GO:0048665,GO:0048666,GO:0048667,GO:0048699,GO:0048704,GO:0048705,GO:0048706,GO:0048707,GO:0048729,GO:0048731,GO:0048732,GO:0048749,GO:0048752,GO:0048754,GO:0048812,GO:0048839,GO:0048844,GO:0048856,GO:0048858,GO:0048869,GO:0048870,GO:0050678,GO:0050679,GO:0050767,GO:0050789,GO:0050793,GO:0050794,GO:0050877,GO:0050896,GO:0050931,GO:0050954,GO:0051052,GO:0051054,GO:0051093,GO:0051171,GO:0051173,GO:0051179,GO:0051239,GO:0051252,GO:0051254,GO:0051276,GO:0051674,GO:0051704,GO:0051716,GO:0051960,GO:0055034,GO:0060037,GO:0060255,GO:0060284,GO:0060429,GO:0060537,GO:0060548,GO:0060562,GO:0060675,GO:0060788,GO:0060795,GO:0060840,GO:0060872,GO:0060993,GO:0061061,GO:0061138,GO:0061326,GO:0061333,GO:0061458,GO:0061564,GO:0065007,GO:0070013,GO:0070285,GO:0070647,GO:0071599,GO:0071600,GO:0071696,GO:0071697,GO:0071704,GO:0071840,GO:0072001,GO:0072006,GO:0072009,GO:0072028,GO:0072073,GO:0072078,GO:0072080,GO:0072088,GO:0072163,GO:0072164,GO:0072171,GO:0072358,GO:0072359,GO:0072499,GO:0072513,GO:0080090,GO:0080134,GO:0080135,GO:0090102,GO:0090103,GO:0090304,GO:0090596,GO:0097159,GO:0097485,GO:0097659,GO:0120036,GO:0120039,GO:0140096,GO:0140110,GO:1901099,GO:1901360,GO:1901362,GO:1901363,GO:1901564,GO:1901576,GO:1902680,GO:1903506,GO:1903508,GO:2000026,GO:2000027,GO:2000112,GO:2000136,GO:2000826,GO:2001020,GO:2001022,GO:2001141,GO:2001233,GO:2001234,GO:2001236,GO:2001237,GO:2001239,GO:2001240;em_PFAMs=Hydrolase
HiC_scaffold_4	AUGUSTUS	intron	125922678	125941436	1.0	-	.	ID=g14180.t3.intron1;Parent=g14180.t3
HiC_scaffold_4	AUGUSTUS	intron	125922678	125941436	1.0	-	.	ID=g14180.t4.intron1;Parent=g14180.t4
HiC_scaffold_4	AUGUSTUS	intron	125922678	125941436	1.0	-	.	ID=g14180.t5.intron1;Parent=g14180.t5
HiC_scaffold_4	gmst	intron	125922678	125941436	120.381433	-	0	ID=g14180.t2.intron1;Parent=g14180.t2
HiC_scaffold_4	gmst	intron	125922678	125941436	120.889327	-	0	ID=g14180.t1.intron1;Parent=g14180.t1
HiC_scaffold_4	AUGUSTUS	exon	125941437	125941537	.	-	.	ID=g14180.t3.exon2;Parent=g14180.t3
HiC_scaffold_4	AUGUSTUS	exon	125941437	125941537	.	-	.	ID=g14180.t4.exon2;Parent=g14180.t4
HiC_scaffold_4	AUGUSTUS	exon	125941437	125941537	.	-	.	ID=g14180.t5.exon2;Parent=g14180.t5
HiC_scaffold_4	AUGUSTUS	CDS	125941437	125941537	1.0	-	2	ID=g14180.t3.CDS2;Parent=g14180.t3
HiC_scaffold_4	AUGUSTUS	CDS	125941437	125941537	1.0	-	2	ID=g14180.t4.CDS2;Parent=g14180.t4
HiC_scaffold_4	AUGUSTUS	CDS	125941437	125941537	1.0	-	2	ID=g14180.t5.CDS2;Parent=g14180.t5
HiC_scaffold_4	gmst	CDS	125941437	125941537	120.381433	-	2	ID=g14180.t2.CDS2;Parent=g14180.t2
HiC_scaffold_4	gmst	exon	125941437	125941537	120.381433	-	2	ID=g14180.t2.exon2;Parent=g14180.t2
HiC_scaffold_4	gmst	CDS	125941437	125941537	120.889327	-	2	ID=g14180.t1.CDS2;Parent=g14180.t1
HiC_scaffold_4	gmst	exon	125941437	125941537	120.889327	-	2	ID=g14180.t1.exon2;Parent=g14180.t1
HiC_scaffold_4	AUGUSTUS	intron	125941538	125946205	1.0	-	.	ID=g14180.t3.intron2;Parent=g14180.t3
HiC_scaffold_4	AUGUSTUS	intron	125941538	125946205	1.0	-	.	ID=g14180.t4.intron2;Parent=g14180.t4
HiC_scaffold_4	AUGUSTUS	intron	125941538	125946205	1.0	-	.	ID=g14180.t5.intron2;Parent=g14180.t5
HiC_scaffold_4	gmst	intron	125941538	125946205	120.381433	-	0	ID=g14180.t2.intron2;Parent=g14180.t2
HiC_scaffold_4	gmst	intron	125941538	125946205	120.889327	-	0	ID=g14180.t1.intron2;Parent=g14180.t1
HiC_scaffold_4	AUGUSTUS	exon	125946206	125946327	.	-	.	ID=g14180.t3.exon3;Parent=g14180.t3
HiC_scaffold_4	AUGUSTUS	exon	125946206	125946327	.	-	.	ID=g14180.t4.exon3;Parent=g14180.t4
HiC_scaffold_4	AUGUSTUS	exon	125946206	125946327	.	-	.	ID=g14180.t5.exon3;Parent=g14180.t5
HiC_scaffold_4	AUGUSTUS	CDS	125946206	125946327	1.0	-	1	ID=g14180.t3.CDS3;Parent=g14180.t3
HiC_scaffold_4	AUGUSTUS	CDS	125946206	125946327	1.0	-	1	ID=g14180.t4.CDS3;Parent=g14180.t4
HiC_scaffold_4	AUGUSTUS	CDS	125946206	125946327	1.0	-	1	ID=g14180.t5.CDS3;Parent=g14180.t5
HiC_scaffold_4	gmst	CDS	125946206	125946327	120.381433	-	1	ID=g14180.t2.CDS3;Parent=g14180.t2
HiC_scaffold_4	gmst	exon	125946206	125946327	120.381433	-	1	ID=g14180.t2.exon3;Parent=g14180.t2
HiC_scaffold_4	gmst	CDS	125946206	125946327	120.889327	-	1	ID=g14180.t1.CDS3;Parent=g14180.t1
HiC_scaffold_4	gmst	exon	125946206	125946327	120.889327	-	1	ID=g14180.t1.exon3;Parent=g14180.t1
HiC_scaffold_4	AUGUSTUS	intron	125946328	125946453	1.0	-	.	ID=g14180.t3.intron3;Parent=g14180.t3
HiC_scaffold_4	AUGUSTUS	intron	125946328	125946453	1.0	-	.	ID=g14180.t4.intron3;Parent=g14180.t4
HiC_scaffold_4	AUGUSTUS	intron	125946328	125946453	1.0	-	.	ID=g14180.t5.intron3;Parent=g14180.t5
HiC_scaffold_4	gmst	intron	125946328	125946453	120.381433	-	0	ID=g14180.t2.intron3;Parent=g14180.t2
HiC_scaffold_4	gmst	intron	125946328	125946453	120.889327	-	0	ID=g14180.t1.intron3;Parent=g14180.t1
HiC_scaffold_4	AUGUSTUS	exon	125946454	125946568	.	-	.	ID=g14180.t3.exon4;Parent=g14180.t3
HiC_scaffold_4	AUGUSTUS	exon	125946454	125946568	.	-	.	ID=g14180.t4.exon4;Parent=g14180.t4
HiC_scaffold_4	AUGUSTUS	exon	125946454	125946568	.	-	.	ID=g14180.t5.exon4;Parent=g14180.t5
HiC_scaffold_4	AUGUSTUS	CDS	125946454	125946568	1.0	-	2	ID=g14180.t3.CDS4;Parent=g14180.t3
HiC_scaffold_4	AUGUSTUS	CDS	125946454	125946568	1.0	-	2	ID=g14180.t4.CDS4;Parent=g14180.t4
HiC_scaffold_4	AUGUSTUS	CDS	125946454	125946568	1.0	-	2	ID=g14180.t5.CDS4;Parent=g14180.t5
HiC_scaffold_4	gmst	CDS	125946454	125946568	120.381433	-	2	ID=g14180.t2.CDS4;Parent=g14180.t2
HiC_scaffold_4	gmst	exon	125946454	125946568	120.381433	-	2	ID=g14180.t2.exon4;Parent=g14180.t2
HiC_scaffold_4	gmst	CDS	125946454	125946568	120.889327	-	2	ID=g14180.t1.CDS4;Parent=g14180.t1
HiC_scaffold_4	gmst	exon	125946454	125946568	120.889327	-	2	ID=g14180.t1.exon4;Parent=g14180.t1
HiC_scaffold_4	AUGUSTUS	intron	125946569	125947350	1.0	-	.	ID=g14180.t3.intron4;Parent=g14180.t3
HiC_scaffold_4	AUGUSTUS	intron	125946569	125947350	1.0	-	.	ID=g14180.t4.intron4;Parent=g14180.t4
HiC_scaffold_4	AUGUSTUS	intron	125946569	125947350	1.0	-	.	ID=g14180.t5.intron4;Parent=g14180.t5
HiC_scaffold_4	gmst	intron	125946569	125947350	120.381433	-	0	ID=g14180.t2.intron4;Parent=g14180.t2
HiC_scaffold_4	gmst	intron	125946569	125947350	120.889327	-	0	ID=g14180.t1.intron4;Parent=g14180.t1
HiC_scaffold_4	AUGUSTUS	exon	125947351	125947511	.	-	.	ID=g14180.t3.exon5;Parent=g14180.t3
HiC_scaffold_4	AUGUSTUS	exon	125947351	125947511	.	-	.	ID=g14180.t4.exon5;Parent=g14180.t4
HiC_scaffold_4	AUGUSTUS	exon	125947351	125947511	.	-	.	ID=g14180.t5.exon5;Parent=g14180.t5
HiC_scaffold_4	AUGUSTUS	CDS	125947351	125947511	1.0	-	1	ID=g14180.t3.CDS5;Parent=g14180.t3
HiC_scaffold_4	AUGUSTUS	CDS	125947351	125947511	1.0	-	1	ID=g14180.t4.CDS5;Parent=g14180.t4
HiC_scaffold_4	AUGUSTUS	CDS	125947351	125947511	1.0	-	1	ID=g14180.t5.CDS5;Parent=g14180.t5
HiC_scaffold_4	gmst	CDS	125947351	125947511	120.381433	-	1	ID=g14180.t2.CDS5;Parent=g14180.t2
HiC_scaffold_4	gmst	exon	125947351	125947511	120.381433	-	1	ID=g14180.t2.exon5;Parent=g14180.t2
HiC_scaffold_4	gmst	CDS	125947351	125947511	120.889327	-	1	ID=g14180.t1.CDS5;Parent=g14180.t1
HiC_scaffold_4	gmst	exon	125947351	125947511	120.889327	-	1	ID=g14180.t1.exon5;Parent=g14180.t1
HiC_scaffold_4	AUGUSTUS	intron	125947512	125947623	1.0	-	.	ID=g14180.t3.intron5;Parent=g14180.t3
HiC_scaffold_4	AUGUSTUS	intron	125947512	125947623	1.0	-	.	ID=g14180.t4.intron5;Parent=g14180.t4
HiC_scaffold_4	AUGUSTUS	intron	125947512	125947623	1.0	-	.	ID=g14180.t5.intron5;Parent=g14180.t5
HiC_scaffold_4	gmst	intron	125947512	125947623	120.381433	-	0	ID=g14180.t2.intron5;Parent=g14180.t2
HiC_scaffold_4	gmst	intron	125947512	125947623	120.889327	-	0	ID=g14180.t1.intron5;Parent=g14180.t1
HiC_scaffold_4	AUGUSTUS	exon	125947624	125947682	.	-	.	ID=g14180.t3.exon6;Parent=g14180.t3
HiC_scaffold_4	AUGUSTUS	exon	125947624	125947682	.	-	.	ID=g14180.t4.exon6;Parent=g14180.t4
HiC_scaffold_4	AUGUSTUS	exon	125947624	125947682	.	-	.	ID=g14180.t5.exon6;Parent=g14180.t5
HiC_scaffold_4	AUGUSTUS	CDS	125947624	125947682	1.0	-	0	ID=g14180.t3.CDS6;Parent=g14180.t3
HiC_scaffold_4	AUGUSTUS	CDS	125947624	125947682	1.0	-	0	ID=g14180.t4.CDS6;Parent=g14180.t4
HiC_scaffold_4	AUGUSTUS	CDS	125947624	125947682	1.0	-	0	ID=g14180.t5.CDS6;Parent=g14180.t5
HiC_scaffold_4	gmst	CDS	125947624	125947682	120.381433	-	0	ID=g14180.t2.CDS6;Parent=g14180.t2
HiC_scaffold_4	gmst	exon	125947624	125947682	120.381433	-	0	ID=g14180.t2.exon6;Parent=g14180.t2
HiC_scaffold_4	gmst	CDS	125947624	125947682	120.889327	-	0	ID=g14180.t1.CDS6;Parent=g14180.t1
HiC_scaffold_4	gmst	exon	125947624	125947682	120.889327	-	0	ID=g14180.t1.exon6;Parent=g14180.t1
HiC_scaffold_4	AUGUSTUS	intron	125947683	125976592	1.0	-	.	ID=g14180.t3.intron6;Parent=g14180.t3
HiC_scaffold_4	AUGUSTUS	intron	125947683	125976592	1.0	-	.	ID=g14180.t4.intron6;Parent=g14180.t4
HiC_scaffold_4	AUGUSTUS	intron	125947683	125976592	1.0	-	.	ID=g14180.t5.intron6;Parent=g14180.t5
HiC_scaffold_4	gmst	intron	125947683	125976592	120.381433	-	0	ID=g14180.t2.intron6;Parent=g14180.t2
HiC_scaffold_4	gmst	intron	125947683	125976592	120.889327	-	0	ID=g14180.t1.intron6;Parent=g14180.t1
HiC_scaffold_4	AUGUSTUS	exon	125976593	125976682	.	-	.	ID=g14180.t3.exon7;Parent=g14180.t3
HiC_scaffold_4	AUGUSTUS	exon	125976593	125976682	.	-	.	ID=g14180.t4.exon7;Parent=g14180.t4
HiC_scaffold_4	AUGUSTUS	exon	125976593	125976682	.	-	.	ID=g14180.t5.exon7;Parent=g14180.t5
HiC_scaffold_4	AUGUSTUS	CDS	125976593	125976682	1.0	-	0	ID=g14180.t3.CDS7;Parent=g14180.t3
HiC_scaffold_4	AUGUSTUS	CDS	125976593	125976682	1.0	-	0	ID=g14180.t4.CDS7;Parent=g14180.t4
HiC_scaffold_4	AUGUSTUS	CDS	125976593	125976682	1.0	-	0	ID=g14180.t5.CDS7;Parent=g14180.t5
HiC_scaffold_4	gmst	CDS	125976593	125976682	120.381433	-	0	ID=g14180.t2.CDS7;Parent=g14180.t2
HiC_scaffold_4	gmst	exon	125976593	125976682	120.381433	-	0	ID=g14180.t2.exon7;Parent=g14180.t2
HiC_scaffold_4	gmst	CDS	125976593	125976682	120.889327	-	0	ID=g14180.t1.CDS7;Parent=g14180.t1
HiC_scaffold_4	gmst	exon	125976593	125976682	120.889327	-	0	ID=g14180.t1.exon7;Parent=g14180.t1
HiC_scaffold_4	AUGUSTUS	intron	125976683	126002910	1.0	-	.	ID=g14180.t3.intron7;Parent=g14180.t3
HiC_scaffold_4	AUGUSTUS	intron	125976683	126002910	1.0	-	.	ID=g14180.t4.intron7;Parent=g14180.t4
HiC_scaffold_4	AUGUSTUS	intron	125976683	126002910	1.0	-	.	ID=g14180.t5.intron7;Parent=g14180.t5
HiC_scaffold_4	gmst	intron	125976683	126002910	120.381433	-	0	ID=g14180.t2.intron7;Parent=g14180.t2
HiC_scaffold_4	gmst	intron	125976683	126002910	120.889327	-	0	ID=g14180.t1.intron7;Parent=g14180.t1
HiC_scaffold_4	AUGUSTUS	exon	126002911	126002994	.	-	.	ID=g14180.t3.exon8;Parent=g14180.t3
HiC_scaffold_4	AUGUSTUS	exon	126002911	126002994	.	-	.	ID=g14180.t4.exon8;Parent=g14180.t4
HiC_scaffold_4	AUGUSTUS	exon	126002911	126002994	.	-	.	ID=g14180.t5.exon8;Parent=g14180.t5
HiC_scaffold_4	AUGUSTUS	CDS	126002911	126002994	1.0	-	0	ID=g14180.t3.CDS8;Parent=g14180.t3
HiC_scaffold_4	AUGUSTUS	CDS	126002911	126002994	1.0	-	0	ID=g14180.t4.CDS8;Parent=g14180.t4
HiC_scaffold_4	AUGUSTUS	CDS	126002911	126002994	1.0	-	0	ID=g14180.t5.CDS8;Parent=g14180.t5
HiC_scaffold_4	gmst	CDS	126002911	126002994	120.381433	-	0	ID=g14180.t2.CDS8;Parent=g14180.t2
HiC_scaffold_4	gmst	exon	126002911	126002994	120.381433	-	0	ID=g14180.t2.exon8;Parent=g14180.t2
HiC_scaffold_4	gmst	CDS	126002911	126002994	120.889327	-	0	ID=g14180.t1.CDS8;Parent=g14180.t1
HiC_scaffold_4	gmst	exon	126002911	126002994	120.889327	-	0	ID=g14180.t1.exon8;Parent=g14180.t1
HiC_scaffold_4	AUGUSTUS	intron	126002995	126004329	1.0	-	.	ID=g14180.t3.intron8;Parent=g14180.t3
HiC_scaffold_4	AUGUSTUS	intron	126002995	126004329	1.0	-	.	ID=g14180.t4.intron8;Parent=g14180.t4
HiC_scaffold_4	AUGUSTUS	intron	126002995	126004329	1.0	-	.	ID=g14180.t5.intron8;Parent=g14180.t5
HiC_scaffold_4	gmst	intron	126002995	126004329	120.381433	-	0	ID=g14180.t2.intron8;Parent=g14180.t2
HiC_scaffold_4	gmst	intron	126002995	126004329	120.889327	-	0	ID=g14180.t1.intron8;Parent=g14180.t1
HiC_scaffold_4	AUGUSTUS	exon	126004330	126004469	.	-	.	ID=g14180.t3.exon9;Parent=g14180.t3
HiC_scaffold_4	AUGUSTUS	exon	126004330	126004469	.	-	.	ID=g14180.t4.exon9;Parent=g14180.t4
HiC_scaffold_4	AUGUSTUS	exon	126004330	126004469	.	-	.	ID=g14180.t5.exon9;Parent=g14180.t5
HiC_scaffold_4	AUGUSTUS	CDS	126004330	126004469	1.0	-	2	ID=g14180.t3.CDS9;Parent=g14180.t3
HiC_scaffold_4	AUGUSTUS	CDS	126004330	126004469	1.0	-	2	ID=g14180.t4.CDS9;Parent=g14180.t4
HiC_scaffold_4	AUGUSTUS	CDS	126004330	126004469	1.0	-	2	ID=g14180.t5.CDS9;Parent=g14180.t5
HiC_scaffold_4	gmst	CDS	126004330	126004469	120.381433	-	2	ID=g14180.t2.CDS9;Parent=g14180.t2
HiC_scaffold_4	gmst	exon	126004330	126004469	120.381433	-	2	ID=g14180.t2.exon9;Parent=g14180.t2
HiC_scaffold_4	gmst	CDS	126004330	126004469	120.889327	-	2	ID=g14180.t1.CDS9;Parent=g14180.t1
HiC_scaffold_4	gmst	exon	126004330	126004469	120.889327	-	2	ID=g14180.t1.exon9;Parent=g14180.t1
HiC_scaffold_4	AUGUSTUS	intron	126004470	126031806	1.0	-	.	ID=g14180.t3.intron9;Parent=g14180.t3
HiC_scaffold_4	AUGUSTUS	intron	126004470	126031806	1.0	-	.	ID=g14180.t4.intron9;Parent=g14180.t4
HiC_scaffold_4	AUGUSTUS	intron	126004470	126031806	1.0	-	.	ID=g14180.t5.intron9;Parent=g14180.t5
HiC_scaffold_4	gmst	intron	126004470	126031806	120.381433	-	0	ID=g14180.t2.intron9;Parent=g14180.t2
HiC_scaffold_4	gmst	intron	126004470	126031806	120.889327	-	0	ID=g14180.t1.intron9;Parent=g14180.t1
HiC_scaffold_4	AUGUSTUS	exon	126031807	126031993	.	-	.	ID=g14180.t3.exon10;Parent=g14180.t3
HiC_scaffold_4	AUGUSTUS	exon	126031807	126031993	.	-	.	ID=g14180.t4.exon10;Parent=g14180.t4
HiC_scaffold_4	AUGUSTUS	exon	126031807	126031993	.	-	.	ID=g14180.t5.exon10;Parent=g14180.t5
HiC_scaffold_4	AUGUSTUS	CDS	126031807	126031993	1.0	-	0	ID=g14180.t3.CDS10;Parent=g14180.t3
HiC_scaffold_4	AUGUSTUS	CDS	126031807	126031993	1.0	-	0	ID=g14180.t4.CDS10;Parent=g14180.t4
HiC_scaffold_4	AUGUSTUS	CDS	126031807	126031993	1.0	-	0	ID=g14180.t5.CDS10;Parent=g14180.t5
HiC_scaffold_4	gmst	CDS	126031807	126031993	120.381433	-	0	ID=g14180.t2.CDS10;Parent=g14180.t2
HiC_scaffold_4	gmst	exon	126031807	126031993	120.381433	-	0	ID=g14180.t2.exon10;Parent=g14180.t2
HiC_scaffold_4	gmst	CDS	126031807	126031993	120.889327	-	0	ID=g14180.t1.CDS10;Parent=g14180.t1
HiC_scaffold_4	gmst	exon	126031807	126031993	120.889327	-	0	ID=g14180.t1.exon10;Parent=g14180.t1
HiC_scaffold_4	AUGUSTUS	intron	126031994	126032404	1.0	-	.	ID=g14180.t3.intron10;Parent=g14180.t3
HiC_scaffold_4	AUGUSTUS	intron	126031994	126032404	1.0	-	.	ID=g14180.t4.intron10;Parent=g14180.t4
HiC_scaffold_4	AUGUSTUS	intron	126031994	126032404	1.0	-	.	ID=g14180.t5.intron10;Parent=g14180.t5
HiC_scaffold_4	gmst	intron	126031994	126032404	120.381433	-	0	ID=g14180.t2.intron10;Parent=g14180.t2
HiC_scaffold_4	gmst	intron	126031994	126032404	120.889327	-	0	ID=g14180.t1.intron10;Parent=g14180.t1
HiC_scaffold_4	AUGUSTUS	exon	126032405	126032487	.	-	.	ID=g14180.t3.exon11;Parent=g14180.t3
HiC_scaffold_4	AUGUSTUS	exon	126032405	126032487	.	-	.	ID=g14180.t4.exon11;Parent=g14180.t4
HiC_scaffold_4	AUGUSTUS	exon	126032405	126032487	.	-	.	ID=g14180.t5.exon11;Parent=g14180.t5
HiC_scaffold_4	AUGUSTUS	CDS	126032405	126032487	1.0	-	2	ID=g14180.t3.CDS11;Parent=g14180.t3
HiC_scaffold_4	AUGUSTUS	CDS	126032405	126032487	1.0	-	2	ID=g14180.t4.CDS11;Parent=g14180.t4
HiC_scaffold_4	AUGUSTUS	CDS	126032405	126032487	1.0	-	2	ID=g14180.t5.CDS11;Parent=g14180.t5
HiC_scaffold_4	gmst	CDS	126032405	126032487	120.381433	-	2	ID=g14180.t2.CDS11;Parent=g14180.t2
HiC_scaffold_4	gmst	exon	126032405	126032487	120.381433	-	2	ID=g14180.t2.exon11;Parent=g14180.t2
HiC_scaffold_4	gmst	CDS	126032405	126032487	120.889327	-	2	ID=g14180.t1.CDS11;Parent=g14180.t1
HiC_scaffold_4	gmst	exon	126032405	126032487	120.889327	-	2	ID=g14180.t1.exon11;Parent=g14180.t1
HiC_scaffold_4	AUGUSTUS	intron	126032488	126050016	1.0	-	.	ID=g14180.t3.intron11;Parent=g14180.t3
HiC_scaffold_4	AUGUSTUS	intron	126032488	126050016	1.0	-	.	ID=g14180.t4.intron11;Parent=g14180.t4
HiC_scaffold_4	AUGUSTUS	intron	126032488	126050016	1.0	-	.	ID=g14180.t5.intron11;Parent=g14180.t5
HiC_scaffold_4	gmst	intron	126032488	126050016	120.381433	-	0	ID=g14180.t2.intron11;Parent=g14180.t2
HiC_scaffold_4	gmst	intron	126032488	126050016	120.889327	-	0	ID=g14180.t1.intron11;Parent=g14180.t1
HiC_scaffold_4	AUGUSTUS	exon	126050017	126050139	.	-	.	ID=g14180.t5.exon12;Parent=g14180.t5
HiC_scaffold_4	AUGUSTUS	CDS	126050017	126050139	1.0	-	2	ID=g14180.t5.CDS12;Parent=g14180.t5
HiC_scaffold_4	gmst	CDS	126050017	126050139	120.889327	-	2	ID=g14180.t1.CDS12;Parent=g14180.t1
HiC_scaffold_4	gmst	exon	126050017	126050139	120.889327	-	2	ID=g14180.t1.exon12;Parent=g14180.t1
HiC_scaffold_4	AUGUSTUS	exon	126050017	126050154	.	-	.	ID=g14180.t3.exon12;Parent=g14180.t3
HiC_scaffold_4	AUGUSTUS	exon	126050017	126050154	.	-	.	ID=g14180.t4.exon12;Parent=g14180.t4
HiC_scaffold_4	AUGUSTUS	CDS	126050017	126050154	1.0	-	2	ID=g14180.t3.CDS12;Parent=g14180.t3
HiC_scaffold_4	AUGUSTUS	CDS	126050017	126050154	1.0	-	2	ID=g14180.t4.CDS12;Parent=g14180.t4
HiC_scaffold_4	gmst	CDS	126050017	126050154	120.381433	-	2	ID=g14180.t2.CDS12;Parent=g14180.t2
HiC_scaffold_4	gmst	exon	126050017	126050154	120.381433	-	2	ID=g14180.t2.exon12;Parent=g14180.t2
HiC_scaffold_4	AUGUSTUS	intron	126050140	126053877	1.0	-	.	ID=g14180.t5.intron12;Parent=g14180.t5
HiC_scaffold_4	gmst	intron	126050140	126053877	120.889327	-	0	ID=g14180.t1.intron12;Parent=g14180.t1
HiC_scaffold_4	AUGUSTUS	intron	126050155	126053877	1.0	-	.	ID=g14180.t3.intron12;Parent=g14180.t3
HiC_scaffold_4	AUGUSTUS	intron	126050155	126053877	1.0	-	.	ID=g14180.t4.intron12;Parent=g14180.t4
HiC_scaffold_4	gmst	intron	126050155	126053877	120.381433	-	0	ID=g14180.t2.intron12;Parent=g14180.t2
HiC_scaffold_4	AUGUSTUS	exon	126053878	126054020	.	-	.	ID=g14180.t4.exon13;Parent=g14180.t4
HiC_scaffold_4	AUGUSTUS	CDS	126053878	126054020	1.0	-	1	ID=g14180.t4.CDS13;Parent=g14180.t4
HiC_scaffold_4	AUGUSTUS	exon	126053878	126054023	.	-	.	ID=g14180.t3.exon13;Parent=g14180.t3
HiC_scaffold_4	AUGUSTUS	exon	126053878	126054023	.	-	.	ID=g14180.t5.exon13;Parent=g14180.t5
HiC_scaffold_4	AUGUSTUS	CDS	126053878	126054023	1.0	-	1	ID=g14180.t3.CDS13;Parent=g14180.t3
HiC_scaffold_4	AUGUSTUS	CDS	126053878	126054023	1.0	-	1	ID=g14180.t5.CDS13;Parent=g14180.t5
HiC_scaffold_4	gmst	CDS	126053878	126054023	120.381433	-	1	ID=g14180.t2.CDS13;Parent=g14180.t2
HiC_scaffold_4	gmst	exon	126053878	126054023	120.381433	-	1	ID=g14180.t2.exon13;Parent=g14180.t2
HiC_scaffold_4	gmst	CDS	126053878	126054023	120.889327	-	1	ID=g14180.t1.CDS13;Parent=g14180.t1
HiC_scaffold_4	gmst	exon	126053878	126054023	120.889327	-	1	ID=g14180.t1.exon13;Parent=g14180.t1
HiC_scaffold_4	AUGUSTUS	intron	126054021	126054338	1.0	-	.	ID=g14180.t4.intron13;Parent=g14180.t4
HiC_scaffold_4	AUGUSTUS	intron	126054024	126054338	1.0	-	.	ID=g14180.t3.intron13;Parent=g14180.t3
HiC_scaffold_4	AUGUSTUS	intron	126054024	126054338	1.0	-	.	ID=g14180.t5.intron13;Parent=g14180.t5
HiC_scaffold_4	gmst	intron	126054024	126054338	120.381433	-	0	ID=g14180.t2.intron13;Parent=g14180.t2
HiC_scaffold_4	gmst	intron	126054024	126054338	120.889327	-	0	ID=g14180.t1.intron13;Parent=g14180.t1
HiC_scaffold_4	AUGUSTUS	exon	126054339	126054408	.	-	.	ID=g14180.t3.exon14;Parent=g14180.t3
HiC_scaffold_4	AUGUSTUS	exon	126054339	126054408	.	-	.	ID=g14180.t4.exon14;Parent=g14180.t4
HiC_scaffold_4	AUGUSTUS	exon	126054339	126054408	.	-	.	ID=g14180.t5.exon14;Parent=g14180.t5
HiC_scaffold_4	AUGUSTUS	CDS	126054339	126054408	1.0	-	2	ID=g14180.t3.CDS14;Parent=g14180.t3
HiC_scaffold_4	AUGUSTUS	CDS	126054339	126054408	1.0	-	2	ID=g14180.t4.CDS14;Parent=g14180.t4
HiC_scaffold_4	AUGUSTUS	CDS	126054339	126054408	1.0	-	2	ID=g14180.t5.CDS14;Parent=g14180.t5
HiC_scaffold_4	gmst	CDS	126054339	126054408	120.381433	-	2	ID=g14180.t2.CDS14;Parent=g14180.t2
HiC_scaffold_4	gmst	exon	126054339	126054408	120.381433	-	2	ID=g14180.t2.exon14;Parent=g14180.t2
HiC_scaffold_4	gmst	CDS	126054339	126054408	120.889327	-	2	ID=g14180.t1.CDS14;Parent=g14180.t1
HiC_scaffold_4	gmst	exon	126054339	126054408	120.889327	-	2	ID=g14180.t1.exon14;Parent=g14180.t1
HiC_scaffold_4	AUGUSTUS	intron	126054409	126064422	1.0	-	.	ID=g14180.t3.intron14;Parent=g14180.t3
HiC_scaffold_4	AUGUSTUS	intron	126054409	126064422	1.0	-	.	ID=g14180.t4.intron14;Parent=g14180.t4
HiC_scaffold_4	AUGUSTUS	intron	126054409	126064422	1.0	-	.	ID=g14180.t5.intron14;Parent=g14180.t5
HiC_scaffold_4	gmst	intron	126054409	126064422	120.381433	-	0	ID=g14180.t2.intron14;Parent=g14180.t2
HiC_scaffold_4	gmst	intron	126054409	126064422	120.889327	-	0	ID=g14180.t1.intron14;Parent=g14180.t1
HiC_scaffold_4	AUGUSTUS	exon	126064423	126064500	.	-	.	ID=g14180.t3.exon15;Parent=g14180.t3
HiC_scaffold_4	AUGUSTUS	exon	126064423	126064500	.	-	.	ID=g14180.t4.exon15;Parent=g14180.t4
HiC_scaffold_4	AUGUSTUS	exon	126064423	126064500	.	-	.	ID=g14180.t5.exon15;Parent=g14180.t5
HiC_scaffold_4	AUGUSTUS	CDS	126064423	126064500	1.0	-	2	ID=g14180.t3.CDS15;Parent=g14180.t3
HiC_scaffold_4	AUGUSTUS	CDS	126064423	126064500	1.0	-	2	ID=g14180.t4.CDS15;Parent=g14180.t4
HiC_scaffold_4	AUGUSTUS	CDS	126064423	126064500	1.0	-	2	ID=g14180.t5.CDS15;Parent=g14180.t5
HiC_scaffold_4	gmst	CDS	126064423	126064500	120.381433	-	2	ID=g14180.t2.CDS15;Parent=g14180.t2
HiC_scaffold_4	gmst	exon	126064423	126064500	120.381433	-	2	ID=g14180.t2.exon15;Parent=g14180.t2
HiC_scaffold_4	gmst	CDS	126064423	126064500	120.889327	-	2	ID=g14180.t1.CDS15;Parent=g14180.t1
HiC_scaffold_4	gmst	exon	126064423	126064500	120.889327	-	2	ID=g14180.t1.exon15;Parent=g14180.t1
HiC_scaffold_4	AUGUSTUS	intron	126064501	126087675	1.0	-	.	ID=g14180.t3.intron15;Parent=g14180.t3
HiC_scaffold_4	AUGUSTUS	intron	126064501	126087675	1.0	-	.	ID=g14180.t4.intron15;Parent=g14180.t4
HiC_scaffold_4	AUGUSTUS	intron	126064501	126087675	1.0	-	.	ID=g14180.t5.intron15;Parent=g14180.t5
HiC_scaffold_4	gmst	intron	126064501	126087675	120.381433	-	0	ID=g14180.t2.intron15;Parent=g14180.t2
HiC_scaffold_4	gmst	intron	126064501	126087675	120.889327	-	0	ID=g14180.t1.intron15;Parent=g14180.t1
HiC_scaffold_4	gmst	CDS	126087676	126087799	120.381433	-	0	ID=g14180.t2.CDS16;Parent=g14180.t2
HiC_scaffold_4	gmst	exon	126087676	126087799	120.381433	-	0	ID=g14180.t2.exon16;Parent=g14180.t2
HiC_scaffold_4	gmst	CDS	126087676	126087799	120.889327	-	0	ID=g14180.t1.CDS16;Parent=g14180.t1
HiC_scaffold_4	gmst	exon	126087676	126087799	120.889327	-	0	ID=g14180.t1.exon16;Parent=g14180.t1
HiC_scaffold_4	AUGUSTUS	exon	126087676	126087803	.	-	.	ID=g14180.t3.exon16;Parent=g14180.t3
HiC_scaffold_4	AUGUSTUS	exon	126087676	126087803	.	-	.	ID=g14180.t4.exon16;Parent=g14180.t4
HiC_scaffold_4	AUGUSTUS	exon	126087676	126087803	.	-	.	ID=g14180.t5.exon16;Parent=g14180.t5
HiC_scaffold_4	AUGUSTUS	CDS	126087676	126087803	1.0	-	1	ID=g14180.t3.CDS16;Parent=g14180.t3
HiC_scaffold_4	AUGUSTUS	CDS	126087676	126087803	1.0	-	1	ID=g14180.t4.CDS16;Parent=g14180.t4
HiC_scaffold_4	AUGUSTUS	CDS	126087676	126087803	1.0	-	1	ID=g14180.t5.CDS16;Parent=g14180.t5
HiC_scaffold_4	gmst	start_codon	126087797	126087799	120.381433	-	0	ID=g14180.t2.start1;Parent=g14180.t2
HiC_scaffold_4	gmst	start_codon	126087797	126087799	120.889327	-	0	ID=g14180.t1.start1;Parent=g14180.t1
HiC_scaffold_4	AUGUSTUS	intron	126087804	126089319	1.0	-	.	ID=g14180.t3.intron16;Parent=g14180.t3
HiC_scaffold_4	AUGUSTUS	intron	126087804	126089319	1.0	-	.	ID=g14180.t4.intron16;Parent=g14180.t4
HiC_scaffold_4	AUGUSTUS	intron	126087804	126089319	1.0	-	.	ID=g14180.t5.intron16;Parent=g14180.t5
HiC_scaffold_4	AUGUSTUS	exon	126089320	126089369	.	-	.	ID=g14180.t3.exon17;Parent=g14180.t3
HiC_scaffold_4	AUGUSTUS	exon	126089320	126089369	.	-	.	ID=g14180.t4.exon17;Parent=g14180.t4
HiC_scaffold_4	AUGUSTUS	exon	126089320	126089369	.	-	.	ID=g14180.t5.exon17;Parent=g14180.t5
HiC_scaffold_4	AUGUSTUS	CDS	126089320	126089369	1.0	-	0	ID=g14180.t3.CDS17;Parent=g14180.t3
HiC_scaffold_4	AUGUSTUS	CDS	126089320	126089369	1.0	-	0	ID=g14180.t4.CDS17;Parent=g14180.t4
HiC_scaffold_4	AUGUSTUS	CDS	126089320	126089369	1.0	-	0	ID=g14180.t5.CDS17;Parent=g14180.t5
HiC_scaffold_4	AUGUSTUS	intron	126089370	126094517	1.0	-	.	ID=g14180.t3.intron17;Parent=g14180.t3
HiC_scaffold_4	AUGUSTUS	intron	126089370	126094517	1.0	-	.	ID=g14180.t4.intron17;Parent=g14180.t4
HiC_scaffold_4	AUGUSTUS	intron	126089370	126094517	1.0	-	.	ID=g14180.t5.intron17;Parent=g14180.t5
HiC_scaffold_4	AUGUSTUS	exon	126094518	126094744	.	-	.	ID=g14180.t3.exon18;Parent=g14180.t3
HiC_scaffold_4	AUGUSTUS	exon	126094518	126094744	.	-	.	ID=g14180.t4.exon18;Parent=g14180.t4
HiC_scaffold_4	AUGUSTUS	exon	126094518	126094744	.	-	.	ID=g14180.t5.exon18;Parent=g14180.t5
HiC_scaffold_4	AUGUSTUS	CDS	126094518	126094744	0.74	-	2	ID=g14180.t4.CDS18;Parent=g14180.t4
HiC_scaffold_4	AUGUSTUS	CDS	126094518	126094744	0.75	-	2	ID=g14180.t5.CDS18;Parent=g14180.t5
HiC_scaffold_4	AUGUSTUS	CDS	126094518	126094744	0.76	-	2	ID=g14180.t3.CDS18;Parent=g14180.t3
HiC_scaffold_4	AUGUSTUS	intron	126094745	126096098	0.18	-	.	ID=g14180.t5.intron18;Parent=g14180.t5
HiC_scaffold_4	AUGUSTUS	intron	126094745	126096098	0.24	-	.	ID=g14180.t3.intron18;Parent=g14180.t3
HiC_scaffold_4	AUGUSTUS	intron	126094745	126096098	0.28	-	.	ID=g14180.t4.intron18;Parent=g14180.t4
HiC_scaffold_4	AUGUSTUS	exon	126096099	126096105	.	-	.	ID=g14180.t3.exon19;Parent=g14180.t3
HiC_scaffold_4	AUGUSTUS	exon	126096099	126096105	.	-	.	ID=g14180.t4.exon19;Parent=g14180.t4
HiC_scaffold_4	AUGUSTUS	exon	126096099	126096105	.	-	.	ID=g14180.t5.exon19;Parent=g14180.t5
HiC_scaffold_4	AUGUSTUS	CDS	126096099	126096105	0.26	-	0	ID=g14180.t5.CDS19;Parent=g14180.t5
HiC_scaffold_4	AUGUSTUS	CDS	126096099	126096105	0.31	-	0	ID=g14180.t3.CDS19;Parent=g14180.t3
HiC_scaffold_4	AUGUSTUS	CDS	126096099	126096105	0.35	-	0	ID=g14180.t4.CDS19;Parent=g14180.t4
HiC_scaffold_4	AUGUSTUS	start_codon	126096103	126096105	.	-	0	ID=g14180.t3.start1;Parent=g14180.t3
HiC_scaffold_4	AUGUSTUS	start_codon	126096103	126096105	.	-	0	ID=g14180.t4.start1;Parent=g14180.t4
HiC_scaffold_4	AUGUSTUS	start_codon	126096103	126096105	.	-	0	ID=g14180.t5.start1;Parent=g14180.t5
HiC_scaffold_4	AUGUSTUS	start_codon	126424982	126424984	.	+	0	ID=g14181.t1.start1;Parent=g14181.t1
HiC_scaffold_4	AUGUSTUS	gene	126424982	126425944	.	+	.	ID=g14181
HiC_scaffold_4	AUGUSTUS	exon	126424982	126425944	.	+	.	ID=g14181.t1.exon1;Parent=g14181.t1
HiC_scaffold_4	AUGUSTUS	mRNA	126424982	126425944	1.0	+	.	ID=g14181.t1;Parent=g14181;em_target=9593.ENSGGOP00000018641;em_score=729.8;em_evalue=8.4e-222;em_tcov=.;em_OGs=KOG0118@1|root,KOG0118@2759|Eukaryota,39ST6@33154|Opisthokonta,3BA81@33208|Metazoa,3CRMB@33213|Bilateria,485HG@7711|Chordata,48V1Y@7742|Vertebrata,3J4FY@40674|Mammalia,359NG@314146|Euarchontoglires,4M95K@9443|Primates,4MUF5@9604|Hominidae;em_COG_cat=A;em_desc=RNA recognition motif. (a.k.a. RRM, RBD, or RNP domain);em_max_annot_lvl=33208|Metazoa;em_Preferred_name=hnrnpa1;em_GOs=GO:0000003,GO:0000375,GO:0000377,GO:0000380,GO:0000381,GO:0000398,GO:0000781,GO:0000785,GO:0000792,GO:0001654,GO:0001745,GO:0003006,GO:0003674,GO:0003676,GO:0003677,GO:0003697,GO:0003723,GO:0003727,GO:0003729,GO:0003730,GO:0005488,GO:0005575,GO:0005622,GO:0005623,GO:0005634,GO:0005654,GO:0005681,GO:0005694,GO:0005700,GO:0005703,GO:0005737,GO:0006139,GO:0006396,GO:0006397,GO:0006417,GO:0006725,GO:0006807,GO:0006810,GO:0006913,GO:0006950,GO:0007044,GO:0007275,GO:0007276,GO:0007281,GO:0007292,GO:0007423,GO:0007548,GO:0008150,GO:0008152,GO:0008380,GO:0008406,GO:0008585,GO:0009266,GO:0009408,GO:0009605,GO:0009628,GO:0009635,GO:0009636,GO:0009653,GO:0009887,GO:0009889,GO:0009891,GO:0009892,GO:0009893,GO:0009987,GO:0009991,GO:0010035,GO:0010467,GO:0010468,GO:0010556,GO:0010557,GO:0010604,GO:0010605,GO:0010608,GO:0010628,GO:0010629,GO:0016043,GO:0016070,GO:0016071,GO:0016604,GO:0016607,GO:0017085,GO:0019219,GO:0019222,GO:0019827,GO:0019953,GO:0022412,GO:0022414,GO:0022607,GO:0030154,GO:0030718,GO:0031323,GO:0031324,GO:0031325,GO:0031326,GO:0031328,GO:0031581,GO:0031667,GO:0031974,GO:0031981,GO:0032268,GO:0032270,GO:0032501,GO:0032502,GO:0032504,GO:0032991,GO:0033119,GO:0034248,GO:0034250,GO:0034329,GO:0034330,GO:0034641,GO:0035062,GO:0035198,GO:0035690,GO:0036099,GO:0042221,GO:0042493,GO:0042594,GO:0043170,GO:0043226,GO:0043227,GO:0043228,GO:0043229,GO:0043231,GO:0043232,GO:0043233,GO:0043484,GO:0043565,GO:0044085,GO:0044237,GO:0044238,GO:0044422,GO:0044424,GO:0044427,GO:0044428,GO:0044446,GO:0044451,GO:0044464,GO:0044703,GO:0045137,GO:0045727,GO:0045934,GO:0046483,GO:0046545,GO:0046660,GO:0046677,GO:0046685,GO:0046907,GO:0048024,GO:0048027,GO:0048468,GO:0048477,GO:0048513,GO:0048518,GO:0048519,GO:0048522,GO:0048523,GO:0048592,GO:0048608,GO:0048609,GO:0048731,GO:0048749,GO:0048856,GO:0048869,GO:0050684,GO:0050789,GO:0050794,GO:0050896,GO:0051168,GO:0051169,GO:0051170,GO:0051171,GO:0051172,GO:0051173,GO:0051179,GO:0051234,GO:0051246,GO:0051247,GO:0051252,GO:0051253,GO:0051641,GO:0051649,GO:0051704,GO:0051716,GO:0060255,GO:0061458,GO:0061980,GO:0065007,GO:0070013,GO:0070887,GO:0071236,GO:0071243,GO:0071704,GO:0071840,GO:0080090,GO:0090304,GO:0090596,GO:0097159,GO:0097237,GO:0097327,GO:0098687,GO:0098727,GO:1901360,GO:1901363,GO:1902074,GO:1902075,GO:1903311,GO:1903935,GO:1903936,GO:1990904,GO:2000112;em_KEGG_ko=ko:K12741,ko:K13158,ko:K14411;em_KEGG_Pathway=ko03015,ko03040,map03015,map03040;em_BRITE=ko00000,ko00001,ko03019,ko03041,ko04147;em_PFAMs=HnRNPA1,RRM_1
HiC_scaffold_4	AUGUSTUS	CDS	126424982	126425944	1.0	+	0	ID=g14181.t1.CDS1;Parent=g14181.t1
HiC_scaffold_4	AUGUSTUS	stop_codon	126425942	126425944	.	+	0	ID=g14181.t1.stop1;Parent=g14181.t1
HiC_scaffold_4	AUGUSTUS	stop_codon	126559023	126559025	.	-	0	ID=g14182.t1.stop1;Parent=g14182.t1
HiC_scaffold_4	AUGUSTUS	exon	126559023	126559109	.	-	.	ID=g14182.t1.exon1;Parent=g14182.t1
HiC_scaffold_4	AUGUSTUS	CDS	126559023	126559109	1.0	-	0	ID=g14182.t1.CDS1;Parent=g14182.t1
HiC_scaffold_4	AUGUSTUS	gene	126559023	126560515	.	-	.	ID=g14182
HiC_scaffold_4	AUGUSTUS	mRNA	126559023	126560515	1.0	-	.	ID=g14182.t1;Parent=g14182;em_target=9668.ENSMPUP00000010515;em_score=435.9;em_evalue=5.5e-134;em_tcov=.;em_OGs=KOG4029@1|root,KOG4029@2759|Eukaryota,38BEK@33154|Opisthokonta,3BNK2@33208|Metazoa,3D3IB@33213|Bilateria,47ZUV@7711|Chordata,48YTK@7742|Vertebrata,3J9A0@40674|Mammalia,3EGHV@33554|Carnivora;em_COG_cat=K;em_desc=Musculin;em_max_annot_lvl=33208|Metazoa;em_PFAMs=HLH;em_Preferred_name=MSC;em_GOs=GO:0000122,GO:0000976,GO:0000977,GO:0000980,GO:0000981,GO:0001012,GO:0001067,GO:0001158,GO:0001206,GO:0001227,GO:0003674,GO:0003676,GO:0003677,GO:0003690,GO:0003700,GO:0003705,GO:0003712,GO:0003714,GO:0005488,GO:0005575,GO:0005622,GO:0005623,GO:0005634,GO:0005654,GO:0006139,GO:0006351,GO:0006355,GO:0006357,GO:0006366,GO:0006725,GO:0006807,GO:0007275,GO:0007517,GO:0007519,GO:0008150,GO:0008152,GO:0009058,GO:0009059,GO:0009888,GO:0009889,GO:0009890,GO:0009892,GO:0009987,GO:0010033,GO:0010467,GO:0010468,GO:0010556,GO:0010558,GO:0010605,GO:0010629,GO:0014706,GO:0014707,GO:0016070,GO:0018130,GO:0019219,GO:0019222,GO:0019438,GO:0031323,GO:0031324,GO:0031326,GO:0031327,GO:0031974,GO:0031981,GO:0032501,GO:0032502,GO:0032774,GO:0034097,GO:0034641,GO:0034645,GO:0034654,GO:0035326,GO:0042221,GO:0043170,GO:0043226,GO:0043227,GO:0043229,GO:0043231,GO:0043233,GO:0043565,GO:0044212,GO:0044237,GO:0044238,GO:0044249,GO:0044260,GO:0044271,GO:0044422,GO:0044424,GO:0044428,GO:0044446,GO:0044464,GO:0045892,GO:0045934,GO:0046483,GO:0048513,GO:0048519,GO:0048523,GO:0048731,GO:0048856,GO:0050789,GO:0050794,GO:0050896,GO:0051171,GO:0051172,GO:0051252,GO:0051253,GO:0051716,GO:0060021,GO:0060255,GO:0060537,GO:0060538,GO:0060539,GO:0060541,GO:0061061,GO:0065007,GO:0070013,GO:0070887,GO:0071310,GO:0071345,GO:0071704,GO:0080090,GO:0090304,GO:0097159,GO:0097659,GO:0140110,GO:1901360,GO:1901362,GO:1901363,GO:1901576,GO:1902679,GO:1903506,GO:1903507,GO:1990823,GO:1990830,GO:1990837,GO:2000112,GO:2000113,GO:2001141;em_KEGG_ko=ko:K09072;em_BRITE=ko00000,ko03000
HiC_scaffold_4	AUGUSTUS	intron	126559110	126560005	1.0	-	.	ID=g14182.t1.intron1;Parent=g14182.t1
HiC_scaffold_4	AUGUSTUS	exon	126560006	126560515	.	-	.	ID=g14182.t1.exon2;Parent=g14182.t1
HiC_scaffold_4	AUGUSTUS	CDS	126560006	126560515	1.0	-	0	ID=g14182.t1.CDS2;Parent=g14182.t1
HiC_scaffold_4	AUGUSTUS	start_codon	126560513	126560515	.	-	0	ID=g14182.t1.start1;Parent=g14182.t1
HiC_scaffold_4	AUGUSTUS	stop_codon	126717752	126717754	.	-	0	ID=g14183.t1.stop1;Parent=g14183.t1
HiC_scaffold_4	gmst	stop_codon	126717752	126717754	224.353719	-	0	ID=g14183.t2.stop1;Parent=g14183.t2
HiC_scaffold_4	AUGUSTUS	exon	126717752	126717962	.	-	.	ID=g14183.t1.exon1;Parent=g14183.t1
HiC_scaffold_4	AUGUSTUS	CDS	126717752	126717962	1.0	-	1	ID=g14183.t1.CDS1;Parent=g14183.t1
HiC_scaffold_4	gmst	CDS	126717752	126717962	224.353719	-	1	ID=g14183.t2.CDS1;Parent=g14183.t2
HiC_scaffold_4	gmst	exon	126717752	126717962	224.353719	-	1	ID=g14183.t2.exon1;Parent=g14183.t2
HiC_scaffold_4	AUGUSTUS	mRNA	126717752	126779652	1.0	-	.	ID=g14183.t1;Parent=g14183;em_target=9668.ENSMPUP00000010264;em_score=2523.8;em_evalue=0.0;em_tcov=.;em_OGs=COG0666@1|root,KOG0510@2759|Eukaryota,38G7Q@33154|Opisthokonta,3BCDU@33208|Metazoa,3D0P6@33213|Bilateria,4896E@7711|Chordata,491BV@7742|Vertebrata,3J72R@40674|Mammalia,3EHT9@33554|Carnivora;em_COG_cat=S;em_desc=Transient receptor potential cation channel subfamily A member 1;em_max_annot_lvl=33208|Metazoa;em_Preferred_name=TRPA1;em_KEGG_ko=ko:K04984;em_KEGG_Pathway=ko04750,map04750;em_BRITE=ko00000,ko00001,ko04040;em_KEGG_TC=1.A.4.6.1,1.A.4.6.2,1.A.4.6.3,1.A.4.6.5;em_PFAMs=Ank,Ank_2,Ank_3,Ank_4,Ion_trans;em_GOs=GO:0000302,GO:0001580,GO:0002791,GO:0002793,GO:0003008,GO:0003012,GO:0003674,GO:0004888,GO:0005034,GO:0005215,GO:0005216,GO:0005217,GO:0005244,GO:0005245,GO:0005261,GO:0005262,GO:0005488,GO:0005515,GO:0005575,GO:0005623,GO:0005886,GO:0005887,GO:0006810,GO:0006811,GO:0006812,GO:0006816,GO:0006873,GO:0006874,GO:0006875,GO:0006936,GO:0006939,GO:0006950,GO:0006979,GO:0007154,GO:0007165,GO:0007166,GO:0007204,GO:0007600,GO:0007602,GO:0007606,GO:0007610,GO:0007638,GO:0008150,GO:0008324,GO:0009266,GO:0009314,GO:0009408,GO:0009409,GO:0009410,GO:0009416,GO:0009453,GO:0009581,GO:0009582,GO:0009583,GO:0009593,GO:0009605,GO:0009612,GO:0009628,GO:0009636,GO:0009719,GO:0009966,GO:0009967,GO:0009987,GO:0010033,GO:0010035,GO:0010037,GO:0010243,GO:0010378,GO:0010646,GO:0010647,GO:0010817,GO:0014070,GO:0014074,GO:0014832,GO:0014848,GO:0015075,GO:0015085,GO:0015267,GO:0015276,GO:0015278,GO:0015318,GO:0016020,GO:0016021,GO:0016043,GO:0016048,GO:0016324,GO:0019233,GO:0019722,GO:0019725,GO:0019932,GO:0022607,GO:0022803,GO:0022832,GO:0022834,GO:0022836,GO:0022838,GO:0022839,GO:0022843,GO:0022857,GO:0022890,GO:0023041,GO:0023051,GO:0023052,GO:0023056,GO:0030001,GO:0030003,GO:0030424,GO:0031000,GO:0031224,GO:0031226,GO:0031644,GO:0031646,GO:0032024,GO:0032421,GO:0032501,GO:0032879,GO:0032880,GO:0032991,GO:0033554,GO:0033555,GO:0034220,GO:0034605,GO:0034702,GO:0034703,GO:0035556,GO:0035690,GO:0035774,GO:0036270,GO:0038023,GO:0040011,GO:0040040,GO:0042221,GO:0042330,GO:0042331,GO:0042391,GO:0042493,GO:0042542,GO:0042592,GO:0042752,GO:0042802,GO:0042995,GO:0043005,GO:0043052,GO:0043269,GO:0043270,GO:0043279,GO:0043933,GO:0044057,GO:0044070,GO:0044085,GO:0044425,GO:0044459,GO:0044464,GO:0045177,GO:0046677,GO:0046873,GO:0046883,GO:0046887,GO:0046957,GO:0048265,GO:0048518,GO:0048519,GO:0048522,GO:0048523,GO:0048583,GO:0048584,GO:0048878,GO:0050708,GO:0050714,GO:0050789,GO:0050794,GO:0050796,GO:0050801,GO:0050848,GO:0050850,GO:0050877,GO:0050896,GO:0050906,GO:0050907,GO:0050909,GO:0050912,GO:0050913,GO:0050951,GO:0050954,GO:0050955,GO:0050960,GO:0050961,GO:0050965,GO:0050966,GO:0050968,GO:0050974,GO:0050982,GO:0051046,GO:0051047,GO:0051049,GO:0051050,GO:0051179,GO:0051209,GO:0051222,GO:0051223,GO:0051234,GO:0051239,GO:0051240,GO:0051259,GO:0051260,GO:0051262,GO:0051282,GO:0051283,GO:0051289,GO:0051480,GO:0051606,GO:0051641,GO:0051649,GO:0051716,GO:0051930,GO:0051931,GO:0051969,GO:0052129,GO:0055065,GO:0055074,GO:0055080,GO:0055082,GO:0055085,GO:0060089,GO:0060341,GO:0060401,GO:0060402,GO:0061178,GO:0065003,GO:0065007,GO:0065008,GO:0070201,GO:0070417,GO:0070588,GO:0070838,GO:0070887,GO:0071241,GO:0071244,GO:0071310,GO:0071312,GO:0071313,GO:0071407,GO:0071415,GO:0071417,GO:0071466,GO:0071495,GO:0071840,GO:0071944,GO:0072347,GO:0072503,GO:0072507,GO:0072511,GO:0090087,GO:0090276,GO:0090277,GO:0097458,GO:0097553,GO:0097603,GO:0097604,GO:0098590,GO:0098655,GO:0098660,GO:0098662,GO:0098771,GO:0098796,GO:0098862,GO:0098900,GO:0098908,GO:0099094,GO:0099604,GO:0120025,GO:1901698,GO:1901699,GO:1901700,GO:1901701,GO:1902495,GO:1902531,GO:1902533,GO:1903522,GO:1903530,GO:1903532,GO:1903793,GO:1904058,GO:1904951,GO:1990351,GO:1990760
HiC_scaffold_4	AUGUSTUS	gene	126717752	126789907	.	-	.	ID=g14183
HiC_scaffold_4	gmst	mRNA	126717752	126789907	.	-	.	ID=g14183.t2;Parent=g14183;em_target=9668.ENSMPUP00000010264;em_score=2523.5;em_evalue=0.0;em_tcov=.;em_OGs=COG0666@1|root,KOG0510@2759|Eukaryota,38G7Q@33154|Opisthokonta,3BCDU@33208|Metazoa,3D0P6@33213|Bilateria,4896E@7711|Chordata,491BV@7742|Vertebrata,3J72R@40674|Mammalia,3EHT9@33554|Carnivora;em_COG_cat=S;em_desc=Transient receptor potential cation channel subfamily A member 1;em_max_annot_lvl=33208|Metazoa;em_Preferred_name=TRPA1;em_KEGG_ko=ko:K04984;em_KEGG_Pathway=ko04750,map04750;em_BRITE=ko00000,ko00001,ko04040;em_KEGG_TC=1.A.4.6.1,1.A.4.6.2,1.A.4.6.3,1.A.4.6.5;em_PFAMs=Ank,Ank_2,Ank_3,Ank_4,Ion_trans;em_GOs=GO:0000302,GO:0001580,GO:0002791,GO:0002793,GO:0003008,GO:0003012,GO:0003674,GO:0004888,GO:0005034,GO:0005215,GO:0005216,GO:0005217,GO:0005244,GO:0005245,GO:0005261,GO:0005262,GO:0005488,GO:0005515,GO:0005575,GO:0005623,GO:0005886,GO:0005887,GO:0006810,GO:0006811,GO:0006812,GO:0006816,GO:0006873,GO:0006874,GO:0006875,GO:0006936,GO:0006939,GO:0006950,GO:0006979,GO:0007154,GO:0007165,GO:0007166,GO:0007204,GO:0007600,GO:0007602,GO:0007606,GO:0007610,GO:0007638,GO:0008150,GO:0008324,GO:0009266,GO:0009314,GO:0009408,GO:0009409,GO:0009410,GO:0009416,GO:0009453,GO:0009581,GO:0009582,GO:0009583,GO:0009593,GO:0009605,GO:0009612,GO:0009628,GO:0009636,GO:0009719,GO:0009966,GO:0009967,GO:0009987,GO:0010033,GO:0010035,GO:0010037,GO:0010243,GO:0010378,GO:0010646,GO:0010647,GO:0010817,GO:0014070,GO:0014074,GO:0014832,GO:0014848,GO:0015075,GO:0015085,GO:0015267,GO:0015276,GO:0015278,GO:0015318,GO:0016020,GO:0016021,GO:0016043,GO:0016048,GO:0016324,GO:0019233,GO:0019722,GO:0019725,GO:0019932,GO:0022607,GO:0022803,GO:0022832,GO:0022834,GO:0022836,GO:0022838,GO:0022839,GO:0022843,GO:0022857,GO:0022890,GO:0023041,GO:0023051,GO:0023052,GO:0023056,GO:0030001,GO:0030003,GO:0030424,GO:0031000,GO:0031224,GO:0031226,GO:0031644,GO:0031646,GO:0032024,GO:0032421,GO:0032501,GO:0032879,GO:0032880,GO:0032991,GO:0033554,GO:0033555,GO:0034220,GO:0034605,GO:0034702,GO:0034703,GO:0035556,GO:0035690,GO:0035774,GO:0036270,GO:0038023,GO:0040011,GO:0040040,GO:0042221,GO:0042330,GO:0042331,GO:0042391,GO:0042493,GO:0042542,GO:0042592,GO:0042752,GO:0042802,GO:0042995,GO:0043005,GO:0043052,GO:0043269,GO:0043270,GO:0043279,GO:0043933,GO:0044057,GO:0044070,GO:0044085,GO:0044425,GO:0044459,GO:0044464,GO:0045177,GO:0046677,GO:0046873,GO:0046883,GO:0046887,GO:0046957,GO:0048265,GO:0048518,GO:0048519,GO:0048522,GO:0048523,GO:0048583,GO:0048584,GO:0048878,GO:0050708,GO:0050714,GO:0050789,GO:0050794,GO:0050796,GO:0050801,GO:0050848,GO:0050850,GO:0050877,GO:0050896,GO:0050906,GO:0050907,GO:0050909,GO:0050912,GO:0050913,GO:0050951,GO:0050954,GO:0050955,GO:0050960,GO:0050961,GO:0050965,GO:0050966,GO:0050968,GO:0050974,GO:0050982,GO:0051046,GO:0051047,GO:0051049,GO:0051050,GO:0051179,GO:0051209,GO:0051222,GO:0051223,GO:0051234,GO:0051239,GO:0051240,GO:0051259,GO:0051260,GO:0051262,GO:0051282,GO:0051283,GO:0051289,GO:0051480,GO:0051606,GO:0051641,GO:0051649,GO:0051716,GO:0051930,GO:0051931,GO:0051969,GO:0052129,GO:0055065,GO:0055074,GO:0055080,GO:0055082,GO:0055085,GO:0060089,GO:0060341,GO:0060401,GO:0060402,GO:0061178,GO:0065003,GO:0065007,GO:0065008,GO:0070201,GO:0070417,GO:0070588,GO:0070838,GO:0070887,GO:0071241,GO:0071244,GO:0071310,GO:0071312,GO:0071313,GO:0071407,GO:0071415,GO:0071417,GO:0071466,GO:0071495,GO:0071840,GO:0071944,GO:0072347,GO:0072503,GO:0072507,GO:0072511,GO:0090087,GO:0090276,GO:0090277,GO:0097458,GO:0097553,GO:0097603,GO:0097604,GO:0098590,GO:0098655,GO:0098660,GO:0098662,GO:0098771,GO:0098796,GO:0098862,GO:0098900,GO:0098908,GO:0099094,GO:0099604,GO:0120025,GO:1901698,GO:1901699,GO:1901700,GO:1901701,GO:1902495,GO:1902531,GO:1902533,GO:1903522,GO:1903530,GO:1903532,GO:1903793,GO:1904058,GO:1904951,GO:1990351,GO:1990760
HiC_scaffold_4	AUGUSTUS	intron	126717963	126718601	1.0	-	.	ID=g14183.t1.intron1;Parent=g14183.t1
HiC_scaffold_4	gmst	intron	126717963	126718601	224.353719	-	0	ID=g14183.t2.intron1;Parent=g14183.t2
HiC_scaffold_4	AUGUSTUS	exon	126718602	126718699	.	-	.	ID=g14183.t1.exon2;Parent=g14183.t1
HiC_scaffold_4	AUGUSTUS	CDS	126718602	126718699	1.0	-	0	ID=g14183.t1.CDS2;Parent=g14183.t1
HiC_scaffold_4	gmst	CDS	126718602	126718699	224.353719	-	0	ID=g14183.t2.CDS2;Parent=g14183.t2
HiC_scaffold_4	gmst	exon	126718602	126718699	224.353719	-	0	ID=g14183.t2.exon2;Parent=g14183.t2
HiC_scaffold_4	AUGUSTUS	intron	126718700	126720830	1.0	-	.	ID=g14183.t1.intron2;Parent=g14183.t1
HiC_scaffold_4	gmst	intron	126718700	126720830	224.353719	-	0	ID=g14183.t2.intron2;Parent=g14183.t2
HiC_scaffold_4	AUGUSTUS	exon	126720831	126720941	.	-	.	ID=g14183.t1.exon3;Parent=g14183.t1
HiC_scaffold_4	AUGUSTUS	CDS	126720831	126720941	1.0	-	0	ID=g14183.t1.CDS3;Parent=g14183.t1
HiC_scaffold_4	gmst	CDS	126720831	126720941	224.353719	-	0	ID=g14183.t2.CDS3;Parent=g14183.t2
HiC_scaffold_4	gmst	exon	126720831	126720941	224.353719	-	0	ID=g14183.t2.exon3;Parent=g14183.t2
HiC_scaffold_4	AUGUSTUS	intron	126720942	126724783	1.0	-	.	ID=g14183.t1.intron3;Parent=g14183.t1
HiC_scaffold_4	gmst	intron	126720942	126724783	224.353719	-	0	ID=g14183.t2.intron3;Parent=g14183.t2
HiC_scaffold_4	AUGUSTUS	exon	126724784	126724852	.	-	.	ID=g14183.t1.exon4;Parent=g14183.t1
HiC_scaffold_4	AUGUSTUS	CDS	126724784	126724852	1.0	-	0	ID=g14183.t1.CDS4;Parent=g14183.t1
HiC_scaffold_4	gmst	CDS	126724784	126724852	224.353719	-	0	ID=g14183.t2.CDS4;Parent=g14183.t2
HiC_scaffold_4	gmst	exon	126724784	126724852	224.353719	-	0	ID=g14183.t2.exon4;Parent=g14183.t2
HiC_scaffold_4	AUGUSTUS	intron	126724853	126727720	1.0	-	.	ID=g14183.t1.intron4;Parent=g14183.t1
HiC_scaffold_4	gmst	intron	126724853	126727720	224.353719	-	0	ID=g14183.t2.intron4;Parent=g14183.t2
HiC_scaffold_4	AUGUSTUS	exon	126727721	126727903	.	-	.	ID=g14183.t1.exon5;Parent=g14183.t1
HiC_scaffold_4	AUGUSTUS	CDS	126727721	126727903	1.0	-	0	ID=g14183.t1.CDS5;Parent=g14183.t1
HiC_scaffold_4	gmst	CDS	126727721	126727903	224.353719	-	0	ID=g14183.t2.CDS5;Parent=g14183.t2
HiC_scaffold_4	gmst	exon	126727721	126727903	224.353719	-	0	ID=g14183.t2.exon5;Parent=g14183.t2
HiC_scaffold_4	AUGUSTUS	intron	126727904	126728503	1.0	-	.	ID=g14183.t1.intron5;Parent=g14183.t1
HiC_scaffold_4	gmst	intron	126727904	126728503	224.353719	-	0	ID=g14183.t2.intron5;Parent=g14183.t2
HiC_scaffold_4	AUGUSTUS	exon	126728504	126728633	.	-	.	ID=g14183.t1.exon6;Parent=g14183.t1
HiC_scaffold_4	AUGUSTUS	CDS	126728504	126728633	1.0	-	1	ID=g14183.t1.CDS6;Parent=g14183.t1
HiC_scaffold_4	gmst	CDS	126728504	126728633	224.353719	-	1	ID=g14183.t2.CDS6;Parent=g14183.t2
HiC_scaffold_4	gmst	exon	126728504	126728633	224.353719	-	1	ID=g14183.t2.exon6;Parent=g14183.t2
HiC_scaffold_4	AUGUSTUS	intron	126728634	126730184	1.0	-	.	ID=g14183.t1.intron6;Parent=g14183.t1
HiC_scaffold_4	gmst	intron	126728634	126730184	224.353719	-	0	ID=g14183.t2.intron6;Parent=g14183.t2
HiC_scaffold_4	AUGUSTUS	exon	126730185	126730354	.	-	.	ID=g14183.t1.exon7;Parent=g14183.t1
HiC_scaffold_4	AUGUSTUS	CDS	126730185	126730354	1.0	-	0	ID=g14183.t1.CDS7;Parent=g14183.t1
HiC_scaffold_4	gmst	CDS	126730185	126730354	224.353719	-	0	ID=g14183.t2.CDS7;Parent=g14183.t2
HiC_scaffold_4	gmst	exon	126730185	126730354	224.353719	-	0	ID=g14183.t2.exon7;Parent=g14183.t2
HiC_scaffold_4	AUGUSTUS	intron	126730355	126732197	1.0	-	.	ID=g14183.t1.intron7;Parent=g14183.t1
HiC_scaffold_4	gmst	intron	126730355	126732197	224.353719	-	0	ID=g14183.t2.intron7;Parent=g14183.t2
HiC_scaffold_4	AUGUSTUS	exon	126732198	126732287	.	-	.	ID=g14183.t1.exon8;Parent=g14183.t1
HiC_scaffold_4	AUGUSTUS	CDS	126732198	126732287	1.0	-	0	ID=g14183.t1.CDS8;Parent=g14183.t1
HiC_scaffold_4	gmst	CDS	126732198	126732287	224.353719	-	0	ID=g14183.t2.CDS8;Parent=g14183.t2
HiC_scaffold_4	gmst	exon	126732198	126732287	224.353719	-	0	ID=g14183.t2.exon8;Parent=g14183.t2
HiC_scaffold_4	AUGUSTUS	intron	126732288	126733067	1.0	-	.	ID=g14183.t1.intron8;Parent=g14183.t1
HiC_scaffold_4	gmst	intron	126732288	126733067	224.353719	-	0	ID=g14183.t2.intron8;Parent=g14183.t2
HiC_scaffold_4	AUGUSTUS	exon	126733068	126733230	.	-	.	ID=g14183.t1.exon9;Parent=g14183.t1
HiC_scaffold_4	AUGUSTUS	CDS	126733068	126733230	1.0	-	1	ID=g14183.t1.CDS9;Parent=g14183.t1
HiC_scaffold_4	gmst	CDS	126733068	126733230	224.353719	-	1	ID=g14183.t2.CDS9;Parent=g14183.t2
HiC_scaffold_4	gmst	exon	126733068	126733230	224.353719	-	1	ID=g14183.t2.exon9;Parent=g14183.t2
HiC_scaffold_4	AUGUSTUS	intron	126733231	126740810	1.0	-	.	ID=g14183.t1.intron9;Parent=g14183.t1
HiC_scaffold_4	gmst	intron	126733231	126740810	224.353719	-	0	ID=g14183.t2.intron9;Parent=g14183.t2
HiC_scaffold_4	AUGUSTUS	exon	126740811	126740881	.	-	.	ID=g14183.t1.exon10;Parent=g14183.t1
HiC_scaffold_4	AUGUSTUS	CDS	126740811	126740881	1.0	-	0	ID=g14183.t1.CDS10;Parent=g14183.t1
HiC_scaffold_4	gmst	CDS	126740811	126740881	224.353719	-	0	ID=g14183.t2.CDS10;Parent=g14183.t2
HiC_scaffold_4	gmst	exon	126740811	126740881	224.353719	-	0	ID=g14183.t2.exon10;Parent=g14183.t2
HiC_scaffold_4	AUGUSTUS	intron	126740882	126743623	1.0	-	.	ID=g14183.t1.intron10;Parent=g14183.t1
HiC_scaffold_4	gmst	intron	126740882	126743623	224.353719	-	0	ID=g14183.t2.intron10;Parent=g14183.t2
HiC_scaffold_4	AUGUSTUS	exon	126743624	126743722	.	-	.	ID=g14183.t1.exon11;Parent=g14183.t1
HiC_scaffold_4	AUGUSTUS	CDS	126743624	126743722	1.0	-	0	ID=g14183.t1.CDS11;Parent=g14183.t1
HiC_scaffold_4	gmst	CDS	126743624	126743722	224.353719	-	0	ID=g14183.t2.CDS11;Parent=g14183.t2
HiC_scaffold_4	gmst	exon	126743624	126743722	224.353719	-	0	ID=g14183.t2.exon11;Parent=g14183.t2
HiC_scaffold_4	AUGUSTUS	intron	126743723	126744445	1.0	-	.	ID=g14183.t1.intron11;Parent=g14183.t1
HiC_scaffold_4	gmst	intron	126743723	126744445	224.353719	-	0	ID=g14183.t2.intron11;Parent=g14183.t2
HiC_scaffold_4	AUGUSTUS	exon	126744446	126744505	.	-	.	ID=g14183.t1.exon12;Parent=g14183.t1
HiC_scaffold_4	AUGUSTUS	CDS	126744446	126744505	1.0	-	0	ID=g14183.t1.CDS12;Parent=g14183.t1
HiC_scaffold_4	gmst	CDS	126744446	126744505	224.353719	-	0	ID=g14183.t2.CDS12;Parent=g14183.t2
HiC_scaffold_4	gmst	exon	126744446	126744505	224.353719	-	0	ID=g14183.t2.exon12;Parent=g14183.t2
HiC_scaffold_4	AUGUSTUS	intron	126744506	126747866	1.0	-	.	ID=g14183.t1.intron12;Parent=g14183.t1
HiC_scaffold_4	gmst	intron	126744506	126747866	224.353719	-	0	ID=g14183.t2.intron12;Parent=g14183.t2
HiC_scaffold_4	AUGUSTUS	exon	126747867	126747960	.	-	.	ID=g14183.t1.exon13;Parent=g14183.t1
HiC_scaffold_4	AUGUSTUS	CDS	126747867	126747960	1.0	-	1	ID=g14183.t1.CDS13;Parent=g14183.t1
HiC_scaffold_4	gmst	CDS	126747867	126747960	224.353719	-	1	ID=g14183.t2.CDS13;Parent=g14183.t2
HiC_scaffold_4	gmst	exon	126747867	126747960	224.353719	-	1	ID=g14183.t2.exon13;Parent=g14183.t2
HiC_scaffold_4	AUGUSTUS	intron	126747961	126749620	1.0	-	.	ID=g14183.t1.intron13;Parent=g14183.t1
HiC_scaffold_4	gmst	intron	126747961	126749620	224.353719	-	0	ID=g14183.t2.intron13;Parent=g14183.t2
HiC_scaffold_4	AUGUSTUS	exon	126749621	126749787	.	-	.	ID=g14183.t1.exon14;Parent=g14183.t1
HiC_scaffold_4	AUGUSTUS	CDS	126749621	126749787	1.0	-	0	ID=g14183.t1.CDS14;Parent=g14183.t1
HiC_scaffold_4	gmst	CDS	126749621	126749787	224.353719	-	0	ID=g14183.t2.CDS14;Parent=g14183.t2
HiC_scaffold_4	gmst	exon	126749621	126749787	224.353719	-	0	ID=g14183.t2.exon14;Parent=g14183.t2
HiC_scaffold_4	AUGUSTUS	intron	126749788	126750869	1.0	-	.	ID=g14183.t1.intron14;Parent=g14183.t1
HiC_scaffold_4	gmst	intron	126749788	126750869	224.353719	-	0	ID=g14183.t2.intron14;Parent=g14183.t2
HiC_scaffold_4	AUGUSTUS	exon	126750870	126750984	.	-	.	ID=g14183.t1.exon15;Parent=g14183.t1
HiC_scaffold_4	AUGUSTUS	CDS	126750870	126750984	1.0	-	1	ID=g14183.t1.CDS15;Parent=g14183.t1
HiC_scaffold_4	gmst	CDS	126750870	126750984	224.353719	-	1	ID=g14183.t2.CDS15;Parent=g14183.t2
HiC_scaffold_4	gmst	exon	126750870	126750984	224.353719	-	1	ID=g14183.t2.exon15;Parent=g14183.t2
HiC_scaffold_4	AUGUSTUS	intron	126750985	126752595	1.0	-	.	ID=g14183.t1.intron15;Parent=g14183.t1
HiC_scaffold_4	gmst	intron	126750985	126752595	224.353719	-	0	ID=g14183.t2.intron15;Parent=g14183.t2
HiC_scaffold_4	AUGUSTUS	exon	126752596	126752760	.	-	.	ID=g14183.t1.exon16;Parent=g14183.t1
HiC_scaffold_4	AUGUSTUS	CDS	126752596	126752760	1.0	-	1	ID=g14183.t1.CDS16;Parent=g14183.t1
HiC_scaffold_4	gmst	CDS	126752596	126752760	224.353719	-	1	ID=g14183.t2.CDS16;Parent=g14183.t2
HiC_scaffold_4	gmst	exon	126752596	126752760	224.353719	-	1	ID=g14183.t2.exon16;Parent=g14183.t2
HiC_scaffold_4	AUGUSTUS	intron	126752761	126752845	1.0	-	.	ID=g14183.t1.intron16;Parent=g14183.t1
HiC_scaffold_4	gmst	intron	126752761	126752845	224.353719	-	0	ID=g14183.t2.intron16;Parent=g14183.t2
HiC_scaffold_4	AUGUSTUS	exon	126752846	126753015	.	-	.	ID=g14183.t1.exon17;Parent=g14183.t1
HiC_scaffold_4	AUGUSTUS	CDS	126752846	126753015	1.0	-	0	ID=g14183.t1.CDS17;Parent=g14183.t1
HiC_scaffold_4	gmst	CDS	126752846	126753015	224.353719	-	0	ID=g14183.t2.CDS17;Parent=g14183.t2
HiC_scaffold_4	gmst	exon	126752846	126753015	224.353719	-	0	ID=g14183.t2.exon17;Parent=g14183.t2
HiC_scaffold_4	AUGUSTUS	intron	126753016	126753986	1.0	-	.	ID=g14183.t1.intron17;Parent=g14183.t1
HiC_scaffold_4	gmst	intron	126753016	126753986	224.353719	-	0	ID=g14183.t2.intron17;Parent=g14183.t2
HiC_scaffold_4	AUGUSTUS	exon	126753987	126754087	.	-	.	ID=g14183.t1.exon18;Parent=g14183.t1
HiC_scaffold_4	AUGUSTUS	CDS	126753987	126754087	1.0	-	2	ID=g14183.t1.CDS18;Parent=g14183.t1
HiC_scaffold_4	gmst	CDS	126753987	126754087	224.353719	-	2	ID=g14183.t2.CDS18;Parent=g14183.t2
HiC_scaffold_4	gmst	exon	126753987	126754087	224.353719	-	2	ID=g14183.t2.exon18;Parent=g14183.t2
HiC_scaffold_4	AUGUSTUS	intron	126754088	126754748	1.0	-	.	ID=g14183.t1.intron18;Parent=g14183.t1
HiC_scaffold_4	gmst	intron	126754088	126754748	224.353719	-	0	ID=g14183.t2.intron18;Parent=g14183.t2
HiC_scaffold_4	AUGUSTUS	exon	126754749	126754848	.	-	.	ID=g14183.t1.exon19;Parent=g14183.t1
HiC_scaffold_4	AUGUSTUS	CDS	126754749	126754848	1.0	-	0	ID=g14183.t1.CDS19;Parent=g14183.t1
HiC_scaffold_4	gmst	CDS	126754749	126754848	224.353719	-	0	ID=g14183.t2.CDS19;Parent=g14183.t2
HiC_scaffold_4	gmst	exon	126754749	126754848	224.353719	-	0	ID=g14183.t2.exon19;Parent=g14183.t2
HiC_scaffold_4	AUGUSTUS	intron	126754849	126756724	1.0	-	.	ID=g14183.t1.intron19;Parent=g14183.t1
HiC_scaffold_4	gmst	intron	126754849	126756724	224.353719	-	0	ID=g14183.t2.intron19;Parent=g14183.t2
HiC_scaffold_4	AUGUSTUS	exon	126756725	126756773	.	-	.	ID=g14183.t1.exon20;Parent=g14183.t1
HiC_scaffold_4	AUGUSTUS	CDS	126756725	126756773	1.0	-	1	ID=g14183.t1.CDS20;Parent=g14183.t1
HiC_scaffold_4	gmst	CDS	126756725	126756773	224.353719	-	1	ID=g14183.t2.CDS20;Parent=g14183.t2
HiC_scaffold_4	gmst	exon	126756725	126756773	224.353719	-	1	ID=g14183.t2.exon20;Parent=g14183.t2
HiC_scaffold_4	AUGUSTUS	intron	126756774	126759004	1.0	-	.	ID=g14183.t1.intron20;Parent=g14183.t1
HiC_scaffold_4	gmst	intron	126756774	126759004	224.353719	-	0	ID=g14183.t2.intron20;Parent=g14183.t2
HiC_scaffold_4	AUGUSTUS	exon	126759005	126759141	.	-	.	ID=g14183.t1.exon21;Parent=g14183.t1
HiC_scaffold_4	AUGUSTUS	CDS	126759005	126759141	1.0	-	0	ID=g14183.t1.CDS21;Parent=g14183.t1
HiC_scaffold_4	gmst	CDS	126759005	126759141	224.353719	-	0	ID=g14183.t2.CDS21;Parent=g14183.t2
HiC_scaffold_4	gmst	exon	126759005	126759141	224.353719	-	0	ID=g14183.t2.exon21;Parent=g14183.t2
HiC_scaffold_4	AUGUSTUS	intron	126759142	126759555	1.0	-	.	ID=g14183.t1.intron21;Parent=g14183.t1
HiC_scaffold_4	gmst	intron	126759142	126759555	224.353719	-	0	ID=g14183.t2.intron21;Parent=g14183.t2
HiC_scaffold_4	AUGUSTUS	exon	126759556	126759701	.	-	.	ID=g14183.t1.exon22;Parent=g14183.t1
HiC_scaffold_4	AUGUSTUS	CDS	126759556	126759701	1.0	-	2	ID=g14183.t1.CDS22;Parent=g14183.t1
HiC_scaffold_4	gmst	CDS	126759556	126759701	224.353719	-	2	ID=g14183.t2.CDS22;Parent=g14183.t2
HiC_scaffold_4	gmst	exon	126759556	126759701	224.353719	-	2	ID=g14183.t2.exon22;Parent=g14183.t2
HiC_scaffold_4	AUGUSTUS	intron	126759702	126759883	1.0	-	.	ID=g14183.t1.intron22;Parent=g14183.t1
HiC_scaffold_4	gmst	intron	126759702	126759883	224.353719	-	0	ID=g14183.t2.intron22;Parent=g14183.t2
HiC_scaffold_4	AUGUSTUS	exon	126759884	126759992	.	-	.	ID=g14183.t1.exon23;Parent=g14183.t1
HiC_scaffold_4	AUGUSTUS	CDS	126759884	126759992	1.0	-	0	ID=g14183.t1.CDS23;Parent=g14183.t1
HiC_scaffold_4	gmst	CDS	126759884	126759992	224.353719	-	0	ID=g14183.t2.CDS23;Parent=g14183.t2
HiC_scaffold_4	gmst	exon	126759884	126759992	224.353719	-	0	ID=g14183.t2.exon23;Parent=g14183.t2
HiC_scaffold_4	AUGUSTUS	intron	126759993	126762831	1.0	-	.	ID=g14183.t1.intron23;Parent=g14183.t1
HiC_scaffold_4	gmst	intron	126759993	126762831	224.353719	-	0	ID=g14183.t2.intron23;Parent=g14183.t2
HiC_scaffold_4	AUGUSTUS	exon	126762832	126762939	.	-	.	ID=g14183.t1.exon24;Parent=g14183.t1
HiC_scaffold_4	AUGUSTUS	CDS	126762832	126762939	1.0	-	0	ID=g14183.t1.CDS24;Parent=g14183.t1
HiC_scaffold_4	gmst	CDS	126762832	126762939	224.353719	-	0	ID=g14183.t2.CDS24;Parent=g14183.t2
HiC_scaffold_4	gmst	exon	126762832	126762939	224.353719	-	0	ID=g14183.t2.exon24;Parent=g14183.t2
HiC_scaffold_4	AUGUSTUS	intron	126762940	126768492	1.0	-	.	ID=g14183.t1.intron24;Parent=g14183.t1
HiC_scaffold_4	gmst	intron	126762940	126768492	224.353719	-	0	ID=g14183.t2.intron24;Parent=g14183.t2
HiC_scaffold_4	AUGUSTUS	exon	126768493	126768668	.	-	.	ID=g14183.t1.exon25;Parent=g14183.t1
HiC_scaffold_4	AUGUSTUS	CDS	126768493	126768668	1.0	-	2	ID=g14183.t1.CDS25;Parent=g14183.t1
HiC_scaffold_4	gmst	CDS	126768493	126768668	224.353719	-	2	ID=g14183.t2.CDS25;Parent=g14183.t2
HiC_scaffold_4	gmst	exon	126768493	126768668	224.353719	-	2	ID=g14183.t2.exon25;Parent=g14183.t2
HiC_scaffold_4	AUGUSTUS	intron	126768669	126771063	1.0	-	.	ID=g14183.t1.intron25;Parent=g14183.t1
HiC_scaffold_4	gmst	intron	126768669	126771063	224.353719	-	0	ID=g14183.t2.intron25;Parent=g14183.t2
HiC_scaffold_4	AUGUSTUS	exon	126771064	126771223	.	-	.	ID=g14183.t1.exon26;Parent=g14183.t1
HiC_scaffold_4	AUGUSTUS	CDS	126771064	126771223	1.0	-	0	ID=g14183.t1.CDS26;Parent=g14183.t1
HiC_scaffold_4	gmst	CDS	126771064	126771223	224.353719	-	0	ID=g14183.t2.CDS26;Parent=g14183.t2
HiC_scaffold_4	gmst	exon	126771064	126771223	224.353719	-	0	ID=g14183.t2.exon26;Parent=g14183.t2
HiC_scaffold_4	AUGUSTUS	intron	126771224	126779541	1.0	-	.	ID=g14183.t1.intron26;Parent=g14183.t1
HiC_scaffold_4	gmst	intron	126771224	126779541	224.353719	-	0	ID=g14183.t2.intron26;Parent=g14183.t2
HiC_scaffold_4	AUGUSTUS	exon	126779542	126779652	.	-	.	ID=g14183.t1.exon27;Parent=g14183.t1
HiC_scaffold_4	AUGUSTUS	CDS	126779542	126779652	1.0	-	0	ID=g14183.t1.CDS27;Parent=g14183.t1
HiC_scaffold_4	gmst	CDS	126779542	126779973	224.353719	-	0	ID=g14183.t2.CDS27;Parent=g14183.t2
HiC_scaffold_4	gmst	exon	126779542	126779973	224.353719	-	0	ID=g14183.t2.exon27;Parent=g14183.t2
HiC_scaffold_4	AUGUSTUS	start_codon	126779650	126779652	.	-	0	ID=g14183.t1.start1;Parent=g14183.t1
HiC_scaffold_4	gmst	intron	126779974	126789901	224.353719	-	0	ID=g14183.t2.intron27;Parent=g14183.t2
HiC_scaffold_4	gmst	CDS	126789902	126789907	224.353719	-	0	ID=g14183.t2.CDS28;Parent=g14183.t2
HiC_scaffold_4	gmst	exon	126789902	126789907	224.353719	-	0	ID=g14183.t2.exon28;Parent=g14183.t2
HiC_scaffold_4	gmst	start_codon	126789905	126789907	224.353719	-	0	ID=g14183.t2.start1;Parent=g14183.t2
HiC_scaffold_4	AUGUSTUS	start_codon	127001834	127001836	.	+	0	ID=g14184.t1.start1;Parent=g14184.t1
HiC_scaffold_4	GeneMark.hmm3	start_codon	127001834	127001836	.	+	0	ID=g14184.t2.start1;Parent=g14184.t2
HiC_scaffold_4	AUGUSTUS	exon	127001834	127002412	.	+	.	ID=g14184.t1.exon1;Parent=g14184.t1
HiC_scaffold_4	AUGUSTUS	CDS	127001834	127002412	1.0	+	0	ID=g14184.t1.CDS1;Parent=g14184.t1
HiC_scaffold_4	GeneMark.hmm3	mRNA	127001834	127002418	.	+	.	ID=g14184.t2;Parent=g14184;em_target=9940.ENSOARP00000005721;em_score=446.8;em_evalue=2.2e-137;em_tcov=.;em_OGs=COG2126@1|root,KOG3713@2759|Eukaryota,38D0S@33154|Opisthokonta,3BAS8@33208|Metazoa,3CR98@33213|Bilateria,484XU@7711|Chordata,4907R@7742|Vertebrata,3JFGP@40674|Mammalia,4IWXE@91561|Cetartiodactyla;em_COG_cat=P;em_desc=Potassium voltage-gated channel subfamily B member 2;em_max_annot_lvl=33208|Metazoa;em_Preferred_name=KCNB2;em_KEGG_ko=ko:K04885,ko:K04886,ko:K04933;em_BRITE=ko00000,ko04040;em_KEGG_TC=1.A.1.2,1.A.1.2.1,1.A.1.2.11,1.A.1.2.15;em_PFAMs=BTB_2,Ion_trans,Kv2channel;em_GOs=GO:0001508,GO:0003674,GO:0005215,GO:0005216,GO:0005244,GO:0005249,GO:0005251,GO:0005261,GO:0005267,GO:0005488,GO:0005515,GO:0005575,GO:0005623,GO:0005886,GO:0005887,GO:0006810,GO:0006811,GO:0006812,GO:0006813,GO:0007154,GO:0007267,GO:0007268,GO:0007610,GO:0007626,GO:0008016,GO:0008076,GO:0008104,GO:0008150,GO:0008324,GO:0008345,GO:0009987,GO:0010646,GO:0015075,GO:0015077,GO:0015079,GO:0015267,GO:0015318,GO:0015672,GO:0016020,GO:0016021,GO:0022803,GO:0022832,GO:0022836,GO:0022838,GO:0022839,GO:0022843,GO:0022857,GO:0022890,GO:0023051,GO:0023052,GO:0030001,GO:0030425,GO:0030537,GO:0031224,GO:0031226,GO:0032501,GO:0032809,GO:0032991,GO:0033036,GO:0034220,GO:0034613,GO:0034702,GO:0034703,GO:0034705,GO:0036477,GO:0042391,GO:0042749,GO:0042752,GO:0042753,GO:0042995,GO:0043005,GO:0043025,GO:0044057,GO:0044297,GO:0044298,GO:0044325,GO:0044425,GO:0044459,GO:0044463,GO:0044464,GO:0045187,GO:0045938,GO:0046873,GO:0046982,GO:0046983,GO:0048518,GO:0048520,GO:0050789,GO:0050794,GO:0050795,GO:0050803,GO:0050804,GO:0051179,GO:0051234,GO:0051239,GO:0051240,GO:0051641,GO:0055085,GO:0060025,GO:0065007,GO:0065008,GO:0070727,GO:0071804,GO:0071805,GO:0071944,GO:0072657,GO:0072659,GO:0097447,GO:0097458,GO:0098655,GO:0098660,GO:0098662,GO:0098796,GO:0098797,GO:0098916,GO:0099177,GO:0099536,GO:0099537,GO:0120025,GO:0120038,GO:1902495,GO:1903522,GO:1990351,GO:1990778
HiC_scaffold_4	GeneMark.hmm3	CDS	127001834	127002418	.	+	0	ID=g14184.t2.CDS1;Parent=g14184.t2
HiC_scaffold_4	GeneMark.hmm3	exon	127001834	127002418	.	+	0	ID=g14184.t2.exon1;Parent=g14184.t2
HiC_scaffold_4	AUGUSTUS	gene	127001834	127161005	.	+	.	ID=g14184
HiC_scaffold_4	AUGUSTUS	mRNA	127001834	127161005	0.97	+	.	ID=g14184.t1;Parent=g14184;em_target=9940.ENSOARP00000005721;em_score=446.0;em_evalue=4.4e-137;em_tcov=.;em_OGs=COG2126@1|root,KOG3713@2759|Eukaryota,38D0S@33154|Opisthokonta,3BAS8@33208|Metazoa,3CR98@33213|Bilateria,484XU@7711|Chordata,4907R@7742|Vertebrata,3JFGP@40674|Mammalia,4IWXE@91561|Cetartiodactyla;em_COG_cat=P;em_desc=Potassium voltage-gated channel subfamily B member 2;em_max_annot_lvl=33208|Metazoa;em_Preferred_name=KCNB2;em_KEGG_ko=ko:K04885,ko:K04886,ko:K04933;em_BRITE=ko00000,ko04040;em_KEGG_TC=1.A.1.2,1.A.1.2.1,1.A.1.2.11,1.A.1.2.15;em_PFAMs=BTB_2,Ion_trans,Kv2channel;em_GOs=GO:0001508,GO:0003674,GO:0005215,GO:0005216,GO:0005244,GO:0005249,GO:0005251,GO:0005261,GO:0005267,GO:0005488,GO:0005515,GO:0005575,GO:0005623,GO:0005886,GO:0005887,GO:0006810,GO:0006811,GO:0006812,GO:0006813,GO:0007154,GO:0007267,GO:0007268,GO:0007610,GO:0007626,GO:0008016,GO:0008076,GO:0008104,GO:0008150,GO:0008324,GO:0008345,GO:0009987,GO:0010646,GO:0015075,GO:0015077,GO:0015079,GO:0015267,GO:0015318,GO:0015672,GO:0016020,GO:0016021,GO:0022803,GO:0022832,GO:0022836,GO:0022838,GO:0022839,GO:0022843,GO:0022857,GO:0022890,GO:0023051,GO:0023052,GO:0030001,GO:0030425,GO:0030537,GO:0031224,GO:0031226,GO:0032501,GO:0032809,GO:0032991,GO:0033036,GO:0034220,GO:0034613,GO:0034702,GO:0034703,GO:0034705,GO:0036477,GO:0042391,GO:0042749,GO:0042752,GO:0042753,GO:0042995,GO:0043005,GO:0043025,GO:0044057,GO:0044297,GO:0044298,GO:0044325,GO:0044425,GO:0044459,GO:0044463,GO:0044464,GO:0045187,GO:0045938,GO:0046873,GO:0046982,GO:0046983,GO:0048518,GO:0048520,GO:0050789,GO:0050794,GO:0050795,GO:0050803,GO:0050804,GO:0051179,GO:0051234,GO:0051239,GO:0051240,GO:0051641,GO:0055085,GO:0060025,GO:0065007,GO:0065008,GO:0070727,GO:0071804,GO:0071805,GO:0071944,GO:0072657,GO:0072659,GO:0097447,GO:0097458,GO:0098655,GO:0098660,GO:0098662,GO:0098796,GO:0098797,GO:0098916,GO:0099177,GO:0099536,GO:0099537,GO:0120025,GO:0120038,GO:1902495,GO:1903522,GO:1990351,GO:1990778
HiC_scaffold_4	AUGUSTUS	intron	127002413	127160993	1.0	+	.	ID=g14184.t1.intron1;Parent=g14184.t1
HiC_scaffold_4	GeneMark.hmm3	stop_codon	127002416	127002418	.	+	0	ID=g14184.t2.stop1;Parent=g14184.t2
HiC_scaffold_4	AUGUSTUS	exon	127160994	127161005	.	+	.	ID=g14184.t1.exon2;Parent=g14184.t1
HiC_scaffold_4	AUGUSTUS	CDS	127160994	127161005	0.97	+	0	ID=g14184.t1.CDS2;Parent=g14184.t1
HiC_scaffold_4	AUGUSTUS	stop_codon	127161003	127161005	.	+	0	ID=g14184.t1.stop1;Parent=g14184.t1
HiC_scaffold_4	AUGUSTUS	start_codon	127417542	127417544	.	+	0	ID=g14185.t1.start1;Parent=g14185.t1
HiC_scaffold_4	AUGUSTUS	start_codon	127417542	127417544	.	+	0	ID=g14185.t2.start1;Parent=g14185.t2
HiC_scaffold_4	AUGUSTUS	exon	127417542	127417848	.	+	.	ID=g14185.t1.exon1;Parent=g14185.t1
HiC_scaffold_4	AUGUSTUS	exon	127417542	127417848	.	+	.	ID=g14185.t2.exon1;Parent=g14185.t2
HiC_scaffold_4	AUGUSTUS	CDS	127417542	127417848	1.0	+	0	ID=g14185.t1.CDS1;Parent=g14185.t1
HiC_scaffold_4	AUGUSTUS	CDS	127417542	127417848	1.0	+	0	ID=g14185.t2.CDS1;Parent=g14185.t2
HiC_scaffold_4	AUGUSTUS	gene	127417542	127449913	.	+	.	ID=g14185
HiC_scaffold_4	AUGUSTUS	mRNA	127417542	127449913	1.0	+	.	ID=g14185.t1;Parent=g14185;em_target=9668.ENSMPUP00000010176;em_score=878.5;em_evalue=2.4e-267;em_tcov=.;em_OGs=2AA40@1|root,2RYK3@2759|Eukaryota,39NB4@33154|Opisthokonta,3BBE9@33208|Metazoa,3D2FR@33213|Bilateria,48BDK@7711|Chordata,497EN@7742|Vertebrata,3J7ZX@40674|Mammalia,3EM03@33554|Carnivora;em_COG_cat=K;em_desc=Telomeric repeat binding factor (NIMA-interacting) 1;em_max_annot_lvl=33208|Metazoa;em_Preferred_name=TERF1;em_KEGG_ko=ko:K11110;em_KEGG_Module=M00424;em_BRITE=ko00000,ko00002,ko03032;em_PFAMs=Myb_DNA-binding,TRF;em_GOs=GO:0000003,GO:0000075,GO:0000228,GO:0000278,GO:0000280,GO:0000723,GO:0000781,GO:0000782,GO:0000783,GO:0000784,GO:0001650,GO:0003674,GO:0003676,GO:0003677,GO:0003690,GO:0003691,GO:0003697,GO:0005488,GO:0005515,GO:0005575,GO:0005622,GO:0005623,GO:0005634,GO:0005654,GO:0005694,GO:0005730,GO:0006139,GO:0006259,GO:0006275,GO:0006278,GO:0006725,GO:0006807,GO:0006996,GO:0007004,GO:0007049,GO:0007059,GO:0007088,GO:0007093,GO:0007094,GO:0007127,GO:0007346,GO:0008017,GO:0008022,GO:0008092,GO:0008150,GO:0008152,GO:0008156,GO:0008301,GO:0009058,GO:0009059,GO:0009889,GO:0009890,GO:0009892,GO:0009987,GO:0010556,GO:0010558,GO:0010564,GO:0010605,GO:0010638,GO:0010639,GO:0010833,GO:0010941,GO:0010942,GO:0010948,GO:0010965,GO:0015631,GO:0016043,GO:0016604,GO:0018130,GO:0019219,GO:0019222,GO:0019438,GO:0019904,GO:0022402,GO:0022414,GO:0022607,GO:0030071,GO:0031110,GO:0031112,GO:0031113,GO:0031116,GO:0031323,GO:0031324,GO:0031326,GO:0031327,GO:0031334,GO:0031577,GO:0031974,GO:0031981,GO:0032069,GO:0032074,GO:0032200,GO:0032204,GO:0032205,GO:0032210,GO:0032211,GO:0032271,GO:0032273,GO:0032879,GO:0032880,GO:0032886,GO:0032991,GO:0032993,GO:0033043,GO:0033044,GO:0033045,GO:0033046,GO:0033047,GO:0033048,GO:0034397,GO:0034641,GO:0034645,GO:0034654,GO:0042162,GO:0042592,GO:0042802,GO:0042803,GO:0042981,GO:0043047,GO:0043065,GO:0043067,GO:0043068,GO:0043086,GO:0043170,GO:0043226,GO:0043227,GO:0043228,GO:0043229,GO:0043231,GO:0043232,GO:0043233,GO:0043254,GO:0043565,GO:0043933,GO:0044085,GO:0044087,GO:0044089,GO:0044092,GO:0044237,GO:0044238,GO:0044249,GO:0044260,GO:0044271,GO:0044422,GO:0044424,GO:0044427,GO:0044428,GO:0044446,GO:0044451,GO:0044452,GO:0044454,GO:0044464,GO:0045132,GO:0045141,GO:0045143,GO:0045786,GO:0045787,GO:0045839,GO:0045840,GO:0045841,GO:0045930,GO:0045931,GO:0045934,GO:0046483,GO:0046982,GO:0046983,GO:0048285,GO:0048518,GO:0048519,GO:0048522,GO:0048523,GO:0050000,GO:0050789,GO:0050790,GO:0050794,GO:0051052,GO:0051053,GO:0051128,GO:0051129,GO:0051130,GO:0051171,GO:0051172,GO:0051179,GO:0051234,GO:0051259,GO:0051260,GO:0051276,GO:0051303,GO:0051321,GO:0051336,GO:0051338,GO:0051346,GO:0051348,GO:0051493,GO:0051495,GO:0051640,GO:0051641,GO:0051649,GO:0051656,GO:0051726,GO:0051781,GO:0051783,GO:0051784,GO:0051785,GO:0051972,GO:0051974,GO:0051983,GO:0051985,GO:0060249,GO:0060255,GO:0060341,GO:0061820,GO:0061982,GO:0065003,GO:0065007,GO:0065008,GO:0065009,GO:0070013,GO:0070187,GO:0070192,GO:0070201,GO:0070202,GO:0070203,GO:0070507,GO:0071173,GO:0071174,GO:0071532,GO:0071704,GO:0071840,GO:0071897,GO:0080090,GO:0090068,GO:0090220,GO:0090304,GO:0090657,GO:0097159,GO:0098505,GO:0098687,GO:0098813,GO:0098847,GO:0140013,GO:1901360,GO:1901362,GO:1901363,GO:1901576,GO:1901987,GO:1901988,GO:1901990,GO:1901991,GO:1902099,GO:1902100,GO:1902903,GO:1902905,GO:1903046,GO:1903047,GO:1903827,GO:1903828,GO:1904356,GO:1904357,GO:1904533,GO:1904534,GO:1904790,GO:1904792,GO:1904814,GO:1904815,GO:1904850,GO:1904910,GO:1904911,GO:1904950,GO:1905777,GO:1905778,GO:1905818,GO:1905819,GO:1905838,GO:1905839,GO:2000112,GO:2000113,GO:2000278,GO:2000279,GO:2000816,GO:2001251,GO:2001252
HiC_scaffold_4	AUGUSTUS	mRNA	127417542	127449913	1.0	+	.	ID=g14185.t2;Parent=g14185;em_target=9668.ENSMPUP00000010176;em_score=807.4;em_evalue=8e-246;em_tcov=.;em_OGs=2AA40@1|root,2RYK3@2759|Eukaryota,39NB4@33154|Opisthokonta,3BBE9@33208|Metazoa,3D2FR@33213|Bilateria,48BDK@7711|Chordata,497EN@7742|Vertebrata,3J7ZX@40674|Mammalia,3EM03@33554|Carnivora;em_COG_cat=K;em_desc=Telomeric repeat binding factor (NIMA-interacting) 1;em_max_annot_lvl=33208|Metazoa;em_Preferred_name=TERF1;em_KEGG_ko=ko:K11110;em_KEGG_Module=M00424;em_BRITE=ko00000,ko00002,ko03032;em_PFAMs=Myb_DNA-binding,TRF;em_GOs=GO:0000003,GO:0000075,GO:0000228,GO:0000278,GO:0000280,GO:0000723,GO:0000781,GO:0000782,GO:0000783,GO:0000784,GO:0001650,GO:0003674,GO:0003676,GO:0003677,GO:0003690,GO:0003691,GO:0003697,GO:0005488,GO:0005515,GO:0005575,GO:0005622,GO:0005623,GO:0005634,GO:0005654,GO:0005694,GO:0005730,GO:0006139,GO:0006259,GO:0006275,GO:0006278,GO:0006725,GO:0006807,GO:0006996,GO:0007004,GO:0007049,GO:0007059,GO:0007088,GO:0007093,GO:0007094,GO:0007127,GO:0007346,GO:0008017,GO:0008022,GO:0008092,GO:0008150,GO:0008152,GO:0008156,GO:0008301,GO:0009058,GO:0009059,GO:0009889,GO:0009890,GO:0009892,GO:0009987,GO:0010556,GO:0010558,GO:0010564,GO:0010605,GO:0010638,GO:0010639,GO:0010833,GO:0010941,GO:0010942,GO:0010948,GO:0010965,GO:0015631,GO:0016043,GO:0016604,GO:0018130,GO:0019219,GO:0019222,GO:0019438,GO:0019904,GO:0022402,GO:0022414,GO:0022607,GO:0030071,GO:0031110,GO:0031112,GO:0031113,GO:0031116,GO:0031323,GO:0031324,GO:0031326,GO:0031327,GO:0031334,GO:0031577,GO:0031974,GO:0031981,GO:0032069,GO:0032074,GO:0032200,GO:0032204,GO:0032205,GO:0032210,GO:0032211,GO:0032271,GO:0032273,GO:0032879,GO:0032880,GO:0032886,GO:0032991,GO:0032993,GO:0033043,GO:0033044,GO:0033045,GO:0033046,GO:0033047,GO:0033048,GO:0034397,GO:0034641,GO:0034645,GO:0034654,GO:0042162,GO:0042592,GO:0042802,GO:0042803,GO:0042981,GO:0043047,GO:0043065,GO:0043067,GO:0043068,GO:0043086,GO:0043170,GO:0043226,GO:0043227,GO:0043228,GO:0043229,GO:0043231,GO:0043232,GO:0043233,GO:0043254,GO:0043565,GO:0043933,GO:0044085,GO:0044087,GO:0044089,GO:0044092,GO:0044237,GO:0044238,GO:0044249,GO:0044260,GO:0044271,GO:0044422,GO:0044424,GO:0044427,GO:0044428,GO:0044446,GO:0044451,GO:0044452,GO:0044454,GO:0044464,GO:0045132,GO:0045141,GO:0045143,GO:0045786,GO:0045787,GO:0045839,GO:0045840,GO:0045841,GO:0045930,GO:0045931,GO:0045934,GO:0046483,GO:0046982,GO:0046983,GO:0048285,GO:0048518,GO:0048519,GO:0048522,GO:0048523,GO:0050000,GO:0050789,GO:0050790,GO:0050794,GO:0051052,GO:0051053,GO:0051128,GO:0051129,GO:0051130,GO:0051171,GO:0051172,GO:0051179,GO:0051234,GO:0051259,GO:0051260,GO:0051276,GO:0051303,GO:0051321,GO:0051336,GO:0051338,GO:0051346,GO:0051348,GO:0051493,GO:0051495,GO:0051640,GO:0051641,GO:0051649,GO:0051656,GO:0051726,GO:0051781,GO:0051783,GO:0051784,GO:0051785,GO:0051972,GO:0051974,GO:0051983,GO:0051985,GO:0060249,GO:0060255,GO:0060341,GO:0061820,GO:0061982,GO:0065003,GO:0065007,GO:0065008,GO:0065009,GO:0070013,GO:0070187,GO:0070192,GO:0070201,GO:0070202,GO:0070203,GO:0070507,GO:0071173,GO:0071174,GO:0071532,GO:0071704,GO:0071840,GO:0071897,GO:0080090,GO:0090068,GO:0090220,GO:0090304,GO:0090657,GO:0097159,GO:0098505,GO:0098687,GO:0098813,GO:0098847,GO:0140013,GO:1901360,GO:1901362,GO:1901363,GO:1901576,GO:1901987,GO:1901988,GO:1901990,GO:1901991,GO:1902099,GO:1902100,GO:1902903,GO:1902905,GO:1903046,GO:1903047,GO:1903827,GO:1903828,GO:1904356,GO:1904357,GO:1904533,GO:1904534,GO:1904790,GO:1904792,GO:1904814,GO:1904815,GO:1904850,GO:1904910,GO:1904911,GO:1904950,GO:1905777,GO:1905778,GO:1905818,GO:1905819,GO:1905838,GO:1905839,GO:2000112,GO:2000113,GO:2000278,GO:2000279,GO:2000816,GO:2001251,GO:2001252
HiC_scaffold_4	AUGUSTUS	intron	127417849	127423709	1.0	+	.	ID=g14185.t1.intron1;Parent=g14185.t1
HiC_scaffold_4	AUGUSTUS	intron	127417849	127423709	1.0	+	.	ID=g14185.t2.intron1;Parent=g14185.t2
HiC_scaffold_4	AUGUSTUS	exon	127423710	127423805	.	+	.	ID=g14185.t1.exon2;Parent=g14185.t1
HiC_scaffold_4	AUGUSTUS	exon	127423710	127423805	.	+	.	ID=g14185.t2.exon2;Parent=g14185.t2
HiC_scaffold_4	AUGUSTUS	CDS	127423710	127423805	1.0	+	2	ID=g14185.t1.CDS2;Parent=g14185.t1
HiC_scaffold_4	AUGUSTUS	CDS	127423710	127423805	1.0	+	2	ID=g14185.t2.CDS2;Parent=g14185.t2
HiC_scaffold_4	AUGUSTUS	intron	127423806	127427208	1.0	+	.	ID=g14185.t1.intron2;Parent=g14185.t1
HiC_scaffold_4	AUGUSTUS	intron	127423806	127427208	1.0	+	.	ID=g14185.t2.intron2;Parent=g14185.t2
HiC_scaffold_4	AUGUSTUS	exon	127427209	127427330	.	+	.	ID=g14185.t1.exon3;Parent=g14185.t1
HiC_scaffold_4	AUGUSTUS	exon	127427209	127427330	.	+	.	ID=g14185.t2.exon3;Parent=g14185.t2
HiC_scaffold_4	AUGUSTUS	CDS	127427209	127427330	1.0	+	2	ID=g14185.t1.CDS3;Parent=g14185.t1
HiC_scaffold_4	AUGUSTUS	CDS	127427209	127427330	1.0	+	2	ID=g14185.t2.CDS3;Parent=g14185.t2
HiC_scaffold_4	AUGUSTUS	intron	127427331	127428773	1.0	+	.	ID=g14185.t1.intron3;Parent=g14185.t1
HiC_scaffold_4	AUGUSTUS	intron	127427331	127428773	1.0	+	.	ID=g14185.t2.intron3;Parent=g14185.t2
HiC_scaffold_4	AUGUSTUS	exon	127428774	127428860	.	+	.	ID=g14185.t1.exon4;Parent=g14185.t1
HiC_scaffold_4	AUGUSTUS	exon	127428774	127428860	.	+	.	ID=g14185.t2.exon4;Parent=g14185.t2
HiC_scaffold_4	AUGUSTUS	CDS	127428774	127428860	1.0	+	0	ID=g14185.t1.CDS4;Parent=g14185.t1
HiC_scaffold_4	AUGUSTUS	CDS	127428774	127428860	1.0	+	0	ID=g14185.t2.CDS4;Parent=g14185.t2
HiC_scaffold_4	AUGUSTUS	intron	127428861	127432432	1.0	+	.	ID=g14185.t1.intron4;Parent=g14185.t1
HiC_scaffold_4	AUGUSTUS	intron	127428861	127432432	1.0	+	.	ID=g14185.t2.intron4;Parent=g14185.t2
HiC_scaffold_4	AUGUSTUS	exon	127432433	127432582	.	+	.	ID=g14185.t1.exon5;Parent=g14185.t1
HiC_scaffold_4	AUGUSTUS	exon	127432433	127432582	.	+	.	ID=g14185.t2.exon5;Parent=g14185.t2
HiC_scaffold_4	AUGUSTUS	CDS	127432433	127432582	1.0	+	0	ID=g14185.t1.CDS5;Parent=g14185.t1
HiC_scaffold_4	AUGUSTUS	CDS	127432433	127432582	1.0	+	0	ID=g14185.t2.CDS5;Parent=g14185.t2
HiC_scaffold_4	AUGUSTUS	intron	127432583	127433693	1.0	+	.	ID=g14185.t1.intron5;Parent=g14185.t1
HiC_scaffold_4	AUGUSTUS	intron	127432583	127433693	1.0	+	.	ID=g14185.t2.intron5;Parent=g14185.t2
HiC_scaffold_4	AUGUSTUS	exon	127433694	127433800	.	+	.	ID=g14185.t1.exon6;Parent=g14185.t1
HiC_scaffold_4	AUGUSTUS	exon	127433694	127433800	.	+	.	ID=g14185.t2.exon6;Parent=g14185.t2
HiC_scaffold_4	AUGUSTUS	CDS	127433694	127433800	1.0	+	0	ID=g14185.t1.CDS6;Parent=g14185.t1
HiC_scaffold_4	AUGUSTUS	CDS	127433694	127433800	1.0	+	0	ID=g14185.t2.CDS6;Parent=g14185.t2
HiC_scaffold_4	AUGUSTUS	intron	127433801	127437439	1.0	+	.	ID=g14185.t1.intron6;Parent=g14185.t1
HiC_scaffold_4	AUGUSTUS	intron	127433801	127439035	1.0	+	.	ID=g14185.t2.intron6;Parent=g14185.t2
HiC_scaffold_4	AUGUSTUS	exon	127437440	127437496	.	+	.	ID=g14185.t1.exon7;Parent=g14185.t1
HiC_scaffold_4	AUGUSTUS	CDS	127437440	127437496	1.0	+	1	ID=g14185.t1.CDS7;Parent=g14185.t1
HiC_scaffold_4	AUGUSTUS	intron	127437497	127439035	1.0	+	.	ID=g14185.t1.intron7;Parent=g14185.t1
HiC_scaffold_4	AUGUSTUS	exon	127439036	127439127	.	+	.	ID=g14185.t1.exon8;Parent=g14185.t1
HiC_scaffold_4	AUGUSTUS	exon	127439036	127439127	.	+	.	ID=g14185.t2.exon7;Parent=g14185.t2
HiC_scaffold_4	AUGUSTUS	CDS	127439036	127439127	1.0	+	1	ID=g14185.t1.CDS8;Parent=g14185.t1
HiC_scaffold_4	AUGUSTUS	CDS	127439036	127439127	1.0	+	1	ID=g14185.t2.CDS7;Parent=g14185.t2
HiC_scaffold_4	AUGUSTUS	intron	127439128	127445386	1.0	+	.	ID=g14185.t1.intron8;Parent=g14185.t1
HiC_scaffold_4	AUGUSTUS	intron	127439128	127445386	1.0	+	.	ID=g14185.t2.intron7;Parent=g14185.t2
HiC_scaffold_4	AUGUSTUS	exon	127445387	127445493	.	+	.	ID=g14185.t1.exon9;Parent=g14185.t1
HiC_scaffold_4	AUGUSTUS	exon	127445387	127445493	.	+	.	ID=g14185.t2.exon8;Parent=g14185.t2
HiC_scaffold_4	AUGUSTUS	CDS	127445387	127445493	1.0	+	2	ID=g14185.t1.CDS9;Parent=g14185.t1
HiC_scaffold_4	AUGUSTUS	CDS	127445387	127445493	1.0	+	2	ID=g14185.t2.CDS8;Parent=g14185.t2
HiC_scaffold_4	AUGUSTUS	intron	127445494	127449736	1.0	+	.	ID=g14185.t1.intron9;Parent=g14185.t1
HiC_scaffold_4	AUGUSTUS	intron	127445494	127449736	1.0	+	.	ID=g14185.t2.intron8;Parent=g14185.t2
HiC_scaffold_4	AUGUSTUS	exon	127449737	127449913	.	+	.	ID=g14185.t1.exon10;Parent=g14185.t1
HiC_scaffold_4	AUGUSTUS	exon	127449737	127449913	.	+	.	ID=g14185.t2.exon9;Parent=g14185.t2
HiC_scaffold_4	AUGUSTUS	CDS	127449737	127449913	1.0	+	0	ID=g14185.t1.CDS10;Parent=g14185.t1
HiC_scaffold_4	AUGUSTUS	CDS	127449737	127449913	1.0	+	0	ID=g14185.t2.CDS9;Parent=g14185.t2
HiC_scaffold_4	AUGUSTUS	stop_codon	127449911	127449913	.	+	0	ID=g14185.t1.stop1;Parent=g14185.t1
HiC_scaffold_4	AUGUSTUS	stop_codon	127449911	127449913	.	+	0	ID=g14185.t2.stop1;Parent=g14185.t2
HiC_scaffold_4	AUGUSTUS	stop_codon	127461461	127461463	.	-	0	ID=g14186.t1.stop1;Parent=g14186.t1
HiC_scaffold_4	gmst	stop_codon	127461461	127461463	102.491128	-	0	ID=g14186.t2.stop1;Parent=g14186.t2
HiC_scaffold_4	AUGUSTUS	exon	127461461	127461578	.	-	.	ID=g14186.t1.exon1;Parent=g14186.t1
HiC_scaffold_4	AUGUSTUS	CDS	127461461	127461578	1.0	-	1	ID=g14186.t1.CDS1;Parent=g14186.t1
HiC_scaffold_4	gmst	CDS	127461461	127461578	102.491128	-	1	ID=g14186.t2.CDS1;Parent=g14186.t2
HiC_scaffold_4	gmst	exon	127461461	127461578	102.491128	-	1	ID=g14186.t2.exon1;Parent=g14186.t2
HiC_scaffold_4	AUGUSTUS	mRNA	127461461	127484249	1.0	-	.	ID=g14186.t1;Parent=g14186;em_target=10042.XP_006974772.1;em_score=564.5;em_evalue=1e-173;em_tcov=.;em_OGs=2C4A0@1|root,2QV8I@2759|Eukaryota,39Y7B@33154|Opisthokonta,3BHI0@33208|Metazoa,3D3MQ@33213|Bilateria,48QUK@7711|Chordata,49MEK@7742|Vertebrata,3JPV9@40674|Mammalia,35VMU@314146|Euarchontoglires,4QA0D@9989|Rodentia;em_COG_cat=W;em_desc=Thrombospondin type 1 repeats;em_max_annot_lvl=33208|Metazoa;em_Preferred_name=Sbspon;em_GOs=;em_PFAMs=Somatomedin_B,TSP_1
HiC_scaffold_4	AUGUSTUS	gene	127461461	127484732	.	-	.	ID=g14186
HiC_scaffold_4	gmst	mRNA	127461461	127484732	.	-	.	ID=g14186.t2;Parent=g14186;em_target=10042.XP_006974772.1;em_score=563.1;em_evalue=1e-172;em_tcov=.;em_OGs=2C4A0@1|root,2QV8I@2759|Eukaryota,39Y7B@33154|Opisthokonta,3BHI0@33208|Metazoa,3D3MQ@33213|Bilateria,48QUK@7711|Chordata,49MEK@7742|Vertebrata,3JPV9@40674|Mammalia,35VMU@314146|Euarchontoglires,4QA0D@9989|Rodentia;em_COG_cat=W;em_desc=Thrombospondin type 1 repeats;em_max_annot_lvl=33208|Metazoa;em_Preferred_name=Sbspon;em_GOs=;em_PFAMs=Somatomedin_B,TSP_1
HiC_scaffold_4	AUGUSTUS	intron	127461579	127464073	1.0	-	.	ID=g14186.t1.intron1;Parent=g14186.t1
HiC_scaffold_4	gmst	intron	127461579	127464073	102.491128	-	0	ID=g14186.t2.intron1;Parent=g14186.t2
HiC_scaffold_4	AUGUSTUS	exon	127464074	127464250	.	-	.	ID=g14186.t1.exon2;Parent=g14186.t1
HiC_scaffold_4	AUGUSTUS	CDS	127464074	127464250	1.0	-	1	ID=g14186.t1.CDS2;Parent=g14186.t1
HiC_scaffold_4	gmst	CDS	127464074	127464250	102.491128	-	1	ID=g14186.t2.CDS2;Parent=g14186.t2
HiC_scaffold_4	gmst	exon	127464074	127464250	102.491128	-	1	ID=g14186.t2.exon2;Parent=g14186.t2
HiC_scaffold_4	AUGUSTUS	intron	127464251	127465845	1.0	-	.	ID=g14186.t1.intron2;Parent=g14186.t1
HiC_scaffold_4	gmst	intron	127464251	127465845	102.491128	-	0	ID=g14186.t2.intron2;Parent=g14186.t2
HiC_scaffold_4	AUGUSTUS	exon	127465846	127465936	.	-	.	ID=g14186.t1.exon3;Parent=g14186.t1
HiC_scaffold_4	AUGUSTUS	CDS	127465846	127465936	1.0	-	2	ID=g14186.t1.CDS3;Parent=g14186.t1
HiC_scaffold_4	gmst	CDS	127465846	127465936	102.491128	-	2	ID=g14186.t2.CDS3;Parent=g14186.t2
HiC_scaffold_4	gmst	exon	127465846	127465936	102.491128	-	2	ID=g14186.t2.exon3;Parent=g14186.t2
HiC_scaffold_4	AUGUSTUS	intron	127465937	127473831	1.0	-	.	ID=g14186.t1.intron3;Parent=g14186.t1
HiC_scaffold_4	gmst	intron	127465937	127473831	102.491128	-	0	ID=g14186.t2.intron3;Parent=g14186.t2
HiC_scaffold_4	AUGUSTUS	exon	127473832	127474026	.	-	.	ID=g14186.t1.exon4;Parent=g14186.t1
HiC_scaffold_4	AUGUSTUS	CDS	127473832	127474026	1.0	-	2	ID=g14186.t1.CDS4;Parent=g14186.t1
HiC_scaffold_4	gmst	CDS	127473832	127474026	102.491128	-	2	ID=g14186.t2.CDS4;Parent=g14186.t2
HiC_scaffold_4	gmst	exon	127473832	127474026	102.491128	-	2	ID=g14186.t2.exon4;Parent=g14186.t2
HiC_scaffold_4	AUGUSTUS	intron	127474027	127484035	1.0	-	.	ID=g14186.t1.intron4;Parent=g14186.t1
HiC_scaffold_4	gmst	intron	127474027	127484035	102.491128	-	0	ID=g14186.t2.intron4;Parent=g14186.t2
HiC_scaffold_4	AUGUSTUS	exon	127484036	127484249	.	-	.	ID=g14186.t1.exon5;Parent=g14186.t1
HiC_scaffold_4	AUGUSTUS	CDS	127484036	127484249	1.0	-	0	ID=g14186.t1.CDS5;Parent=g14186.t1
HiC_scaffold_4	gmst	CDS	127484036	127484732	102.491128	-	0	ID=g14186.t2.CDS5;Parent=g14186.t2
HiC_scaffold_4	gmst	exon	127484036	127484732	102.491128	-	0	ID=g14186.t2.exon5;Parent=g14186.t2
HiC_scaffold_4	AUGUSTUS	start_codon	127484247	127484249	.	-	0	ID=g14186.t1.start1;Parent=g14186.t1
HiC_scaffold_4	gmst	start_codon	127484730	127484732	102.491128	-	0	ID=g14186.t2.start1;Parent=g14186.t2
HiC_scaffold_4	AUGUSTUS	stop_codon	127595278	127595280	.	-	0	ID=g14187.t1.stop1;Parent=g14187.t1
HiC_scaffold_4	AUGUSTUS	exon	127595278	127595426	.	-	.	ID=g14187.t1.exon1;Parent=g14187.t1
HiC_scaffold_4	AUGUSTUS	CDS	127595278	127595426	1.0	-	2	ID=g14187.t1.CDS1;Parent=g14187.t1
HiC_scaffold_4	AUGUSTUS	gene	127595278	127621667	.	-	.	ID=g14187
HiC_scaffold_4	AUGUSTUS	mRNA	127595278	127621667	.	-	.	ID=g14187.t1;Parent=g14187;em_target=29073.XP_008709013.1;em_score=338.5;em_evalue=5.8e-104;em_tcov=.;em_OGs=2D0IN@1|root,2SEC5@2759|Eukaryota,3AK5M@33154|Opisthokonta,3C05G@33208|Metazoa,3D6K1@33213|Bilateria,48EVC@7711|Chordata,49BWS@7742|Vertebrata,3JGQU@40674|Mammalia;em_COG_cat=S;em_desc=C8orf89 homolog;em_max_annot_lvl=33208|Metazoa;em_Preferred_name=CUNH8orf89
HiC_scaffold_4	AUGUSTUS	intron	127595427	127597835	1.0	-	.	ID=g14187.t1.intron1;Parent=g14187.t1
HiC_scaffold_4	AUGUSTUS	exon	127597836	127597871	.	-	.	ID=g14187.t1.exon2;Parent=g14187.t1
HiC_scaffold_4	AUGUSTUS	CDS	127597836	127597871	1.0	-	2	ID=g14187.t1.CDS2;Parent=g14187.t1
HiC_scaffold_4	AUGUSTUS	intron	127597872	127600232	1.0	-	.	ID=g14187.t1.intron2;Parent=g14187.t1
HiC_scaffold_4	AUGUSTUS	exon	127600233	127600288	.	-	.	ID=g14187.t1.exon3;Parent=g14187.t1
HiC_scaffold_4	AUGUSTUS	CDS	127600233	127600288	1.0	-	1	ID=g14187.t1.CDS3;Parent=g14187.t1
HiC_scaffold_4	AUGUSTUS	intron	127600289	127603750	1.0	-	.	ID=g14187.t1.intron3;Parent=g14187.t1
HiC_scaffold_4	AUGUSTUS	exon	127603751	127603904	.	-	.	ID=g14187.t1.exon4;Parent=g14187.t1
HiC_scaffold_4	AUGUSTUS	CDS	127603751	127603904	1.0	-	2	ID=g14187.t1.CDS4;Parent=g14187.t1
HiC_scaffold_4	AUGUSTUS	intron	127603905	127605924	1.0	-	.	ID=g14187.t1.intron4;Parent=g14187.t1
HiC_scaffold_4	AUGUSTUS	exon	127605925	127606091	.	-	.	ID=g14187.t1.exon5;Parent=g14187.t1
HiC_scaffold_4	AUGUSTUS	CDS	127605925	127606091	0.72	-	1	ID=g14187.t1.CDS5;Parent=g14187.t1
HiC_scaffold_4	AUGUSTUS	intron	127606092	127618187	0.72	-	.	ID=g14187.t1.intron5;Parent=g14187.t1
HiC_scaffold_4	AUGUSTUS	exon	127618188	127618569	.	-	.	ID=g14187.t1.exon6;Parent=g14187.t1
HiC_scaffold_4	AUGUSTUS	CDS	127618188	127618569	0.52	-	2	ID=g14187.t1.CDS6;Parent=g14187.t1
HiC_scaffold_4	AUGUSTUS	intron	127618570	127621651	0.51	-	.	ID=g14187.t1.intron6;Parent=g14187.t1
HiC_scaffold_4	AUGUSTUS	exon	127621652	127621667	.	-	.	ID=g14187.t1.exon7;Parent=g14187.t1
HiC_scaffold_4	AUGUSTUS	CDS	127621652	127621667	0.6	-	0	ID=g14187.t1.CDS7;Parent=g14187.t1
HiC_scaffold_4	AUGUSTUS	start_codon	127621665	127621667	.	-	0	ID=g14187.t1.start1;Parent=g14187.t1
HiC_scaffold_4	AUGUSTUS	stop_codon	127623420	127623422	.	-	0	ID=g14188.t1.stop1;Parent=g14188.t1
HiC_scaffold_4	AUGUSTUS	exon	127623420	127623628	.	-	.	ID=g14188.t1.exon1;Parent=g14188.t1
HiC_scaffold_4	AUGUSTUS	CDS	127623420	127623628	1.0	-	2	ID=g14188.t1.CDS1;Parent=g14188.t1
HiC_scaffold_4	AUGUSTUS	gene	127623420	127626949	.	-	.	ID=g14188
HiC_scaffold_4	AUGUSTUS	mRNA	127623420	127626949	1.0	-	.	ID=g14188.t1;Parent=g14188;em_target=29073.XP_008709021.1;em_score=540.1;em_evalue=5.6e-165;em_tcov=.;em_OGs=COG1841@1|root,KOG3184@2759|Eukaryota,38EZ8@33154|Opisthokonta,3BD87@33208|Metazoa,3CWY4@33213|Bilateria,4848P@7711|Chordata,49236@7742|Vertebrata,3J23F@40674|Mammalia,3ERWV@33554|Carnivora;em_COG_cat=J;em_desc=ribosomal protein;em_max_annot_lvl=33208|Metazoa;em_PFAMs=Ribosomal_L30,Ribosomal_L30_N;em_Preferred_name=RPL7;em_KEGG_ko=ko:K02937;em_KEGG_Pathway=ko03010,map03010;em_KEGG_Module=M00177;em_BRITE=br01610,ko00000,ko00001,ko00002,ko03011;em_GOs=GO:0000463,GO:0000470,GO:0002165,GO:0002181,GO:0003674,GO:0003676,GO:0003723,GO:0003735,GO:0005198,GO:0005488,GO:0005575,GO:0005622,GO:0005623,GO:0005737,GO:0005829,GO:0005840,GO:0006139,GO:0006364,GO:0006396,GO:0006412,GO:0006518,GO:0006725,GO:0006807,GO:0007275,GO:0008150,GO:0008152,GO:0009058,GO:0009059,GO:0009791,GO:0009987,GO:0010467,GO:0015934,GO:0016070,GO:0016072,GO:0019538,GO:0022613,GO:0022625,GO:0022626,GO:0032501,GO:0032502,GO:0032991,GO:0034470,GO:0034641,GO:0034645,GO:0034660,GO:0035073,GO:0035210,GO:0042254,GO:0042273,GO:0043043,GO:0043170,GO:0043226,GO:0043228,GO:0043229,GO:0043232,GO:0043603,GO:0043604,GO:0044085,GO:0044237,GO:0044238,GO:0044249,GO:0044260,GO:0044267,GO:0044271,GO:0044391,GO:0044422,GO:0044424,GO:0044444,GO:0044445,GO:0044446,GO:0044464,GO:0046483,GO:0048856,GO:0071704,GO:0071840,GO:0090304,GO:0097159,GO:1901360,GO:1901363,GO:1901564,GO:1901566,GO:1901576,GO:1990904
HiC_scaffold_4	AUGUSTUS	intron	127623629	127623925	1.0	-	.	ID=g14188.t1.intron1;Parent=g14188.t1
HiC_scaffold_4	AUGUSTUS	exon	127623926	127624035	.	-	.	ID=g14188.t1.exon2;Parent=g14188.t1
HiC_scaffold_4	AUGUSTUS	CDS	127623926	127624035	1.0	-	1	ID=g14188.t1.CDS2;Parent=g14188.t1
HiC_scaffold_4	AUGUSTUS	intron	127624036	127624184	1.0	-	.	ID=g14188.t1.intron2;Parent=g14188.t1
HiC_scaffold_4	AUGUSTUS	exon	127624185	127624322	.	-	.	ID=g14188.t1.exon3;Parent=g14188.t1
HiC_scaffold_4	AUGUSTUS	CDS	127624185	127624322	1.0	-	1	ID=g14188.t1.CDS3;Parent=g14188.t1
HiC_scaffold_4	AUGUSTUS	intron	127624323	127625548	1.0	-	.	ID=g14188.t1.intron3;Parent=g14188.t1
HiC_scaffold_4	AUGUSTUS	exon	127625549	127625715	.	-	.	ID=g14188.t1.exon4;Parent=g14188.t1
HiC_scaffold_4	AUGUSTUS	CDS	127625549	127625715	1.0	-	0	ID=g14188.t1.CDS4;Parent=g14188.t1
HiC_scaffold_4	AUGUSTUS	intron	127625716	127626028	1.0	-	.	ID=g14188.t1.intron4;Parent=g14188.t1
HiC_scaffold_4	AUGUSTUS	exon	127626029	127626137	.	-	.	ID=g14188.t1.exon5;Parent=g14188.t1
HiC_scaffold_4	AUGUSTUS	CDS	127626029	127626137	1.0	-	1	ID=g14188.t1.CDS5;Parent=g14188.t1
HiC_scaffold_4	AUGUSTUS	intron	127626138	127626935	1.0	-	.	ID=g14188.t1.intron5;Parent=g14188.t1
HiC_scaffold_4	AUGUSTUS	exon	127626936	127626949	.	-	.	ID=g14188.t1.exon6;Parent=g14188.t1
HiC_scaffold_4	AUGUSTUS	CDS	127626936	127626949	1.0	-	0	ID=g14188.t1.CDS6;Parent=g14188.t1
HiC_scaffold_4	AUGUSTUS	start_codon	127626947	127626949	.	-	0	ID=g14188.t1.start1;Parent=g14188.t1
HiC_scaffold_4	AUGUSTUS	start_codon	127628666	127628668	.	+	0	ID=g14189.t1.start1;Parent=g14189.t1
HiC_scaffold_4	AUGUSTUS	exon	127628666	127628954	.	+	.	ID=g14189.t1.exon1;Parent=g14189.t1
HiC_scaffold_4	AUGUSTUS	CDS	127628666	127628954	1.0	+	0	ID=g14189.t1.CDS1;Parent=g14189.t1
HiC_scaffold_4	AUGUSTUS	gene	127628666	127654210	.	+	.	ID=g14189
HiC_scaffold_4	AUGUSTUS	mRNA	127628666	127654210	1.0	+	.	ID=g14189.t1;Parent=g14189;em_target=118797.XP_007453773.1;em_score=784.3;em_evalue=3.7e-239;em_tcov=.;em_OGs=COG1028@1|root,KOG1201@2759|Eukaryota,39V7A@33154|Opisthokonta,3BCRI@33208|Metazoa,3D2HJ@33213|Bilateria,487I4@7711|Chordata,4914P@7742|Vertebrata,3J7P8@40674|Mammalia,4J9WY@91561|Cetartiodactyla;em_COG_cat=Q;em_desc=retinol dehydrogenase 10;em_max_annot_lvl=33208|Metazoa;em_Preferred_name=RDH10;em_KEGG_ko=ko:K11151,ko:K15734;em_KEGG_Pathway=ko00830,ko01100,map00830,map01100;em_KEGG_Reaction=R02124,R03048,R08379,R08380;em_KEGG_rclass=RC00649;em_BRITE=ko00000,ko00001,ko01000;em_PFAMs=adh_short;em_GOs=GO:0000003,GO:0001501,GO:0001523,GO:0001654,GO:0001655,GO:0001656,GO:0001701,GO:0001763,GO:0001822,GO:0002009,GO:0002138,GO:0003006,GO:0003008,GO:0003401,GO:0003674,GO:0003824,GO:0004033,GO:0004745,GO:0005575,GO:0005622,GO:0005623,GO:0005737,GO:0005783,GO:0005789,GO:0006066,GO:0006081,GO:0006082,GO:0006629,GO:0006720,GO:0006721,GO:0007275,GO:0007423,GO:0007548,GO:0007600,GO:0007601,GO:0008106,GO:0008150,GO:0008152,GO:0008299,GO:0008406,GO:0008610,GO:0009058,GO:0009653,GO:0009790,GO:0009792,GO:0009887,GO:0009888,GO:0009987,GO:0010817,GO:0012505,GO:0014031,GO:0014032,GO:0014033,GO:0016020,GO:0016021,GO:0016053,GO:0016101,GO:0016102,GO:0016114,GO:0016331,GO:0016491,GO:0016614,GO:0016616,GO:0019752,GO:0022414,GO:0030154,GO:0030323,GO:0030324,GO:0030326,GO:0031076,GO:0031224,GO:0031984,GO:0032501,GO:0032502,GO:0032787,GO:0034308,GO:0034754,GO:0035107,GO:0035108,GO:0035113,GO:0035115,GO:0035136,GO:0035239,GO:0035295,GO:0040007,GO:0042175,GO:0042445,GO:0042572,GO:0042573,GO:0042574,GO:0043009,GO:0043010,GO:0043226,GO:0043227,GO:0043229,GO:0043231,GO:0043436,GO:0043583,GO:0043584,GO:0044237,GO:0044238,GO:0044249,GO:0044255,GO:0044281,GO:0044283,GO:0044297,GO:0044422,GO:0044424,GO:0044425,GO:0044432,GO:0044444,GO:0044446,GO:0044464,GO:0045137,GO:0046394,GO:0048468,GO:0048513,GO:0048562,GO:0048568,GO:0048589,GO:0048598,GO:0048608,GO:0048645,GO:0048646,GO:0048701,GO:0048703,GO:0048704,GO:0048705,GO:0048706,GO:0048729,GO:0048731,GO:0048736,GO:0048754,GO:0048762,GO:0048856,GO:0048863,GO:0048864,GO:0048869,GO:0050877,GO:0050953,GO:0052650,GO:0055114,GO:0060173,GO:0060425,GO:0060429,GO:0060431,GO:0060441,GO:0060449,GO:0060485,GO:0060541,GO:0060560,GO:0060562,GO:0060571,GO:0060572,GO:0060602,GO:0061138,GO:0061458,GO:0065007,GO:0065008,GO:0071704,GO:0072001,GO:0072330,GO:0098827,GO:1901576,GO:1901615,GO:1904888;em_EC=1.1.1.105
HiC_scaffold_4	AUGUSTUS	intron	127628955	127630566	1.0	+	.	ID=g14189.t1.intron1;Parent=g14189.t1
HiC_scaffold_4	AUGUSTUS	exon	127630567	127630802	.	+	.	ID=g14189.t1.exon2;Parent=g14189.t1
HiC_scaffold_4	AUGUSTUS	CDS	127630567	127630802	1.0	+	2	ID=g14189.t1.CDS2;Parent=g14189.t1
HiC_scaffold_4	AUGUSTUS	intron	127630803	127650603	1.0	+	.	ID=g14189.t1.intron2;Parent=g14189.t1
HiC_scaffold_4	AUGUSTUS	exon	127650604	127650702	.	+	.	ID=g14189.t1.exon3;Parent=g14189.t1
HiC_scaffold_4	AUGUSTUS	CDS	127650604	127650702	1.0	+	0	ID=g14189.t1.CDS3;Parent=g14189.t1
HiC_scaffold_4	AUGUSTUS	intron	127650703	127651902	1.0	+	.	ID=g14189.t1.intron3;Parent=g14189.t1
HiC_scaffold_4	AUGUSTUS	exon	127651903	127652048	.	+	.	ID=g14189.t1.exon4;Parent=g14189.t1
HiC_scaffold_4	AUGUSTUS	CDS	127651903	127652048	1.0	+	0	ID=g14189.t1.CDS4;Parent=g14189.t1
HiC_scaffold_4	AUGUSTUS	intron	127652049	127653862	1.0	+	.	ID=g14189.t1.intron4;Parent=g14189.t1
HiC_scaffold_4	AUGUSTUS	exon	127653863	127653994	.	+	.	ID=g14189.t1.exon5;Parent=g14189.t1
HiC_scaffold_4	AUGUSTUS	CDS	127653863	127653994	1.0	+	1	ID=g14189.t1.CDS5;Parent=g14189.t1
HiC_scaffold_4	AUGUSTUS	intron	127653995	127654086	1.0	+	.	ID=g14189.t1.intron5;Parent=g14189.t1
HiC_scaffold_4	AUGUSTUS	exon	127654087	127654210	.	+	.	ID=g14189.t1.exon6;Parent=g14189.t1
HiC_scaffold_4	AUGUSTUS	CDS	127654087	127654210	1.0	+	1	ID=g14189.t1.CDS6;Parent=g14189.t1
HiC_scaffold_4	AUGUSTUS	stop_codon	127654208	127654210	.	+	0	ID=g14189.t1.stop1;Parent=g14189.t1
HiC_scaffold_4	AUGUSTUS	exon	127696111	127696113	.	+	.	ID=g14190.t1.exon1;Parent=g14190.t1
HiC_scaffold_4	AUGUSTUS	start_codon	127696111	127696113	.	+	0	ID=g14190.t1.start1;Parent=g14190.t1
HiC_scaffold_4	AUGUSTUS	CDS	127696111	127696113	0.86	+	0	ID=g14190.t1.CDS1;Parent=g14190.t1
HiC_scaffold_4	AUGUSTUS	gene	127696111	127703897	.	+	.	ID=g14190
HiC_scaffold_4	AUGUSTUS	mRNA	127696111	127703897	0.86	+	.	ID=g14190.t1;Parent=g14190
HiC_scaffold_4	AUGUSTUS	intron	127696114	127701395	0.99	+	.	ID=g14190.t1.intron1;Parent=g14190.t1
HiC_scaffold_4	AUGUSTUS	exon	127701396	127701528	.	+	.	ID=g14190.t1.exon2;Parent=g14190.t1
HiC_scaffold_4	AUGUSTUS	CDS	127701396	127701528	0.99	+	0	ID=g14190.t1.CDS2;Parent=g14190.t1
HiC_scaffold_4	AUGUSTUS	intron	127701529	127703829	1.0	+	.	ID=g14190.t1.intron2;Parent=g14190.t1
HiC_scaffold_4	AUGUSTUS	exon	127703830	127703897	.	+	.	ID=g14190.t1.exon3;Parent=g14190.t1
HiC_scaffold_4	AUGUSTUS	CDS	127703830	127703897	1.0	+	2	ID=g14190.t1.CDS3;Parent=g14190.t1
HiC_scaffold_4	AUGUSTUS	stop_codon	127703895	127703897	.	+	0	ID=g14190.t1.stop1;Parent=g14190.t1
HiC_scaffold_4	gmst	stop_codon	127734320	127734322	146.208043	-	0	ID=g14191.t2.stop1;Parent=g14191.t2
HiC_scaffold_4	gmst	stop_codon	127734320	127734322	162.872878	-	0	ID=g14191.t3.stop1;Parent=g14191.t3
HiC_scaffold_4	gmst	CDS	127734320	127734413	146.208043	-	1	ID=g14191.t2.CDS1;Parent=g14191.t2
HiC_scaffold_4	gmst	exon	127734320	127734413	146.208043	-	1	ID=g14191.t2.exon1;Parent=g14191.t2
HiC_scaffold_4	gmst	CDS	127734320	127734413	162.872878	-	1	ID=g14191.t3.CDS1;Parent=g14191.t3
HiC_scaffold_4	gmst	exon	127734320	127734413	162.872878	-	1	ID=g14191.t3.exon1;Parent=g14191.t3
HiC_scaffold_4	gmst	mRNA	127734320	128015785	.	-	.	ID=g14191.t2;Parent=g14191;em_target=9646.ENSAMEP00000002001;em_score=1266.8;em_evalue=0.0;em_tcov=.;em_OGs=KOG3732@1|root,KOG3732@2759|Eukaryota,38HNW@33154|Opisthokonta,3BFK2@33208|Metazoa,3CUDT@33213|Bilateria,48013@7711|Chordata,48WS3@7742|Vertebrata,3J97A@40674|Mammalia,3EQHQ@33554|Carnivora;em_COG_cat=KU;em_desc=Staufen double-stranded RNA binding protein 2;em_max_annot_lvl=33208|Metazoa;em_Preferred_name=STAU2;em_KEGG_ko=ko:K17597;em_BRITE=ko00000,ko01009,ko03019;em_PFAMs=Staufen_C,dsrm;em_GOs=GO:0000003,GO:0000578,GO:0000932,GO:0001654,GO:0001709,GO:0003002,GO:0003006,GO:0003008,GO:0003674,GO:0003676,GO:0003723,GO:0003725,GO:0003729,GO:0003730,GO:0005488,GO:0005515,GO:0005575,GO:0005622,GO:0005623,GO:0005634,GO:0005635,GO:0005730,GO:0005737,GO:0005783,GO:0005856,GO:0005875,GO:0005886,GO:0005938,GO:0006403,GO:0006417,GO:0006810,GO:0006886,GO:0006928,GO:0006950,GO:0006979,GO:0007017,GO:0007018,GO:0007028,GO:0007275,GO:0007276,GO:0007281,GO:0007292,GO:0007308,GO:0007309,GO:0007314,GO:0007315,GO:0007316,GO:0007317,GO:0007318,GO:0007350,GO:0007351,GO:0007389,GO:0007399,GO:0007400,GO:0007405,GO:0007423,GO:0007610,GO:0007611,GO:0007613,GO:0007616,GO:0008017,GO:0008088,GO:0008092,GO:0008104,GO:0008150,GO:0008283,GO:0008298,GO:0008354,GO:0008356,GO:0008358,GO:0008582,GO:0008595,GO:0009653,GO:0009790,GO:0009798,GO:0009880,GO:0009887,GO:0009889,GO:0009891,GO:0009893,GO:0009925,GO:0009948,GO:0009952,GO:0009987,GO:0009994,GO:0010468,GO:0010494,GO:0010556,GO:0010557,GO:0010603,GO:0010604,GO:0010606,GO:0010608,GO:0010628,GO:0010638,GO:0010646,GO:0010720,GO:0010769,GO:0010770,GO:0010970,GO:0010975,GO:0010976,GO:0012505,GO:0014016,GO:0014017,GO:0015031,GO:0015630,GO:0015631,GO:0015833,GO:0015931,GO:0016020,GO:0016043,GO:0016323,GO:0016324,GO:0016477,GO:0017145,GO:0019094,GO:0019222,GO:0019894,GO:0019899,GO:0019900,GO:0019901,GO:0019953,GO:0021700,GO:0022008,GO:0022412,GO:0022414,GO:0022603,GO:0022604,GO:0022607,GO:0023051,GO:0030154,GO:0030424,GO:0030425,GO:0030544,GO:0030705,GO:0031072,GO:0031090,GO:0031323,GO:0031325,GO:0031326,GO:0031328,GO:0031334,GO:0031344,GO:0031346,GO:0031503,GO:0031965,GO:0031967,GO:0031974,GO:0031975,GO:0031981,GO:0032268,GO:0032270,GO:0032501,GO:0032502,GO:0032504,GO:0032879,GO:0032956,GO:0032970,GO:0032991,GO:0033036,GO:0033043,GO:0033267,GO:0033554,GO:0034248,GO:0034250,GO:0034599,GO:0034613,GO:0035282,GO:0035418,GO:0035770,GO:0036445,GO:0036464,GO:0036477,GO:0040008,GO:0040011,GO:0042221,GO:0042886,GO:0042995,GO:0043005,GO:0043021,GO:0043022,GO:0043025,GO:0043195,GO:0043198,GO:0043226,GO:0043227,GO:0043228,GO:0043229,GO:0043231,GO:0043232,GO:0043233,GO:0043254,GO:0043679,GO:0043900,GO:0044085,GO:0044087,GO:0044089,GO:0044297,GO:0044306,GO:0044422,GO:0044424,GO:0044425,GO:0044428,GO:0044430,GO:0044444,GO:0044446,GO:0044448,GO:0044456,GO:0044459,GO:0044463,GO:0044464,GO:0044703,GO:0044877,GO:0045165,GO:0045167,GO:0045177,GO:0045178,GO:0045179,GO:0045180,GO:0045184,GO:0045202,GO:0045450,GO:0045451,GO:0045495,GO:0045595,GO:0045597,GO:0045664,GO:0045666,GO:0045727,GO:0045887,GO:0045927,GO:0045995,GO:0046011,GO:0046012,GO:0046907,GO:0048103,GO:0048167,GO:0048468,GO:0048469,GO:0048477,GO:0048513,GO:0048518,GO:0048519,GO:0048522,GO:0048523,GO:0048592,GO:0048599,GO:0048609,GO:0048638,GO:0048639,GO:0048699,GO:0048731,GO:0048814,GO:0048856,GO:0048863,GO:0048865,GO:0048867,GO:0048869,GO:0048870,GO:0050657,GO:0050658,GO:0050767,GO:0050769,GO:0050773,GO:0050775,GO:0050789,GO:0050793,GO:0050794,GO:0050803,GO:0050804,GO:0050807,GO:0050877,GO:0050890,GO:0050896,GO:0051019,GO:0051094,GO:0051128,GO:0051130,GO:0051171,GO:0051173,GO:0051179,GO:0051234,GO:0051236,GO:0051239,GO:0051240,GO:0051246,GO:0051247,GO:0051301,GO:0051489,GO:0051493,GO:0051641,GO:0051649,GO:0051674,GO:0051704,GO:0051716,GO:0051960,GO:0051962,GO:0051963,GO:0051965,GO:0055057,GO:0055059,GO:0060147,GO:0060149,GO:0060255,GO:0060281,GO:0060284,GO:0060293,GO:0060341,GO:0060491,GO:0060810,GO:0060811,GO:0060966,GO:0060967,GO:0060968,GO:0060969,GO:0060998,GO:0060999,GO:0061001,GO:0061003,GO:0061174,GO:0061351,GO:0065007,GO:0065008,GO:0070013,GO:0070727,GO:0070887,GO:0071212,GO:0071702,GO:0071705,GO:0071840,GO:0071944,GO:0072089,GO:0080090,GO:0090596,GO:0097159,GO:0097447,GO:0097458,GO:0098590,GO:0098722,GO:0098793,GO:0098840,GO:0098935,GO:0098937,GO:0098961,GO:0098963,GO:0098964,GO:0099111,GO:0099118,GO:0099175,GO:0099177,GO:0099568,GO:0099640,GO:0099738,GO:0120025,GO:0120032,GO:0120035,GO:0120038,GO:0150034,GO:1900006,GO:1900368,GO:1900369,GO:1900452,GO:1900454,GO:1901363,GO:1902115,GO:1902117,GO:1902875,GO:1903429,GO:1904396,GO:1904398,GO:1904580,GO:1905879,GO:1990124,GO:1990904,GO:2000026,GO:2000112,GO:2000241
HiC_scaffold_4	AUGUSTUS	gene	127734320	128020961	.	-	.	ID=g14191
HiC_scaffold_4	gmst	mRNA	127734320	128020961	.	-	.	ID=g14191.t3;Parent=g14191;em_target=29073.XP_008709022.1;em_score=1401.3;em_evalue=0.0;em_tcov=.;em_OGs=KOG3732@1|root,KOG3732@2759|Eukaryota,38HNW@33154|Opisthokonta,3BFK2@33208|Metazoa,3CUDT@33213|Bilateria,48013@7711|Chordata,48WS3@7742|Vertebrata,3J97A@40674|Mammalia,3EQHQ@33554|Carnivora;em_COG_cat=KU;em_desc=Staufen double-stranded RNA binding protein 2;em_max_annot_lvl=33208|Metazoa;em_Preferred_name=STAU2;em_KEGG_ko=ko:K17597;em_BRITE=ko00000,ko01009,ko03019;em_PFAMs=Staufen_C,dsrm;em_GOs=GO:0000003,GO:0000578,GO:0000932,GO:0001654,GO:0001709,GO:0003002,GO:0003006,GO:0003008,GO:0003674,GO:0003676,GO:0003723,GO:0003725,GO:0003729,GO:0003730,GO:0005488,GO:0005515,GO:0005575,GO:0005622,GO:0005623,GO:0005634,GO:0005635,GO:0005730,GO:0005737,GO:0005783,GO:0005856,GO:0005875,GO:0005886,GO:0005938,GO:0006403,GO:0006417,GO:0006810,GO:0006886,GO:0006928,GO:0006950,GO:0006979,GO:0007017,GO:0007018,GO:0007028,GO:0007275,GO:0007276,GO:0007281,GO:0007292,GO:0007308,GO:0007309,GO:0007314,GO:0007315,GO:0007316,GO:0007317,GO:0007318,GO:0007350,GO:0007351,GO:0007389,GO:0007399,GO:0007400,GO:0007405,GO:0007423,GO:0007610,GO:0007611,GO:0007613,GO:0007616,GO:0008017,GO:0008088,GO:0008092,GO:0008104,GO:0008150,GO:0008283,GO:0008298,GO:0008354,GO:0008356,GO:0008358,GO:0008582,GO:0008595,GO:0009653,GO:0009790,GO:0009798,GO:0009880,GO:0009887,GO:0009889,GO:0009891,GO:0009893,GO:0009925,GO:0009948,GO:0009952,GO:0009987,GO:0009994,GO:0010468,GO:0010494,GO:0010556,GO:0010557,GO:0010603,GO:0010604,GO:0010606,GO:0010608,GO:0010628,GO:0010638,GO:0010646,GO:0010720,GO:0010769,GO:0010770,GO:0010970,GO:0010975,GO:0010976,GO:0012505,GO:0014016,GO:0014017,GO:0015031,GO:0015630,GO:0015631,GO:0015833,GO:0015931,GO:0016020,GO:0016043,GO:0016323,GO:0016324,GO:0016477,GO:0017145,GO:0019094,GO:0019222,GO:0019894,GO:0019899,GO:0019900,GO:0019901,GO:0019953,GO:0021700,GO:0022008,GO:0022412,GO:0022414,GO:0022603,GO:0022604,GO:0022607,GO:0023051,GO:0030154,GO:0030424,GO:0030425,GO:0030544,GO:0030705,GO:0031072,GO:0031090,GO:0031323,GO:0031325,GO:0031326,GO:0031328,GO:0031334,GO:0031344,GO:0031346,GO:0031503,GO:0031965,GO:0031967,GO:0031974,GO:0031975,GO:0031981,GO:0032268,GO:0032270,GO:0032501,GO:0032502,GO:0032504,GO:0032879,GO:0032956,GO:0032970,GO:0032991,GO:0033036,GO:0033043,GO:0033267,GO:0033554,GO:0034248,GO:0034250,GO:0034599,GO:0034613,GO:0035282,GO:0035418,GO:0035770,GO:0036445,GO:0036464,GO:0036477,GO:0040008,GO:0040011,GO:0042221,GO:0042886,GO:0042995,GO:0043005,GO:0043021,GO:0043022,GO:0043025,GO:0043195,GO:0043198,GO:0043226,GO:0043227,GO:0043228,GO:0043229,GO:0043231,GO:0043232,GO:0043233,GO:0043254,GO:0043679,GO:0043900,GO:0044085,GO:0044087,GO:0044089,GO:0044297,GO:0044306,GO:0044422,GO:0044424,GO:0044425,GO:0044428,GO:0044430,GO:0044444,GO:0044446,GO:0044448,GO:0044456,GO:0044459,GO:0044463,GO:0044464,GO:0044703,GO:0044877,GO:0045165,GO:0045167,GO:0045177,GO:0045178,GO:0045179,GO:0045180,GO:0045184,GO:0045202,GO:0045450,GO:0045451,GO:0045495,GO:0045595,GO:0045597,GO:0045664,GO:0045666,GO:0045727,GO:0045887,GO:0045927,GO:0045995,GO:0046011,GO:0046012,GO:0046907,GO:0048103,GO:0048167,GO:0048468,GO:0048469,GO:0048477,GO:0048513,GO:0048518,GO:0048519,GO:0048522,GO:0048523,GO:0048592,GO:0048599,GO:0048609,GO:0048638,GO:0048639,GO:0048699,GO:0048731,GO:0048814,GO:0048856,GO:0048863,GO:0048865,GO:0048867,GO:0048869,GO:0048870,GO:0050657,GO:0050658,GO:0050767,GO:0050769,GO:0050773,GO:0050775,GO:0050789,GO:0050793,GO:0050794,GO:0050803,GO:0050804,GO:0050807,GO:0050877,GO:0050890,GO:0050896,GO:0051019,GO:0051094,GO:0051128,GO:0051130,GO:0051171,GO:0051173,GO:0051179,GO:0051234,GO:0051236,GO:0051239,GO:0051240,GO:0051246,GO:0051247,GO:0051301,GO:0051489,GO:0051493,GO:0051641,GO:0051649,GO:0051674,GO:0051704,GO:0051716,GO:0051960,GO:0051962,GO:0051963,GO:0051965,GO:0055057,GO:0055059,GO:0060147,GO:0060149,GO:0060255,GO:0060281,GO:0060284,GO:0060293,GO:0060341,GO:0060491,GO:0060810,GO:0060811,GO:0060966,GO:0060967,GO:0060968,GO:0060969,GO:0060998,GO:0060999,GO:0061001,GO:0061003,GO:0061174,GO:0061351,GO:0065007,GO:0065008,GO:0070013,GO:0070727,GO:0070887,GO:0071212,GO:0071702,GO:0071705,GO:0071840,GO:0071944,GO:0072089,GO:0080090,GO:0090596,GO:0097159,GO:0097447,GO:0097458,GO:0098590,GO:0098722,GO:0098793,GO:0098840,GO:0098935,GO:0098937,GO:0098961,GO:0098963,GO:0098964,GO:0099111,GO:0099118,GO:0099175,GO:0099177,GO:0099568,GO:0099640,GO:0099738,GO:0120025,GO:0120032,GO:0120035,GO:0120038,GO:0150034,GO:1900006,GO:1900368,GO:1900369,GO:1900452,GO:1900454,GO:1901363,GO:1902115,GO:1902117,GO:1902875,GO:1903429,GO:1904396,GO:1904398,GO:1904580,GO:1905879,GO:1990124,GO:1990904,GO:2000026,GO:2000112,GO:2000241
HiC_scaffold_4	gmst	intron	127734414	127735560	146.208043	-	0	ID=g14191.t2.intron1;Parent=g14191.t2
HiC_scaffold_4	gmst	intron	127734414	127735560	162.872878	-	0	ID=g14191.t3.intron1;Parent=g14191.t3
HiC_scaffold_4	gmst	CDS	127735561	127735649	146.208043	-	0	ID=g14191.t2.CDS2;Parent=g14191.t2
HiC_scaffold_4	gmst	exon	127735561	127735649	146.208043	-	0	ID=g14191.t2.exon2;Parent=g14191.t2
HiC_scaffold_4	gmst	CDS	127735561	127735649	162.872878	-	0	ID=g14191.t3.CDS2;Parent=g14191.t3
HiC_scaffold_4	gmst	exon	127735561	127735649	162.872878	-	0	ID=g14191.t3.exon2;Parent=g14191.t3
HiC_scaffold_4	gmst	intron	127735650	127842498	162.872878	-	0	ID=g14191.t3.intron2;Parent=g14191.t3
HiC_scaffold_4	gmst	intron	127735650	127864317	146.208043	-	0	ID=g14191.t2.intron2;Parent=g14191.t2
HiC_scaffold_4	gmst	stop_codon	127762135	127762137	152.922768	-	0	ID=g14191.t4.stop1;Parent=g14191.t4
HiC_scaffold_4	gmst	CDS	127762135	127762266	152.922768	-	0	ID=g14191.t4.CDS1;Parent=g14191.t4
HiC_scaffold_4	gmst	exon	127762135	127762266	152.922768	-	0	ID=g14191.t4.exon1;Parent=g14191.t4
HiC_scaffold_4	gmst	mRNA	127762135	128020961	.	-	.	ID=g14191.t4;Parent=g14191;em_target=29073.XP_008709022.1;em_score=1272.2;em_evalue=0.0;em_tcov=.;em_OGs=KOG3732@1|root,KOG3732@2759|Eukaryota,38HNW@33154|Opisthokonta,3BFK2@33208|Metazoa,3CUDT@33213|Bilateria,48013@7711|Chordata,48WS3@7742|Vertebrata,3J97A@40674|Mammalia,3EQHQ@33554|Carnivora;em_COG_cat=KU;em_desc=Staufen double-stranded RNA binding protein 2;em_max_annot_lvl=33208|Metazoa;em_Preferred_name=STAU2;em_KEGG_ko=ko:K17597;em_BRITE=ko00000,ko01009,ko03019;em_PFAMs=Staufen_C,dsrm;em_GOs=GO:0000003,GO:0000578,GO:0000932,GO:0001654,GO:0001709,GO:0003002,GO:0003006,GO:0003008,GO:0003674,GO:0003676,GO:0003723,GO:0003725,GO:0003729,GO:0003730,GO:0005488,GO:0005515,GO:0005575,GO:0005622,GO:0005623,GO:0005634,GO:0005635,GO:0005730,GO:0005737,GO:0005783,GO:0005856,GO:0005875,GO:0005886,GO:0005938,GO:0006403,GO:0006417,GO:0006810,GO:0006886,GO:0006928,GO:0006950,GO:0006979,GO:0007017,GO:0007018,GO:0007028,GO:0007275,GO:0007276,GO:0007281,GO:0007292,GO:0007308,GO:0007309,GO:0007314,GO:0007315,GO:0007316,GO:0007317,GO:0007318,GO:0007350,GO:0007351,GO:0007389,GO:0007399,GO:0007400,GO:0007405,GO:0007423,GO:0007610,GO:0007611,GO:0007613,GO:0007616,GO:0008017,GO:0008088,GO:0008092,GO:0008104,GO:0008150,GO:0008283,GO:0008298,GO:0008354,GO:0008356,GO:0008358,GO:0008582,GO:0008595,GO:0009653,GO:0009790,GO:0009798,GO:0009880,GO:0009887,GO:0009889,GO:0009891,GO:0009893,GO:0009925,GO:0009948,GO:0009952,GO:0009987,GO:0009994,GO:0010468,GO:0010494,GO:0010556,GO:0010557,GO:0010603,GO:0010604,GO:0010606,GO:0010608,GO:0010628,GO:0010638,GO:0010646,GO:0010720,GO:0010769,GO:0010770,GO:0010970,GO:0010975,GO:0010976,GO:0012505,GO:0014016,GO:0014017,GO:0015031,GO:0015630,GO:0015631,GO:0015833,GO:0015931,GO:0016020,GO:0016043,GO:0016323,GO:0016324,GO:0016477,GO:0017145,GO:0019094,GO:0019222,GO:0019894,GO:0019899,GO:0019900,GO:0019901,GO:0019953,GO:0021700,GO:0022008,GO:0022412,GO:0022414,GO:0022603,GO:0022604,GO:0022607,GO:0023051,GO:0030154,GO:0030424,GO:0030425,GO:0030544,GO:0030705,GO:0031072,GO:0031090,GO:0031323,GO:0031325,GO:0031326,GO:0031328,GO:0031334,GO:0031344,GO:0031346,GO:0031503,GO:0031965,GO:0031967,GO:0031974,GO:0031975,GO:0031981,GO:0032268,GO:0032270,GO:0032501,GO:0032502,GO:0032504,GO:0032879,GO:0032956,GO:0032970,GO:0032991,GO:0033036,GO:0033043,GO:0033267,GO:0033554,GO:0034248,GO:0034250,GO:0034599,GO:0034613,GO:0035282,GO:0035418,GO:0035770,GO:0036445,GO:0036464,GO:0036477,GO:0040008,GO:0040011,GO:0042221,GO:0042886,GO:0042995,GO:0043005,GO:0043021,GO:0043022,GO:0043025,GO:0043195,GO:0043198,GO:0043226,GO:0043227,GO:0043228,GO:0043229,GO:0043231,GO:0043232,GO:0043233,GO:0043254,GO:0043679,GO:0043900,GO:0044085,GO:0044087,GO:0044089,GO:0044297,GO:0044306,GO:0044422,GO:0044424,GO:0044425,GO:0044428,GO:0044430,GO:0044444,GO:0044446,GO:0044448,GO:0044456,GO:0044459,GO:0044463,GO:0044464,GO:0044703,GO:0044877,GO:0045165,GO:0045167,GO:0045177,GO:0045178,GO:0045179,GO:0045180,GO:0045184,GO:0045202,GO:0045450,GO:0045451,GO:0045495,GO:0045595,GO:0045597,GO:0045664,GO:0045666,GO:0045727,GO:0045887,GO:0045927,GO:0045995,GO:0046011,GO:0046012,GO:0046907,GO:0048103,GO:0048167,GO:0048468,GO:0048469,GO:0048477,GO:0048513,GO:0048518,GO:0048519,GO:0048522,GO:0048523,GO:0048592,GO:0048599,GO:0048609,GO:0048638,GO:0048639,GO:0048699,GO:0048731,GO:0048814,GO:0048856,GO:0048863,GO:0048865,GO:0048867,GO:0048869,GO:0048870,GO:0050657,GO:0050658,GO:0050767,GO:0050769,GO:0050773,GO:0050775,GO:0050789,GO:0050793,GO:0050794,GO:0050803,GO:0050804,GO:0050807,GO:0050877,GO:0050890,GO:0050896,GO:0051019,GO:0051094,GO:0051128,GO:0051130,GO:0051171,GO:0051173,GO:0051179,GO:0051234,GO:0051236,GO:0051239,GO:0051240,GO:0051246,GO:0051247,GO:0051301,GO:0051489,GO:0051493,GO:0051641,GO:0051649,GO:0051674,GO:0051704,GO:0051716,GO:0051960,GO:0051962,GO:0051963,GO:0051965,GO:0055057,GO:0055059,GO:0060147,GO:0060149,GO:0060255,GO:0060281,GO:0060284,GO:0060293,GO:0060341,GO:0060491,GO:0060810,GO:0060811,GO:0060966,GO:0060967,GO:0060968,GO:0060969,GO:0060998,GO:0060999,GO:0061001,GO:0061003,GO:0061174,GO:0061351,GO:0065007,GO:0065008,GO:0070013,GO:0070727,GO:0070887,GO:0071212,GO:0071702,GO:0071705,GO:0071840,GO:0071944,GO:0072089,GO:0080090,GO:0090596,GO:0097159,GO:0097447,GO:0097458,GO:0098590,GO:0098722,GO:0098793,GO:0098840,GO:0098935,GO:0098937,GO:0098961,GO:0098963,GO:0098964,GO:0099111,GO:0099118,GO:0099175,GO:0099177,GO:0099568,GO:0099640,GO:0099738,GO:0120025,GO:0120032,GO:0120035,GO:0120038,GO:0150034,GO:1900006,GO:1900368,GO:1900369,GO:1900452,GO:1900454,GO:1901363,GO:1902115,GO:1902117,GO:1902875,GO:1903429,GO:1904396,GO:1904398,GO:1904580,GO:1905879,GO:1990124,GO:1990904,GO:2000026,GO:2000112,GO:2000241
HiC_scaffold_4	gmst	intron	127762267	127842498	152.922768	-	0	ID=g14191.t4.intron1;Parent=g14191.t4
HiC_scaffold_4	AUGUSTUS	stop_codon	127842493	127842495	.	-	0	ID=g14191.t1.stop1;Parent=g14191.t1
HiC_scaffold_4	AUGUSTUS	exon	127842493	127842612	.	-	.	ID=g14191.t1.exon1;Parent=g14191.t1
HiC_scaffold_4	AUGUSTUS	CDS	127842493	127842612	0.65	-	0	ID=g14191.t1.CDS1;Parent=g14191.t1
HiC_scaffold_4	AUGUSTUS	mRNA	127842493	128020961	0.65	-	.	ID=g14191.t1;Parent=g14191;em_target=29073.XP_008709022.1;em_score=1269.8;em_evalue=0.0;em_tcov=.;em_OGs=KOG3732@1|root,KOG3732@2759|Eukaryota,38HNW@33154|Opisthokonta,3BFK2@33208|Metazoa,3CUDT@33213|Bilateria,48013@7711|Chordata,48WS3@7742|Vertebrata,3J97A@40674|Mammalia,3EQHQ@33554|Carnivora;em_COG_cat=KU;em_desc=Staufen double-stranded RNA binding protein 2;em_max_annot_lvl=33208|Metazoa;em_Preferred_name=STAU2;em_KEGG_ko=ko:K17597;em_BRITE=ko00000,ko01009,ko03019;em_PFAMs=Staufen_C,dsrm;em_GOs=GO:0000003,GO:0000578,GO:0000932,GO:0001654,GO:0001709,GO:0003002,GO:0003006,GO:0003008,GO:0003674,GO:0003676,GO:0003723,GO:0003725,GO:0003729,GO:0003730,GO:0005488,GO:0005515,GO:0005575,GO:0005622,GO:0005623,GO:0005634,GO:0005635,GO:0005730,GO:0005737,GO:0005783,GO:0005856,GO:0005875,GO:0005886,GO:0005938,GO:0006403,GO:0006417,GO:0006810,GO:0006886,GO:0006928,GO:0006950,GO:0006979,GO:0007017,GO:0007018,GO:0007028,GO:0007275,GO:0007276,GO:0007281,GO:0007292,GO:0007308,GO:0007309,GO:0007314,GO:0007315,GO:0007316,GO:0007317,GO:0007318,GO:0007350,GO:0007351,GO:0007389,GO:0007399,GO:0007400,GO:0007405,GO:0007423,GO:0007610,GO:0007611,GO:0007613,GO:0007616,GO:0008017,GO:0008088,GO:0008092,GO:0008104,GO:0008150,GO:0008283,GO:0008298,GO:0008354,GO:0008356,GO:0008358,GO:0008582,GO:0008595,GO:0009653,GO:0009790,GO:0009798,GO:0009880,GO:0009887,GO:0009889,GO:0009891,GO:0009893,GO:0009925,GO:0009948,GO:0009952,GO:0009987,GO:0009994,GO:0010468,GO:0010494,GO:0010556,GO:0010557,GO:0010603,GO:0010604,GO:0010606,GO:0010608,GO:0010628,GO:0010638,GO:0010646,GO:0010720,GO:0010769,GO:0010770,GO:0010970,GO:0010975,GO:0010976,GO:0012505,GO:0014016,GO:0014017,GO:0015031,GO:0015630,GO:0015631,GO:0015833,GO:0015931,GO:0016020,GO:0016043,GO:0016323,GO:0016324,GO:0016477,GO:0017145,GO:0019094,GO:0019222,GO:0019894,GO:0019899,GO:0019900,GO:0019901,GO:0019953,GO:0021700,GO:0022008,GO:0022412,GO:0022414,GO:0022603,GO:0022604,GO:0022607,GO:0023051,GO:0030154,GO:0030424,GO:0030425,GO:0030544,GO:0030705,GO:0031072,GO:0031090,GO:0031323,GO:0031325,GO:0031326,GO:0031328,GO:0031334,GO:0031344,GO:0031346,GO:0031503,GO:0031965,GO:0031967,GO:0031974,GO:0031975,GO:0031981,GO:0032268,GO:0032270,GO:0032501,GO:0032502,GO:0032504,GO:0032879,GO:0032956,GO:0032970,GO:0032991,GO:0033036,GO:0033043,GO:0033267,GO:0033554,GO:0034248,GO:0034250,GO:0034599,GO:0034613,GO:0035282,GO:0035418,GO:0035770,GO:0036445,GO:0036464,GO:0036477,GO:0040008,GO:0040011,GO:0042221,GO:0042886,GO:0042995,GO:0043005,GO:0043021,GO:0043022,GO:0043025,GO:0043195,GO:0043198,GO:0043226,GO:0043227,GO:0043228,GO:0043229,GO:0043231,GO:0043232,GO:0043233,GO:0043254,GO:0043679,GO:0043900,GO:0044085,GO:0044087,GO:0044089,GO:0044297,GO:0044306,GO:0044422,GO:0044424,GO:0044425,GO:0044428,GO:0044430,GO:0044444,GO:0044446,GO:0044448,GO:0044456,GO:0044459,GO:0044463,GO:0044464,GO:0044703,GO:0044877,GO:0045165,GO:0045167,GO:0045177,GO:0045178,GO:0045179,GO:0045180,GO:0045184,GO:0045202,GO:0045450,GO:0045451,GO:0045495,GO:0045595,GO:0045597,GO:0045664,GO:0045666,GO:0045727,GO:0045887,GO:0045927,GO:0045995,GO:0046011,GO:0046012,GO:0046907,GO:0048103,GO:0048167,GO:0048468,GO:0048469,GO:0048477,GO:0048513,GO:0048518,GO:0048519,GO:0048522,GO:0048523,GO:0048592,GO:0048599,GO:0048609,GO:0048638,GO:0048639,GO:0048699,GO:0048731,GO:0048814,GO:0048856,GO:0048863,GO:0048865,GO:0048867,GO:0048869,GO:0048870,GO:0050657,GO:0050658,GO:0050767,GO:0050769,GO:0050773,GO:0050775,GO:0050789,GO:0050793,GO:0050794,GO:0050803,GO:0050804,GO:0050807,GO:0050877,GO:0050890,GO:0050896,GO:0051019,GO:0051094,GO:0051128,GO:0051130,GO:0051171,GO:0051173,GO:0051179,GO:0051234,GO:0051236,GO:0051239,GO:0051240,GO:0051246,GO:0051247,GO:0051301,GO:0051489,GO:0051493,GO:0051641,GO:0051649,GO:0051674,GO:0051704,GO:0051716,GO:0051960,GO:0051962,GO:0051963,GO:0051965,GO:0055057,GO:0055059,GO:0060147,GO:0060149,GO:0060255,GO:0060281,GO:0060284,GO:0060293,GO:0060341,GO:0060491,GO:0060810,GO:0060811,GO:0060966,GO:0060967,GO:0060968,GO:0060969,GO:0060998,GO:0060999,GO:0061001,GO:0061003,GO:0061174,GO:0061351,GO:0065007,GO:0065008,GO:0070013,GO:0070727,GO:0070887,GO:0071212,GO:0071702,GO:0071705,GO:0071840,GO:0071944,GO:0072089,GO:0080090,GO:0090596,GO:0097159,GO:0097447,GO:0097458,GO:0098590,GO:0098722,GO:0098793,GO:0098840,GO:0098935,GO:0098937,GO:0098961,GO:0098963,GO:0098964,GO:0099111,GO:0099118,GO:0099175,GO:0099177,GO:0099568,GO:0099640,GO:0099738,GO:0120025,GO:0120032,GO:0120035,GO:0120038,GO:0150034,GO:1900006,GO:1900368,GO:1900369,GO:1900452,GO:1900454,GO:1901363,GO:1902115,GO:1902117,GO:1902875,GO:1903429,GO:1904396,GO:1904398,GO:1904580,GO:1905879,GO:1990124,GO:1990904,GO:2000026,GO:2000112,GO:2000241
HiC_scaffold_4	gmst	CDS	127842499	127842612	152.922768	-	0	ID=g14191.t4.CDS2;Parent=g14191.t4
HiC_scaffold_4	gmst	exon	127842499	127842612	152.922768	-	0	ID=g14191.t4.exon2;Parent=g14191.t4
HiC_scaffold_4	gmst	CDS	127842499	127842612	162.872878	-	0	ID=g14191.t3.CDS3;Parent=g14191.t3
HiC_scaffold_4	gmst	exon	127842499	127842612	162.872878	-	0	ID=g14191.t3.exon3;Parent=g14191.t3
HiC_scaffold_4	AUGUSTUS	intron	127842613	127864317	1.0	-	.	ID=g14191.t1.intron1;Parent=g14191.t1
HiC_scaffold_4	gmst	intron	127842613	127864317	152.922768	-	0	ID=g14191.t4.intron2;Parent=g14191.t4
HiC_scaffold_4	gmst	intron	127842613	127864317	162.872878	-	0	ID=g14191.t3.intron3;Parent=g14191.t3
HiC_scaffold_4	gmst	stop_codon	127864312	127864314	129.539606	-	0	ID=g14191.t5.stop1;Parent=g14191.t5
HiC_scaffold_4	gmst	CDS	127864312	127864625	129.539606	-	2	ID=g14191.t5.CDS1;Parent=g14191.t5
HiC_scaffold_4	gmst	exon	127864312	127864625	129.539606	-	2	ID=g14191.t5.exon1;Parent=g14191.t5
HiC_scaffold_4	gmst	mRNA	127864312	128020961	.	-	.	ID=g14191.t5;Parent=g14191;em_target=29073.XP_008709022.1;em_score=1174.5;em_evalue=0.0;em_tcov=.;em_OGs=KOG3732@1|root,KOG3732@2759|Eukaryota,38HNW@33154|Opisthokonta,3BFK2@33208|Metazoa,3CUDT@33213|Bilateria,48013@7711|Chordata,48WS3@7742|Vertebrata,3J97A@40674|Mammalia,3EQHQ@33554|Carnivora;em_COG_cat=KU;em_desc=Staufen double-stranded RNA binding protein 2;em_max_annot_lvl=33208|Metazoa;em_Preferred_name=STAU2;em_KEGG_ko=ko:K17597;em_BRITE=ko00000,ko01009,ko03019;em_PFAMs=Staufen_C,dsrm;em_GOs=GO:0000003,GO:0000578,GO:0000932,GO:0001654,GO:0001709,GO:0003002,GO:0003006,GO:0003008,GO:0003674,GO:0003676,GO:0003723,GO:0003725,GO:0003729,GO:0003730,GO:0005488,GO:0005515,GO:0005575,GO:0005622,GO:0005623,GO:0005634,GO:0005635,GO:0005730,GO:0005737,GO:0005783,GO:0005856,GO:0005875,GO:0005886,GO:0005938,GO:0006403,GO:0006417,GO:0006810,GO:0006886,GO:0006928,GO:0006950,GO:0006979,GO:0007017,GO:0007018,GO:0007028,GO:0007275,GO:0007276,GO:0007281,GO:0007292,GO:0007308,GO:0007309,GO:0007314,GO:0007315,GO:0007316,GO:0007317,GO:0007318,GO:0007350,GO:0007351,GO:0007389,GO:0007399,GO:0007400,GO:0007405,GO:0007423,GO:0007610,GO:0007611,GO:0007613,GO:0007616,GO:0008017,GO:0008088,GO:0008092,GO:0008104,GO:0008150,GO:0008283,GO:0008298,GO:0008354,GO:0008356,GO:0008358,GO:0008582,GO:0008595,GO:0009653,GO:0009790,GO:0009798,GO:0009880,GO:0009887,GO:0009889,GO:0009891,GO:0009893,GO:0009925,GO:0009948,GO:0009952,GO:0009987,GO:0009994,GO:0010468,GO:0010494,GO:0010556,GO:0010557,GO:0010603,GO:0010604,GO:0010606,GO:0010608,GO:0010628,GO:0010638,GO:0010646,GO:0010720,GO:0010769,GO:0010770,GO:0010970,GO:0010975,GO:0010976,GO:0012505,GO:0014016,GO:0014017,GO:0015031,GO:0015630,GO:0015631,GO:0015833,GO:0015931,GO:0016020,GO:0016043,GO:0016323,GO:0016324,GO:0016477,GO:0017145,GO:0019094,GO:0019222,GO:0019894,GO:0019899,GO:0019900,GO:0019901,GO:0019953,GO:0021700,GO:0022008,GO:0022412,GO:0022414,GO:0022603,GO:0022604,GO:0022607,GO:0023051,GO:0030154,GO:0030424,GO:0030425,GO:0030544,GO:0030705,GO:0031072,GO:0031090,GO:0031323,GO:0031325,GO:0031326,GO:0031328,GO:0031334,GO:0031344,GO:0031346,GO:0031503,GO:0031965,GO:0031967,GO:0031974,GO:0031975,GO:0031981,GO:0032268,GO:0032270,GO:0032501,GO:0032502,GO:0032504,GO:0032879,GO:0032956,GO:0032970,GO:0032991,GO:0033036,GO:0033043,GO:0033267,GO:0033554,GO:0034248,GO:0034250,GO:0034599,GO:0034613,GO:0035282,GO:0035418,GO:0035770,GO:0036445,GO:0036464,GO:0036477,GO:0040008,GO:0040011,GO:0042221,GO:0042886,GO:0042995,GO:0043005,GO:0043021,GO:0043022,GO:0043025,GO:0043195,GO:0043198,GO:0043226,GO:0043227,GO:0043228,GO:0043229,GO:0043231,GO:0043232,GO:0043233,GO:0043254,GO:0043679,GO:0043900,GO:0044085,GO:0044087,GO:0044089,GO:0044297,GO:0044306,GO:0044422,GO:0044424,GO:0044425,GO:0044428,GO:0044430,GO:0044444,GO:0044446,GO:0044448,GO:0044456,GO:0044459,GO:0044463,GO:0044464,GO:0044703,GO:0044877,GO:0045165,GO:0045167,GO:0045177,GO:0045178,GO:0045179,GO:0045180,GO:0045184,GO:0045202,GO:0045450,GO:0045451,GO:0045495,GO:0045595,GO:0045597,GO:0045664,GO:0045666,GO:0045727,GO:0045887,GO:0045927,GO:0045995,GO:0046011,GO:0046012,GO:0046907,GO:0048103,GO:0048167,GO:0048468,GO:0048469,GO:0048477,GO:0048513,GO:0048518,GO:0048519,GO:0048522,GO:0048523,GO:0048592,GO:0048599,GO:0048609,GO:0048638,GO:0048639,GO:0048699,GO:0048731,GO:0048814,GO:0048856,GO:0048863,GO:0048865,GO:0048867,GO:0048869,GO:0048870,GO:0050657,GO:0050658,GO:0050767,GO:0050769,GO:0050773,GO:0050775,GO:0050789,GO:0050793,GO:0050794,GO:0050803,GO:0050804,GO:0050807,GO:0050877,GO:0050890,GO:0050896,GO:0051019,GO:0051094,GO:0051128,GO:0051130,GO:0051171,GO:0051173,GO:0051179,GO:0051234,GO:0051236,GO:0051239,GO:0051240,GO:0051246,GO:0051247,GO:0051301,GO:0051489,GO:0051493,GO:0051641,GO:0051649,GO:0051674,GO:0051704,GO:0051716,GO:0051960,GO:0051962,GO:0051963,GO:0051965,GO:0055057,GO:0055059,GO:0060147,GO:0060149,GO:0060255,GO:0060281,GO:0060284,GO:0060293,GO:0060341,GO:0060491,GO:0060810,GO:0060811,GO:0060966,GO:0060967,GO:0060968,GO:0060969,GO:0060998,GO:0060999,GO:0061001,GO:0061003,GO:0061174,GO:0061351,GO:0065007,GO:0065008,GO:0070013,GO:0070727,GO:0070887,GO:0071212,GO:0071702,GO:0071705,GO:0071840,GO:0071944,GO:0072089,GO:0080090,GO:0090596,GO:0097159,GO:0097447,GO:0097458,GO:0098590,GO:0098722,GO:0098793,GO:0098840,GO:0098935,GO:0098937,GO:0098961,GO:0098963,GO:0098964,GO:0099111,GO:0099118,GO:0099175,GO:0099177,GO:0099568,GO:0099640,GO:0099738,GO:0120025,GO:0120032,GO:0120035,GO:0120038,GO:0150034,GO:1900006,GO:1900368,GO:1900369,GO:1900452,GO:1900454,GO:1901363,GO:1902115,GO:1902117,GO:1902875,GO:1903429,GO:1904396,GO:1904398,GO:1904580,GO:1905879,GO:1990124,GO:1990904,GO:2000026,GO:2000112,GO:2000241
HiC_scaffold_4	AUGUSTUS	exon	127864318	127864625	.	-	.	ID=g14191.t1.exon2;Parent=g14191.t1
HiC_scaffold_4	AUGUSTUS	CDS	127864318	127864625	1.0	-	2	ID=g14191.t1.CDS2;Parent=g14191.t1
HiC_scaffold_4	gmst	CDS	127864318	127864625	146.208043	-	2	ID=g14191.t2.CDS3;Parent=g14191.t2
HiC_scaffold_4	gmst	exon	127864318	127864625	146.208043	-	2	ID=g14191.t2.exon3;Parent=g14191.t2
HiC_scaffold_4	gmst	CDS	127864318	127864625	152.922768	-	2	ID=g14191.t4.CDS3;Parent=g14191.t4
HiC_scaffold_4	gmst	exon	127864318	127864625	152.922768	-	2	ID=g14191.t4.exon3;Parent=g14191.t4
HiC_scaffold_4	gmst	CDS	127864318	127864625	162.872878	-	2	ID=g14191.t3.CDS4;Parent=g14191.t3
HiC_scaffold_4	gmst	exon	127864318	127864625	162.872878	-	2	ID=g14191.t3.exon4;Parent=g14191.t3
HiC_scaffold_4	AUGUSTUS	intron	127864626	127894370	1.0	-	.	ID=g14191.t1.intron2;Parent=g14191.t1
HiC_scaffold_4	gmst	intron	127864626	127894370	129.539606	-	0	ID=g14191.t5.intron1;Parent=g14191.t5
HiC_scaffold_4	gmst	intron	127864626	127894370	146.208043	-	0	ID=g14191.t2.intron3;Parent=g14191.t2
HiC_scaffold_4	gmst	intron	127864626	127894370	152.922768	-	0	ID=g14191.t4.intron3;Parent=g14191.t4
HiC_scaffold_4	gmst	intron	127864626	127894370	162.872878	-	0	ID=g14191.t3.intron4;Parent=g14191.t3
HiC_scaffold_4	AUGUSTUS	exon	127894371	127894431	.	-	.	ID=g14191.t1.exon3;Parent=g14191.t1
HiC_scaffold_4	AUGUSTUS	CDS	127894371	127894431	1.0	-	0	ID=g14191.t1.CDS3;Parent=g14191.t1
HiC_scaffold_4	gmst	CDS	127894371	127894431	129.539606	-	0	ID=g14191.t5.CDS2;Parent=g14191.t5
HiC_scaffold_4	gmst	exon	127894371	127894431	129.539606	-	0	ID=g14191.t5.exon2;Parent=g14191.t5
HiC_scaffold_4	gmst	CDS	127894371	127894431	146.208043	-	0	ID=g14191.t2.CDS4;Parent=g14191.t2
HiC_scaffold_4	gmst	exon	127894371	127894431	146.208043	-	0	ID=g14191.t2.exon4;Parent=g14191.t2
HiC_scaffold_4	gmst	CDS	127894371	127894431	152.922768	-	0	ID=g14191.t4.CDS4;Parent=g14191.t4
HiC_scaffold_4	gmst	exon	127894371	127894431	152.922768	-	0	ID=g14191.t4.exon4;Parent=g14191.t4
HiC_scaffold_4	gmst	CDS	127894371	127894431	162.872878	-	0	ID=g14191.t3.CDS5;Parent=g14191.t3
HiC_scaffold_4	gmst	exon	127894371	127894431	162.872878	-	0	ID=g14191.t3.exon5;Parent=g14191.t3
HiC_scaffold_4	AUGUSTUS	intron	127894432	127904002	1.0	-	.	ID=g14191.t1.intron3;Parent=g14191.t1
HiC_scaffold_4	gmst	intron	127894432	127904002	129.539606	-	0	ID=g14191.t5.intron2;Parent=g14191.t5
HiC_scaffold_4	gmst	intron	127894432	127904002	146.208043	-	0	ID=g14191.t2.intron4;Parent=g14191.t2
HiC_scaffold_4	gmst	intron	127894432	127904002	152.922768	-	0	ID=g14191.t4.intron4;Parent=g14191.t4
HiC_scaffold_4	gmst	intron	127894432	127904002	162.872878	-	0	ID=g14191.t3.intron5;Parent=g14191.t3
HiC_scaffold_4	AUGUSTUS	exon	127904003	127904134	.	-	.	ID=g14191.t1.exon4;Parent=g14191.t1
HiC_scaffold_4	AUGUSTUS	CDS	127904003	127904134	1.0	-	0	ID=g14191.t1.CDS4;Parent=g14191.t1
HiC_scaffold_4	gmst	CDS	127904003	127904134	129.539606	-	0	ID=g14191.t5.CDS3;Parent=g14191.t5
HiC_scaffold_4	gmst	exon	127904003	127904134	129.539606	-	0	ID=g14191.t5.exon3;Parent=g14191.t5
HiC_scaffold_4	gmst	CDS	127904003	127904134	146.208043	-	0	ID=g14191.t2.CDS5;Parent=g14191.t2
HiC_scaffold_4	gmst	exon	127904003	127904134	146.208043	-	0	ID=g14191.t2.exon5;Parent=g14191.t2
HiC_scaffold_4	gmst	CDS	127904003	127904134	152.922768	-	0	ID=g14191.t4.CDS5;Parent=g14191.t4
HiC_scaffold_4	gmst	exon	127904003	127904134	152.922768	-	0	ID=g14191.t4.exon5;Parent=g14191.t4
HiC_scaffold_4	gmst	CDS	127904003	127904134	162.872878	-	0	ID=g14191.t3.CDS6;Parent=g14191.t3
HiC_scaffold_4	gmst	exon	127904003	127904134	162.872878	-	0	ID=g14191.t3.exon6;Parent=g14191.t3
HiC_scaffold_4	AUGUSTUS	intron	127904135	127912273	1.0	-	.	ID=g14191.t1.intron4;Parent=g14191.t1
HiC_scaffold_4	gmst	intron	127904135	127912273	129.539606	-	0	ID=g14191.t5.intron3;Parent=g14191.t5
HiC_scaffold_4	gmst	intron	127904135	127912273	146.208043	-	0	ID=g14191.t2.intron5;Parent=g14191.t2
HiC_scaffold_4	gmst	intron	127904135	127912273	152.922768	-	0	ID=g14191.t4.intron5;Parent=g14191.t4
HiC_scaffold_4	gmst	intron	127904135	127912273	162.872878	-	0	ID=g14191.t3.intron6;Parent=g14191.t3
HiC_scaffold_4	AUGUSTUS	exon	127912274	127912411	.	-	.	ID=g14191.t1.exon5;Parent=g14191.t1
HiC_scaffold_4	AUGUSTUS	CDS	127912274	127912411	1.0	-	0	ID=g14191.t1.CDS5;Parent=g14191.t1
HiC_scaffold_4	gmst	CDS	127912274	127912411	129.539606	-	0	ID=g14191.t5.CDS4;Parent=g14191.t5
HiC_scaffold_4	gmst	exon	127912274	127912411	129.539606	-	0	ID=g14191.t5.exon4;Parent=g14191.t5
HiC_scaffold_4	gmst	CDS	127912274	127912411	146.208043	-	0	ID=g14191.t2.CDS6;Parent=g14191.t2
HiC_scaffold_4	gmst	exon	127912274	127912411	146.208043	-	0	ID=g14191.t2.exon6;Parent=g14191.t2
HiC_scaffold_4	gmst	CDS	127912274	127912411	152.922768	-	0	ID=g14191.t4.CDS6;Parent=g14191.t4
HiC_scaffold_4	gmst	exon	127912274	127912411	152.922768	-	0	ID=g14191.t4.exon6;Parent=g14191.t4
HiC_scaffold_4	gmst	CDS	127912274	127912411	162.872878	-	0	ID=g14191.t3.CDS7;Parent=g14191.t3
HiC_scaffold_4	gmst	exon	127912274	127912411	162.872878	-	0	ID=g14191.t3.exon7;Parent=g14191.t3
HiC_scaffold_4	AUGUSTUS	intron	127912412	127923827	1.0	-	.	ID=g14191.t1.intron5;Parent=g14191.t1
HiC_scaffold_4	gmst	intron	127912412	127923827	129.539606	-	0	ID=g14191.t5.intron4;Parent=g14191.t5
HiC_scaffold_4	gmst	intron	127912412	127923827	146.208043	-	0	ID=g14191.t2.intron6;Parent=g14191.t2
HiC_scaffold_4	gmst	intron	127912412	127923827	152.922768	-	0	ID=g14191.t4.intron6;Parent=g14191.t4
HiC_scaffold_4	gmst	intron	127912412	127923827	162.872878	-	0	ID=g14191.t3.intron7;Parent=g14191.t3
HiC_scaffold_4	AUGUSTUS	exon	127923828	127924040	.	-	.	ID=g14191.t1.exon6;Parent=g14191.t1
HiC_scaffold_4	AUGUSTUS	CDS	127923828	127924040	1.0	-	0	ID=g14191.t1.CDS6;Parent=g14191.t1
HiC_scaffold_4	gmst	CDS	127923828	127924040	129.539606	-	0	ID=g14191.t5.CDS5;Parent=g14191.t5
HiC_scaffold_4	gmst	exon	127923828	127924040	129.539606	-	0	ID=g14191.t5.exon5;Parent=g14191.t5
HiC_scaffold_4	gmst	CDS	127923828	127924040	146.208043	-	0	ID=g14191.t2.CDS7;Parent=g14191.t2
HiC_scaffold_4	gmst	exon	127923828	127924040	146.208043	-	0	ID=g14191.t2.exon7;Parent=g14191.t2
HiC_scaffold_4	gmst	CDS	127923828	127924040	152.922768	-	0	ID=g14191.t4.CDS7;Parent=g14191.t4
HiC_scaffold_4	gmst	exon	127923828	127924040	152.922768	-	0	ID=g14191.t4.exon7;Parent=g14191.t4
HiC_scaffold_4	gmst	CDS	127923828	127924040	162.872878	-	0	ID=g14191.t3.CDS8;Parent=g14191.t3
HiC_scaffold_4	gmst	exon	127923828	127924040	162.872878	-	0	ID=g14191.t3.exon8;Parent=g14191.t3
HiC_scaffold_4	AUGUSTUS	intron	127924041	127926127	1.0	-	.	ID=g14191.t1.intron6;Parent=g14191.t1
HiC_scaffold_4	gmst	intron	127924041	127926127	129.539606	-	0	ID=g14191.t5.intron5;Parent=g14191.t5
HiC_scaffold_4	gmst	intron	127924041	127926127	146.208043	-	0	ID=g14191.t2.intron7;Parent=g14191.t2
HiC_scaffold_4	gmst	intron	127924041	127926127	152.922768	-	0	ID=g14191.t4.intron7;Parent=g14191.t4
HiC_scaffold_4	gmst	intron	127924041	127926127	162.872878	-	0	ID=g14191.t3.intron8;Parent=g14191.t3
HiC_scaffold_4	AUGUSTUS	exon	127926128	127926235	.	-	.	ID=g14191.t1.exon7;Parent=g14191.t1
HiC_scaffold_4	AUGUSTUS	CDS	127926128	127926235	1.0	-	0	ID=g14191.t1.CDS7;Parent=g14191.t1
HiC_scaffold_4	gmst	CDS	127926128	127926235	129.539606	-	0	ID=g14191.t5.CDS6;Parent=g14191.t5
HiC_scaffold_4	gmst	exon	127926128	127926235	129.539606	-	0	ID=g14191.t5.exon6;Parent=g14191.t5
HiC_scaffold_4	gmst	CDS	127926128	127926235	146.208043	-	0	ID=g14191.t2.CDS8;Parent=g14191.t2
HiC_scaffold_4	gmst	exon	127926128	127926235	146.208043	-	0	ID=g14191.t2.exon8;Parent=g14191.t2
HiC_scaffold_4	gmst	CDS	127926128	127926235	152.922768	-	0	ID=g14191.t4.CDS8;Parent=g14191.t4
HiC_scaffold_4	gmst	exon	127926128	127926235	152.922768	-	0	ID=g14191.t4.exon8;Parent=g14191.t4
HiC_scaffold_4	gmst	CDS	127926128	127926235	162.872878	-	0	ID=g14191.t3.CDS9;Parent=g14191.t3
HiC_scaffold_4	gmst	exon	127926128	127926235	162.872878	-	0	ID=g14191.t3.exon9;Parent=g14191.t3
HiC_scaffold_4	AUGUSTUS	intron	127926236	127927525	1.0	-	.	ID=g14191.t1.intron7;Parent=g14191.t1
HiC_scaffold_4	gmst	intron	127926236	127927525	129.539606	-	0	ID=g14191.t5.intron6;Parent=g14191.t5
HiC_scaffold_4	gmst	intron	127926236	127927525	146.208043	-	0	ID=g14191.t2.intron8;Parent=g14191.t2
HiC_scaffold_4	gmst	intron	127926236	127927525	152.922768	-	0	ID=g14191.t4.intron8;Parent=g14191.t4
HiC_scaffold_4	gmst	intron	127926236	127927525	162.872878	-	0	ID=g14191.t3.intron9;Parent=g14191.t3
HiC_scaffold_4	AUGUSTUS	exon	127927526	127927685	.	-	.	ID=g14191.t1.exon8;Parent=g14191.t1
HiC_scaffold_4	AUGUSTUS	CDS	127927526	127927685	1.0	-	1	ID=g14191.t1.CDS8;Parent=g14191.t1
HiC_scaffold_4	gmst	CDS	127927526	127927685	129.539606	-	1	ID=g14191.t5.CDS7;Parent=g14191.t5
HiC_scaffold_4	gmst	exon	127927526	127927685	129.539606	-	1	ID=g14191.t5.exon7;Parent=g14191.t5
HiC_scaffold_4	gmst	CDS	127927526	127927685	146.208043	-	1	ID=g14191.t2.CDS9;Parent=g14191.t2
HiC_scaffold_4	gmst	exon	127927526	127927685	146.208043	-	1	ID=g14191.t2.exon9;Parent=g14191.t2
HiC_scaffold_4	gmst	CDS	127927526	127927685	152.922768	-	1	ID=g14191.t4.CDS9;Parent=g14191.t4
HiC_scaffold_4	gmst	exon	127927526	127927685	152.922768	-	1	ID=g14191.t4.exon9;Parent=g14191.t4
HiC_scaffold_4	gmst	CDS	127927526	127927685	162.872878	-	1	ID=g14191.t3.CDS10;Parent=g14191.t3
HiC_scaffold_4	gmst	exon	127927526	127927685	162.872878	-	1	ID=g14191.t3.exon10;Parent=g14191.t3
HiC_scaffold_4	AUGUSTUS	intron	127927686	127991637	1.0	-	.	ID=g14191.t1.intron8;Parent=g14191.t1
HiC_scaffold_4	gmst	intron	127927686	127991637	129.539606	-	0	ID=g14191.t5.intron7;Parent=g14191.t5
HiC_scaffold_4	gmst	intron	127927686	127991637	146.208043	-	0	ID=g14191.t2.intron9;Parent=g14191.t2
HiC_scaffold_4	gmst	intron	127927686	127991637	152.922768	-	0	ID=g14191.t4.intron9;Parent=g14191.t4
HiC_scaffold_4	gmst	intron	127927686	127991637	162.872878	-	0	ID=g14191.t3.intron10;Parent=g14191.t3
HiC_scaffold_4	AUGUSTUS	exon	127991638	127991773	.	-	.	ID=g14191.t1.exon9;Parent=g14191.t1
HiC_scaffold_4	AUGUSTUS	CDS	127991638	127991773	1.0	-	2	ID=g14191.t1.CDS9;Parent=g14191.t1
HiC_scaffold_4	gmst	CDS	127991638	127991773	129.539606	-	2	ID=g14191.t5.CDS8;Parent=g14191.t5
HiC_scaffold_4	gmst	exon	127991638	127991773	129.539606	-	2	ID=g14191.t5.exon8;Parent=g14191.t5
HiC_scaffold_4	gmst	CDS	127991638	127991773	146.208043	-	2	ID=g14191.t2.CDS10;Parent=g14191.t2
HiC_scaffold_4	gmst	exon	127991638	127991773	146.208043	-	2	ID=g14191.t2.exon10;Parent=g14191.t2
HiC_scaffold_4	gmst	CDS	127991638	127991773	152.922768	-	2	ID=g14191.t4.CDS10;Parent=g14191.t4
HiC_scaffold_4	gmst	exon	127991638	127991773	152.922768	-	2	ID=g14191.t4.exon10;Parent=g14191.t4
HiC_scaffold_4	gmst	CDS	127991638	127991773	162.872878	-	2	ID=g14191.t3.CDS11;Parent=g14191.t3
HiC_scaffold_4	gmst	exon	127991638	127991773	162.872878	-	2	ID=g14191.t3.exon11;Parent=g14191.t3
HiC_scaffold_4	AUGUSTUS	intron	127991774	128000309	1.0	-	.	ID=g14191.t1.intron9;Parent=g14191.t1
HiC_scaffold_4	gmst	intron	127991774	128000309	129.539606	-	0	ID=g14191.t5.intron8;Parent=g14191.t5
HiC_scaffold_4	gmst	intron	127991774	128000309	146.208043	-	0	ID=g14191.t2.intron10;Parent=g14191.t2
HiC_scaffold_4	gmst	intron	127991774	128000309	152.922768	-	0	ID=g14191.t4.intron10;Parent=g14191.t4
HiC_scaffold_4	gmst	intron	127991774	128000309	162.872878	-	0	ID=g14191.t3.intron11;Parent=g14191.t3
HiC_scaffold_4	AUGUSTUS	exon	128000310	128000469	.	-	.	ID=g14191.t1.exon10;Parent=g14191.t1
HiC_scaffold_4	AUGUSTUS	CDS	128000310	128000469	1.0	-	0	ID=g14191.t1.CDS10;Parent=g14191.t1
HiC_scaffold_4	gmst	CDS	128000310	128000469	129.539606	-	0	ID=g14191.t5.CDS9;Parent=g14191.t5
HiC_scaffold_4	gmst	exon	128000310	128000469	129.539606	-	0	ID=g14191.t5.exon9;Parent=g14191.t5
HiC_scaffold_4	gmst	CDS	128000310	128000469	146.208043	-	0	ID=g14191.t2.CDS11;Parent=g14191.t2
HiC_scaffold_4	gmst	exon	128000310	128000469	146.208043	-	0	ID=g14191.t2.exon11;Parent=g14191.t2
HiC_scaffold_4	gmst	CDS	128000310	128000469	152.922768	-	0	ID=g14191.t4.CDS11;Parent=g14191.t4
HiC_scaffold_4	gmst	exon	128000310	128000469	152.922768	-	0	ID=g14191.t4.exon11;Parent=g14191.t4
HiC_scaffold_4	gmst	CDS	128000310	128000469	162.872878	-	0	ID=g14191.t3.CDS12;Parent=g14191.t3
HiC_scaffold_4	gmst	exon	128000310	128000469	162.872878	-	0	ID=g14191.t3.exon12;Parent=g14191.t3
HiC_scaffold_4	AUGUSTUS	intron	128000470	128015671	1.0	-	.	ID=g14191.t1.intron10;Parent=g14191.t1
HiC_scaffold_4	gmst	intron	128000470	128015671	129.539606	-	0	ID=g14191.t5.intron9;Parent=g14191.t5
HiC_scaffold_4	gmst	intron	128000470	128015671	146.208043	-	0	ID=g14191.t2.intron11;Parent=g14191.t2
HiC_scaffold_4	gmst	intron	128000470	128015671	152.922768	-	0	ID=g14191.t4.intron11;Parent=g14191.t4
HiC_scaffold_4	gmst	intron	128000470	128015671	162.872878	-	0	ID=g14191.t3.intron12;Parent=g14191.t3
HiC_scaffold_4	gmst	CDS	128015672	128015785	146.208043	-	0	ID=g14191.t2.CDS12;Parent=g14191.t2
HiC_scaffold_4	gmst	exon	128015672	128015785	146.208043	-	0	ID=g14191.t2.exon12;Parent=g14191.t2
HiC_scaffold_4	AUGUSTUS	exon	128015672	128015802	.	-	.	ID=g14191.t1.exon11;Parent=g14191.t1
HiC_scaffold_4	AUGUSTUS	CDS	128015672	128015802	1.0	-	2	ID=g14191.t1.CDS11;Parent=g14191.t1
HiC_scaffold_4	gmst	CDS	128015672	128015802	129.539606	-	2	ID=g14191.t5.CDS10;Parent=g14191.t5
HiC_scaffold_4	gmst	exon	128015672	128015802	129.539606	-	2	ID=g14191.t5.exon10;Parent=g14191.t5
HiC_scaffold_4	gmst	CDS	128015672	128015802	152.922768	-	2	ID=g14191.t4.CDS12;Parent=g14191.t4
HiC_scaffold_4	gmst	exon	128015672	128015802	152.922768	-	2	ID=g14191.t4.exon12;Parent=g14191.t4
HiC_scaffold_4	gmst	CDS	128015672	128015802	162.872878	-	2	ID=g14191.t3.CDS13;Parent=g14191.t3
HiC_scaffold_4	gmst	exon	128015672	128015802	162.872878	-	2	ID=g14191.t3.exon13;Parent=g14191.t3
HiC_scaffold_4	gmst	start_codon	128015783	128015785	146.208043	-	0	ID=g14191.t2.start1;Parent=g14191.t2
HiC_scaffold_4	AUGUSTUS	intron	128015803	128020921	1.0	-	.	ID=g14191.t1.intron11;Parent=g14191.t1
HiC_scaffold_4	gmst	intron	128015803	128020921	129.539606	-	0	ID=g14191.t5.intron10;Parent=g14191.t5
HiC_scaffold_4	gmst	intron	128015803	128020921	152.922768	-	0	ID=g14191.t4.intron12;Parent=g14191.t4
HiC_scaffold_4	gmst	intron	128015803	128020921	162.872878	-	0	ID=g14191.t3.intron13;Parent=g14191.t3
HiC_scaffold_4	AUGUSTUS	exon	128020922	128020961	.	-	.	ID=g14191.t1.exon12;Parent=g14191.t1
HiC_scaffold_4	AUGUSTUS	CDS	128020922	128020961	1.0	-	0	ID=g14191.t1.CDS12;Parent=g14191.t1
HiC_scaffold_4	gmst	CDS	128020922	128020961	129.539606	-	0	ID=g14191.t5.CDS11;Parent=g14191.t5
HiC_scaffold_4	gmst	exon	128020922	128020961	129.539606	-	0	ID=g14191.t5.exon11;Parent=g14191.t5
HiC_scaffold_4	gmst	CDS	128020922	128020961	152.922768	-	0	ID=g14191.t4.CDS13;Parent=g14191.t4
HiC_scaffold_4	gmst	exon	128020922	128020961	152.922768	-	0	ID=g14191.t4.exon13;Parent=g14191.t4
HiC_scaffold_4	gmst	CDS	128020922	128020961	162.872878	-	0	ID=g14191.t3.CDS14;Parent=g14191.t3
HiC_scaffold_4	gmst	exon	128020922	128020961	162.872878	-	0	ID=g14191.t3.exon14;Parent=g14191.t3
HiC_scaffold_4	AUGUSTUS	start_codon	128020959	128020961	.	-	0	ID=g14191.t1.start1;Parent=g14191.t1
HiC_scaffold_4	gmst	start_codon	128020959	128020961	129.539606	-	0	ID=g14191.t5.start1;Parent=g14191.t5
HiC_scaffold_4	gmst	start_codon	128020959	128020961	152.922768	-	0	ID=g14191.t4.start1;Parent=g14191.t4
HiC_scaffold_4	gmst	start_codon	128020959	128020961	162.872878	-	0	ID=g14191.t3.start1;Parent=g14191.t3
HiC_scaffold_4	AUGUSTUS	stop_codon	128108207	128108209	.	-	0	ID=g14192.t1.stop1;Parent=g14192.t1
HiC_scaffold_4	AUGUSTUS	exon	128108207	128108220	.	-	.	ID=g14192.t1.exon1;Parent=g14192.t1
HiC_scaffold_4	AUGUSTUS	CDS	128108207	128108220	1.0	-	2	ID=g14192.t1.CDS1;Parent=g14192.t1
HiC_scaffold_4	AUGUSTUS	gene	128108207	128180410	.	-	.	ID=g14192
HiC_scaffold_4	AUGUSTUS	mRNA	128108207	128180410	1.0	-	.	ID=g14192.t1;Parent=g14192;em_target=9707.XP_004403955.1;em_score=424.7;em_evalue=1.2e-130;em_tcov=.;em_OGs=COG5078@1|root,KOG0427@2759|Eukaryota,38BW8@33154|Opisthokonta,3BG1F@33208|Metazoa,3CZEZ@33213|Bilateria,484G6@7711|Chordata,491X4@7742|Vertebrata,3JEPX@40674|Mammalia,3EHVN@33554|Carnivora;em_COG_cat=O;em_desc=enzyme E2 W;em_max_annot_lvl=33208|Metazoa;em_Preferred_name=UBE2W;em_EC=2.3.2.25;em_KEGG_ko=ko:K10688;em_KEGG_Pathway=ko04120,map04120;em_BRITE=ko00000,ko00001,ko01000,ko04121;em_PFAMs=UQ_con;em_GOs=GO:0000209,GO:0003674,GO:0003824,GO:0004842,GO:0005488,GO:0005515,GO:0005575,GO:0005622,GO:0005623,GO:0005634,GO:0005654,GO:0005730,GO:0005737,GO:0006464,GO:0006508,GO:0006511,GO:0006513,GO:0006515,GO:0006807,GO:0006950,GO:0008150,GO:0008152,GO:0009056,GO:0009057,GO:0009987,GO:0010033,GO:0010498,GO:0016567,GO:0016740,GO:0019538,GO:0019787,GO:0019899,GO:0019941,GO:0030163,GO:0031625,GO:0031974,GO:0031981,GO:0032446,GO:0033554,GO:0035966,GO:0035967,GO:0036211,GO:0042221,GO:0043161,GO:0043170,GO:0043226,GO:0043227,GO:0043228,GO:0043229,GO:0043231,GO:0043232,GO:0043233,GO:0043412,GO:0043632,GO:0044237,GO:0044238,GO:0044248,GO:0044257,GO:0044260,GO:0044265,GO:0044267,GO:0044389,GO:0044422,GO:0044424,GO:0044428,GO:0044446,GO:0044464,GO:0050896,GO:0051603,GO:0051716,GO:0051788,GO:0061630,GO:0061631,GO:0061650,GO:0061659,GO:0070013,GO:0070647,GO:0070887,GO:0070979,GO:0071218,GO:0071310,GO:0071704,GO:0140096,GO:1901564,GO:1901565,GO:1901575
HiC_scaffold_4	AUGUSTUS	intron	128108221	128118683	1.0	-	.	ID=g14192.t1.intron1;Parent=g14192.t1
HiC_scaffold_4	AUGUSTUS	exon	128118684	128118759	.	-	.	ID=g14192.t1.exon2;Parent=g14192.t1
HiC_scaffold_4	AUGUSTUS	CDS	128118684	128118759	1.0	-	0	ID=g14192.t1.CDS2;Parent=g14192.t1
HiC_scaffold_4	AUGUSTUS	intron	128118760	128122333	1.0	-	.	ID=g14192.t1.intron2;Parent=g14192.t1
HiC_scaffold_4	AUGUSTUS	exon	128122334	128122489	.	-	.	ID=g14192.t1.exon3;Parent=g14192.t1
HiC_scaffold_4	AUGUSTUS	CDS	128122334	128122489	1.0	-	0	ID=g14192.t1.CDS3;Parent=g14192.t1
HiC_scaffold_4	AUGUSTUS	intron	128122490	128132581	1.0	-	.	ID=g14192.t1.intron3;Parent=g14192.t1
HiC_scaffold_4	AUGUSTUS	exon	128132582	128132684	.	-	.	ID=g14192.t1.exon4;Parent=g14192.t1
HiC_scaffold_4	AUGUSTUS	CDS	128132582	128132684	1.0	-	1	ID=g14192.t1.CDS4;Parent=g14192.t1
HiC_scaffold_4	AUGUSTUS	intron	128132685	128139787	1.0	-	.	ID=g14192.t1.intron4;Parent=g14192.t1
HiC_scaffold_4	AUGUSTUS	exon	128139788	128139879	.	-	.	ID=g14192.t1.exon5;Parent=g14192.t1
HiC_scaffold_4	AUGUSTUS	CDS	128139788	128139879	1.0	-	0	ID=g14192.t1.CDS5;Parent=g14192.t1
HiC_scaffold_4	AUGUSTUS	intron	128139880	128180308	1.0	-	.	ID=g14192.t1.intron5;Parent=g14192.t1
HiC_scaffold_4	AUGUSTUS	exon	128180309	128180410	.	-	.	ID=g14192.t1.exon6;Parent=g14192.t1
HiC_scaffold_4	AUGUSTUS	CDS	128180309	128180410	1.0	-	0	ID=g14192.t1.CDS6;Parent=g14192.t1
HiC_scaffold_4	AUGUSTUS	start_codon	128180408	128180410	.	-	0	ID=g14192.t1.start1;Parent=g14192.t1
HiC_scaffold_4	gmst	stop_codon	128225582	128225584	21.525986	-	0	ID=g14193.t1.stop1;Parent=g14193.t1
HiC_scaffold_4	gmst	CDS	128225582	128225772	21.525986	-	2	ID=g14193.t1.CDS1;Parent=g14193.t1
HiC_scaffold_4	gmst	exon	128225582	128225772	21.525986	-	2	ID=g14193.t1.exon1;Parent=g14193.t1
HiC_scaffold_4	gmst	gene	128225582	128238351	.	-	.	ID=g14193
HiC_scaffold_4	gmst	mRNA	128225582	128238351	.	-	.	ID=g14193.t1;Parent=g14193;em_target=10029.XP_007635785.1;em_score=248.2;em_evalue=4.9e-77;em_tcov=.;em_OGs=KOG3473@1|root,KOG3473@2759|Eukaryota,3A1QH@33154|Opisthokonta,3BQAG@33208|Metazoa,3D75N@33213|Bilateria,48EK9@7711|Chordata,49BF3@7742|Vertebrata,3JH4K@40674|Mammalia,35Q31@314146|Euarchontoglires,4Q5S4@9989|Rodentia;em_COG_cat=K;em_desc=transcription elongation factor b;em_max_annot_lvl=33208|Metazoa;em_PFAMs=Skp1_POZ;em_Preferred_name=TCEB1;em_KEGG_ko=ko:K03872;em_KEGG_Pathway=ko04066,ko04120,ko05200,ko05211,map04066,map04120,map05200,map05211;em_KEGG_Module=M00383,M00388;em_BRITE=ko00000,ko00001,ko00002,ko03400,ko04121;em_GOs=GO:0000003,GO:0000151,GO:0000153,GO:0000280,GO:0000578,GO:0000819,GO:0001666,GO:0002009,GO:0002165,GO:0003002,GO:0003674,GO:0005488,GO:0005515,GO:0005575,GO:0005622,GO:0005623,GO:0005634,GO:0005654,GO:0005694,GO:0005700,GO:0005705,GO:0005737,GO:0005829,GO:0006139,GO:0006351,GO:0006354,GO:0006355,GO:0006357,GO:0006366,GO:0006368,GO:0006464,GO:0006725,GO:0006807,GO:0006928,GO:0006950,GO:0006996,GO:0007017,GO:0007018,GO:0007049,GO:0007059,GO:0007135,GO:0007275,GO:0007350,GO:0007351,GO:0007389,GO:0007444,GO:0007472,GO:0007474,GO:0007476,GO:0007552,GO:0007560,GO:0008023,GO:0008150,GO:0008152,GO:0008595,GO:0009058,GO:0009059,GO:0009628,GO:0009653,GO:0009790,GO:0009791,GO:0009798,GO:0009880,GO:0009886,GO:0009887,GO:0009888,GO:0009889,GO:0009891,GO:0009893,GO:0009948,GO:0009952,GO:0009987,GO:0010467,GO:0010468,GO:0010556,GO:0010557,GO:0010564,GO:0010604,GO:0010628,GO:0010638,GO:0016043,GO:0016070,GO:0016344,GO:0018130,GO:0019219,GO:0019222,GO:0019438,GO:0019538,GO:0019904,GO:0022402,GO:0022414,GO:0030891,GO:0031323,GO:0031325,GO:0031326,GO:0031328,GO:0031461,GO:0031462,GO:0031974,GO:0031981,GO:0032501,GO:0032502,GO:0032774,GO:0032784,GO:0032786,GO:0032968,GO:0032991,GO:0033043,GO:0033044,GO:0033045,GO:0033554,GO:0034243,GO:0034641,GO:0034645,GO:0034654,GO:0035107,GO:0035114,GO:0035120,GO:0035220,GO:0035239,GO:0035282,GO:0035295,GO:0036211,GO:0036293,GO:0036294,GO:0040020,GO:0042221,GO:0043170,GO:0043226,GO:0043227,GO:0043228,GO:0043229,GO:0043231,GO:0043232,GO:0043233,GO:0043412,GO:0043618,GO:0043620,GO:0043687,GO:0044237,GO:0044238,GO:0044249,GO:0044260,GO:0044267,GO:0044271,GO:0044422,GO:0044424,GO:0044427,GO:0044428,GO:0044444,GO:0044446,GO:0044451,GO:0044464,GO:0044877,GO:0045132,GO:0045144,GO:0045787,GO:0045836,GO:0045893,GO:0045935,GO:0045944,GO:0046483,GO:0048285,GO:0048513,GO:0048518,GO:0048522,GO:0048563,GO:0048569,GO:0048707,GO:0048729,GO:0048731,GO:0048736,GO:0048737,GO:0048856,GO:0050000,GO:0050789,GO:0050794,GO:0050896,GO:0051128,GO:0051130,GO:0051171,GO:0051173,GO:0051179,GO:0051234,GO:0051252,GO:0051254,GO:0051276,GO:0051303,GO:0051305,GO:0051321,GO:0051445,GO:0051446,GO:0051640,GO:0051641,GO:0051649,GO:0051656,GO:0051716,GO:0051726,GO:0051759,GO:0051783,GO:0051785,GO:0051983,GO:0051984,GO:0060255,GO:0060429,GO:0060562,GO:0061418,GO:0061983,GO:0065007,GO:0070013,GO:0070192,GO:0070449,GO:0070482,GO:0070887,GO:0071453,GO:0071456,GO:0071704,GO:0071840,GO:0080090,GO:0090068,GO:0090304,GO:0097659,GO:0098687,GO:0098813,GO:0140013,GO:1901360,GO:1901362,GO:1901564,GO:1901576,GO:1901987,GO:1901989,GO:1901993,GO:1901995,GO:1902099,GO:1902101,GO:1902102,GO:1902104,GO:1902494,GO:1902680,GO:1903046,GO:1903506,GO:1903508,GO:1905132,GO:1905134,GO:1905818,GO:1905820,GO:1990234,GO:2000112,GO:2000241,GO:2000243,GO:2001141
HiC_scaffold_4	gmst	intron	128225773	128233487	21.525986	-	0	ID=g14193.t1.intron1;Parent=g14193.t1
HiC_scaffold_4	gmst	CDS	128233488	128233631	21.525986	-	2	ID=g14193.t1.CDS2;Parent=g14193.t1
HiC_scaffold_4	gmst	exon	128233488	128233631	21.525986	-	2	ID=g14193.t1.exon2;Parent=g14193.t1
HiC_scaffold_4	gmst	intron	128233632	128238347	21.525986	-	0	ID=g14193.t1.intron2;Parent=g14193.t1
HiC_scaffold_4	gmst	CDS	128238348	128238351	21.525986	-	0	ID=g14193.t1.CDS3;Parent=g14193.t1
HiC_scaffold_4	gmst	exon	128238348	128238351	21.525986	-	0	ID=g14193.t1.exon3;Parent=g14193.t1
HiC_scaffold_4	gmst	start_codon	128238349	128238351	21.525986	-	0	ID=g14193.t1.start1;Parent=g14193.t1
HiC_scaffold_4	AUGUSTUS	start_codon	128254334	128254336	.	+	0	ID=g14194.t1.start1;Parent=g14194.t1
HiC_scaffold_4	AUGUSTUS	exon	128254334	128254543	.	+	.	ID=g14194.t1.exon1;Parent=g14194.t1
HiC_scaffold_4	AUGUSTUS	CDS	128254334	128254543	1.0	+	0	ID=g14194.t1.CDS1;Parent=g14194.t1
HiC_scaffold_4	AUGUSTUS	gene	128254334	128261698	.	+	.	ID=g14194
HiC_scaffold_4	AUGUSTUS	mRNA	128254334	128261698	1.0	+	.	ID=g14194.t1;Parent=g14194;em_target=9668.ENSMPUP00000010128;em_score=537.8;em_evalue=1e-164;em_tcov=.;em_OGs=KOG4478@1|root,KOG4478@2759|Eukaryota,3A0N8@33154|Opisthokonta,3BKD1@33208|Metazoa,3D4RH@33213|Bilateria,483YI@7711|Chordata,490BJ@7742|Vertebrata,3JFJX@40674|Mammalia,3ETTI@33554|Carnivora;em_COG_cat=S;em_desc=Transmembrane protein 70;em_max_annot_lvl=33208|Metazoa;em_Preferred_name=TMEM70;em_KEGG_ko=ko:K17966;em_BRITE=ko00000,ko03029;em_PFAMs=TMEM70;em_GOs=GO:0005575,GO:0005622,GO:0005623,GO:0005634,GO:0005654,GO:0005737,GO:0005739,GO:0005740,GO:0006996,GO:0007005,GO:0008150,GO:0009987,GO:0016020,GO:0016021,GO:0016043,GO:0022607,GO:0031090,GO:0031224,GO:0031300,GO:0031301,GO:0031966,GO:0031967,GO:0031974,GO:0031975,GO:0031981,GO:0032592,GO:0033615,GO:0034622,GO:0043226,GO:0043227,GO:0043229,GO:0043231,GO:0043233,GO:0043461,GO:0043933,GO:0044085,GO:0044422,GO:0044424,GO:0044425,GO:0044428,GO:0044429,GO:0044444,GO:0044446,GO:0044455,GO:0044464,GO:0065003,GO:0070013,GO:0070071,GO:0071840,GO:0098573
HiC_scaffold_4	AUGUSTUS	intron	128254544	128255756	1.0	+	.	ID=g14194.t1.intron1;Parent=g14194.t1
HiC_scaffold_4	AUGUSTUS	exon	128255757	128255862	.	+	.	ID=g14194.t1.exon2;Parent=g14194.t1
HiC_scaffold_4	AUGUSTUS	CDS	128255757	128255862	1.0	+	0	ID=g14194.t1.CDS2;Parent=g14194.t1
HiC_scaffold_4	AUGUSTUS	intron	128255863	128261258	1.0	+	.	ID=g14194.t1.intron2;Parent=g14194.t1
HiC_scaffold_4	AUGUSTUS	exon	128261259	128261698	.	+	.	ID=g14194.t1.exon3;Parent=g14194.t1
HiC_scaffold_4	AUGUSTUS	CDS	128261259	128261698	1.0	+	2	ID=g14194.t1.CDS3;Parent=g14194.t1
HiC_scaffold_4	AUGUSTUS	stop_codon	128261696	128261698	.	+	0	ID=g14194.t1.stop1;Parent=g14194.t1
HiC_scaffold_4	AUGUSTUS	start_codon	128268223	128268225	.	+	0	ID=g14195.t1.start1;Parent=g14195.t1
HiC_scaffold_4	GeneMark.hmm3	start_codon	128268223	128268225	.	+	0	ID=g14195.t2.start1;Parent=g14195.t2
HiC_scaffold_4	AUGUSTUS	exon	128268223	128268334	.	+	.	ID=g14195.t1.exon1;Parent=g14195.t1
HiC_scaffold_4	GeneMark.hmm3	CDS	128268223	128268334	.	+	0	ID=g14195.t2.CDS1;Parent=g14195.t2
HiC_scaffold_4	GeneMark.hmm3	exon	128268223	128268334	.	+	0	ID=g14195.t2.exon1;Parent=g14195.t2
HiC_scaffold_4	AUGUSTUS	CDS	128268223	128268334	1.0	+	0	ID=g14195.t1.CDS1;Parent=g14195.t1
HiC_scaffold_4	AUGUSTUS	gene	128268223	128302015	.	+	.	ID=g14195
HiC_scaffold_4	GeneMark.hmm3	mRNA	128268223	128302015	.	+	.	ID=g14195.t2;Parent=g14195;em_target=9668.ENSMPUP00000010107;em_score=328.3;em_evalue=8.2e-101;em_tcov=.;em_OGs=2E6ID@1|root,2SD7W@2759|Eukaryota,3A0C1@33154|Opisthokonta,3BQ2M@33208|Metazoa,3D6CW@33213|Bilateria,48E4T@7711|Chordata,49ATG@7742|Vertebrata,3JGKC@40674|Mammalia,3EHNC@33554|Carnivora;em_COG_cat=S;em_desc=Lymphocyte antigen 96;em_max_annot_lvl=33208|Metazoa;em_Preferred_name=LY96;em_GOs=GO:0001817,GO:0001819,GO:0001875,GO:0002218,GO:0002221,GO:0002224,GO:0002237,GO:0002253,GO:0002376,GO:0002682,GO:0002683,GO:0002684,GO:0002755,GO:0002756,GO:0002757,GO:0002758,GO:0002764,GO:0002831,GO:0002833,GO:0003674,GO:0005575,GO:0005622,GO:0005623,GO:0005737,GO:0005768,GO:0005886,GO:0006915,GO:0006950,GO:0006952,GO:0006968,GO:0007154,GO:0007165,GO:0007166,GO:0007249,GO:0008150,GO:0008219,GO:0008329,GO:0009593,GO:0009595,GO:0009605,GO:0009607,GO:0009617,GO:0009966,GO:0009967,GO:0009968,GO:0009987,GO:0010008,GO:0010033,GO:0010646,GO:0010647,GO:0010648,GO:0012501,GO:0012505,GO:0015026,GO:0016020,GO:0016021,GO:0023051,GO:0023052,GO:0023056,GO:0023057,GO:0031090,GO:0031224,GO:0031226,GO:0031347,GO:0031349,GO:0031410,GO:0031663,GO:0031664,GO:0031666,GO:0031982,GO:0032101,GO:0032103,GO:0032490,GO:0032496,GO:0032497,GO:0032680,GO:0032760,GO:0032991,GO:0033993,GO:0034121,GO:0034122,GO:0034127,GO:0034128,GO:0034142,GO:0035556,GO:0035666,GO:0038023,GO:0038187,GO:0042221,GO:0043207,GO:0043226,GO:0043227,GO:0043229,GO:0043235,GO:0043900,GO:0043902,GO:0044422,GO:0044424,GO:0044425,GO:0044433,GO:0044440,GO:0044444,GO:0044446,GO:0044459,GO:0044464,GO:0045088,GO:0045089,GO:0046696,GO:0048518,GO:0048519,GO:0048522,GO:0048523,GO:0048583,GO:0048584,GO:0048585,GO:0050776,GO:0050778,GO:0050789,GO:0050794,GO:0050896,GO:0051239,GO:0051240,GO:0051606,GO:0051704,GO:0051707,GO:0051716,GO:0060089,GO:0065007,GO:0070265,GO:0070266,GO:0070887,GO:0071216,GO:0071219,GO:0071222,GO:0071310,GO:0071396,GO:0071944,GO:0080134,GO:0097190,GO:0097300,GO:0097708,GO:0098581,GO:0098588,GO:0098796,GO:0098805,GO:1901700,GO:1901701,GO:1903555,GO:1903557;em_KEGG_ko=ko:K05400;em_KEGG_Pathway=ko04064,ko04620,ko05130,ko05133,ko05145,map04064,map04620,map05130,map05133,map05145;em_BRITE=ko00000,ko00001;em_PFAMs=E1_DerP2_DerF2
HiC_scaffold_4	AUGUSTUS	mRNA	128268223	128302015	1.0	+	.	ID=g14195.t1;Parent=g14195;em_target=9668.ENSMPUP00000010107;em_score=353.8;em_evalue=3.6e-109;em_tcov=.;em_OGs=2E6ID@1|root,2SD7W@2759|Eukaryota,3A0C1@33154|Opisthokonta,3BQ2M@33208|Metazoa,3D6CW@33213|Bilateria,48E4T@7711|Chordata,49ATG@7742|Vertebrata,3JGKC@40674|Mammalia,3EHNC@33554|Carnivora;em_COG_cat=S;em_desc=Lymphocyte antigen 96;em_max_annot_lvl=33208|Metazoa;em_Preferred_name=LY96;em_GOs=GO:0001817,GO:0001819,GO:0001875,GO:0002218,GO:0002221,GO:0002224,GO:0002237,GO:0002253,GO:0002376,GO:0002682,GO:0002683,GO:0002684,GO:0002755,GO:0002756,GO:0002757,GO:0002758,GO:0002764,GO:0002831,GO:0002833,GO:0003674,GO:0005575,GO:0005622,GO:0005623,GO:0005737,GO:0005768,GO:0005886,GO:0006915,GO:0006950,GO:0006952,GO:0006968,GO:0007154,GO:0007165,GO:0007166,GO:0007249,GO:0008150,GO:0008219,GO:0008329,GO:0009593,GO:0009595,GO:0009605,GO:0009607,GO:0009617,GO:0009966,GO:0009967,GO:0009968,GO:0009987,GO:0010008,GO:0010033,GO:0010646,GO:0010647,GO:0010648,GO:0012501,GO:0012505,GO:0015026,GO:0016020,GO:0016021,GO:0023051,GO:0023052,GO:0023056,GO:0023057,GO:0031090,GO:0031224,GO:0031226,GO:0031347,GO:0031349,GO:0031410,GO:0031663,GO:0031664,GO:0031666,GO:0031982,GO:0032101,GO:0032103,GO:0032490,GO:0032496,GO:0032497,GO:0032680,GO:0032760,GO:0032991,GO:0033993,GO:0034121,GO:0034122,GO:0034127,GO:0034128,GO:0034142,GO:0035556,GO:0035666,GO:0038023,GO:0038187,GO:0042221,GO:0043207,GO:0043226,GO:0043227,GO:0043229,GO:0043235,GO:0043900,GO:0043902,GO:0044422,GO:0044424,GO:0044425,GO:0044433,GO:0044440,GO:0044444,GO:0044446,GO:0044459,GO:0044464,GO:0045088,GO:0045089,GO:0046696,GO:0048518,GO:0048519,GO:0048522,GO:0048523,GO:0048583,GO:0048584,GO:0048585,GO:0050776,GO:0050778,GO:0050789,GO:0050794,GO:0050896,GO:0051239,GO:0051240,GO:0051606,GO:0051704,GO:0051707,GO:0051716,GO:0060089,GO:0065007,GO:0070265,GO:0070266,GO:0070887,GO:0071216,GO:0071219,GO:0071222,GO:0071310,GO:0071396,GO:0071944,GO:0080134,GO:0097190,GO:0097300,GO:0097708,GO:0098581,GO:0098588,GO:0098796,GO:0098805,GO:1901700,GO:1901701,GO:1903555,GO:1903557;em_KEGG_ko=ko:K05400;em_KEGG_Pathway=ko04064,ko04620,ko05130,ko05133,ko05145,map04064,map04620,map05130,map05133,map05145;em_BRITE=ko00000,ko00001;em_PFAMs=E1_DerP2_DerF2
HiC_scaffold_4	GeneMark.hmm3	intron	128268335	128278418	.	+	1	ID=g14195.t2.intron1;Parent=g14195.t2
HiC_scaffold_4	AUGUSTUS	intron	128268335	128278418	1.0	+	.	ID=g14195.t1.intron1;Parent=g14195.t1
HiC_scaffold_4	AUGUSTUS	exon	128278419	128278508	.	+	.	ID=g14195.t1.exon2;Parent=g14195.t1
HiC_scaffold_4	GeneMark.hmm3	CDS	128278419	128278508	.	+	2	ID=g14195.t2.CDS2;Parent=g14195.t2
HiC_scaffold_4	GeneMark.hmm3	exon	128278419	128278508	.	+	2	ID=g14195.t2.exon2;Parent=g14195.t2
HiC_scaffold_4	AUGUSTUS	CDS	128278419	128278508	1.0	+	2	ID=g14195.t1.CDS2;Parent=g14195.t1
HiC_scaffold_4	GeneMark.hmm3	intron	128278509	128291250	.	+	1	ID=g14195.t2.intron2;Parent=g14195.t2
HiC_scaffold_4	AUGUSTUS	intron	128278509	128291250	1.0	+	.	ID=g14195.t1.intron2;Parent=g14195.t1
HiC_scaffold_4	AUGUSTUS	exon	128291251	128291379	.	+	.	ID=g14195.t1.exon3;Parent=g14195.t1
HiC_scaffold_4	GeneMark.hmm3	CDS	128291251	128291379	.	+	2	ID=g14195.t2.CDS3;Parent=g14195.t2
HiC_scaffold_4	GeneMark.hmm3	exon	128291251	128291379	.	+	2	ID=g14195.t2.exon3;Parent=g14195.t2
HiC_scaffold_4	AUGUSTUS	CDS	128291251	128291379	1.0	+	2	ID=g14195.t1.CDS3;Parent=g14195.t1
HiC_scaffold_4	GeneMark.hmm3	intron	128291380	128295178	.	+	1	ID=g14195.t2.intron3;Parent=g14195.t2
HiC_scaffold_4	AUGUSTUS	intron	128291380	128300916	1.0	+	.	ID=g14195.t1.intron3;Parent=g14195.t1
HiC_scaffold_4	GeneMark.hmm3	CDS	128295179	128295392	.	+	2	ID=g14195.t2.CDS4;Parent=g14195.t2
HiC_scaffold_4	GeneMark.hmm3	exon	128295179	128295392	.	+	2	ID=g14195.t2.exon4;Parent=g14195.t2
HiC_scaffold_4	GeneMark.hmm3	intron	128295393	128297612	.	+	2	ID=g14195.t2.intron4;Parent=g14195.t2
HiC_scaffold_4	GeneMark.hmm3	CDS	128297613	128297626	.	+	1	ID=g14195.t2.CDS5;Parent=g14195.t2
HiC_scaffold_4	GeneMark.hmm3	exon	128297613	128297626	.	+	1	ID=g14195.t2.exon5;Parent=g14195.t2
HiC_scaffold_4	GeneMark.hmm3	intron	128297627	128300916	.	+	1	ID=g14195.t2.intron5;Parent=g14195.t2
HiC_scaffold_4	AUGUSTUS	exon	128300917	128300969	.	+	.	ID=g14195.t1.exon4;Parent=g14195.t1
HiC_scaffold_4	GeneMark.hmm3	CDS	128300917	128300969	.	+	2	ID=g14195.t2.CDS6;Parent=g14195.t2
HiC_scaffold_4	GeneMark.hmm3	exon	128300917	128300969	.	+	2	ID=g14195.t2.exon6;Parent=g14195.t2
HiC_scaffold_4	AUGUSTUS	CDS	128300917	128300969	1.0	+	2	ID=g14195.t1.CDS4;Parent=g14195.t1
HiC_scaffold_4	GeneMark.hmm3	intron	128300970	128301916	.	+	0	ID=g14195.t2.intron6;Parent=g14195.t2
HiC_scaffold_4	AUGUSTUS	intron	128300970	128301916	1.0	+	.	ID=g14195.t1.intron4;Parent=g14195.t1
HiC_scaffold_4	AUGUSTUS	exon	128301917	128302015	.	+	.	ID=g14195.t1.exon5;Parent=g14195.t1
HiC_scaffold_4	GeneMark.hmm3	CDS	128301917	128302015	.	+	0	ID=g14195.t2.CDS7;Parent=g14195.t2
HiC_scaffold_4	GeneMark.hmm3	exon	128301917	128302015	.	+	0	ID=g14195.t2.exon7;Parent=g14195.t2
HiC_scaffold_4	AUGUSTUS	CDS	128301917	128302015	1.0	+	0	ID=g14195.t1.CDS5;Parent=g14195.t1
HiC_scaffold_4	AUGUSTUS	stop_codon	128302013	128302015	.	+	0	ID=g14195.t1.stop1;Parent=g14195.t1
HiC_scaffold_4	GeneMark.hmm3	stop_codon	128302013	128302015	.	+	0	ID=g14195.t2.stop1;Parent=g14195.t2
HiC_scaffold_4	AUGUSTUS	stop_codon	128511206	128511208	.	-	0	ID=g14196.t1.stop1;Parent=g14196.t1
HiC_scaffold_4	AUGUSTUS	exon	128511206	128511286	.	-	.	ID=g14196.t1.exon1;Parent=g14196.t1
HiC_scaffold_4	AUGUSTUS	CDS	128511206	128511286	1.0	-	0	ID=g14196.t1.CDS1;Parent=g14196.t1
HiC_scaffold_4	AUGUSTUS	gene	128511206	128590557	.	-	.	ID=g14196
HiC_scaffold_4	AUGUSTUS	mRNA	128511206	128590557	1.0	-	.	ID=g14196.t1;Parent=g14196;em_target=9668.ENSMPUP00000010101;em_score=1531.5;em_evalue=0.0;em_tcov=.;em_OGs=COG4642@1|root,KOG0231@2759|Eukaryota,38BJX@33154|Opisthokonta,3BCF0@33208|Metazoa,3CWIS@33213|Bilateria,47ZQB@7711|Chordata,495UG@7742|Vertebrata,3J4FQ@40674|Mammalia,3EN23@33554|Carnivora;em_COG_cat=S;em_desc=Junctophilin 1;em_max_annot_lvl=33208|Metazoa;em_Preferred_name=JPH1;em_KEGG_ko=ko:K19530;em_BRITE=ko00000;em_PFAMs=MORN;em_GOs=GO:0003008,GO:0003012,GO:0003674,GO:0005198,GO:0005575,GO:0005622,GO:0005623,GO:0005634,GO:0005654,GO:0005737,GO:0005783,GO:0005789,GO:0005886,GO:0006810,GO:0006811,GO:0006812,GO:0006816,GO:0006873,GO:0006874,GO:0006875,GO:0006936,GO:0007204,GO:0007275,GO:0007517,GO:0008150,GO:0008307,GO:0009966,GO:0009987,GO:0010522,GO:0010646,GO:0010959,GO:0012505,GO:0014701,GO:0016020,GO:0016528,GO:0016529,GO:0019725,GO:0022898,GO:0023051,GO:0030001,GO:0030003,GO:0030016,GO:0030017,GO:0030018,GO:0030100,GO:0030314,GO:0031090,GO:0031674,GO:0031974,GO:0031981,GO:0031984,GO:0032409,GO:0032412,GO:0032501,GO:0032502,GO:0032879,GO:0032991,GO:0033017,GO:0034762,GO:0034765,GO:0040011,GO:0042175,GO:0042592,GO:0043226,GO:0043227,GO:0043228,GO:0043229,GO:0043231,GO:0043232,GO:0043233,GO:0043269,GO:0043292,GO:0044422,GO:0044424,GO:0044425,GO:0044428,GO:0044432,GO:0044444,GO:0044446,GO:0044449,GO:0044464,GO:0045807,GO:0048513,GO:0048518,GO:0048522,GO:0048583,GO:0048731,GO:0048856,GO:0048878,GO:0050764,GO:0050766,GO:0050789,GO:0050794,GO:0050801,GO:0050848,GO:0051049,GO:0051050,GO:0051128,GO:0051130,GO:0051179,GO:0051234,GO:0051279,GO:0051282,GO:0051480,GO:0051641,GO:0051649,GO:0051924,GO:0055065,GO:0055074,GO:0055080,GO:0055082,GO:0060099,GO:0060100,GO:0060314,GO:0060341,GO:0060401,GO:0060402,GO:0060627,GO:0061061,GO:0065007,GO:0065008,GO:0065009,GO:0070013,GO:0070838,GO:0071944,GO:0072503,GO:0072507,GO:0072511,GO:0098588,GO:0098771,GO:0098827,GO:0099080,GO:0099081,GO:0099512,GO:1901019,GO:1901074,GO:1901076,GO:1902531,GO:1903169,GO:1904062,GO:1905153,GO:1905155,GO:2000425,GO:2000427,GO:2001257
HiC_scaffold_4	AUGUSTUS	intron	128511287	128517423	1.0	-	.	ID=g14196.t1.intron1;Parent=g14196.t1
HiC_scaffold_4	AUGUSTUS	exon	128517424	128518073	.	-	.	ID=g14196.t1.exon2;Parent=g14196.t1
HiC_scaffold_4	AUGUSTUS	CDS	128517424	128518073	1.0	-	2	ID=g14196.t1.CDS2;Parent=g14196.t1
HiC_scaffold_4	AUGUSTUS	intron	128518074	128532836	1.0	-	.	ID=g14196.t1.intron2;Parent=g14196.t1
HiC_scaffold_4	AUGUSTUS	exon	128532837	128532955	.	-	.	ID=g14196.t1.exon3;Parent=g14196.t1
HiC_scaffold_4	AUGUSTUS	CDS	128532837	128532955	1.0	-	1	ID=g14196.t1.CDS3;Parent=g14196.t1
HiC_scaffold_4	AUGUSTUS	intron	128532956	128583651	1.0	-	.	ID=g14196.t1.intron3;Parent=g14196.t1
HiC_scaffold_4	AUGUSTUS	exon	128583652	128584411	.	-	.	ID=g14196.t1.exon4;Parent=g14196.t1
HiC_scaffold_4	AUGUSTUS	CDS	128583652	128584411	1.0	-	2	ID=g14196.t1.CDS4;Parent=g14196.t1
HiC_scaffold_4	AUGUSTUS	intron	128584412	128590178	1.0	-	.	ID=g14196.t1.intron4;Parent=g14196.t1
HiC_scaffold_4	AUGUSTUS	exon	128590179	128590557	.	-	.	ID=g14196.t1.exon5;Parent=g14196.t1
HiC_scaffold_4	AUGUSTUS	CDS	128590179	128590557	1.0	-	0	ID=g14196.t1.CDS5;Parent=g14196.t1
HiC_scaffold_4	AUGUSTUS	start_codon	128590555	128590557	.	-	0	ID=g14196.t1.start1;Parent=g14196.t1
HiC_scaffold_4	AUGUSTUS	start_codon	128590636	128590638	.	+	0	ID=g14197.t1.start1;Parent=g14197.t1
HiC_scaffold_4	AUGUSTUS	exon	128590636	128590865	.	+	.	ID=g14197.t1.exon1;Parent=g14197.t1
HiC_scaffold_4	AUGUSTUS	CDS	128590636	128590865	0.73	+	0	ID=g14197.t1.CDS1;Parent=g14197.t1
HiC_scaffold_4	AUGUSTUS	gene	128590636	128591641	.	+	.	ID=g14197
HiC_scaffold_4	AUGUSTUS	mRNA	128590636	128591641	0.41	+	.	ID=g14197.t1;Parent=g14197
HiC_scaffold_4	AUGUSTUS	intron	128590866	128591604	0.71	+	.	ID=g14197.t1.intron1;Parent=g14197.t1
HiC_scaffold_4	AUGUSTUS	exon	128591605	128591641	.	+	.	ID=g14197.t1.exon2;Parent=g14197.t1
HiC_scaffold_4	AUGUSTUS	CDS	128591605	128591641	0.41	+	1	ID=g14197.t1.CDS2;Parent=g14197.t1
HiC_scaffold_4	AUGUSTUS	stop_codon	128591639	128591641	.	+	0	ID=g14197.t1.stop1;Parent=g14197.t1
HiC_scaffold_4	AUGUSTUS	start_codon	128624948	128624950	.	+	0	ID=g14198.t1.start1;Parent=g14198.t1
HiC_scaffold_4	AUGUSTUS	exon	128624948	128625064	.	+	.	ID=g14198.t1.exon1;Parent=g14198.t1
HiC_scaffold_4	AUGUSTUS	CDS	128624948	128625064	1.0	+	0	ID=g14198.t1.CDS1;Parent=g14198.t1
HiC_scaffold_4	AUGUSTUS	gene	128624948	128640875	.	+	.	ID=g14198
HiC_scaffold_4	AUGUSTUS	mRNA	128624948	128640875	1.0	+	.	ID=g14198.t1;Parent=g14198;em_target=29073.XP_008709034.1;em_score=811.7;em_evalue=1.7e-247;em_tcov=.;em_OGs=KOG4420@1|root,KOG4420@2759|Eukaryota,38HIN@33154|Opisthokonta,3BA4A@33208|Metazoa,3CZ3Q@33213|Bilateria,484C7@7711|Chordata,48Y6E@7742|Vertebrata,3JA5S@40674|Mammalia,3ERPD@33554|Carnivora;em_COG_cat=O;em_desc=Ganglioside induced differentiation associated protein 1;em_max_annot_lvl=33208|Metazoa;em_Preferred_name=GDAP1;em_KEGG_ko=ko:K22077;em_BRITE=ko00000,ko03029;em_PFAMs=GST_C,GST_C_2,GST_N_3;em_GOs=GO:0000266,GO:0001101,GO:0003674,GO:0003676,GO:0003723,GO:0003746,GO:0003824,GO:0004364,GO:0005488,GO:0005575,GO:0005622,GO:0005623,GO:0005634,GO:0005737,GO:0005739,GO:0005740,GO:0005741,GO:0005829,GO:0006412,GO:0006414,GO:0006518,GO:0006575,GO:0006605,GO:0006626,GO:0006749,GO:0006790,GO:0006807,GO:0006810,GO:0006839,GO:0006886,GO:0006996,GO:0007005,GO:0008053,GO:0008104,GO:0008135,GO:0008150,GO:0008152,GO:0009058,GO:0009059,GO:0009987,GO:0010033,GO:0010467,GO:0015031,GO:0015833,GO:0016020,GO:0016021,GO:0016043,GO:0016740,GO:0016765,GO:0019538,GO:0019867,GO:0031090,GO:0031224,GO:0031300,GO:0031301,GO:0031306,GO:0031307,GO:0031966,GO:0031967,GO:0031968,GO:0031975,GO:0032526,GO:0032592,GO:0033036,GO:0033365,GO:0033993,GO:0034613,GO:0034641,GO:0034645,GO:0042221,GO:0042886,GO:0043043,GO:0043170,GO:0043226,GO:0043227,GO:0043229,GO:0043231,GO:0043603,GO:0043604,GO:0044237,GO:0044238,GO:0044249,GO:0044260,GO:0044267,GO:0044271,GO:0044422,GO:0044424,GO:0044425,GO:0044429,GO:0044444,GO:0044446,GO:0044455,GO:0044464,GO:0045184,GO:0046907,GO:0048284,GO:0048285,GO:0050896,GO:0051179,GO:0051186,GO:0051234,GO:0051641,GO:0051649,GO:0061024,GO:0061025,GO:0070585,GO:0070727,GO:0071702,GO:0071704,GO:0071705,GO:0071840,GO:0072594,GO:0072655,GO:0097159,GO:0098573,GO:0098588,GO:0098805,GO:1901363,GO:1901564,GO:1901566,GO:1901576,GO:1901700
HiC_scaffold_4	AUGUSTUS	intron	128625065	128625754	1.0	+	.	ID=g14198.t1.intron1;Parent=g14198.t1
HiC_scaffold_4	AUGUSTUS	exon	128625755	128625947	.	+	.	ID=g14198.t1.exon2;Parent=g14198.t1
HiC_scaffold_4	AUGUSTUS	CDS	128625755	128625947	1.0	+	0	ID=g14198.t1.CDS2;Parent=g14198.t1
HiC_scaffold_4	AUGUSTUS	intron	128625948	128635891	1.0	+	.	ID=g14198.t1.intron2;Parent=g14198.t1
HiC_scaffold_4	AUGUSTUS	exon	128635892	128636065	.	+	.	ID=g14198.t1.exon3;Parent=g14198.t1
HiC_scaffold_4	AUGUSTUS	CDS	128635892	128636065	1.0	+	2	ID=g14198.t1.CDS3;Parent=g14198.t1
HiC_scaffold_4	AUGUSTUS	intron	128636066	128637268	1.0	+	.	ID=g14198.t1.intron3;Parent=g14198.t1
HiC_scaffold_4	AUGUSTUS	exon	128637269	128637363	.	+	.	ID=g14198.t1.exon4;Parent=g14198.t1
HiC_scaffold_4	AUGUSTUS	CDS	128637269	128637363	1.0	+	2	ID=g14198.t1.CDS4;Parent=g14198.t1
HiC_scaffold_4	AUGUSTUS	intron	128637364	128639368	1.0	+	.	ID=g14198.t1.intron4;Parent=g14198.t1
HiC_scaffold_4	AUGUSTUS	exon	128639369	128639483	.	+	.	ID=g14198.t1.exon5;Parent=g14198.t1
HiC_scaffold_4	AUGUSTUS	CDS	128639369	128639483	1.0	+	0	ID=g14198.t1.CDS5;Parent=g14198.t1
HiC_scaffold_4	AUGUSTUS	intron	128639484	128640492	1.0	+	.	ID=g14198.t1.intron5;Parent=g14198.t1
HiC_scaffold_4	AUGUSTUS	exon	128640493	128640875	.	+	.	ID=g14198.t1.exon6;Parent=g14198.t1
HiC_scaffold_4	AUGUSTUS	CDS	128640493	128640875	1.0	+	2	ID=g14198.t1.CDS6;Parent=g14198.t1
HiC_scaffold_4	AUGUSTUS	stop_codon	128640873	128640875	.	+	0	ID=g14198.t1.stop1;Parent=g14198.t1
HiC_scaffold_4	AUGUSTUS	start_codon	129057896	129057898	.	+	0	ID=g14199.t1.start1;Parent=g14199.t1
HiC_scaffold_4	AUGUSTUS	exon	129057896	129058168	.	+	.	ID=g14199.t1.exon1;Parent=g14199.t1
HiC_scaffold_4	AUGUSTUS	CDS	129057896	129058168	1.0	+	0	ID=g14199.t1.CDS1;Parent=g14199.t1
HiC_scaffold_4	AUGUSTUS	gene	129057896	129086335	.	+	.	ID=g14199
HiC_scaffold_4	AUGUSTUS	mRNA	129057896	129086335	1.0	+	.	ID=g14199.t1;Parent=g14199;em_target=9668.ENSMPUP00000010085;em_score=616.7;em_evalue=1.7e-188;em_tcov=.;em_OGs=COG2340@1|root,KOG3017@2759|Eukaryota,39U9X@33154|Opisthokonta,3BHZ2@33208|Metazoa,3CXDK@33213|Bilateria,4807G@7711|Chordata,491WS@7742|Vertebrata,3J2IH@40674|Mammalia,3EJMN@33554|Carnivora;em_COG_cat=S;em_desc=Peptidase inhibitor 15;em_max_annot_lvl=33208|Metazoa;em_Preferred_name=PI15;em_PFAMs=CAP;em_GOs=GO:0006950,GO:0007275,GO:0007568,GO:0008150,GO:0008340,GO:0009266,GO:0009314,GO:0009408,GO:0009411,GO:0009416,GO:0009628,GO:0010259,GO:0032501,GO:0032502,GO:0048856,GO:0050896;em_KEGG_ko=ko:K19919;em_BRITE=ko00000,ko04131
HiC_scaffold_4	AUGUSTUS	intron	129058169	129081095	1.0	+	.	ID=g14199.t1.intron1;Parent=g14199.t1
HiC_scaffold_4	AUGUSTUS	exon	129081096	129081214	.	+	.	ID=g14199.t1.exon2;Parent=g14199.t1
HiC_scaffold_4	AUGUSTUS	CDS	129081096	129081214	1.0	+	0	ID=g14199.t1.CDS2;Parent=g14199.t1
HiC_scaffold_4	AUGUSTUS	intron	129081215	129082158	1.0	+	.	ID=g14199.t1.intron2;Parent=g14199.t1
HiC_scaffold_4	AUGUSTUS	exon	129082159	129082291	.	+	.	ID=g14199.t1.exon3;Parent=g14199.t1
HiC_scaffold_4	AUGUSTUS	CDS	129082159	129082291	1.0	+	1	ID=g14199.t1.CDS3;Parent=g14199.t1
HiC_scaffold_4	AUGUSTUS	intron	129082292	129082411	1.0	+	.	ID=g14199.t1.intron3;Parent=g14199.t1
HiC_scaffold_4	AUGUSTUS	exon	129082412	129082527	.	+	.	ID=g14199.t1.exon4;Parent=g14199.t1
HiC_scaffold_4	AUGUSTUS	CDS	129082412	129082527	1.0	+	0	ID=g14199.t1.CDS4;Parent=g14199.t1
HiC_scaffold_4	AUGUSTUS	intron	129082528	129086199	1.0	+	.	ID=g14199.t1.intron4;Parent=g14199.t1
HiC_scaffold_4	AUGUSTUS	exon	129086200	129086335	.	+	.	ID=g14199.t1.exon5;Parent=g14199.t1
HiC_scaffold_4	AUGUSTUS	CDS	129086200	129086335	1.0	+	1	ID=g14199.t1.CDS5;Parent=g14199.t1
HiC_scaffold_4	AUGUSTUS	stop_codon	129086333	129086335	.	+	0	ID=g14199.t1.stop1;Parent=g14199.t1
HiC_scaffold_4	AUGUSTUS	start_codon	129203852	129203854	.	+	0	ID=g14200.t1.start1;Parent=g14200.t1
HiC_scaffold_4	AUGUSTUS	exon	129203852	129203992	.	+	.	ID=g14200.t1.exon1;Parent=g14200.t1
HiC_scaffold_4	AUGUSTUS	CDS	129203852	129203992	0.81	+	0	ID=g14200.t1.CDS1;Parent=g14200.t1
HiC_scaffold_4	AUGUSTUS	gene	129203852	129247394	.	+	.	ID=g14200
HiC_scaffold_4	AUGUSTUS	mRNA	129203852	129247394	0.81	+	.	ID=g14200.t1;Parent=g14200;em_target=9668.ENSMPUP00000010073;em_score=1119.0;em_evalue=0.0;em_tcov=.;em_OGs=COG2340@1|root,KOG3017@2759|Eukaryota,38HZ3@33154|Opisthokonta,3BDSR@33208|Metazoa,3CVFI@33213|Bilateria,482E8@7711|Chordata,497XA@7742|Vertebrata,3J6IY@40674|Mammalia,3EJ97@33554|Carnivora;em_COG_cat=S;em_desc=Cysteine-rich secretory protein LCCL;em_max_annot_lvl=33208|Metazoa;em_Preferred_name=CRISPLD1;em_PFAMs=CAP,LCCL;em_GOs=GO:0008150,GO:0009653,GO:0010171,GO:0032502,GO:0048856,GO:0060322,GO:0060323,GO:0060324,GO:0060325
HiC_scaffold_4	AUGUSTUS	intron	129203993	129229788	1.0	+	.	ID=g14200.t1.intron1;Parent=g14200.t1
HiC_scaffold_4	AUGUSTUS	exon	129229789	129229907	.	+	.	ID=g14200.t1.exon2;Parent=g14200.t1
HiC_scaffold_4	AUGUSTUS	CDS	129229789	129229907	1.0	+	0	ID=g14200.t1.CDS2;Parent=g14200.t1
HiC_scaffold_4	AUGUSTUS	intron	129229908	129230260	1.0	+	.	ID=g14200.t1.intron2;Parent=g14200.t1
HiC_scaffold_4	AUGUSTUS	exon	129230261	129230393	.	+	.	ID=g14200.t1.exon3;Parent=g14200.t1
HiC_scaffold_4	AUGUSTUS	CDS	129230261	129230393	1.0	+	1	ID=g14200.t1.CDS3;Parent=g14200.t1
HiC_scaffold_4	AUGUSTUS	intron	129230394	129231444	1.0	+	.	ID=g14200.t1.intron3;Parent=g14200.t1
HiC_scaffold_4	AUGUSTUS	exon	129231445	129231560	.	+	.	ID=g14200.t1.exon4;Parent=g14200.t1
HiC_scaffold_4	AUGUSTUS	CDS	129231445	129231560	1.0	+	0	ID=g14200.t1.CDS4;Parent=g14200.t1
HiC_scaffold_4	AUGUSTUS	intron	129231561	129232263	1.0	+	.	ID=g14200.t1.intron4;Parent=g14200.t1
HiC_scaffold_4	AUGUSTUS	exon	129232264	129232364	.	+	.	ID=g14200.t1.exon5;Parent=g14200.t1
HiC_scaffold_4	AUGUSTUS	CDS	129232264	129232364	1.0	+	1	ID=g14200.t1.CDS5;Parent=g14200.t1
HiC_scaffold_4	AUGUSTUS	intron	129232365	129234457	1.0	+	.	ID=g14200.t1.intron5;Parent=g14200.t1
HiC_scaffold_4	AUGUSTUS	exon	129234458	129234598	.	+	.	ID=g14200.t1.exon6;Parent=g14200.t1
HiC_scaffold_4	AUGUSTUS	CDS	129234458	129234598	1.0	+	2	ID=g14200.t1.CDS6;Parent=g14200.t1
HiC_scaffold_4	AUGUSTUS	intron	129234599	129234774	1.0	+	.	ID=g14200.t1.intron6;Parent=g14200.t1
HiC_scaffold_4	AUGUSTUS	exon	129234775	129234835	.	+	.	ID=g14200.t1.exon7;Parent=g14200.t1
HiC_scaffold_4	AUGUSTUS	CDS	129234775	129234835	1.0	+	2	ID=g14200.t1.CDS7;Parent=g14200.t1
HiC_scaffold_4	AUGUSTUS	intron	129234836	129234942	1.0	+	.	ID=g14200.t1.intron7;Parent=g14200.t1
HiC_scaffold_4	AUGUSTUS	exon	129234943	129235009	.	+	.	ID=g14200.t1.exon8;Parent=g14200.t1
HiC_scaffold_4	AUGUSTUS	CDS	129234943	129235009	1.0	+	1	ID=g14200.t1.CDS8;Parent=g14200.t1
HiC_scaffold_4	AUGUSTUS	intron	129235010	129235214	1.0	+	.	ID=g14200.t1.intron8;Parent=g14200.t1
HiC_scaffold_4	AUGUSTUS	exon	129235215	129235345	.	+	.	ID=g14200.t1.exon9;Parent=g14200.t1
HiC_scaffold_4	AUGUSTUS	CDS	129235215	129235345	1.0	+	0	ID=g14200.t1.CDS9;Parent=g14200.t1
HiC_scaffold_4	AUGUSTUS	intron	129235346	129237277	1.0	+	.	ID=g14200.t1.intron9;Parent=g14200.t1
HiC_scaffold_4	AUGUSTUS	exon	129237278	129237321	.	+	.	ID=g14200.t1.exon10;Parent=g14200.t1
HiC_scaffold_4	AUGUSTUS	CDS	129237278	129237321	1.0	+	1	ID=g14200.t1.CDS10;Parent=g14200.t1
HiC_scaffold_4	AUGUSTUS	intron	129237322	129237412	1.0	+	.	ID=g14200.t1.intron10;Parent=g14200.t1
HiC_scaffold_4	AUGUSTUS	exon	129237413	129237485	.	+	.	ID=g14200.t1.exon11;Parent=g14200.t1
HiC_scaffold_4	AUGUSTUS	CDS	129237413	129237485	1.0	+	2	ID=g14200.t1.CDS11;Parent=g14200.t1
HiC_scaffold_4	AUGUSTUS	intron	129237486	129242041	1.0	+	.	ID=g14200.t1.intron11;Parent=g14200.t1
HiC_scaffold_4	AUGUSTUS	exon	129242042	129242117	.	+	.	ID=g14200.t1.exon12;Parent=g14200.t1
HiC_scaffold_4	AUGUSTUS	CDS	129242042	129242117	1.0	+	1	ID=g14200.t1.CDS12;Parent=g14200.t1
HiC_scaffold_4	AUGUSTUS	intron	129242118	129245861	1.0	+	.	ID=g14200.t1.intron12;Parent=g14200.t1
HiC_scaffold_4	AUGUSTUS	exon	129245862	129245992	.	+	.	ID=g14200.t1.exon13;Parent=g14200.t1
HiC_scaffold_4	AUGUSTUS	CDS	129245862	129245992	1.0	+	0	ID=g14200.t1.CDS13;Parent=g14200.t1
HiC_scaffold_4	AUGUSTUS	intron	129245993	129247342	1.0	+	.	ID=g14200.t1.intron13;Parent=g14200.t1
HiC_scaffold_4	AUGUSTUS	exon	129247343	129247394	.	+	.	ID=g14200.t1.exon14;Parent=g14200.t1
HiC_scaffold_4	AUGUSTUS	CDS	129247343	129247394	1.0	+	1	ID=g14200.t1.CDS14;Parent=g14200.t1
HiC_scaffold_4	AUGUSTUS	stop_codon	129247392	129247394	.	+	0	ID=g14200.t1.stop1;Parent=g14200.t1
HiC_scaffold_4	AUGUSTUS	stop_codon	129500015	129500017	.	-	0	ID=g14201.t1.stop1;Parent=g14201.t1
HiC_scaffold_4	AUGUSTUS	gene	129500015	129500317	.	-	.	ID=g14201
HiC_scaffold_4	AUGUSTUS	exon	129500015	129500317	.	-	.	ID=g14201.t1.exon1;Parent=g14201.t1
HiC_scaffold_4	AUGUSTUS	mRNA	129500015	129500317	1.0	-	.	ID=g14201.t1;Parent=g14201;em_target=118797.XP_007459956.1;em_score=200.6;em_evalue=6.3e-62;em_tcov=.;em_OGs=COG0197@1|root,KOG0857@2759|Eukaryota,38CBG@33154|Opisthokonta,3B9AY@33208|Metazoa,3CSX1@33213|Bilateria,480F2@7711|Chordata,48ZG9@7742|Vertebrata,3JB05@40674|Mammalia;em_COG_cat=J;em_desc=ribosomal protein;em_max_annot_lvl=33208|Metazoa;em_Preferred_name=;em_KEGG_ko=ko:K02866;em_KEGG_Pathway=ko03010,map03010;em_KEGG_Module=M00177,M00179;em_BRITE=br01610,ko00000,ko00001,ko00002,ko03011;em_PFAMs=Ribosomal_L16
HiC_scaffold_4	AUGUSTUS	CDS	129500015	129500317	1.0	-	0	ID=g14201.t1.CDS1;Parent=g14201.t1
HiC_scaffold_4	AUGUSTUS	start_codon	129500315	129500317	.	-	0	ID=g14201.t1.start1;Parent=g14201.t1
HiC_scaffold_4	AUGUSTUS	start_codon	129654098	129654100	.	+	0	ID=g14202.t1.start1;Parent=g14202.t1
HiC_scaffold_4	AUGUSTUS	exon	129654098	129654233	.	+	.	ID=g14202.t1.exon1;Parent=g14202.t1
HiC_scaffold_4	AUGUSTUS	CDS	129654098	129654233	1.0	+	0	ID=g14202.t1.CDS1;Parent=g14202.t1
HiC_scaffold_4	AUGUSTUS	gene	129654098	129678989	.	+	.	ID=g14202
HiC_scaffold_4	AUGUSTUS	mRNA	129654098	129678989	1.0	+	.	ID=g14202.t1;Parent=g14202;em_target=9668.ENSMPUP00000010064;em_score=1047.5;em_evalue=0.0;em_tcov=.;em_OGs=KOG4215@1|root,KOG4215@2759|Eukaryota,38BCF@33154|Opisthokonta,3BCFA@33208|Metazoa,3CSDC@33213|Bilateria,488IA@7711|Chordata,495QH@7742|Vertebrata,3JENC@40674|Mammalia,3ERZS@33554|Carnivora;em_COG_cat=K;em_desc=Hepatocyte nuclear factor 4, gamma;em_max_annot_lvl=33208|Metazoa;em_Preferred_name=HNF4G;em_KEGG_ko=ko:K07292,ko:K07295,ko:K08037,ko:K08542,ko:K08704;em_KEGG_Pathway=ko04152,ko04950,map04152,map04950;em_BRITE=ko00000,ko00001,ko03000,ko03310;em_PFAMs=Hormone_recep,zf-C4;em_GOs=GO:0000976,GO:0000977,GO:0000978,GO:0000981,GO:0000982,GO:0000987,GO:0001012,GO:0001067,GO:0001077,GO:0001228,GO:0003674,GO:0003676,GO:0003677,GO:0003690,GO:0003700,GO:0004879,GO:0005488,GO:0005575,GO:0005622,GO:0005623,GO:0005634,GO:0005654,GO:0005667,GO:0005737,GO:0005829,GO:0006139,GO:0006325,GO:0006342,GO:0006351,GO:0006352,GO:0006355,GO:0006357,GO:0006366,GO:0006367,GO:0006629,GO:0006725,GO:0006807,GO:0006996,GO:0007154,GO:0007165,GO:0007275,GO:0008150,GO:0008152,GO:0009056,GO:0009058,GO:0009059,GO:0009719,GO:0009725,GO:0009889,GO:0009890,GO:0009891,GO:0009892,GO:0009893,GO:0009987,GO:0010033,GO:0010243,GO:0010467,GO:0010468,GO:0010556,GO:0010557,GO:0010558,GO:0010604,GO:0010605,GO:0010628,GO:0010629,GO:0016042,GO:0016043,GO:0016070,GO:0016458,GO:0018130,GO:0019219,GO:0019222,GO:0019438,GO:0023052,GO:0030258,GO:0030522,GO:0031016,GO:0031018,GO:0031323,GO:0031324,GO:0031325,GO:0031326,GO:0031327,GO:0031328,GO:0031974,GO:0031981,GO:0032501,GO:0032502,GO:0032774,GO:0032868,GO:0032869,GO:0032870,GO:0032991,GO:0033500,GO:0034401,GO:0034440,GO:0034641,GO:0034645,GO:0034654,GO:0035270,GO:0040029,GO:0042221,GO:0042592,GO:0042593,GO:0043170,GO:0043226,GO:0043227,GO:0043229,GO:0043231,GO:0043233,GO:0043434,GO:0043565,GO:0044212,GO:0044237,GO:0044238,GO:0044249,GO:0044255,GO:0044260,GO:0044271,GO:0044422,GO:0044424,GO:0044428,GO:0044444,GO:0044446,GO:0044464,GO:0045814,GO:0045892,GO:0045893,GO:0045934,GO:0045935,GO:0045944,GO:0046483,GO:0048513,GO:0048518,GO:0048519,GO:0048522,GO:0048523,GO:0048731,GO:0048856,GO:0048878,GO:0050789,GO:0050794,GO:0050896,GO:0051171,GO:0051172,GO:0051173,GO:0051252,GO:0051253,GO:0051254,GO:0051276,GO:0051716,GO:0055114,GO:0060255,GO:0065007,GO:0065008,GO:0070013,GO:0070828,GO:0070868,GO:0070887,GO:0071310,GO:0071375,GO:0071417,GO:0071495,GO:0071704,GO:0071840,GO:0080090,GO:0090304,GO:0097159,GO:0097549,GO:0097659,GO:0098531,GO:0140110,GO:1901360,GO:1901362,GO:1901363,GO:1901575,GO:1901576,GO:1901652,GO:1901653,GO:1901698,GO:1901699,GO:1901700,GO:1901701,GO:1902679,GO:1902680,GO:1903506,GO:1903507,GO:1903508,GO:1990837,GO:2000112,GO:2000113,GO:2001141
HiC_scaffold_4	AUGUSTUS	intron	129654234	129657191	1.0	+	.	ID=g14202.t1.intron1;Parent=g14202.t1
HiC_scaffold_4	AUGUSTUS	exon	129657192	129657363	.	+	.	ID=g14202.t1.exon2;Parent=g14202.t1
HiC_scaffold_4	AUGUSTUS	CDS	129657192	129657363	1.0	+	2	ID=g14202.t1.CDS2;Parent=g14202.t1
HiC_scaffold_4	gmst	start_codon	129657218	129657220	73.976996	+	0	ID=g14202.t2.start1;Parent=g14202.t2
HiC_scaffold_4	gmst	CDS	129657218	129657363	73.976996	+	0	ID=g14202.t2.CDS1;Parent=g14202.t2
HiC_scaffold_4	gmst	exon	129657218	129657363	73.976996	+	0	ID=g14202.t2.exon1;Parent=g14202.t2
HiC_scaffold_4	gmst	mRNA	129657218	129678989	.	+	.	ID=g14202.t2;Parent=g14202;em_target=9668.ENSMPUP00000010064;em_score=926.1;em_evalue=6.9e-282;em_tcov=.;em_OGs=KOG4215@1|root,KOG4215@2759|Eukaryota,38BCF@33154|Opisthokonta,3BCFA@33208|Metazoa,3CSDC@33213|Bilateria,488IA@7711|Chordata,495QH@7742|Vertebrata,3JENC@40674|Mammalia,3ERZS@33554|Carnivora;em_COG_cat=K;em_desc=Hepatocyte nuclear factor 4, gamma;em_max_annot_lvl=33208|Metazoa;em_Preferred_name=HNF4G;em_KEGG_ko=ko:K07292,ko:K07295,ko:K08037,ko:K08542,ko:K08704;em_KEGG_Pathway=ko04152,ko04950,map04152,map04950;em_BRITE=ko00000,ko00001,ko03000,ko03310;em_PFAMs=Hormone_recep,zf-C4;em_GOs=GO:0000976,GO:0000977,GO:0000978,GO:0000981,GO:0000982,GO:0000987,GO:0001012,GO:0001067,GO:0001077,GO:0001228,GO:0003674,GO:0003676,GO:0003677,GO:0003690,GO:0003700,GO:0004879,GO:0005488,GO:0005575,GO:0005622,GO:0005623,GO:0005634,GO:0005654,GO:0005667,GO:0005737,GO:0005829,GO:0006139,GO:0006325,GO:0006342,GO:0006351,GO:0006352,GO:0006355,GO:0006357,GO:0006366,GO:0006367,GO:0006629,GO:0006725,GO:0006807,GO:0006996,GO:0007154,GO:0007165,GO:0007275,GO:0008150,GO:0008152,GO:0009056,GO:0009058,GO:0009059,GO:0009719,GO:0009725,GO:0009889,GO:0009890,GO:0009891,GO:0009892,GO:0009893,GO:0009987,GO:0010033,GO:0010243,GO:0010467,GO:0010468,GO:0010556,GO:0010557,GO:0010558,GO:0010604,GO:0010605,GO:0010628,GO:0010629,GO:0016042,GO:0016043,GO:0016070,GO:0016458,GO:0018130,GO:0019219,GO:0019222,GO:0019438,GO:0023052,GO:0030258,GO:0030522,GO:0031016,GO:0031018,GO:0031323,GO:0031324,GO:0031325,GO:0031326,GO:0031327,GO:0031328,GO:0031974,GO:0031981,GO:0032501,GO:0032502,GO:0032774,GO:0032868,GO:0032869,GO:0032870,GO:0032991,GO:0033500,GO:0034401,GO:0034440,GO:0034641,GO:0034645,GO:0034654,GO:0035270,GO:0040029,GO:0042221,GO:0042592,GO:0042593,GO:0043170,GO:0043226,GO:0043227,GO:0043229,GO:0043231,GO:0043233,GO:0043434,GO:0043565,GO:0044212,GO:0044237,GO:0044238,GO:0044249,GO:0044255,GO:0044260,GO:0044271,GO:0044422,GO:0044424,GO:0044428,GO:0044444,GO:0044446,GO:0044464,GO:0045814,GO:0045892,GO:0045893,GO:0045934,GO:0045935,GO:0045944,GO:0046483,GO:0048513,GO:0048518,GO:0048519,GO:0048522,GO:0048523,GO:0048731,GO:0048856,GO:0048878,GO:0050789,GO:0050794,GO:0050896,GO:0051171,GO:0051172,GO:0051173,GO:0051252,GO:0051253,GO:0051254,GO:0051276,GO:0051716,GO:0055114,GO:0060255,GO:0065007,GO:0065008,GO:0070013,GO:0070828,GO:0070868,GO:0070887,GO:0071310,GO:0071375,GO:0071417,GO:0071495,GO:0071704,GO:0071840,GO:0080090,GO:0090304,GO:0097159,GO:0097549,GO:0097659,GO:0098531,GO:0140110,GO:1901360,GO:1901362,GO:1901363,GO:1901575,GO:1901576,GO:1901652,GO:1901653,GO:1901698,GO:1901699,GO:1901700,GO:1901701,GO:1902679,GO:1902680,GO:1903506,GO:1903507,GO:1903508,GO:1990837,GO:2000112,GO:2000113,GO:2001141
HiC_scaffold_4	AUGUSTUS	intron	129657364	129662024	1.0	+	.	ID=g14202.t1.intron2;Parent=g14202.t1
HiC_scaffold_4	gmst	intron	129657364	129662024	73.976996	+	0	ID=g14202.t2.intron1;Parent=g14202.t2
HiC_scaffold_4	AUGUSTUS	exon	129662025	129662119	.	+	.	ID=g14202.t1.exon3;Parent=g14202.t1
HiC_scaffold_4	AUGUSTUS	CDS	129662025	129662119	1.0	+	1	ID=g14202.t1.CDS3;Parent=g14202.t1
HiC_scaffold_4	gmst	CDS	129662025	129662119	73.976996	+	1	ID=g14202.t2.CDS2;Parent=g14202.t2
HiC_scaffold_4	gmst	exon	129662025	129662119	73.976996	+	1	ID=g14202.t2.exon2;Parent=g14202.t2
HiC_scaffold_4	AUGUSTUS	intron	129662120	129665341	1.0	+	.	ID=g14202.t1.intron3;Parent=g14202.t1
HiC_scaffold_4	gmst	intron	129662120	129665341	73.976996	+	0	ID=g14202.t2.intron2;Parent=g14202.t2
HiC_scaffold_4	AUGUSTUS	exon	129665342	129665448	.	+	.	ID=g14202.t1.exon4;Parent=g14202.t1
HiC_scaffold_4	AUGUSTUS	CDS	129665342	129665448	1.0	+	2	ID=g14202.t1.CDS4;Parent=g14202.t1
HiC_scaffold_4	gmst	CDS	129665342	129665448	73.976996	+	2	ID=g14202.t2.CDS3;Parent=g14202.t2
HiC_scaffold_4	gmst	exon	129665342	129665448	73.976996	+	2	ID=g14202.t2.exon3;Parent=g14202.t2
HiC_scaffold_4	AUGUSTUS	intron	129665449	129667485	1.0	+	.	ID=g14202.t1.intron4;Parent=g14202.t1
HiC_scaffold_4	gmst	intron	129665449	129667485	73.976996	+	0	ID=g14202.t2.intron3;Parent=g14202.t2
HiC_scaffold_4	AUGUSTUS	exon	129667486	129667641	.	+	.	ID=g14202.t1.exon5;Parent=g14202.t1
HiC_scaffold_4	AUGUSTUS	CDS	129667486	129667641	1.0	+	0	ID=g14202.t1.CDS5;Parent=g14202.t1
HiC_scaffold_4	gmst	CDS	129667486	129667641	73.976996	+	0	ID=g14202.t2.CDS4;Parent=g14202.t2
HiC_scaffold_4	gmst	exon	129667486	129667641	73.976996	+	0	ID=g14202.t2.exon4;Parent=g14202.t2
HiC_scaffold_4	AUGUSTUS	intron	129667642	129670887	1.0	+	.	ID=g14202.t1.intron5;Parent=g14202.t1
HiC_scaffold_4	gmst	intron	129667642	129670887	73.976996	+	0	ID=g14202.t2.intron4;Parent=g14202.t2
HiC_scaffold_4	AUGUSTUS	exon	129670888	129670975	.	+	.	ID=g14202.t1.exon6;Parent=g14202.t1
HiC_scaffold_4	AUGUSTUS	CDS	129670888	129670975	1.0	+	0	ID=g14202.t1.CDS6;Parent=g14202.t1
HiC_scaffold_4	gmst	CDS	129670888	129670975	73.976996	+	0	ID=g14202.t2.CDS5;Parent=g14202.t2
HiC_scaffold_4	gmst	exon	129670888	129670975	73.976996	+	0	ID=g14202.t2.exon5;Parent=g14202.t2
HiC_scaffold_4	AUGUSTUS	intron	129670976	129673144	1.0	+	.	ID=g14202.t1.intron6;Parent=g14202.t1
HiC_scaffold_4	gmst	intron	129670976	129673144	73.976996	+	0	ID=g14202.t2.intron5;Parent=g14202.t2
HiC_scaffold_4	AUGUSTUS	exon	129673145	129673297	.	+	.	ID=g14202.t1.exon7;Parent=g14202.t1
HiC_scaffold_4	AUGUSTUS	CDS	129673145	129673297	1.0	+	2	ID=g14202.t1.CDS7;Parent=g14202.t1
HiC_scaffold_4	gmst	CDS	129673145	129673297	73.976996	+	2	ID=g14202.t2.CDS6;Parent=g14202.t2
HiC_scaffold_4	gmst	exon	129673145	129673297	73.976996	+	2	ID=g14202.t2.exon6;Parent=g14202.t2
HiC_scaffold_4	AUGUSTUS	intron	129673298	129673424	1.0	+	.	ID=g14202.t1.intron7;Parent=g14202.t1
HiC_scaffold_4	gmst	intron	129673298	129673424	73.976996	+	0	ID=g14202.t2.intron6;Parent=g14202.t2
HiC_scaffold_4	AUGUSTUS	exon	129673425	129673661	.	+	.	ID=g14202.t1.exon8;Parent=g14202.t1
HiC_scaffold_4	AUGUSTUS	CDS	129673425	129673661	1.0	+	2	ID=g14202.t1.CDS8;Parent=g14202.t1
HiC_scaffold_4	gmst	CDS	129673425	129673661	73.976996	+	2	ID=g14202.t2.CDS7;Parent=g14202.t2
HiC_scaffold_4	gmst	exon	129673425	129673661	73.976996	+	2	ID=g14202.t2.exon7;Parent=g14202.t2
HiC_scaffold_4	AUGUSTUS	intron	129673662	129674605	1.0	+	.	ID=g14202.t1.intron8;Parent=g14202.t1
HiC_scaffold_4	gmst	intron	129673662	129674605	73.976996	+	0	ID=g14202.t2.intron7;Parent=g14202.t2
HiC_scaffold_4	AUGUSTUS	exon	129674606	129674728	.	+	.	ID=g14202.t1.exon9;Parent=g14202.t1
HiC_scaffold_4	AUGUSTUS	CDS	129674606	129674728	1.0	+	2	ID=g14202.t1.CDS9;Parent=g14202.t1
HiC_scaffold_4	gmst	CDS	129674606	129674728	73.976996	+	2	ID=g14202.t2.CDS8;Parent=g14202.t2
HiC_scaffold_4	gmst	exon	129674606	129674728	73.976996	+	2	ID=g14202.t2.exon8;Parent=g14202.t2
HiC_scaffold_4	AUGUSTUS	intron	129674729	129678867	1.0	+	.	ID=g14202.t1.intron9;Parent=g14202.t1
HiC_scaffold_4	gmst	intron	129674729	129678867	73.976996	+	0	ID=g14202.t2.intron8;Parent=g14202.t2
HiC_scaffold_4	AUGUSTUS	exon	129678868	129678989	.	+	.	ID=g14202.t1.exon10;Parent=g14202.t1
HiC_scaffold_4	AUGUSTUS	CDS	129678868	129678989	1.0	+	2	ID=g14202.t1.CDS10;Parent=g14202.t1
HiC_scaffold_4	gmst	CDS	129678868	129678989	73.976996	+	2	ID=g14202.t2.CDS9;Parent=g14202.t2
HiC_scaffold_4	gmst	exon	129678868	129678989	73.976996	+	2	ID=g14202.t2.exon9;Parent=g14202.t2
HiC_scaffold_4	AUGUSTUS	stop_codon	129678987	129678989	.	+	0	ID=g14202.t1.stop1;Parent=g14202.t1
HiC_scaffold_4	gmst	stop_codon	129678987	129678989	73.976996	+	0	ID=g14202.t2.stop1;Parent=g14202.t2
HiC_scaffold_4	AUGUSTUS	stop_codon	130827358	130827360	.	-	0	ID=g14203.t1.stop1;Parent=g14203.t1
HiC_scaffold_4	AUGUSTUS	gene	130827358	130828275	.	-	.	ID=g14203
HiC_scaffold_4	AUGUSTUS	exon	130827358	130828275	.	-	.	ID=g14203.t1.exon1;Parent=g14203.t1
HiC_scaffold_4	AUGUSTUS	mRNA	130827358	130828275	0.6	-	.	ID=g14203.t1;Parent=g14203;em_target=9668.ENSMPUP00000018244;em_score=707.1;em_evalue=9.8e-216;em_tcov=.;em_OGs=KOG2879@1|root,KOG2879@2759|Eukaryota,38FVD@33154|Opisthokonta,3BMFU@33208|Metazoa,3D08K@33213|Bilateria,47ZN0@7711|Chordata,49658@7742|Vertebrata,3JDFD@40674|Mammalia,3EFIQ@33554|Carnivora;em_COG_cat=O;em_desc=biogenesis factor 2;em_max_annot_lvl=33208|Metazoa;em_Preferred_name=PEX2;em_GOs=GO:0000003,GO:0000038,GO:0000122,GO:0000209,GO:0000280,GO:0000428,GO:0000910,GO:0001764,GO:0003006,GO:0003674,GO:0003824,GO:0004842,GO:0005488,GO:0005575,GO:0005622,GO:0005623,GO:0005634,GO:0005654,GO:0005737,GO:0005777,GO:0005778,GO:0005779,GO:0006082,GO:0006355,GO:0006357,GO:0006464,GO:0006605,GO:0006625,GO:0006629,GO:0006631,GO:0006635,GO:0006694,GO:0006699,GO:0006807,GO:0006810,GO:0006886,GO:0006928,GO:0006996,GO:0007031,GO:0007049,GO:0007112,GO:0007140,GO:0007275,GO:0007276,GO:0007281,GO:0007283,GO:0007285,GO:0007286,GO:0007399,GO:0008023,GO:0008104,GO:0008150,GO:0008152,GO:0008202,GO:0008206,GO:0008270,GO:0008285,GO:0008610,GO:0009056,GO:0009058,GO:0009062,GO:0009889,GO:0009890,GO:0009892,GO:0009987,GO:0010468,GO:0010556,GO:0010558,GO:0010605,GO:0010629,GO:0015031,GO:0015833,GO:0015919,GO:0016020,GO:0016021,GO:0016042,GO:0016043,GO:0016049,GO:0016053,GO:0016054,GO:0016477,GO:0016558,GO:0016567,GO:0016591,GO:0016593,GO:0016740,GO:0017038,GO:0019216,GO:0019218,GO:0019219,GO:0019222,GO:0019395,GO:0019538,GO:0019752,GO:0019787,GO:0019953,GO:0022008,GO:0022402,GO:0022412,GO:0022414,GO:0030154,GO:0030258,GO:0030880,GO:0031090,GO:0031224,GO:0031231,GO:0031300,GO:0031301,GO:0031323,GO:0031324,GO:0031326,GO:0031327,GO:0031647,GO:0031648,GO:0031903,GO:0031974,GO:0031981,GO:0032446,GO:0032501,GO:0032502,GO:0032504,GO:0032787,GO:0032991,GO:0033036,GO:0033206,GO:0033365,GO:0034440,GO:0034613,GO:0036211,GO:0040007,GO:0040011,GO:0042127,GO:0042579,GO:0042592,GO:0042632,GO:0042886,GO:0043167,GO:0043169,GO:0043170,GO:0043226,GO:0043227,GO:0043229,GO:0043231,GO:0043233,GO:0043412,GO:0043436,GO:0043574,GO:0044237,GO:0044238,GO:0044242,GO:0044248,GO:0044249,GO:0044255,GO:0044260,GO:0044267,GO:0044281,GO:0044282,GO:0044283,GO:0044422,GO:0044424,GO:0044425,GO:0044428,GO:0044438,GO:0044439,GO:0044444,GO:0044446,GO:0044451,GO:0044464,GO:0044703,GO:0044743,GO:0045184,GO:0045540,GO:0045892,GO:0045934,GO:0046394,GO:0046395,GO:0046872,GO:0046890,GO:0046907,GO:0046914,GO:0048137,GO:0048145,GO:0048147,GO:0048232,GO:0048285,GO:0048468,GO:0048515,GO:0048519,GO:0048523,GO:0048588,GO:0048589,GO:0048609,GO:0048699,GO:0048731,GO:0048856,GO:0048869,GO:0048870,GO:0048878,GO:0050678,GO:0050680,GO:0050789,GO:0050794,GO:0050810,GO:0051171,GO:0051172,GO:0051179,GO:0051234,GO:0051252,GO:0051253,GO:0051301,GO:0051321,GO:0051641,GO:0051649,GO:0051674,GO:0051704,GO:0055029,GO:0055085,GO:0055088,GO:0055092,GO:0055114,GO:0060255,GO:0061640,GO:0061695,GO:0062012,GO:0065002,GO:0065007,GO:0065008,GO:0070013,GO:0070647,GO:0070727,GO:0071702,GO:0071704,GO:0071705,GO:0071806,GO:0071840,GO:0072329,GO:0072330,GO:0072594,GO:0072662,GO:0072663,GO:0080090,GO:0090181,GO:0098588,GO:0098805,GO:0106118,GO:0140013,GO:0140096,GO:1901360,GO:1901362,GO:1901564,GO:1901575,GO:1901576,GO:1901615,GO:1901617,GO:1902494,GO:1902679,GO:1902930,GO:1903046,GO:1903506,GO:1903507,GO:1990234,GO:2000112,GO:2000113,GO:2001141;em_KEGG_ko=ko:K06664;em_KEGG_Pathway=ko04146,map04146;em_BRITE=ko00000,ko00001,ko04121;em_KEGG_TC=3.A.20.1;em_PFAMs=Pex2_Pex12,zf-C3HC4
HiC_scaffold_4	AUGUSTUS	CDS	130827358	130828275	0.6	-	0	ID=g14203.t1.CDS1;Parent=g14203.t1
HiC_scaffold_4	AUGUSTUS	start_codon	130828273	130828275	.	-	0	ID=g14203.t1.start1;Parent=g14203.t1
HiC_scaffold_4	AUGUSTUS	stop_codon	131526976	131526978	.	-	0	ID=g14204.t1.stop1;Parent=g14204.t1
HiC_scaffold_4	AUGUSTUS	gene	131526976	131527371	.	-	.	ID=g14204
HiC_scaffold_4	AUGUSTUS	exon	131526976	131527371	.	-	.	ID=g14204.t1.exon1;Parent=g14204.t1
HiC_scaffold_4	AUGUSTUS	mRNA	131526976	131527371	0.99	-	.	ID=g14204.t1;Parent=g14204;em_target=185453.XP_006870982.1;em_score=199.9;em_evalue=4.7e-62;em_tcov=.;em_OGs=COG0480@1|root,KOG0467@2759|Eukaryota,38B8Q@33154|Opisthokonta,3BEBA@33208|Metazoa,3CWZ9@33213|Bilateria,482XG@7711|Chordata,4910K@7742|Vertebrata,3J1MB@40674|Mammalia,34SJ6@311790|Afrotheria;em_COG_cat=J;em_desc=Elongation factor Tu GTP-binding domain-containing protein 1 isoform;em_max_annot_lvl=33208|Metazoa;em_Preferred_name=EFTUD1;em_KEGG_ko=ko:K14536;em_KEGG_Pathway=ko03008,map03008;em_BRITE=ko00000,ko00001,ko01000,ko03009;em_PFAMs=EFG_C,EFG_II,GTP_EFTU,GTP_EFTU_D2;em_GOs=GO:0003674,GO:0003824,GO:0003924,GO:0005488,GO:0006139,GO:0006163,GO:0006725,GO:0006753,GO:0006793,GO:0006796,GO:0006807,GO:0006996,GO:0008150,GO:0008152,GO:0009116,GO:0009117,GO:0009119,GO:0009141,GO:0009144,GO:0009150,GO:0009199,GO:0009205,GO:0009259,GO:0009987,GO:0016043,GO:0016462,GO:0016787,GO:0016817,GO:0016818,GO:0017111,GO:0019637,GO:0019693,GO:0022607,GO:0022613,GO:0022618,GO:0034622,GO:0034641,GO:0042254,GO:0042255,GO:0042256,GO:0042278,GO:0043021,GO:0043022,GO:0043933,GO:0044085,GO:0044237,GO:0044238,GO:0044281,GO:0044877,GO:0046039,GO:0046128,GO:0046483,GO:0055086,GO:0065003,GO:0070925,GO:0071704,GO:0071826,GO:0071840,GO:0072521,GO:1901068,GO:1901135,GO:1901360,GO:1901564,GO:1901657
HiC_scaffold_4	AUGUSTUS	CDS	131526976	131527371	0.99	-	0	ID=g14204.t1.CDS1;Parent=g14204.t1
HiC_scaffold_4	AUGUSTUS	start_codon	131527369	131527371	.	-	0	ID=g14204.t1.start1;Parent=g14204.t1
HiC_scaffold_4	AUGUSTUS	start_codon	131809110	131809112	.	+	0	ID=g14205.t1.start1;Parent=g14205.t1
HiC_scaffold_4	AUGUSTUS	exon	131809110	131809233	.	+	.	ID=g14205.t1.exon1;Parent=g14205.t1
HiC_scaffold_4	AUGUSTUS	CDS	131809110	131809233	0.78	+	0	ID=g14205.t1.CDS1;Parent=g14205.t1
HiC_scaffold_4	AUGUSTUS	gene	131809110	131810000	.	+	.	ID=g14205
HiC_scaffold_4	AUGUSTUS	mRNA	131809110	131810000	.	+	.	ID=g14205.t1;Parent=g14205;em_target=9668.ENSMPUP00000018955;em_score=465.3;em_evalue=1e-142;em_tcov=.;em_OGs=COG0200@1|root,KOG0846@2759|Eukaryota,38I02@33154|Opisthokonta,3BC2K@33208|Metazoa,3CTK6@33213|Bilateria,47ZAS@7711|Chordata,4930U@7742|Vertebrata,3JED8@40674|Mammalia,3EKTM@33554|Carnivora;em_COG_cat=J;em_desc=ribosomal protein L15;em_max_annot_lvl=33208|Metazoa;em_Preferred_name=MRPL15;em_KEGG_ko=ko:K02876;em_KEGG_Pathway=ko03010,map03010;em_KEGG_Module=M00178,M00179;em_BRITE=br01610,ko00000,ko00001,ko00002,ko03011;em_PFAMs=Ribosomal_L27A;em_GOs=GO:0000002,GO:0000313,GO:0000315,GO:0003674,GO:0003735,GO:0005198,GO:0005575,GO:0005622,GO:0005623,GO:0005737,GO:0005739,GO:0005740,GO:0005743,GO:0005759,GO:0005761,GO:0005762,GO:0005840,GO:0006412,GO:0006414,GO:0006415,GO:0006518,GO:0006807,GO:0006996,GO:0007005,GO:0008150,GO:0008152,GO:0009058,GO:0009059,GO:0009987,GO:0010033,GO:0010467,GO:0015934,GO:0016020,GO:0016043,GO:0019538,GO:0019866,GO:0022411,GO:0031090,GO:0031966,GO:0031967,GO:0031974,GO:0031975,GO:0032543,GO:0032984,GO:0032991,GO:0034097,GO:0034641,GO:0034645,GO:0042221,GO:0043043,GO:0043170,GO:0043226,GO:0043227,GO:0043228,GO:0043229,GO:0043231,GO:0043232,GO:0043233,GO:0043603,GO:0043604,GO:0043624,GO:0043933,GO:0044237,GO:0044238,GO:0044249,GO:0044260,GO:0044267,GO:0044271,GO:0044391,GO:0044422,GO:0044424,GO:0044429,GO:0044444,GO:0044446,GO:0044464,GO:0050896,GO:0051716,GO:0070013,GO:0070125,GO:0070126,GO:0070887,GO:0071310,GO:0071345,GO:0071704,GO:0071840,GO:0098798,GO:0140053,GO:1901564,GO:1901566,GO:1901576,GO:1990823,GO:1990830,GO:1990904
HiC_scaffold_4	AUGUSTUS	intron	131809234	131809437	0.78	+	.	ID=g14205.t1.intron1;Parent=g14205.t1
HiC_scaffold_4	AUGUSTUS	exon	131809438	131810000	.	+	.	ID=g14205.t1.exon2;Parent=g14205.t1
HiC_scaffold_4	AUGUSTUS	CDS	131809438	131810000	1.0	+	2	ID=g14205.t1.CDS2;Parent=g14205.t1
HiC_scaffold_4	AUGUSTUS	stop_codon	131809998	131810000	.	+	0	ID=g14205.t1.stop1;Parent=g14205.t1
HiC_scaffold_4	AUGUSTUS	start_codon	132203016	132203018	.	+	0	ID=g14206.t1.start1;Parent=g14206.t1
HiC_scaffold_4	AUGUSTUS	exon	132203016	132203166	.	+	.	ID=g14206.t1.exon1;Parent=g14206.t1
HiC_scaffold_4	AUGUSTUS	CDS	132203016	132203166	1.0	+	0	ID=g14206.t1.CDS1;Parent=g14206.t1
HiC_scaffold_4	AUGUSTUS	gene	132203016	132206256	.	+	.	ID=g14206
HiC_scaffold_4	AUGUSTUS	mRNA	132203016	132206256	1.0	+	.	ID=g14206.t1;Parent=g14206;em_target=30611.ENSOGAP00000014577;em_score=148.6;em_evalue=3.7e-47;em_tcov=.;em_OGs=2DUB1@1|root,2S6JP@2759|Eukaryota,3A711@33154|Opisthokonta,3BSND@33208|Metazoa,3D9J3@33213|Bilateria,48G43@7711|Chordata,49CWU@7742|Vertebrata,3JHSA@40674|Mammalia,35QYH@314146|Euarchontoglires,4MNHU@9443|Primates;em_COG_cat=T;em_desc=cAMP-dependent protein kinase inhibitor;em_max_annot_lvl=33208|Metazoa;em_Preferred_name=PKIA;em_KEGG_ko=ko:K15985;em_KEGG_Pathway=ko05034,map05034;em_BRITE=ko00000,ko00001;em_PFAMs=PKI;em_GOs=GO:0000122,GO:0001932,GO:0001933,GO:0003674,GO:0004857,GO:0004860,GO:0004862,GO:0005488,GO:0005515,GO:0005575,GO:0005622,GO:0005623,GO:0005634,GO:0005737,GO:0006355,GO:0006357,GO:0006469,GO:0007346,GO:0008150,GO:0009889,GO:0009890,GO:0009892,GO:0010389,GO:0010468,GO:0010556,GO:0010558,GO:0010563,GO:0010564,GO:0010605,GO:0010629,GO:0019207,GO:0019210,GO:0019219,GO:0019220,GO:0019222,GO:0019887,GO:0019899,GO:0019900,GO:0019901,GO:0030234,GO:0030291,GO:0031323,GO:0031324,GO:0031326,GO:0031327,GO:0031399,GO:0031400,GO:0032268,GO:0032269,GO:0032386,GO:0032387,GO:0032879,GO:0032880,GO:0033157,GO:0033673,GO:0034236,GO:0042306,GO:0042308,GO:0042325,GO:0042326,GO:0043086,GO:0043226,GO:0043227,GO:0043229,GO:0043231,GO:0043549,GO:0044092,GO:0044424,GO:0044464,GO:0045859,GO:0045892,GO:0045934,GO:0045936,GO:0046822,GO:0046823,GO:0048519,GO:0048523,GO:0050789,GO:0050790,GO:0050794,GO:0051018,GO:0051049,GO:0051051,GO:0051171,GO:0051172,GO:0051174,GO:0051223,GO:0051224,GO:0051246,GO:0051248,GO:0051252,GO:0051253,GO:0051338,GO:0051348,GO:0051726,GO:0060255,GO:0060341,GO:0065007,GO:0065009,GO:0070201,GO:0071900,GO:0071901,GO:0080090,GO:0090087,GO:0090317,GO:0098772,GO:1900180,GO:1900181,GO:1901987,GO:1901990,GO:1902679,GO:1902749,GO:1903506,GO:1903507,GO:1903827,GO:1903828,GO:1904589,GO:1904590,GO:1904950,GO:2000112,GO:2000113,GO:2000479,GO:2000480,GO:2001141
HiC_scaffold_4	AUGUSTUS	intron	132203167	132206176	1.0	+	.	ID=g14206.t1.intron1;Parent=g14206.t1
HiC_scaffold_4	AUGUSTUS	exon	132206177	132206256	.	+	.	ID=g14206.t1.exon2;Parent=g14206.t1
HiC_scaffold_4	AUGUSTUS	CDS	132206177	132206256	1.0	+	2	ID=g14206.t1.CDS2;Parent=g14206.t1
HiC_scaffold_4	AUGUSTUS	stop_codon	132206254	132206256	.	+	0	ID=g14206.t1.stop1;Parent=g14206.t1
HiC_scaffold_4	GeneMark.hmm3	start_codon	132253983	132253985	.	+	0	ID=g14207.t2.start1;Parent=g14207.t2
HiC_scaffold_4	GeneMark.hmm3	CDS	132253983	132253991	.	+	0	ID=g14207.t2.CDS1;Parent=g14207.t2
HiC_scaffold_4	GeneMark.hmm3	exon	132253983	132253991	.	+	0	ID=g14207.t2.exon1;Parent=g14207.t2
HiC_scaffold_4	AUGUSTUS	gene	132253983	132307228	.	+	.	ID=g14207
HiC_scaffold_4	GeneMark.hmm3	mRNA	132253983	132307228	.	+	.	ID=g14207.t2;Parent=g14207;em_target=9668.ENSMPUP00000009997;em_score=726.0;em_evalue=2.9e-221;em_tcov=.;em_OGs=KOG3940@1|root,KOG3940@2759|Eukaryota,39AH3@33154|Opisthokonta,3BDN1@33208|Metazoa,3CWKR@33213|Bilateria,485TN@7711|Chordata,49603@7742|Vertebrata,3J2I6@40674|Mammalia,3ET6X@33554|Carnivora;em_COG_cat=S;em_desc=Zinc finger C2HC-type containing 1A;em_max_annot_lvl=33208|Metazoa;em_Preferred_name=ZC2HC1A;em_PFAMs=zf-C2HC_2;em_GOs=
HiC_scaffold_4	GeneMark.hmm3	intron	132253992	132261607	.	+	0	ID=g14207.t2.intron1;Parent=g14207.t2
HiC_scaffold_4	GeneMark.hmm3	CDS	132261608	132261698	.	+	0	ID=g14207.t2.CDS2;Parent=g14207.t2
HiC_scaffold_4	GeneMark.hmm3	exon	132261608	132261698	.	+	0	ID=g14207.t2.exon2;Parent=g14207.t2
HiC_scaffold_4	AUGUSTUS	start_codon	132261683	132261685	.	+	0	ID=g14207.t1.start1;Parent=g14207.t1
HiC_scaffold_4	AUGUSTUS	exon	132261683	132261698	.	+	.	ID=g14207.t1.exon1;Parent=g14207.t1
HiC_scaffold_4	AUGUSTUS	CDS	132261683	132261698	1.0	+	0	ID=g14207.t1.CDS1;Parent=g14207.t1
HiC_scaffold_4	AUGUSTUS	mRNA	132261683	132307228	1.0	+	.	ID=g14207.t1;Parent=g14207;em_target=9668.ENSMPUP00000009997;em_score=725.8;em_evalue=2.4e-221;em_tcov=.;em_OGs=KOG3940@1|root,KOG3940@2759|Eukaryota,39AH3@33154|Opisthokonta,3BDN1@33208|Metazoa,3CWKR@33213|Bilateria,485TN@7711|Chordata,49603@7742|Vertebrata,3J2I6@40674|Mammalia,3ET6X@33554|Carnivora;em_COG_cat=S;em_desc=Zinc finger C2HC-type containing 1A;em_max_annot_lvl=33208|Metazoa;em_Preferred_name=ZC2HC1A;em_PFAMs=zf-C2HC_2;em_GOs=
HiC_scaffold_4	GeneMark.hmm3	intron	132261699	132270170	.	+	1	ID=g14207.t2.intron2;Parent=g14207.t2
HiC_scaffold_4	AUGUSTUS	intron	132261699	132270170	1.0	+	.	ID=g14207.t1.intron1;Parent=g14207.t1
HiC_scaffold_4	AUGUSTUS	exon	132270171	132270244	.	+	.	ID=g14207.t1.exon2;Parent=g14207.t1
HiC_scaffold_4	GeneMark.hmm3	CDS	132270171	132270244	.	+	2	ID=g14207.t2.CDS3;Parent=g14207.t2
HiC_scaffold_4	GeneMark.hmm3	exon	132270171	132270244	.	+	2	ID=g14207.t2.exon3;Parent=g14207.t2
HiC_scaffold_4	AUGUSTUS	CDS	132270171	132270244	1.0	+	2	ID=g14207.t1.CDS2;Parent=g14207.t1
HiC_scaffold_4	GeneMark.hmm3	intron	132270245	132272832	.	+	0	ID=g14207.t2.intron3;Parent=g14207.t2
HiC_scaffold_4	AUGUSTUS	intron	132270245	132272832	1.0	+	.	ID=g14207.t1.intron2;Parent=g14207.t1
HiC_scaffold_4	AUGUSTUS	exon	132272833	132272949	.	+	.	ID=g14207.t1.exon3;Parent=g14207.t1
HiC_scaffold_4	GeneMark.hmm3	CDS	132272833	132272949	.	+	0	ID=g14207.t2.CDS4;Parent=g14207.t2
HiC_scaffold_4	GeneMark.hmm3	exon	132272833	132272949	.	+	0	ID=g14207.t2.exon4;Parent=g14207.t2
HiC_scaffold_4	AUGUSTUS	CDS	132272833	132272949	1.0	+	0	ID=g14207.t1.CDS3;Parent=g14207.t1
HiC_scaffold_4	GeneMark.hmm3	intron	132272950	132278513	.	+	0	ID=g14207.t2.intron4;Parent=g14207.t2
HiC_scaffold_4	AUGUSTUS	intron	132272950	132278513	1.0	+	.	ID=g14207.t1.intron3;Parent=g14207.t1
HiC_scaffold_4	AUGUSTUS	exon	132278514	132278655	.	+	.	ID=g14207.t1.exon4;Parent=g14207.t1
HiC_scaffold_4	GeneMark.hmm3	CDS	132278514	132278655	.	+	0	ID=g14207.t2.CDS5;Parent=g14207.t2
HiC_scaffold_4	GeneMark.hmm3	exon	132278514	132278655	.	+	0	ID=g14207.t2.exon5;Parent=g14207.t2
HiC_scaffold_4	AUGUSTUS	CDS	132278514	132278655	1.0	+	0	ID=g14207.t1.CDS4;Parent=g14207.t1
HiC_scaffold_4	GeneMark.hmm3	intron	132278656	132280191	.	+	1	ID=g14207.t2.intron5;Parent=g14207.t2
HiC_scaffold_4	AUGUSTUS	intron	132278656	132280191	1.0	+	.	ID=g14207.t1.intron4;Parent=g14207.t1
HiC_scaffold_4	AUGUSTUS	exon	132280192	132280340	.	+	.	ID=g14207.t1.exon5;Parent=g14207.t1
HiC_scaffold_4	GeneMark.hmm3	CDS	132280192	132280340	.	+	2	ID=g14207.t2.CDS6;Parent=g14207.t2
HiC_scaffold_4	GeneMark.hmm3	exon	132280192	132280340	.	+	2	ID=g14207.t2.exon6;Parent=g14207.t2
HiC_scaffold_4	AUGUSTUS	CDS	132280192	132280340	1.0	+	2	ID=g14207.t1.CDS5;Parent=g14207.t1
HiC_scaffold_4	GeneMark.hmm3	intron	132280341	132287030	.	+	0	ID=g14207.t2.intron6;Parent=g14207.t2
HiC_scaffold_4	AUGUSTUS	intron	132280341	132287030	1.0	+	.	ID=g14207.t1.intron5;Parent=g14207.t1
HiC_scaffold_4	AUGUSTUS	exon	132287031	132287130	.	+	.	ID=g14207.t1.exon6;Parent=g14207.t1
HiC_scaffold_4	GeneMark.hmm3	CDS	132287031	132287130	.	+	0	ID=g14207.t2.CDS7;Parent=g14207.t2
HiC_scaffold_4	GeneMark.hmm3	exon	132287031	132287130	.	+	0	ID=g14207.t2.exon7;Parent=g14207.t2
HiC_scaffold_4	AUGUSTUS	CDS	132287031	132287130	1.0	+	0	ID=g14207.t1.CDS6;Parent=g14207.t1
HiC_scaffold_4	GeneMark.hmm3	intron	132287131	132287773	.	+	1	ID=g14207.t2.intron7;Parent=g14207.t2
HiC_scaffold_4	AUGUSTUS	intron	132287131	132287773	1.0	+	.	ID=g14207.t1.intron6;Parent=g14207.t1
HiC_scaffold_4	AUGUSTUS	exon	132287774	132287873	.	+	.	ID=g14207.t1.exon7;Parent=g14207.t1
HiC_scaffold_4	GeneMark.hmm3	CDS	132287774	132287873	.	+	2	ID=g14207.t2.CDS8;Parent=g14207.t2
HiC_scaffold_4	GeneMark.hmm3	exon	132287774	132287873	.	+	2	ID=g14207.t2.exon8;Parent=g14207.t2
HiC_scaffold_4	AUGUSTUS	CDS	132287774	132287873	1.0	+	2	ID=g14207.t1.CDS7;Parent=g14207.t1
HiC_scaffold_4	GeneMark.hmm3	intron	132287874	132300703	.	+	2	ID=g14207.t2.intron8;Parent=g14207.t2
HiC_scaffold_4	AUGUSTUS	intron	132287874	132300703	1.0	+	.	ID=g14207.t1.intron7;Parent=g14207.t1
HiC_scaffold_4	AUGUSTUS	exon	132300704	132300811	.	+	.	ID=g14207.t1.exon8;Parent=g14207.t1
HiC_scaffold_4	GeneMark.hmm3	CDS	132300704	132300811	.	+	1	ID=g14207.t2.CDS9;Parent=g14207.t2
HiC_scaffold_4	GeneMark.hmm3	exon	132300704	132300811	.	+	1	ID=g14207.t2.exon9;Parent=g14207.t2
HiC_scaffold_4	AUGUSTUS	CDS	132300704	132300811	1.0	+	1	ID=g14207.t1.CDS8;Parent=g14207.t1
HiC_scaffold_4	GeneMark.hmm3	intron	132300812	132307062	.	+	2	ID=g14207.t2.intron9;Parent=g14207.t2
HiC_scaffold_4	AUGUSTUS	intron	132300812	132307062	1.0	+	.	ID=g14207.t1.intron8;Parent=g14207.t1
HiC_scaffold_4	AUGUSTUS	exon	132307063	132307228	.	+	.	ID=g14207.t1.exon9;Parent=g14207.t1
HiC_scaffold_4	GeneMark.hmm3	CDS	132307063	132307228	.	+	1	ID=g14207.t2.CDS10;Parent=g14207.t2
HiC_scaffold_4	GeneMark.hmm3	exon	132307063	132307228	.	+	1	ID=g14207.t2.exon10;Parent=g14207.t2
HiC_scaffold_4	AUGUSTUS	CDS	132307063	132307228	1.0	+	1	ID=g14207.t1.CDS9;Parent=g14207.t1
HiC_scaffold_4	AUGUSTUS	stop_codon	132307226	132307228	.	+	0	ID=g14207.t1.stop1;Parent=g14207.t1
HiC_scaffold_4	GeneMark.hmm3	stop_codon	132307226	132307228	.	+	0	ID=g14207.t2.stop1;Parent=g14207.t2
HiC_scaffold_4	AUGUSTUS	stop_codon	132321536	132321538	.	-	0	ID=g14208.t1.stop1;Parent=g14208.t1
HiC_scaffold_4	AUGUSTUS	exon	132321536	132321655	.	-	.	ID=g14208.t1.exon1;Parent=g14208.t1
HiC_scaffold_4	AUGUSTUS	CDS	132321536	132321655	1.0	-	0	ID=g14208.t1.CDS1;Parent=g14208.t1
HiC_scaffold_4	AUGUSTUS	gene	132321536	132365577	.	-	.	ID=g14208
HiC_scaffold_4	AUGUSTUS	mRNA	132321536	132365577	.	-	.	ID=g14208.t1;Parent=g14208;em_target=9668.ENSMPUP00000009991;em_score=338.4;em_evalue=8.6e-104;em_tcov=.;em_OGs=2ETYA@1|root,2SW6R@2759|Eukaryota,3A15E@33154|Opisthokonta,3BQ08@33208|Metazoa,3D6PK@33213|Bilateria,48ECM@7711|Chordata,49B5D@7742|Vertebrata,3JGD4@40674|Mammalia,3EG3R@33554|Carnivora;em_COG_cat=T;em_desc=interleukin 7;em_max_annot_lvl=33208|Metazoa;em_Preferred_name=IL7;em_KEGG_ko=ko:K05431;em_KEGG_Pathway=ko04060,ko04151,ko04630,ko04640,ko05200,map04060,map04151,map04630,map04640,map05200;em_BRITE=ko00000,ko00001,ko00536,ko04052;em_PFAMs=IL7;em_GOs=GO:0001666,GO:0001775,GO:0001817,GO:0001819,GO:0001894,GO:0001959,GO:0001961,GO:0002360,GO:0002376,GO:0002520,GO:0002521,GO:0002682,GO:0002684,GO:0002694,GO:0002696,GO:0003674,GO:0005102,GO:0005125,GO:0005126,GO:0005139,GO:0005488,GO:0005515,GO:0005575,GO:0005576,GO:0005615,GO:0006950,GO:0006955,GO:0006959,GO:0007154,GO:0007165,GO:0007166,GO:0007267,GO:0007275,GO:0008083,GO:0008150,GO:0008284,GO:0009314,GO:0009628,GO:0009653,GO:0009887,GO:0009966,GO:0009967,GO:0009968,GO:0009987,GO:0010033,GO:0010165,GO:0010212,GO:0010468,GO:0010469,GO:0010646,GO:0010647,GO:0010648,GO:0010941,GO:0019221,GO:0019222,GO:0022407,GO:0022409,GO:0023051,GO:0023052,GO:0023056,GO:0023057,GO:0030097,GO:0030098,GO:0030154,GO:0030155,GO:0030217,GO:0030545,GO:0030888,GO:0030890,GO:0032501,GO:0032502,GO:0032642,GO:0032722,GO:0032944,GO:0032946,GO:0033554,GO:0034097,GO:0036293,GO:0036294,GO:0038111,GO:0040008,GO:0042110,GO:0042127,GO:0042221,GO:0042592,GO:0042981,GO:0043066,GO:0043067,GO:0043069,GO:0043086,GO:0044092,GO:0044421,GO:0045165,GO:0045321,GO:0045453,GO:0045580,GO:0045582,GO:0045595,GO:0045597,GO:0045619,GO:0045621,GO:0045785,GO:0045927,GO:0046620,GO:0046622,GO:0046649,GO:0046849,GO:0048018,GO:0048513,GO:0048518,GO:0048519,GO:0048522,GO:0048523,GO:0048534,GO:0048583,GO:0048584,GO:0048585,GO:0048638,GO:0048639,GO:0048731,GO:0048771,GO:0048856,GO:0048869,GO:0048871,GO:0048872,GO:0048873,GO:0050670,GO:0050671,GO:0050789,GO:0050790,GO:0050793,GO:0050794,GO:0050863,GO:0050864,GO:0050865,GO:0050867,GO:0050870,GO:0050871,GO:0050896,GO:0051094,GO:0051239,GO:0051240,GO:0051249,GO:0051251,GO:0051716,GO:0060249,GO:0060255,GO:0060548,GO:0060759,GO:0060760,GO:0065007,GO:0065008,GO:0065009,GO:0070482,GO:0070663,GO:0070665,GO:0070851,GO:0070887,GO:0071310,GO:0071345,GO:0071453,GO:0071456,GO:0098760,GO:0098761,GO:0098772,GO:1901099,GO:1902105,GO:1902107,GO:1903037,GO:1903039,GO:1903706,GO:1903708,GO:2000026,GO:2001233,GO:2001234,GO:2001236,GO:2001237,GO:2001239,GO:2001240
HiC_scaffold_4	AUGUSTUS	intron	132321656	132323898	1.0	-	.	ID=g14208.t1.intron1;Parent=g14208.t1
HiC_scaffold_4	AUGUSTUS	exon	132323899	132324030	.	-	.	ID=g14208.t1.exon2;Parent=g14208.t1
HiC_scaffold_4	AUGUSTUS	CDS	132323899	132324030	1.0	-	0	ID=g14208.t1.CDS2;Parent=g14208.t1
HiC_scaffold_4	AUGUSTUS	intron	132324031	132325097	1.0	-	.	ID=g14208.t1.intron2;Parent=g14208.t1
HiC_scaffold_4	AUGUSTUS	exon	132325098	132325178	.	-	.	ID=g14208.t1.exon3;Parent=g14208.t1
HiC_scaffold_4	AUGUSTUS	CDS	132325098	132325178	1.0	-	0	ID=g14208.t1.CDS3;Parent=g14208.t1
HiC_scaffold_4	AUGUSTUS	intron	132325179	132359403	1.0	-	.	ID=g14208.t1.intron3;Parent=g14208.t1
HiC_scaffold_4	AUGUSTUS	exon	132359404	132359527	.	-	.	ID=g14208.t1.exon4;Parent=g14208.t1
HiC_scaffold_4	AUGUSTUS	CDS	132359404	132359527	0.74	-	1	ID=g14208.t1.CDS4;Parent=g14208.t1
HiC_scaffold_4	AUGUSTUS	intron	132359528	132365251	0.73	-	.	ID=g14208.t1.intron4;Parent=g14208.t1
HiC_scaffold_4	AUGUSTUS	exon	132365252	132365577	.	-	.	ID=g14208.t1.exon5;Parent=g14208.t1
HiC_scaffold_4	AUGUSTUS	CDS	132365252	132365577	0.73	-	0	ID=g14208.t1.CDS5;Parent=g14208.t1
HiC_scaffold_4	AUGUSTUS	start_codon	132365575	132365577	.	-	0	ID=g14208.t1.start1;Parent=g14208.t1
HiC_scaffold_4	gmst	start_codon	132553431	132553433	20.45031	+	0	ID=g14209.t1.start1;Parent=g14209.t1
HiC_scaffold_4	gmst	CDS	132553431	132553446	20.45031	+	0	ID=g14209.t1.CDS1;Parent=g14209.t1
HiC_scaffold_4	gmst	exon	132553431	132553446	20.45031	+	0	ID=g14209.t1.exon1;Parent=g14209.t1
HiC_scaffold_4	gmst	gene	132553431	132560071	.	+	.	ID=g14209
HiC_scaffold_4	gmst	mRNA	132553431	132560071	.	+	.	ID=g14209.t1;Parent=g14209
HiC_scaffold_4	gmst	intron	132553447	132559778	20.45031	+	0	ID=g14209.t1.intron1;Parent=g14209.t1
HiC_scaffold_4	gmst	CDS	132559779	132560071	20.45031	+	2	ID=g14209.t1.CDS2;Parent=g14209.t1
HiC_scaffold_4	gmst	exon	132559779	132560071	20.45031	+	2	ID=g14209.t1.exon2;Parent=g14209.t1
HiC_scaffold_4	gmst	stop_codon	132560069	132560071	20.45031	+	0	ID=g14209.t1.stop1;Parent=g14209.t1
HiC_scaffold_4	AUGUSTUS	stop_codon	132685222	132685224	.	-	0	ID=g14210.t1.stop1;Parent=g14210.t1
HiC_scaffold_4	AUGUSTUS	gene	132685222	132686355	.	-	.	ID=g14210
HiC_scaffold_4	AUGUSTUS	exon	132685222	132686355	.	-	.	ID=g14210.t1.exon1;Parent=g14210.t1
HiC_scaffold_4	AUGUSTUS	mRNA	132685222	132686355	1.0	-	.	ID=g14210.t1;Parent=g14210;em_target=72004.XP_005900868.1;em_score=879.0;em_evalue=3.9e-267;em_tcov=.;em_OGs=KOG0118@1|root,KOG0118@2759|Eukaryota,39ST6@33154|Opisthokonta,3BA81@33208|Metazoa,3CRMB@33213|Bilateria,485HG@7711|Chordata,48V1Y@7742|Vertebrata,3JD71@40674|Mammalia,4J016@91561|Cetartiodactyla;em_COG_cat=A;em_desc=heterogeneous nuclear ribonucleoprotein;em_max_annot_lvl=33208|Metazoa;em_Preferred_name=HNRNPA3;em_PFAMs=HnRNPA1,RRM_1;em_GOs=GO:0000003,GO:0000375,GO:0000377,GO:0000381,GO:0000398,GO:0000781,GO:0000785,GO:0000792,GO:0001654,GO:0001745,GO:0003006,GO:0003674,GO:0003676,GO:0003677,GO:0003723,GO:0003727,GO:0003729,GO:0003730,GO:0005215,GO:0005488,GO:0005575,GO:0005622,GO:0005623,GO:0005634,GO:0005654,GO:0005681,GO:0005694,GO:0005700,GO:0005703,GO:0005737,GO:0006139,GO:0006396,GO:0006397,GO:0006403,GO:0006417,GO:0006725,GO:0006807,GO:0006810,GO:0006950,GO:0007044,GO:0007275,GO:0007276,GO:0007281,GO:0007292,GO:0007423,GO:0007548,GO:0008150,GO:0008152,GO:0008380,GO:0008406,GO:0008585,GO:0009266,GO:0009408,GO:0009605,GO:0009628,GO:0009653,GO:0009887,GO:0009889,GO:0009891,GO:0009892,GO:0009893,GO:0009987,GO:0009991,GO:0010467,GO:0010468,GO:0010556,GO:0010557,GO:0010604,GO:0010605,GO:0010608,GO:0010628,GO:0010629,GO:0015931,GO:0015932,GO:0016043,GO:0016070,GO:0016071,GO:0016604,GO:0016607,GO:0019219,GO:0019222,GO:0019827,GO:0019953,GO:0022412,GO:0022414,GO:0022607,GO:0022857,GO:0022884,GO:0030154,GO:0030718,GO:0031323,GO:0031324,GO:0031325,GO:0031326,GO:0031328,GO:0031581,GO:0031667,GO:0031974,GO:0031981,GO:0032268,GO:0032270,GO:0032501,GO:0032502,GO:0032504,GO:0032991,GO:0033036,GO:0033119,GO:0034248,GO:0034250,GO:0034329,GO:0034330,GO:0034641,GO:0035062,GO:0035770,GO:0036099,GO:0042594,GO:0042995,GO:0043005,GO:0043170,GO:0043226,GO:0043227,GO:0043228,GO:0043229,GO:0043231,GO:0043232,GO:0043233,GO:0043484,GO:0043565,GO:0044085,GO:0044237,GO:0044238,GO:0044422,GO:0044424,GO:0044427,GO:0044428,GO:0044446,GO:0044451,GO:0044464,GO:0044703,GO:0045137,GO:0045727,GO:0045934,GO:0046483,GO:0046545,GO:0046660,GO:0048024,GO:0048027,GO:0048468,GO:0048477,GO:0048513,GO:0048518,GO:0048519,GO:0048522,GO:0048523,GO:0048592,GO:0048608,GO:0048609,GO:0048731,GO:0048749,GO:0048856,GO:0048869,GO:0050657,GO:0050658,GO:0050684,GO:0050789,GO:0050794,GO:0050896,GO:0051028,GO:0051032,GO:0051033,GO:0051171,GO:0051172,GO:0051173,GO:0051179,GO:0051234,GO:0051236,GO:0051246,GO:0051247,GO:0051252,GO:0051253,GO:0051704,GO:0055085,GO:0060255,GO:0061458,GO:0065007,GO:0070013,GO:0071013,GO:0071702,GO:0071704,GO:0071705,GO:0071840,GO:0080090,GO:0090304,GO:0090596,GO:0097159,GO:0097458,GO:0098687,GO:0098727,GO:0120025,GO:1901360,GO:1901363,GO:1902494,GO:1903311,GO:1990124,GO:1990904,GO:2000112;em_KEGG_ko=ko:K12741,ko:K13158,ko:K14411;em_KEGG_Pathway=ko03015,ko03040,map03015,map03040;em_BRITE=ko00000,ko00001,ko03019,ko03041,ko04147
HiC_scaffold_4	AUGUSTUS	CDS	132685222	132686355	1.0	-	0	ID=g14210.t1.CDS1;Parent=g14210.t1
HiC_scaffold_4	AUGUSTUS	start_codon	132686353	132686355	.	-	0	ID=g14210.t1.start1;Parent=g14210.t1
HiC_scaffold_4	AUGUSTUS	start_codon	133014525	133014527	.	+	0	ID=g14211.t1.start1;Parent=g14211.t1
HiC_scaffold_4	AUGUSTUS	exon	133014525	133014543	.	+	.	ID=g14211.t1.exon1;Parent=g14211.t1
HiC_scaffold_4	AUGUSTUS	CDS	133014525	133014543	0.65	+	0	ID=g14211.t1.CDS1;Parent=g14211.t1
HiC_scaffold_4	AUGUSTUS	gene	133014525	133064811	.	+	.	ID=g14211
HiC_scaffold_4	AUGUSTUS	mRNA	133014525	133064811	0.65	+	.	ID=g14211.t1;Parent=g14211;em_target=10036.XP_005066837.1;em_score=356.6;em_evalue=4.5e-110;em_tcov=.;em_OGs=KOG1280@1|root,2RENQ@2759|Eukaryota,39SQI@33154|Opisthokonta,3BM8M@33208|Metazoa,3CUJV@33213|Bilateria,4820K@7711|Chordata,491UV@7742|Vertebrata,3J37K@40674|Mammalia,35PBF@314146|Euarchontoglires,4PUC4@9989|Rodentia;em_COG_cat=Z;em_desc=Belongs to the stathmin family;em_max_annot_lvl=33208|Metazoa;em_Preferred_name=STMN2;em_PFAMs=Stathmin;em_GOs=GO:0000226,GO:0003674,GO:0005488,GO:0005515,GO:0005575,GO:0005622,GO:0005623,GO:0005737,GO:0005794,GO:0006996,GO:0007010,GO:0007017,GO:0007019,GO:0007026,GO:0007275,GO:0007399,GO:0008092,GO:0008150,GO:0009719,GO:0009987,GO:0010033,GO:0010638,GO:0010639,GO:0010720,GO:0010721,GO:0010975,GO:0010976,GO:0010977,GO:0012505,GO:0015631,GO:0016043,GO:0022008,GO:0022411,GO:0030027,GO:0030030,GO:0030154,GO:0030182,GO:0030424,GO:0030426,GO:0030427,GO:0031109,GO:0031110,GO:0031111,GO:0031112,GO:0031113,GO:0031114,GO:0031115,GO:0031117,GO:0031175,GO:0031252,GO:0031333,GO:0031344,GO:0031345,GO:0031346,GO:0031982,GO:0032271,GO:0032272,GO:0032501,GO:0032502,GO:0032886,GO:0032984,GO:0033043,GO:0033267,GO:0036477,GO:0042221,GO:0042995,GO:0043005,GO:0043025,GO:0043226,GO:0043227,GO:0043229,GO:0043231,GO:0043242,GO:0043243,GO:0043244,GO:0043254,GO:0043624,GO:0043933,GO:0044087,GO:0044297,GO:0044424,GO:0044444,GO:0044463,GO:0044464,GO:0045595,GO:0045596,GO:0045597,GO:0045664,GO:0045665,GO:0045666,GO:0048306,GO:0048468,GO:0048471,GO:0048518,GO:0048519,GO:0048522,GO:0048523,GO:0048666,GO:0048699,GO:0048731,GO:0048856,GO:0048869,GO:0050767,GO:0050768,GO:0050769,GO:0050789,GO:0050793,GO:0050794,GO:0050896,GO:0051093,GO:0051094,GO:0051128,GO:0051129,GO:0051130,GO:0051239,GO:0051240,GO:0051241,GO:0051261,GO:0051493,GO:0051494,GO:0051495,GO:0051716,GO:0051960,GO:0051961,GO:0051962,GO:0060284,GO:0065007,GO:0070507,GO:0070848,GO:0070887,GO:0071310,GO:0071363,GO:0071495,GO:0071840,GO:0097435,GO:0097458,GO:0120025,GO:0120035,GO:0120036,GO:0120038,GO:0150034,GO:1901879,GO:1901880,GO:1901881,GO:1902903,GO:1902904,GO:1902905,GO:1990089,GO:1990090,GO:2000026
HiC_scaffold_4	AUGUSTUS	intron	133014544	133041029	1.0	+	.	ID=g14211.t1.intron1;Parent=g14211.t1
HiC_scaffold_4	AUGUSTUS	exon	133041030	133041125	.	+	.	ID=g14211.t1.exon2;Parent=g14211.t1
HiC_scaffold_4	AUGUSTUS	CDS	133041030	133041125	1.0	+	2	ID=g14211.t1.CDS2;Parent=g14211.t1
HiC_scaffold_4	AUGUSTUS	intron	133041126	133043698	1.0	+	.	ID=g14211.t1.intron2;Parent=g14211.t1
HiC_scaffold_4	AUGUSTUS	exon	133043699	133043871	.	+	.	ID=g14211.t1.exon3;Parent=g14211.t1
HiC_scaffold_4	AUGUSTUS	CDS	133043699	133043871	1.0	+	2	ID=g14211.t1.CDS3;Parent=g14211.t1
HiC_scaffold_4	AUGUSTUS	intron	133043872	133055445	1.0	+	.	ID=g14211.t1.intron3;Parent=g14211.t1
HiC_scaffold_4	AUGUSTUS	exon	133055446	133055637	.	+	.	ID=g14211.t1.exon4;Parent=g14211.t1
HiC_scaffold_4	AUGUSTUS	CDS	133055446	133055637	1.0	+	0	ID=g14211.t1.CDS4;Parent=g14211.t1
HiC_scaffold_4	AUGUSTUS	intron	133055638	133064751	1.0	+	.	ID=g14211.t1.intron4;Parent=g14211.t1
HiC_scaffold_4	AUGUSTUS	exon	133064752	133064811	.	+	.	ID=g14211.t1.exon5;Parent=g14211.t1
HiC_scaffold_4	AUGUSTUS	CDS	133064752	133064811	1.0	+	0	ID=g14211.t1.CDS5;Parent=g14211.t1
HiC_scaffold_4	AUGUSTUS	stop_codon	133064809	133064811	.	+	0	ID=g14211.t1.stop1;Parent=g14211.t1
HiC_scaffold_4	AUGUSTUS	stop_codon	133142902	133142904	.	-	0	ID=g14212.t1.stop1;Parent=g14212.t1
HiC_scaffold_4	AUGUSTUS	exon	133142902	133143485	.	-	.	ID=g14212.t1.exon1;Parent=g14212.t1
HiC_scaffold_4	AUGUSTUS	CDS	133142902	133143485	1.0	-	2	ID=g14212.t1.CDS1;Parent=g14212.t1
HiC_scaffold_4	AUGUSTUS	gene	133142902	133145420	.	-	.	ID=g14212
HiC_scaffold_4	AUGUSTUS	mRNA	133142902	133145420	1.0	-	.	ID=g14212.t1;Parent=g14212;em_target=9668.ENSMPUP00000001843;em_score=668.5;em_evalue=4.4e-204;em_tcov=.;em_OGs=KOG4304@1|root,KOG4304@2759|Eukaryota,39RKH@33154|Opisthokonta,3BE0J@33208|Metazoa,3CWK3@33213|Bilateria,47Z0K@7711|Chordata,48WI8@7742|Vertebrata,3J7DB@40674|Mammalia,3ENTQ@33554|Carnivora;em_COG_cat=K;em_desc=family bHLH transcription factor with YRPW motif 1;em_max_annot_lvl=33208|Metazoa;em_Preferred_name=HEY1;em_KEGG_ko=ko:K09091;em_KEGG_Pathway=ko05165,ko05200,ko05224,map05165,map05200,map05224;em_BRITE=ko00000,ko00001,ko03000;em_PFAMs=HLH,Hairy_orange;em_GOs=GO:0000003,GO:0000122,GO:0000981,GO:0000982,GO:0000983,GO:0000988,GO:0000989,GO:0001078,GO:0001227,GO:0001503,GO:0001525,GO:0001568,GO:0001570,GO:0001649,GO:0001655,GO:0001657,GO:0001701,GO:0001822,GO:0001823,GO:0001837,GO:0001838,GO:0001890,GO:0001892,GO:0001944,GO:0002009,GO:0002076,GO:0003002,GO:0003006,GO:0003007,GO:0003151,GO:0003158,GO:0003170,GO:0003171,GO:0003177,GO:0003179,GO:0003181,GO:0003184,GO:0003188,GO:0003190,GO:0003197,GO:0003198,GO:0003199,GO:0003203,GO:0003205,GO:0003206,GO:0003208,GO:0003222,GO:0003229,GO:0003231,GO:0003272,GO:0003279,GO:0003281,GO:0003674,GO:0003676,GO:0003677,GO:0003690,GO:0003696,GO:0003700,GO:0005488,GO:0005515,GO:0005575,GO:0005622,GO:0005623,GO:0005634,GO:0005654,GO:0005737,GO:0006355,GO:0006357,GO:0007154,GO:0007163,GO:0007165,GO:0007166,GO:0007219,GO:0007275,GO:0007379,GO:0007389,GO:0007399,GO:0007423,GO:0007507,GO:0007517,GO:0008134,GO:0008150,GO:0008593,GO:0009653,GO:0009790,GO:0009792,GO:0009798,GO:0009887,GO:0009888,GO:0009889,GO:0009890,GO:0009891,GO:0009892,GO:0009893,GO:0009948,GO:0009952,GO:0009954,GO:0009966,GO:0009968,GO:0009987,GO:0010468,GO:0010556,GO:0010557,GO:0010558,GO:0010604,GO:0010605,GO:0010628,GO:0010629,GO:0010646,GO:0010648,GO:0010721,GO:0014031,GO:0014706,GO:0016043,GO:0016331,GO:0019219,GO:0019222,GO:0021915,GO:0022008,GO:0022414,GO:0022603,GO:0023051,GO:0023052,GO:0023057,GO:0030010,GO:0030030,GO:0030154,GO:0030182,GO:0030278,GO:0030855,GO:0030856,GO:0031175,GO:0031323,GO:0031324,GO:0031325,GO:0031326,GO:0031327,GO:0031328,GO:0031974,GO:0031981,GO:0032501,GO:0032502,GO:0033504,GO:0035148,GO:0035239,GO:0035282,GO:0035295,GO:0035904,GO:0035907,GO:0035909,GO:0035912,GO:0035939,GO:0036304,GO:0042127,GO:0042490,GO:0042692,GO:0042802,GO:0042803,GO:0043009,GO:0043226,GO:0043227,GO:0043229,GO:0043231,GO:0043233,GO:0043392,GO:0043565,GO:0043583,GO:0044092,GO:0044422,GO:0044424,GO:0044428,GO:0044446,GO:0044464,GO:0045446,GO:0045595,GO:0045596,GO:0045597,GO:0045604,GO:0045607,GO:0045631,GO:0045664,GO:0045665,GO:0045667,GO:0045669,GO:0045682,GO:0045746,GO:0045778,GO:0045892,GO:0045893,GO:0045934,GO:0045935,GO:0045944,GO:0046982,GO:0046983,GO:0048468,GO:0048513,GO:0048514,GO:0048518,GO:0048519,GO:0048522,GO:0048523,GO:0048568,GO:0048583,GO:0048585,GO:0048598,GO:0048608,GO:0048644,GO:0048646,GO:0048666,GO:0048699,GO:0048729,GO:0048731,GO:0048738,GO:0048762,GO:0048793,GO:0048839,GO:0048844,GO:0048856,GO:0048869,GO:0050678,GO:0050767,GO:0050768,GO:0050789,GO:0050793,GO:0050794,GO:0050896,GO:0051093,GO:0051094,GO:0051098,GO:0051100,GO:0051101,GO:0051145,GO:0051171,GO:0051172,GO:0051173,GO:0051239,GO:0051240,GO:0051241,GO:0051252,GO:0051253,GO:0051254,GO:0051716,GO:0051960,GO:0051961,GO:0055008,GO:0055010,GO:0060113,GO:0060119,GO:0060122,GO:0060255,GO:0060284,GO:0060317,GO:0060343,GO:0060347,GO:0060411,GO:0060412,GO:0060415,GO:0060429,GO:0060485,GO:0060537,GO:0060562,GO:0060674,GO:0060675,GO:0060711,GO:0060716,GO:0060837,GO:0060840,GO:0060842,GO:0060993,GO:0061004,GO:0061027,GO:0061061,GO:0061311,GO:0061314,GO:0061326,GO:0061333,GO:0061383,GO:0061384,GO:0061458,GO:0065007,GO:0065009,GO:0070013,GO:0071840,GO:0072001,GO:0072006,GO:0072009,GO:0072013,GO:0072014,GO:0072028,GO:0072047,GO:0072048,GO:0072049,GO:0072050,GO:0072073,GO:0072078,GO:0072079,GO:0072080,GO:0072081,GO:0072082,GO:0072087,GO:0072088,GO:0072132,GO:0072158,GO:0072163,GO:0072164,GO:0072171,GO:0072175,GO:0072358,GO:0072359,GO:0080090,GO:0090162,GO:0090500,GO:0097159,GO:0120036,GO:0140110,GO:1901342,GO:1901363,GO:1902679,GO:1902680,GO:1903506,GO:1903507,GO:1903508,GO:1905314,GO:1990837,GO:2000026,GO:2000112,GO:2000113,GO:2000677,GO:2000678,GO:2000820,GO:2000980,GO:2001141,GO:2001212
HiC_scaffold_4	AUGUSTUS	intron	133143486	133144391	1.0	-	.	ID=g14212.t1.intron1;Parent=g14212.t1
HiC_scaffold_4	AUGUSTUS	exon	133144392	133144473	.	-	.	ID=g14212.t1.exon2;Parent=g14212.t1
HiC_scaffold_4	AUGUSTUS	CDS	133144392	133144473	1.0	-	0	ID=g14212.t1.CDS2;Parent=g14212.t1
HiC_scaffold_4	AUGUSTUS	intron	133144474	133144764	1.0	-	.	ID=g14212.t1.intron2;Parent=g14212.t1
HiC_scaffold_4	AUGUSTUS	exon	133144765	133144848	.	-	.	ID=g14212.t1.exon3;Parent=g14212.t1
HiC_scaffold_4	AUGUSTUS	CDS	133144765	133144848	1.0	-	0	ID=g14212.t1.CDS3;Parent=g14212.t1
HiC_scaffold_4	AUGUSTUS	intron	133144849	133144974	1.0	-	.	ID=g14212.t1.intron3;Parent=g14212.t1
HiC_scaffold_4	AUGUSTUS	exon	133144975	133145050	.	-	.	ID=g14212.t1.exon4;Parent=g14212.t1
HiC_scaffold_4	AUGUSTUS	CDS	133144975	133145050	1.0	-	1	ID=g14212.t1.CDS4;Parent=g14212.t1
HiC_scaffold_4	AUGUSTUS	intron	133145051	133145331	1.0	-	.	ID=g14212.t1.intron4;Parent=g14212.t1
HiC_scaffold_4	AUGUSTUS	exon	133145332	133145420	.	-	.	ID=g14212.t1.exon5;Parent=g14212.t1
HiC_scaffold_4	AUGUSTUS	CDS	133145332	133145420	1.0	-	0	ID=g14212.t1.CDS5;Parent=g14212.t1
HiC_scaffold_4	AUGUSTUS	start_codon	133145418	133145420	.	-	0	ID=g14212.t1.start1;Parent=g14212.t1
HiC_scaffold_4	AUGUSTUS	stop_codon	133266032	133266034	.	-	0	ID=g14213.t1.stop1;Parent=g14213.t1
HiC_scaffold_4	AUGUSTUS	exon	133266032	133266197	.	-	.	ID=g14213.t1.exon1;Parent=g14213.t1
HiC_scaffold_4	AUGUSTUS	CDS	133266032	133266197	1.0	-	1	ID=g14213.t1.CDS1;Parent=g14213.t1
HiC_scaffold_4	AUGUSTUS	gene	133266032	133374702	.	-	.	ID=g14213
HiC_scaffold_4	AUGUSTUS	mRNA	133266032	133374702	1.0	-	.	ID=g14213.t1;Parent=g14213;em_target=9668.ENSMPUP00000001836;em_score=404.2;em_evalue=2.1e-125;em_tcov=.;em_OGs=KOG4078@1|root,KOG4078@2759|Eukaryota,3A5SW@33154|Opisthokonta,3BREQ@33208|Metazoa,3E49Y@33213|Bilateria,48QZ0@7711|Chordata,49MIY@7742|Vertebrata,3JNH1@40674|Mammalia,3EXKW@33554|Carnivora;em_COG_cat=J;em_desc=ribosomal protein S28;em_max_annot_lvl=33208|Metazoa;em_Preferred_name=MRPS28;em_KEGG_ko=ko:K17407;em_BRITE=br01610,ko00000,ko03011;em_PFAMs=MRP-S35
HiC_scaffold_4	AUGUSTUS	intron	133266198	133353158	1.0	-	.	ID=g14213.t1.intron1;Parent=g14213.t1
HiC_scaffold_4	AUGUSTUS	exon	133353159	133353340	.	-	.	ID=g14213.t1.exon2;Parent=g14213.t1
HiC_scaffold_4	AUGUSTUS	CDS	133353159	133353340	1.0	-	0	ID=g14213.t1.CDS2;Parent=g14213.t1
HiC_scaffold_4	AUGUSTUS	intron	133353341	133374486	1.0	-	.	ID=g14213.t1.intron2;Parent=g14213.t1
HiC_scaffold_4	AUGUSTUS	exon	133374487	133374702	.	-	.	ID=g14213.t1.exon3;Parent=g14213.t1
HiC_scaffold_4	AUGUSTUS	CDS	133374487	133374702	1.0	-	0	ID=g14213.t1.CDS3;Parent=g14213.t1
HiC_scaffold_4	AUGUSTUS	start_codon	133374700	133374702	.	-	0	ID=g14213.t1.start1;Parent=g14213.t1
HiC_scaffold_4	AUGUSTUS	stop_codon	133379631	133379633	.	-	0	ID=g14214.t1.stop1;Parent=g14214.t1
HiC_scaffold_4	AUGUSTUS	stop_codon	133379631	133379633	.	-	0	ID=g14214.t2.stop1;Parent=g14214.t2
HiC_scaffold_4	AUGUSTUS	exon	133379631	133379750	.	-	.	ID=g14214.t1.exon1;Parent=g14214.t1
HiC_scaffold_4	AUGUSTUS	exon	133379631	133379750	.	-	.	ID=g14214.t2.exon1;Parent=g14214.t2
HiC_scaffold_4	AUGUSTUS	CDS	133379631	133379750	1.0	-	0	ID=g14214.t1.CDS1;Parent=g14214.t1
HiC_scaffold_4	AUGUSTUS	CDS	133379631	133379750	1.0	-	0	ID=g14214.t2.CDS1;Parent=g14214.t2
HiC_scaffold_4	AUGUSTUS	mRNA	133379631	133416161	0.73	-	.	ID=g14214.t1;Parent=g14214;em_target=9593.ENSGGOP00000015129;em_score=448.2;em_evalue=1.5e-137;em_tcov=.;em_OGs=KOG4010@1|root,KOG4010@2759|Eukaryota,38GYH@33154|Opisthokonta,3BKA0@33208|Metazoa,3CZZK@33213|Bilateria,486RU@7711|Chordata,48VU0@7742|Vertebrata,3JEI1@40674|Mammalia,35B7M@314146|Euarchontoglires,4ME8T@9443|Primates,4N05W@9604|Hominidae;em_COG_cat=S;em_desc=Tumour protein D52 family;em_max_annot_lvl=33208|Metazoa;em_Preferred_name=TPD52;em_PFAMs=MRP-S35,TPD52;em_GOs=GO:0001775,GO:0002376,GO:0002520,GO:0002521,GO:0003674,GO:0005488,GO:0005509,GO:0005515,GO:0005575,GO:0005622,GO:0005623,GO:0005737,GO:0005783,GO:0006810,GO:0007275,GO:0008150,GO:0008284,GO:0009653,GO:0009987,GO:0012505,GO:0030097,GO:0030098,GO:0030154,GO:0030183,GO:0032501,GO:0032502,GO:0042113,GO:0042127,GO:0042802,GO:0042803,GO:0043167,GO:0043169,GO:0043226,GO:0043227,GO:0043229,GO:0043231,GO:0044424,GO:0044444,GO:0044464,GO:0045321,GO:0046649,GO:0046872,GO:0046903,GO:0046982,GO:0046983,GO:0048471,GO:0048513,GO:0048518,GO:0048522,GO:0048534,GO:0048731,GO:0048856,GO:0048869,GO:0050789,GO:0050794,GO:0051179,GO:0051234,GO:0065007;em_KEGG_ko=ko:K17407;em_BRITE=br01610,ko00000,ko03011
HiC_scaffold_4	AUGUSTUS	gene	133379631	133485945	.	-	.	ID=g14214
HiC_scaffold_4	AUGUSTUS	mRNA	133379631	133485945	1.0	-	.	ID=g14214.t2;Parent=g14214;em_target=61853.ENSNLEP00000002842;em_score=353.9;em_evalue=5.2e-109;em_tcov=.;em_OGs=KOG4010@1|root,KOG4010@2759|Eukaryota,38GYH@33154|Opisthokonta,3BKA0@33208|Metazoa,3CZZK@33213|Bilateria,486RU@7711|Chordata,48VU0@7742|Vertebrata,3JEI1@40674|Mammalia,35B7M@314146|Euarchontoglires,4ME8T@9443|Primates;em_COG_cat=S;em_desc=tumor protein D52;em_max_annot_lvl=33208|Metazoa;em_Preferred_name=TPD52;em_PFAMs=MRP-S35,TPD52;em_GOs=GO:0001775,GO:0002376,GO:0002520,GO:0002521,GO:0003674,GO:0005488,GO:0005509,GO:0005515,GO:0005575,GO:0005622,GO:0005623,GO:0005737,GO:0005783,GO:0006810,GO:0007275,GO:0008150,GO:0008284,GO:0009653,GO:0009987,GO:0012505,GO:0030097,GO:0030098,GO:0030154,GO:0030183,GO:0032501,GO:0032502,GO:0042113,GO:0042127,GO:0042802,GO:0042803,GO:0043167,GO:0043169,GO:0043226,GO:0043227,GO:0043229,GO:0043231,GO:0044424,GO:0044444,GO:0044464,GO:0045321,GO:0046649,GO:0046872,GO:0046903,GO:0046982,GO:0046983,GO:0048471,GO:0048513,GO:0048518,GO:0048522,GO:0048534,GO:0048731,GO:0048856,GO:0048869,GO:0050789,GO:0050794,GO:0051179,GO:0051234,GO:0065007;em_KEGG_ko=ko:K17407;em_BRITE=br01610,ko00000,ko03011
HiC_scaffold_4	AUGUSTUS	intron	133379751	133383593	1.0	-	.	ID=g14214.t1.intron1;Parent=g14214.t1
HiC_scaffold_4	AUGUSTUS	intron	133379751	133383593	1.0	-	.	ID=g14214.t2.intron1;Parent=g14214.t2
HiC_scaffold_4	AUGUSTUS	exon	133383594	133383642	.	-	.	ID=g14214.t1.exon2;Parent=g14214.t1
HiC_scaffold_4	AUGUSTUS	exon	133383594	133383642	.	-	.	ID=g14214.t2.exon2;Parent=g14214.t2
HiC_scaffold_4	AUGUSTUS	CDS	133383594	133383642	1.0	-	1	ID=g14214.t1.CDS2;Parent=g14214.t1
HiC_scaffold_4	AUGUSTUS	CDS	133383594	133383642	1.0	-	1	ID=g14214.t2.CDS2;Parent=g14214.t2
HiC_scaffold_4	AUGUSTUS	intron	133383643	133394214	1.0	-	.	ID=g14214.t1.intron2;Parent=g14214.t1
HiC_scaffold_4	AUGUSTUS	intron	133383643	133394214	1.0	-	.	ID=g14214.t2.intron2;Parent=g14214.t2
HiC_scaffold_4	AUGUSTUS	exon	133394215	133394316	.	-	.	ID=g14214.t1.exon3;Parent=g14214.t1
HiC_scaffold_4	AUGUSTUS	exon	133394215	133394316	.	-	.	ID=g14214.t2.exon3;Parent=g14214.t2
HiC_scaffold_4	AUGUSTUS	CDS	133394215	133394316	1.0	-	1	ID=g14214.t1.CDS3;Parent=g14214.t1
HiC_scaffold_4	AUGUSTUS	CDS	133394215	133394316	1.0	-	1	ID=g14214.t2.CDS3;Parent=g14214.t2
HiC_scaffold_4	AUGUSTUS	intron	133394317	133395845	1.0	-	.	ID=g14214.t1.intron3;Parent=g14214.t1
HiC_scaffold_4	AUGUSTUS	intron	133394317	133395845	1.0	-	.	ID=g14214.t2.intron3;Parent=g14214.t2
HiC_scaffold_4	AUGUSTUS	exon	133395846	133395994	.	-	.	ID=g14214.t1.exon4;Parent=g14214.t1
HiC_scaffold_4	AUGUSTUS	exon	133395846	133395994	.	-	.	ID=g14214.t2.exon4;Parent=g14214.t2
HiC_scaffold_4	AUGUSTUS	CDS	133395846	133395994	1.0	-	0	ID=g14214.t1.CDS4;Parent=g14214.t1
HiC_scaffold_4	AUGUSTUS	CDS	133395846	133395994	1.0	-	0	ID=g14214.t2.CDS4;Parent=g14214.t2
HiC_scaffold_4	AUGUSTUS	intron	133395995	133401606	1.0	-	.	ID=g14214.t1.intron4;Parent=g14214.t1
HiC_scaffold_4	AUGUSTUS	intron	133395995	133401606	1.0	-	.	ID=g14214.t2.intron4;Parent=g14214.t2
HiC_scaffold_4	AUGUSTUS	exon	133401607	133401722	.	-	.	ID=g14214.t1.exon5;Parent=g14214.t1
HiC_scaffold_4	AUGUSTUS	exon	133401607	133401722	.	-	.	ID=g14214.t2.exon5;Parent=g14214.t2
HiC_scaffold_4	AUGUSTUS	CDS	133401607	133401722	1.0	-	2	ID=g14214.t1.CDS5;Parent=g14214.t1
HiC_scaffold_4	AUGUSTUS	CDS	133401607	133401722	1.0	-	2	ID=g14214.t2.CDS5;Parent=g14214.t2
HiC_scaffold_4	AUGUSTUS	intron	133401723	133416022	1.0	-	.	ID=g14214.t1.intron5;Parent=g14214.t1
HiC_scaffold_4	AUGUSTUS	intron	133401723	133485926	1.0	-	.	ID=g14214.t2.intron5;Parent=g14214.t2
HiC_scaffold_4	AUGUSTUS	exon	133416023	133416161	.	-	.	ID=g14214.t1.exon6;Parent=g14214.t1
HiC_scaffold_4	AUGUSTUS	CDS	133416023	133416161	0.73	-	0	ID=g14214.t1.CDS6;Parent=g14214.t1
HiC_scaffold_4	AUGUSTUS	start_codon	133416159	133416161	.	-	0	ID=g14214.t1.start1;Parent=g14214.t1
HiC_scaffold_4	AUGUSTUS	exon	133485927	133485945	.	-	.	ID=g14214.t2.exon6;Parent=g14214.t2
HiC_scaffold_4	AUGUSTUS	CDS	133485927	133485945	1.0	-	0	ID=g14214.t2.CDS6;Parent=g14214.t2
HiC_scaffold_4	AUGUSTUS	start_codon	133485943	133485945	.	-	0	ID=g14214.t2.start1;Parent=g14214.t2
HiC_scaffold_4	AUGUSTUS	start_codon	133715410	133715412	.	+	0	ID=g14215.t1.start1;Parent=g14215.t1
HiC_scaffold_4	AUGUSTUS	start_codon	133715410	133715412	.	+	0	ID=g14215.t2.start1;Parent=g14215.t2
HiC_scaffold_4	AUGUSTUS	exon	133715410	133715508	.	+	.	ID=g14215.t1.exon1;Parent=g14215.t1
HiC_scaffold_4	AUGUSTUS	exon	133715410	133715508	.	+	.	ID=g14215.t2.exon1;Parent=g14215.t2
HiC_scaffold_4	AUGUSTUS	CDS	133715410	133715508	1.0	+	0	ID=g14215.t1.CDS1;Parent=g14215.t1
HiC_scaffold_4	AUGUSTUS	CDS	133715410	133715508	1.0	+	0	ID=g14215.t2.CDS1;Parent=g14215.t2
HiC_scaffold_4	AUGUSTUS	gene	133715410	133750151	.	+	.	ID=g14215
HiC_scaffold_4	AUGUSTUS	mRNA	133715410	133750151	0.76	+	.	ID=g14215.t2;Parent=g14215;em_target=9694.XP_007073858.1;em_score=1304.1;em_evalue=0.0;em_tcov=.;em_OGs=KOG1721@1|root,KOG1721@2759|Eukaryota,39NWP@33154|Opisthokonta,3BIVX@33208|Metazoa,3CSQ7@33213|Bilateria,484P0@7711|Chordata,48XX3@7742|Vertebrata,3JBGG@40674|Mammalia,3EMAT@33554|Carnivora;em_COG_cat=S;em_desc=zinc finger and BTB;em_max_annot_lvl=33208|Metazoa;em_Preferred_name=ZBTB10;em_KEGG_ko=ko:K10497;em_BRITE=ko00000,ko04121;em_PFAMs=BTB,zf-H2C2_5;em_GOs=GO:0000122,GO:0000976,GO:0000977,GO:0000981,GO:0001012,GO:0001067,GO:0001227,GO:0003674,GO:0003676,GO:0003677,GO:0003690,GO:0003700,GO:0005488,GO:0005575,GO:0005622,GO:0005623,GO:0005634,GO:0005654,GO:0006355,GO:0006357,GO:0008150,GO:0009889,GO:0009890,GO:0009892,GO:0010468,GO:0010556,GO:0010558,GO:0010605,GO:0010629,GO:0019219,GO:0019222,GO:0031323,GO:0031324,GO:0031326,GO:0031327,GO:0031974,GO:0031981,GO:0043226,GO:0043227,GO:0043229,GO:0043231,GO:0043233,GO:0043565,GO:0044212,GO:0044422,GO:0044424,GO:0044428,GO:0044446,GO:0044464,GO:0045892,GO:0045934,GO:0048519,GO:0048523,GO:0050789,GO:0050794,GO:0051171,GO:0051172,GO:0051252,GO:0051253,GO:0060255,GO:0065007,GO:0070013,GO:0080090,GO:0097159,GO:0140110,GO:1901363,GO:1902679,GO:1903506,GO:1903507,GO:1990837,GO:2000112,GO:2000113,GO:2001141
HiC_scaffold_4	AUGUSTUS	mRNA	133715410	133750151	1.0	+	.	ID=g14215.t1;Parent=g14215;em_target=9694.XP_007073858.1;em_score=1334.3;em_evalue=0.0;em_tcov=.;em_OGs=KOG1721@1|root,KOG1721@2759|Eukaryota,39NWP@33154|Opisthokonta,3BIVX@33208|Metazoa,3CSQ7@33213|Bilateria,484P0@7711|Chordata,48XX3@7742|Vertebrata,3JBGG@40674|Mammalia,3EMAT@33554|Carnivora;em_COG_cat=S;em_desc=zinc finger and BTB;em_max_annot_lvl=33208|Metazoa;em_Preferred_name=ZBTB10;em_KEGG_ko=ko:K10497;em_BRITE=ko00000,ko04121;em_PFAMs=BTB,zf-H2C2_5;em_GOs=GO:0000122,GO:0000976,GO:0000977,GO:0000981,GO:0001012,GO:0001067,GO:0001227,GO:0003674,GO:0003676,GO:0003677,GO:0003690,GO:0003700,GO:0005488,GO:0005575,GO:0005622,GO:0005623,GO:0005634,GO:0005654,GO:0006355,GO:0006357,GO:0008150,GO:0009889,GO:0009890,GO:0009892,GO:0010468,GO:0010556,GO:0010558,GO:0010605,GO:0010629,GO:0019219,GO:0019222,GO:0031323,GO:0031324,GO:0031326,GO:0031327,GO:0031974,GO:0031981,GO:0043226,GO:0043227,GO:0043229,GO:0043231,GO:0043233,GO:0043565,GO:0044212,GO:0044422,GO:0044424,GO:0044428,GO:0044446,GO:0044464,GO:0045892,GO:0045934,GO:0048519,GO:0048523,GO:0050789,GO:0050794,GO:0051171,GO:0051172,GO:0051252,GO:0051253,GO:0060255,GO:0065007,GO:0070013,GO:0080090,GO:0097159,GO:0140110,GO:1901363,GO:1902679,GO:1903506,GO:1903507,GO:1990837,GO:2000112,GO:2000113,GO:2001141
HiC_scaffold_4	AUGUSTUS	intron	133715509	133715878	0.76	+	.	ID=g14215.t2.intron1;Parent=g14215.t2
HiC_scaffold_4	AUGUSTUS	intron	133715509	133730072	1.0	+	.	ID=g14215.t1.intron1;Parent=g14215.t1
HiC_scaffold_4	AUGUSTUS	exon	133715879	133716034	.	+	.	ID=g14215.t2.exon2;Parent=g14215.t2
HiC_scaffold_4	AUGUSTUS	CDS	133715879	133716034	0.76	+	0	ID=g14215.t2.CDS2;Parent=g14215.t2
HiC_scaffold_4	AUGUSTUS	intron	133716035	133730072	0.99	+	.	ID=g14215.t2.intron2;Parent=g14215.t2
HiC_scaffold_4	gmst	start_codon	133730052	133730054	107.986846	+	0	ID=g14215.t3.start1;Parent=g14215.t3
HiC_scaffold_4	gmst	CDS	133730052	133730958	107.986846	+	0	ID=g14215.t3.CDS1;Parent=g14215.t3
HiC_scaffold_4	gmst	exon	133730052	133730958	107.986846	+	0	ID=g14215.t3.exon1;Parent=g14215.t3
HiC_scaffold_4	gmst	mRNA	133730052	133750151	.	+	.	ID=g14215.t3;Parent=g14215;em_target=9713.XP_006727204.1;em_score=1275.4;em_evalue=0.0;em_tcov=.;em_OGs=KOG1721@1|root,KOG1721@2759|Eukaryota,39NWP@33154|Opisthokonta,3BIVX@33208|Metazoa,3CSQ7@33213|Bilateria,484P0@7711|Chordata,48XX3@7742|Vertebrata,3JBGG@40674|Mammalia,3EMAT@33554|Carnivora;em_COG_cat=S;em_desc=zinc finger and BTB;em_max_annot_lvl=33208|Metazoa;em_Preferred_name=ZBTB10;em_KEGG_ko=ko:K10497;em_BRITE=ko00000,ko04121;em_PFAMs=BTB,zf-H2C2_5;em_GOs=GO:0000122,GO:0000976,GO:0000977,GO:0000981,GO:0001012,GO:0001067,GO:0001227,GO:0003674,GO:0003676,GO:0003677,GO:0003690,GO:0003700,GO:0005488,GO:0005575,GO:0005622,GO:0005623,GO:0005634,GO:0005654,GO:0006355,GO:0006357,GO:0008150,GO:0009889,GO:0009890,GO:0009892,GO:0010468,GO:0010556,GO:0010558,GO:0010605,GO:0010629,GO:0019219,GO:0019222,GO:0031323,GO:0031324,GO:0031326,GO:0031327,GO:0031974,GO:0031981,GO:0043226,GO:0043227,GO:0043229,GO:0043231,GO:0043233,GO:0043565,GO:0044212,GO:0044422,GO:0044424,GO:0044428,GO:0044446,GO:0044464,GO:0045892,GO:0045934,GO:0048519,GO:0048523,GO:0050789,GO:0050794,GO:0051171,GO:0051172,GO:0051252,GO:0051253,GO:0060255,GO:0065007,GO:0070013,GO:0080090,GO:0097159,GO:0140110,GO:1901363,GO:1902679,GO:1903506,GO:1903507,GO:1990837,GO:2000112,GO:2000113,GO:2001141
HiC_scaffold_4	AUGUSTUS	exon	133730073	133730958	.	+	.	ID=g14215.t1.exon2;Parent=g14215.t1
HiC_scaffold_4	AUGUSTUS	exon	133730073	133730958	.	+	.	ID=g14215.t2.exon3;Parent=g14215.t2
HiC_scaffold_4	AUGUSTUS	CDS	133730073	133730958	1.0	+	0	ID=g14215.t1.CDS2;Parent=g14215.t1
HiC_scaffold_4	AUGUSTUS	CDS	133730073	133730958	1.0	+	0	ID=g14215.t2.CDS3;Parent=g14215.t2
HiC_scaffold_4	AUGUSTUS	intron	133730959	133744544	1.0	+	.	ID=g14215.t1.intron2;Parent=g14215.t1
HiC_scaffold_4	AUGUSTUS	intron	133730959	133744544	1.0	+	.	ID=g14215.t2.intron3;Parent=g14215.t2
HiC_scaffold_4	gmst	intron	133730959	133744544	107.986846	+	0	ID=g14215.t3.intron1;Parent=g14215.t3
HiC_scaffold_4	AUGUSTUS	exon	133744545	133744643	.	+	.	ID=g14215.t1.exon3;Parent=g14215.t1
HiC_scaffold_4	AUGUSTUS	exon	133744545	133744643	.	+	.	ID=g14215.t2.exon4;Parent=g14215.t2
HiC_scaffold_4	AUGUSTUS	CDS	133744545	133744643	1.0	+	2	ID=g14215.t1.CDS3;Parent=g14215.t1
HiC_scaffold_4	AUGUSTUS	CDS	133744545	133744643	1.0	+	2	ID=g14215.t2.CDS4;Parent=g14215.t2
HiC_scaffold_4	gmst	CDS	133744545	133744643	107.986846	+	2	ID=g14215.t3.CDS2;Parent=g14215.t3
HiC_scaffold_4	gmst	exon	133744545	133744643	107.986846	+	2	ID=g14215.t3.exon2;Parent=g14215.t3
HiC_scaffold_4	AUGUSTUS	intron	133744644	133749018	1.0	+	.	ID=g14215.t1.intron3;Parent=g14215.t1
HiC_scaffold_4	AUGUSTUS	intron	133744644	133749018	1.0	+	.	ID=g14215.t2.intron4;Parent=g14215.t2
HiC_scaffold_4	gmst	intron	133744644	133749018	107.986846	+	0	ID=g14215.t3.intron2;Parent=g14215.t3
HiC_scaffold_4	AUGUSTUS	exon	133749019	133749195	.	+	.	ID=g14215.t1.exon4;Parent=g14215.t1
HiC_scaffold_4	AUGUSTUS	exon	133749019	133749195	.	+	.	ID=g14215.t2.exon5;Parent=g14215.t2
HiC_scaffold_4	AUGUSTUS	CDS	133749019	133749195	1.0	+	2	ID=g14215.t1.CDS4;Parent=g14215.t1
HiC_scaffold_4	AUGUSTUS	CDS	133749019	133749195	1.0	+	2	ID=g14215.t2.CDS5;Parent=g14215.t2
HiC_scaffold_4	gmst	CDS	133749019	133749195	107.986846	+	2	ID=g14215.t3.CDS3;Parent=g14215.t3
HiC_scaffold_4	gmst	exon	133749019	133749195	107.986846	+	2	ID=g14215.t3.exon3;Parent=g14215.t3
HiC_scaffold_4	AUGUSTUS	intron	133749196	133749398	1.0	+	.	ID=g14215.t1.intron4;Parent=g14215.t1
HiC_scaffold_4	AUGUSTUS	intron	133749196	133749398	1.0	+	.	ID=g14215.t2.intron5;Parent=g14215.t2
HiC_scaffold_4	gmst	intron	133749196	133749398	107.986846	+	0	ID=g14215.t3.intron3;Parent=g14215.t3
HiC_scaffold_4	AUGUSTUS	exon	133749399	133749571	.	+	.	ID=g14215.t1.exon5;Parent=g14215.t1
HiC_scaffold_4	AUGUSTUS	exon	133749399	133749571	.	+	.	ID=g14215.t2.exon6;Parent=g14215.t2
HiC_scaffold_4	AUGUSTUS	CDS	133749399	133749571	1.0	+	2	ID=g14215.t1.CDS5;Parent=g14215.t1
HiC_scaffold_4	AUGUSTUS	CDS	133749399	133749571	1.0	+	2	ID=g14215.t2.CDS6;Parent=g14215.t2
HiC_scaffold_4	gmst	CDS	133749399	133749571	107.986846	+	2	ID=g14215.t3.CDS4;Parent=g14215.t3
HiC_scaffold_4	gmst	exon	133749399	133749571	107.986846	+	2	ID=g14215.t3.exon4;Parent=g14215.t3
HiC_scaffold_4	AUGUSTUS	intron	133749572	133749845	1.0	+	.	ID=g14215.t1.intron5;Parent=g14215.t1
HiC_scaffold_4	AUGUSTUS	intron	133749572	133749845	1.0	+	.	ID=g14215.t2.intron6;Parent=g14215.t2
HiC_scaffold_4	gmst	intron	133749572	133749845	107.986846	+	0	ID=g14215.t3.intron4;Parent=g14215.t3
HiC_scaffold_4	AUGUSTUS	exon	133749846	133750151	.	+	.	ID=g14215.t1.exon6;Parent=g14215.t1
HiC_scaffold_4	AUGUSTUS	exon	133749846	133750151	.	+	.	ID=g14215.t2.exon7;Parent=g14215.t2
HiC_scaffold_4	AUGUSTUS	CDS	133749846	133750151	1.0	+	0	ID=g14215.t1.CDS6;Parent=g14215.t1
HiC_scaffold_4	AUGUSTUS	CDS	133749846	133750151	1.0	+	0	ID=g14215.t2.CDS7;Parent=g14215.t2
HiC_scaffold_4	gmst	CDS	133749846	133750151	107.986846	+	0	ID=g14215.t3.CDS5;Parent=g14215.t3
HiC_scaffold_4	gmst	exon	133749846	133750151	107.986846	+	0	ID=g14215.t3.exon5;Parent=g14215.t3
HiC_scaffold_4	AUGUSTUS	stop_codon	133750149	133750151	.	+	0	ID=g14215.t1.stop1;Parent=g14215.t1
HiC_scaffold_4	AUGUSTUS	stop_codon	133750149	133750151	.	+	0	ID=g14215.t2.stop1;Parent=g14215.t2
HiC_scaffold_4	gmst	stop_codon	133750149	133750151	107.986846	+	0	ID=g14215.t3.stop1;Parent=g14215.t3
HiC_scaffold_4	gmst	start_codon	133861394	133861396	27.341909	+	0	ID=g14216.t1.start1;Parent=g14216.t1
HiC_scaffold_4	gmst	gene	133861394	133861861	.	+	.	ID=g14216
HiC_scaffold_4	gmst	mRNA	133861394	133861861	.	+	.	ID=g14216.t1;Parent=g14216
HiC_scaffold_4	gmst	CDS	133861394	133861861	27.341909	+	0	ID=g14216.t1.CDS1;Parent=g14216.t1
HiC_scaffold_4	gmst	exon	133861394	133861861	27.341909	+	0	ID=g14216.t1.exon1;Parent=g14216.t1
HiC_scaffold_4	gmst	stop_codon	133861859	133861861	27.341909	+	0	ID=g14216.t1.stop1;Parent=g14216.t1
HiC_scaffold_4	AUGUSTUS	stop_codon	133865013	133865015	.	-	0	ID=g14217.t1.stop1;Parent=g14217.t1
HiC_scaffold_4	AUGUSTUS	exon	133865013	133865124	.	-	.	ID=g14217.t1.exon1;Parent=g14217.t1
HiC_scaffold_4	AUGUSTUS	CDS	133865013	133865124	1.0	-	1	ID=g14217.t1.CDS1;Parent=g14217.t1
HiC_scaffold_4	AUGUSTUS	gene	133865013	134044574	.	-	.	ID=g14217
HiC_scaffold_4	AUGUSTUS	mRNA	133865013	134044574	1.0	-	.	ID=g14217.t1;Parent=g14217;em_target=10141.ENSCPOP00000011252;em_score=879.6;em_evalue=1.9e-268;em_tcov=.;em_OGs=28PJI@1|root,2QW7P@2759|Eukaryota,38BFP@33154|Opisthokonta,3BI9A@33208|Metazoa,3E4FU@33213|Bilateria,48R5C@7711|Chordata,49MRA@7742|Vertebrata,3JQ02@40674|Mammalia,35UDZ@314146|Euarchontoglires,4PX70@9989|Rodentia;em_COG_cat=S;em_desc=c-clamp;em_max_annot_lvl=33208|Metazoa;em_Preferred_name=Znf704;em_GOs=GO:0000976,GO:0001067,GO:0001158,GO:0003674,GO:0003676,GO:0003677,GO:0003690,GO:0005488,GO:0005575,GO:0005622,GO:0005623,GO:0005634,GO:0006355,GO:0006357,GO:0008150,GO:0009889,GO:0010468,GO:0010556,GO:0019219,GO:0019222,GO:0031323,GO:0031326,GO:0035326,GO:0043226,GO:0043227,GO:0043229,GO:0043231,GO:0043565,GO:0044212,GO:0044424,GO:0044464,GO:0050789,GO:0050794,GO:0051171,GO:0051252,GO:0060255,GO:0065007,GO:0080090,GO:0097159,GO:1901363,GO:1903506,GO:1990837,GO:2000112,GO:2001141;em_PFAMs=DUF4772
HiC_scaffold_4	AUGUSTUS	intron	133865125	133865832	1.0	-	.	ID=g14217.t1.intron1;Parent=g14217.t1
HiC_scaffold_4	AUGUSTUS	exon	133865833	133865930	.	-	.	ID=g14217.t1.exon2;Parent=g14217.t1
HiC_scaffold_4	AUGUSTUS	CDS	133865833	133865930	1.0	-	0	ID=g14217.t1.CDS2;Parent=g14217.t1
HiC_scaffold_4	AUGUSTUS	intron	133865931	133874510	1.0	-	.	ID=g14217.t1.intron2;Parent=g14217.t1
HiC_scaffold_4	AUGUSTUS	exon	133874511	133874615	.	-	.	ID=g14217.t1.exon3;Parent=g14217.t1
HiC_scaffold_4	AUGUSTUS	CDS	133874511	133874615	1.0	-	0	ID=g14217.t1.CDS3;Parent=g14217.t1
HiC_scaffold_4	AUGUSTUS	intron	133874616	133876799	1.0	-	.	ID=g14217.t1.intron3;Parent=g14217.t1
HiC_scaffold_4	AUGUSTUS	exon	133876800	133877067	.	-	.	ID=g14217.t1.exon4;Parent=g14217.t1
HiC_scaffold_4	AUGUSTUS	CDS	133876800	133877067	1.0	-	1	ID=g14217.t1.CDS4;Parent=g14217.t1
HiC_scaffold_4	AUGUSTUS	intron	133877068	133881904	1.0	-	.	ID=g14217.t1.intron4;Parent=g14217.t1
HiC_scaffold_4	AUGUSTUS	exon	133881905	133882005	.	-	.	ID=g14217.t1.exon5;Parent=g14217.t1
HiC_scaffold_4	AUGUSTUS	CDS	133881905	133882005	1.0	-	0	ID=g14217.t1.CDS5;Parent=g14217.t1
HiC_scaffold_4	AUGUSTUS	intron	133882006	133898085	1.0	-	.	ID=g14217.t1.intron5;Parent=g14217.t1
HiC_scaffold_4	AUGUSTUS	exon	133898086	133898324	.	-	.	ID=g14217.t1.exon6;Parent=g14217.t1
HiC_scaffold_4	AUGUSTUS	CDS	133898086	133898324	1.0	-	2	ID=g14217.t1.CDS6;Parent=g14217.t1
HiC_scaffold_4	AUGUSTUS	intron	133898325	133903149	1.0	-	.	ID=g14217.t1.intron6;Parent=g14217.t1
HiC_scaffold_4	AUGUSTUS	exon	133903150	133903253	.	-	.	ID=g14217.t1.exon7;Parent=g14217.t1
HiC_scaffold_4	AUGUSTUS	CDS	133903150	133903253	1.0	-	1	ID=g14217.t1.CDS7;Parent=g14217.t1
HiC_scaffold_4	AUGUSTUS	intron	133903254	134044353	1.0	-	.	ID=g14217.t1.intron7;Parent=g14217.t1
HiC_scaffold_4	AUGUSTUS	exon	134044354	134044574	.	-	.	ID=g14217.t1.exon8;Parent=g14217.t1
HiC_scaffold_4	AUGUSTUS	CDS	134044354	134044574	1.0	-	0	ID=g14217.t1.CDS8;Parent=g14217.t1
HiC_scaffold_4	AUGUSTUS	start_codon	134044572	134044574	.	-	0	ID=g14217.t1.start1;Parent=g14217.t1
HiC_scaffold_4	AUGUSTUS	stop_codon	134110372	134110374	.	-	0	ID=g14218.t1.stop1;Parent=g14218.t1
HiC_scaffold_4	AUGUSTUS	exon	134110372	134110740	.	-	.	ID=g14218.t1.exon1;Parent=g14218.t1
HiC_scaffold_4	AUGUSTUS	CDS	134110372	134110740	1.0	-	0	ID=g14218.t1.CDS1;Parent=g14218.t1
HiC_scaffold_4	AUGUSTUS	gene	134110372	134126867	.	-	.	ID=g14218
HiC_scaffold_4	AUGUSTUS	mRNA	134110372	134126867	1.0	-	.	ID=g14218.t1;Parent=g14218;em_target=9668.ENSMPUP00000001796;em_score=917.7;em_evalue=3.6e-279;em_tcov=.;em_OGs=28MUQ@1|root,2QUCZ@2759|Eukaryota,39UZH@33154|Opisthokonta,3BHDA@33208|Metazoa,3CVIW@33213|Bilateria,480S7@7711|Chordata,49445@7742|Vertebrata,3JF3G@40674|Mammalia,3ER7Y@33554|Carnivora;em_COG_cat=S;em_desc=Phosphoprotein membrane anchor with glycosphingolipid microdomains 1;em_max_annot_lvl=33208|Metazoa;em_Preferred_name=PAG1;em_PFAMs=PAG;em_GOs=GO:0002253,GO:0002376,GO:0002429,GO:0002682,GO:0002683,GO:0002684,GO:0002694,GO:0002695,GO:0002757,GO:0002764,GO:0002768,GO:0003674,GO:0005068,GO:0005070,GO:0005102,GO:0005488,GO:0005515,GO:0005575,GO:0005623,GO:0005886,GO:0005887,GO:0007154,GO:0007162,GO:0007165,GO:0007166,GO:0007167,GO:0007169,GO:0008150,GO:0009966,GO:0009967,GO:0009987,GO:0010646,GO:0010647,GO:0016020,GO:0016021,GO:0019899,GO:0019900,GO:0019901,GO:0019904,GO:0022407,GO:0022408,GO:0023051,GO:0023052,GO:0023056,GO:0030155,GO:0030674,GO:0030971,GO:0031224,GO:0031226,GO:0035556,GO:0035591,GO:0042169,GO:0044425,GO:0044459,GO:0044464,GO:0045121,GO:0048518,GO:0048519,GO:0048522,GO:0048523,GO:0048583,GO:0048584,GO:0050776,GO:0050778,GO:0050789,GO:0050794,GO:0050851,GO:0050852,GO:0050863,GO:0050865,GO:0050866,GO:0050868,GO:0050896,GO:0051249,GO:0051250,GO:0051716,GO:0060090,GO:0065007,GO:0071944,GO:0098589,GO:0098805,GO:0098857,GO:1903037,GO:1903038,GO:1990782
HiC_scaffold_4	AUGUSTUS	intron	134110741	134115022	1.0	-	.	ID=g14218.t1.intron1;Parent=g14218.t1
HiC_scaffold_4	AUGUSTUS	exon	134115023	134115082	.	-	.	ID=g14218.t1.exon2;Parent=g14218.t1
HiC_scaffold_4	AUGUSTUS	CDS	134115023	134115082	1.0	-	0	ID=g14218.t1.CDS2;Parent=g14218.t1
HiC_scaffold_4	AUGUSTUS	intron	134115083	134119226	1.0	-	.	ID=g14218.t1.intron2;Parent=g14218.t1
HiC_scaffold_4	AUGUSTUS	exon	134119227	134119828	.	-	.	ID=g14218.t1.exon3;Parent=g14218.t1
HiC_scaffold_4	AUGUSTUS	CDS	134119227	134119828	1.0	-	2	ID=g14218.t1.CDS3;Parent=g14218.t1
HiC_scaffold_4	AUGUSTUS	intron	134119829	134121712	1.0	-	.	ID=g14218.t1.intron3;Parent=g14218.t1
HiC_scaffold_4	AUGUSTUS	exon	134121713	134121809	.	-	.	ID=g14218.t1.exon4;Parent=g14218.t1
HiC_scaffold_4	AUGUSTUS	CDS	134121713	134121809	1.0	-	0	ID=g14218.t1.CDS4;Parent=g14218.t1
HiC_scaffold_4	AUGUSTUS	intron	134121810	134125162	1.0	-	.	ID=g14218.t1.intron4;Parent=g14218.t1
HiC_scaffold_4	AUGUSTUS	exon	134125163	134125214	.	-	.	ID=g14218.t1.exon5;Parent=g14218.t1
HiC_scaffold_4	AUGUSTUS	CDS	134125163	134125214	1.0	-	1	ID=g14218.t1.CDS5;Parent=g14218.t1
HiC_scaffold_4	AUGUSTUS	intron	134125215	134126742	1.0	-	.	ID=g14218.t1.intron5;Parent=g14218.t1
HiC_scaffold_4	AUGUSTUS	exon	134126743	134126867	.	-	.	ID=g14218.t1.exon6;Parent=g14218.t1
HiC_scaffold_4	AUGUSTUS	CDS	134126743	134126867	1.0	-	0	ID=g14218.t1.CDS6;Parent=g14218.t1
HiC_scaffold_4	AUGUSTUS	start_codon	134126865	134126867	.	-	0	ID=g14218.t1.start1;Parent=g14218.t1
HiC_scaffold_4	gmst	start_codon	134377728	134377730	30.001696	+	0	ID=g14219.t2.start1;Parent=g14219.t2
HiC_scaffold_4	gmst	CDS	134377728	134377761	30.001696	+	0	ID=g14219.t2.CDS1;Parent=g14219.t2
HiC_scaffold_4	gmst	exon	134377728	134377761	30.001696	+	0	ID=g14219.t2.exon1;Parent=g14219.t2
HiC_scaffold_4	AUGUSTUS	gene	134377728	134393762	.	+	.	ID=g14219
HiC_scaffold_4	gmst	mRNA	134377728	134393762	.	+	.	ID=g14219.t2;Parent=g14219;em_target=29073.XP_008687315.1;em_score=236.8;em_evalue=2.9e-73;em_tcov=.;em_OGs=KOG4015@1|root,KOG4015@2759|Eukaryota,3A4HC@33154|Opisthokonta,3BTCU@33208|Metazoa,3D6FA@33213|Bilateria,48E0I@7711|Chordata,49AVT@7742|Vertebrata,3JGMM@40674|Mammalia,3EV3U@33554|Carnivora;em_COG_cat=I;em_desc=Fatty acid-binding protein;em_max_annot_lvl=33208|Metazoa;em_Preferred_name=FABP5;em_KEGG_ko=ko:K08752,ko:K08753,ko:K08754,ko:K08756,ko:K17289;em_KEGG_Pathway=ko03320,ko04923,map03320,map04923;em_BRITE=ko00000,ko00001,ko04147;em_PFAMs=Lipocalin;em_GOs=GO:0000323,GO:0001775,GO:0001972,GO:0002252,GO:0002263,GO:0002274,GO:0002275,GO:0002283,GO:0002366,GO:0002376,GO:0002443,GO:0002444,GO:0002446,GO:0003008,GO:0003674,GO:0005488,GO:0005501,GO:0005504,GO:0005515,GO:0005575,GO:0005576,GO:0005615,GO:0005622,GO:0005623,GO:0005634,GO:0005654,GO:0005737,GO:0005764,GO:0005766,GO:0005773,GO:0005775,GO:0005829,GO:0005886,GO:0005975,GO:0005996,GO:0006006,GO:0006629,GO:0006638,GO:0006639,GO:0006641,GO:0006644,GO:0006650,GO:0006656,GO:0006793,GO:0006796,GO:0006807,GO:0006810,GO:0006869,GO:0006887,GO:0006950,GO:0006955,GO:0007610,GO:0007611,GO:0007613,GO:0007616,GO:0008150,GO:0008152,GO:0008289,GO:0008544,GO:0008610,GO:0008654,GO:0009056,GO:0009058,GO:0009611,GO:0009888,GO:0009889,GO:0009966,GO:0009967,GO:0009987,GO:0010565,GO:0010646,GO:0010647,GO:0010827,GO:0010829,GO:0010876,GO:0012505,GO:0012506,GO:0014069,GO:0016020,GO:0016042,GO:0016192,GO:0019216,GO:0019217,GO:0019222,GO:0019318,GO:0019433,GO:0019637,GO:0019840,GO:0023051,GO:0023056,GO:0030141,GO:0030659,GO:0030667,GO:0031090,GO:0031323,GO:0031326,GO:0031392,GO:0031406,GO:0031410,GO:0031644,GO:0031974,GO:0031981,GO:0031982,GO:0031983,GO:0032279,GO:0032501,GO:0032502,GO:0032879,GO:0032940,GO:0033036,GO:0033293,GO:0033500,GO:0034762,GO:0034763,GO:0034774,GO:0035358,GO:0035360,GO:0035578,GO:0036094,GO:0036230,GO:0042119,GO:0042304,GO:0042582,GO:0042592,GO:0042593,GO:0042802,GO:0043167,GO:0043168,GO:0043177,GO:0043226,GO:0043227,GO:0043229,GO:0043231,GO:0043233,GO:0043299,GO:0043312,GO:0044057,GO:0044237,GO:0044238,GO:0044242,GO:0044248,GO:0044249,GO:0044255,GO:0044281,GO:0044421,GO:0044422,GO:0044424,GO:0044428,GO:0044433,GO:0044437,GO:0044444,GO:0044446,GO:0044456,GO:0044464,GO:0045017,GO:0045055,GO:0045202,GO:0045321,GO:0046461,GO:0046464,GO:0046470,GO:0046474,GO:0046486,GO:0046503,GO:0046890,GO:0046903,GO:0048471,GO:0048518,GO:0048519,GO:0048522,GO:0048583,GO:0048584,GO:0048856,GO:0048878,GO:0050789,GO:0050794,GO:0050877,GO:0050890,GO:0050896,GO:0051049,GO:0051051,GO:0051179,GO:0051234,GO:0051239,GO:0051930,GO:0051931,GO:0060205,GO:0062012,GO:0065007,GO:0065008,GO:0070013,GO:0071702,GO:0071704,GO:0071944,GO:0080090,GO:0090407,GO:0097164,GO:0097458,GO:0097708,GO:0098588,GO:0098794,GO:0098805,GO:0098984,GO:0099177,GO:0099178,GO:0099503,GO:0099572,GO:1901564,GO:1901566,GO:1901575,GO:1901576,GO:2001279
HiC_scaffold_4	gmst	intron	134377762	134386999	30.001696	+	0	ID=g14219.t2.intron1;Parent=g14219.t2
HiC_scaffold_4	gmst	CDS	134387000	134387038	30.001696	+	2	ID=g14219.t2.CDS2;Parent=g14219.t2
HiC_scaffold_4	gmst	exon	134387000	134387038	30.001696	+	2	ID=g14219.t2.exon2;Parent=g14219.t2
HiC_scaffold_4	gmst	intron	134387039	134392513	30.001696	+	0	ID=g14219.t2.intron2;Parent=g14219.t2
HiC_scaffold_4	AUGUSTUS	start_codon	134389622	134389624	.	+	0	ID=g14219.t1.start1;Parent=g14219.t1
HiC_scaffold_4	AUGUSTUS	exon	134389622	134389700	.	+	.	ID=g14219.t1.exon1;Parent=g14219.t1
HiC_scaffold_4	AUGUSTUS	CDS	134389622	134389700	1.0	+	0	ID=g14219.t1.CDS1;Parent=g14219.t1
HiC_scaffold_4	AUGUSTUS	mRNA	134389622	134393762	1.0	+	.	ID=g14219.t1;Parent=g14219;em_target=9707.XP_004393791.1;em_score=292.0;em_evalue=2.2e-90;em_tcov=.;em_OGs=KOG4015@1|root,KOG4015@2759|Eukaryota,3A4HC@33154|Opisthokonta,3BTCU@33208|Metazoa,3D6FA@33213|Bilateria,48E0I@7711|Chordata,49AVT@7742|Vertebrata,3JGMM@40674|Mammalia,3EV3U@33554|Carnivora;em_COG_cat=I;em_desc=Fatty acid-binding protein;em_max_annot_lvl=33208|Metazoa;em_Preferred_name=FABP5;em_KEGG_ko=ko:K08752,ko:K08753,ko:K08754,ko:K08756,ko:K17289;em_KEGG_Pathway=ko03320,ko04923,map03320,map04923;em_BRITE=ko00000,ko00001,ko04147;em_PFAMs=Lipocalin;em_GOs=GO:0000323,GO:0001775,GO:0001972,GO:0002252,GO:0002263,GO:0002274,GO:0002275,GO:0002283,GO:0002366,GO:0002376,GO:0002443,GO:0002444,GO:0002446,GO:0003008,GO:0003674,GO:0005488,GO:0005501,GO:0005504,GO:0005515,GO:0005575,GO:0005576,GO:0005615,GO:0005622,GO:0005623,GO:0005634,GO:0005654,GO:0005737,GO:0005764,GO:0005766,GO:0005773,GO:0005775,GO:0005829,GO:0005886,GO:0005975,GO:0005996,GO:0006006,GO:0006629,GO:0006638,GO:0006639,GO:0006641,GO:0006644,GO:0006650,GO:0006656,GO:0006793,GO:0006796,GO:0006807,GO:0006810,GO:0006869,GO:0006887,GO:0006950,GO:0006955,GO:0007610,GO:0007611,GO:0007613,GO:0007616,GO:0008150,GO:0008152,GO:0008289,GO:0008544,GO:0008610,GO:0008654,GO:0009056,GO:0009058,GO:0009611,GO:0009888,GO:0009889,GO:0009966,GO:0009967,GO:0009987,GO:0010565,GO:0010646,GO:0010647,GO:0010827,GO:0010829,GO:0010876,GO:0012505,GO:0012506,GO:0014069,GO:0016020,GO:0016042,GO:0016192,GO:0019216,GO:0019217,GO:0019222,GO:0019318,GO:0019433,GO:0019637,GO:0019840,GO:0023051,GO:0023056,GO:0030141,GO:0030659,GO:0030667,GO:0031090,GO:0031323,GO:0031326,GO:0031392,GO:0031406,GO:0031410,GO:0031644,GO:0031974,GO:0031981,GO:0031982,GO:0031983,GO:0032279,GO:0032501,GO:0032502,GO:0032879,GO:0032940,GO:0033036,GO:0033293,GO:0033500,GO:0034762,GO:0034763,GO:0034774,GO:0035358,GO:0035360,GO:0035578,GO:0036094,GO:0036230,GO:0042119,GO:0042304,GO:0042582,GO:0042592,GO:0042593,GO:0042802,GO:0043167,GO:0043168,GO:0043177,GO:0043226,GO:0043227,GO:0043229,GO:0043231,GO:0043233,GO:0043299,GO:0043312,GO:0044057,GO:0044237,GO:0044238,GO:0044242,GO:0044248,GO:0044249,GO:0044255,GO:0044281,GO:0044421,GO:0044422,GO:0044424,GO:0044428,GO:0044433,GO:0044437,GO:0044444,GO:0044446,GO:0044456,GO:0044464,GO:0045017,GO:0045055,GO:0045202,GO:0045321,GO:0046461,GO:0046464,GO:0046470,GO:0046474,GO:0046486,GO:0046503,GO:0046890,GO:0046903,GO:0048471,GO:0048518,GO:0048519,GO:0048522,GO:0048583,GO:0048584,GO:0048856,GO:0048878,GO:0050789,GO:0050794,GO:0050877,GO:0050890,GO:0050896,GO:0051049,GO:0051051,GO:0051179,GO:0051234,GO:0051239,GO:0051930,GO:0051931,GO:0060205,GO:0062012,GO:0065007,GO:0065008,GO:0070013,GO:0071702,GO:0071704,GO:0071944,GO:0080090,GO:0090407,GO:0097164,GO:0097458,GO:0097708,GO:0098588,GO:0098794,GO:0098805,GO:0098984,GO:0099177,GO:0099178,GO:0099503,GO:0099572,GO:1901564,GO:1901566,GO:1901575,GO:1901576,GO:2001279
HiC_scaffold_4	AUGUSTUS	intron	134389701	134392513	1.0	+	.	ID=g14219.t1.intron1;Parent=g14219.t1
HiC_scaffold_4	AUGUSTUS	exon	134392514	134392686	.	+	.	ID=g14219.t1.exon2;Parent=g14219.t1
HiC_scaffold_4	AUGUSTUS	CDS	134392514	134392686	1.0	+	2	ID=g14219.t1.CDS2;Parent=g14219.t1
HiC_scaffold_4	gmst	CDS	134392514	134392686	30.001696	+	2	ID=g14219.t2.CDS3;Parent=g14219.t2
HiC_scaffold_4	gmst	exon	134392514	134392686	30.001696	+	2	ID=g14219.t2.exon3;Parent=g14219.t2
HiC_scaffold_4	AUGUSTUS	intron	134392687	134393055	1.0	+	.	ID=g14219.t1.intron2;Parent=g14219.t1
HiC_scaffold_4	gmst	intron	134392687	134393055	30.001696	+	0	ID=g14219.t2.intron3;Parent=g14219.t2
HiC_scaffold_4	AUGUSTUS	exon	134393056	134393157	.	+	.	ID=g14219.t1.exon3;Parent=g14219.t1
HiC_scaffold_4	AUGUSTUS	CDS	134393056	134393157	1.0	+	0	ID=g14219.t1.CDS3;Parent=g14219.t1
HiC_scaffold_4	gmst	CDS	134393056	134393157	30.001696	+	0	ID=g14219.t2.CDS4;Parent=g14219.t2
HiC_scaffold_4	gmst	exon	134393056	134393157	30.001696	+	0	ID=g14219.t2.exon4;Parent=g14219.t2
HiC_scaffold_4	AUGUSTUS	intron	134393158	134393708	1.0	+	.	ID=g14219.t1.intron3;Parent=g14219.t1
HiC_scaffold_4	gmst	intron	134393158	134393708	30.001696	+	0	ID=g14219.t2.intron4;Parent=g14219.t2
HiC_scaffold_4	AUGUSTUS	exon	134393709	134393762	.	+	.	ID=g14219.t1.exon4;Parent=g14219.t1
HiC_scaffold_4	AUGUSTUS	CDS	134393709	134393762	1.0	+	0	ID=g14219.t1.CDS4;Parent=g14219.t1
HiC_scaffold_4	gmst	CDS	134393709	134393762	30.001696	+	0	ID=g14219.t2.CDS5;Parent=g14219.t2
HiC_scaffold_4	gmst	exon	134393709	134393762	30.001696	+	0	ID=g14219.t2.exon5;Parent=g14219.t2
HiC_scaffold_4	AUGUSTUS	stop_codon	134393760	134393762	.	+	0	ID=g14219.t1.stop1;Parent=g14219.t1
HiC_scaffold_4	gmst	stop_codon	134393760	134393762	30.001696	+	0	ID=g14219.t2.stop1;Parent=g14219.t2
HiC_scaffold_4	AUGUSTUS	stop_codon	134472148	134472150	.	-	0	ID=g14220.t1.stop1;Parent=g14220.t1
HiC_scaffold_4	AUGUSTUS	gene	134472148	134472630	.	-	.	ID=g14220
HiC_scaffold_4	AUGUSTUS	exon	134472148	134472630	.	-	.	ID=g14220.t1.exon1;Parent=g14220.t1
HiC_scaffold_4	AUGUSTUS	mRNA	134472148	134472630	1.0	-	.	ID=g14220.t1;Parent=g14220;em_target=9668.ENSMPUP00000013942;em_score=325.7;em_evalue=3.3e-100;em_tcov=.;em_OGs=KOG3366@1|root,KOG3366@2759|Eukaryota,39ZX3@33154|Opisthokonta,3BPDA@33208|Metazoa,3D6B6@33213|Bilateria,48E8E@7711|Chordata,497RG@7742|Vertebrata,3J8BS@40674|Mammalia,3EMQ1@33554|Carnivora;em_COG_cat=C;em_desc=Mitochondrial membrane ATP synthase (F(1)F(0) ATP synthase or Complex V) produces ATP from ADP in the presence of a proton gradient across the membrane which is generated by electron transport complexes of the respiratory chain. F-type ATPases consist of two structural domains, F(1) - containing the extramembraneous catalytic core, and F(0) - containing the membrane proton channel, linked together by a central stalk and a peripheral stalk. During catalysis, ATP synthesis in the catalytic domain of F(1) is coupled via a rotary mechanism of the central stalk subunits to proton translocation. Part of the complex F(0) domain and the peripheric stalk, which acts as a stator to hold the catalytic alpha(3)beta(3) subcomplex and subunit a ATP6 static relative to the rotary elements;em_max_annot_lvl=33208|Metazoa;em_Preferred_name=ATP5H;em_KEGG_ko=ko:K02138;em_KEGG_Pathway=ko00190,ko01100,ko04714,ko05010,ko05012,ko05016,map00190,map01100,map04714,map05010,map05012,map05016;em_KEGG_Module=M00158;em_BRITE=ko00000,ko00001,ko00002;em_KEGG_TC=3.A.2.1;em_PFAMs=Mt_ATP-synt_D;em_GOs=GO:0000274,GO:0000276,GO:0001932,GO:0001933,GO:0003674,GO:0005215,GO:0005575,GO:0005622,GO:0005623,GO:0005634,GO:0005654,GO:0005737,GO:0005739,GO:0005740,GO:0005743,GO:0005753,GO:0006091,GO:0006119,GO:0006139,GO:0006163,GO:0006164,GO:0006725,GO:0006753,GO:0006754,GO:0006793,GO:0006796,GO:0006807,GO:0006810,GO:0006811,GO:0006812,GO:0006839,GO:0006950,GO:0006979,GO:0006996,GO:0007005,GO:0007006,GO:0007007,GO:0007275,GO:0007568,GO:0008150,GO:0008152,GO:0008324,GO:0008340,GO:0009058,GO:0009117,GO:0009123,GO:0009124,GO:0009126,GO:0009127,GO:0009141,GO:0009142,GO:0009144,GO:0009145,GO:0009150,GO:0009152,GO:0009156,GO:0009161,GO:0009165,GO:0009167,GO:0009168,GO:0009199,GO:0009201,GO:0009205,GO:0009206,GO:0009259,GO:0009260,GO:0009892,GO:0009966,GO:0009968,GO:0009987,GO:0010259,GO:0010563,GO:0010605,GO:0010646,GO:0010648,GO:0015075,GO:0015077,GO:0015078,GO:0015318,GO:0015672,GO:0015985,GO:0015986,GO:0016020,GO:0016043,GO:0016310,GO:0016469,GO:0017144,GO:0018130,GO:0019220,GO:0019222,GO:0019438,GO:0019637,GO:0019693,GO:0019866,GO:0022857,GO:0022890,GO:0023051,GO:0023057,GO:0031090,GO:0031323,GO:0031324,GO:0031399,GO:0031400,GO:0031966,GO:0031967,GO:0031974,GO:0031975,GO:0031981,GO:0032006,GO:0032007,GO:0032268,GO:0032269,GO:0032501,GO:0032502,GO:0032991,GO:0033177,GO:0034220,GO:0034641,GO:0034654,GO:0042325,GO:0042326,GO:0042391,GO:0042407,GO:0042776,GO:0043209,GO:0043226,GO:0043227,GO:0043229,GO:0043231,GO:0043233,GO:0043408,GO:0043409,GO:0044237,GO:0044238,GO:0044249,GO:0044271,GO:0044281,GO:0044422,GO:0044424,GO:0044425,GO:0044428,GO:0044429,GO:0044444,GO:0044446,GO:0044455,GO:0044464,GO:0045259,GO:0045263,GO:0045265,GO:0045936,GO:0046034,GO:0046390,GO:0046483,GO:0046907,GO:0048519,GO:0048523,GO:0048583,GO:0048585,GO:0048856,GO:0050789,GO:0050794,GO:0050896,GO:0051171,GO:0051172,GO:0051174,GO:0051179,GO:0051234,GO:0051246,GO:0051248,GO:0051641,GO:0051649,GO:0051881,GO:0055085,GO:0055086,GO:0060255,GO:0061024,GO:0065007,GO:0065008,GO:0070013,GO:0070372,GO:0070373,GO:0071704,GO:0071840,GO:0072521,GO:0072522,GO:0080090,GO:0090407,GO:0098655,GO:0098660,GO:0098662,GO:0098796,GO:0098798,GO:0098800,GO:1901135,GO:1901137,GO:1901293,GO:1901360,GO:1901362,GO:1901564,GO:1901566,GO:1901576,GO:1902531,GO:1902532,GO:1902600,GO:1990542
HiC_scaffold_4	AUGUSTUS	CDS	134472148	134472630	1.0	-	0	ID=g14220.t1.CDS1;Parent=g14220.t1
HiC_scaffold_4	AUGUSTUS	start_codon	134472628	134472630	.	-	0	ID=g14220.t1.start1;Parent=g14220.t1
HiC_scaffold_4	AUGUSTUS	stop_codon	134514531	134514533	.	-	0	ID=g14221.t1.stop1;Parent=g14221.t1
HiC_scaffold_4	AUGUSTUS	exon	134514531	134514581	.	-	.	ID=g14221.t1.exon1;Parent=g14221.t1
HiC_scaffold_4	AUGUSTUS	CDS	134514531	134514581	1.0	-	0	ID=g14221.t1.CDS1;Parent=g14221.t1
HiC_scaffold_4	AUGUSTUS	gene	134514531	134518162	.	-	.	ID=g14221
HiC_scaffold_4	AUGUSTUS	mRNA	134514531	134518162	1.0	-	.	ID=g14221.t1;Parent=g14221;em_target=9707.XP_004393792.1;em_score=281.0;em_evalue=3.3e-87;em_tcov=.;em_OGs=KOG4015@1|root,KOG4015@2759|Eukaryota,3A4HC@33154|Opisthokonta,3BPVV@33208|Metazoa,3D6GG@33213|Bilateria,48E2M@7711|Chordata,49ASH@7742|Vertebrata,3JGE7@40674|Mammalia,3EV91@33554|Carnivora;em_COG_cat=I;em_desc=Belongs to the calycin superfamily. Fatty-acid binding protein (FABP) family;em_max_annot_lvl=33208|Metazoa;em_Preferred_name=PMP2;em_PFAMs=Lipocalin;em_GOs=GO:0003674,GO:0005488,GO:0005496,GO:0005504,GO:0008150,GO:0008289,GO:0009987,GO:0015485,GO:0016043,GO:0031406,GO:0032934,GO:0033293,GO:0036094,GO:0043167,GO:0043168,GO:0043177,GO:0043178,GO:0061024,GO:0071840,GO:0097159;em_KEGG_ko=ko:K08752;em_KEGG_Pathway=ko03320,map03320;em_BRITE=ko00000,ko00001,ko04147
HiC_scaffold_4	AUGUSTUS	intron	134514582	134515617	1.0	-	.	ID=g14221.t1.intron1;Parent=g14221.t1
HiC_scaffold_4	AUGUSTUS	exon	134515618	134515719	.	-	.	ID=g14221.t1.exon2;Parent=g14221.t1
HiC_scaffold_4	AUGUSTUS	CDS	134515618	134515719	1.0	-	0	ID=g14221.t1.CDS2;Parent=g14221.t1
HiC_scaffold_4	AUGUSTUS	intron	134515720	134516241	1.0	-	.	ID=g14221.t1.intron2;Parent=g14221.t1
HiC_scaffold_4	AUGUSTUS	exon	134516242	134516414	.	-	.	ID=g14221.t1.exon3;Parent=g14221.t1
HiC_scaffold_4	AUGUSTUS	CDS	134516242	134516414	1.0	-	2	ID=g14221.t1.CDS3;Parent=g14221.t1
HiC_scaffold_4	AUGUSTUS	intron	134516415	134518089	1.0	-	.	ID=g14221.t1.intron3;Parent=g14221.t1
HiC_scaffold_4	AUGUSTUS	exon	134518090	134518162	.	-	.	ID=g14221.t1.exon4;Parent=g14221.t1
HiC_scaffold_4	AUGUSTUS	CDS	134518090	134518162	1.0	-	0	ID=g14221.t1.CDS4;Parent=g14221.t1
HiC_scaffold_4	AUGUSTUS	start_codon	134518160	134518162	.	-	0	ID=g14221.t1.start1;Parent=g14221.t1
HiC_scaffold_4	AUGUSTUS	stop_codon	134543524	134543526	.	-	0	ID=g14222.t1.stop1;Parent=g14222.t1
HiC_scaffold_4	AUGUSTUS	exon	134543524	134543574	.	-	.	ID=g14222.t1.exon1;Parent=g14222.t1
HiC_scaffold_4	AUGUSTUS	CDS	134543524	134543574	1.0	-	0	ID=g14222.t1.CDS1;Parent=g14222.t1
HiC_scaffold_4	AUGUSTUS	gene	134543524	134547368	.	-	.	ID=g14222
HiC_scaffold_4	AUGUSTUS	mRNA	134543524	134547368	1.0	-	.	ID=g14222.t1;Parent=g14222;em_target=9668.ENSMPUP00000001787;em_score=280.9;em_evalue=4.4e-87;em_tcov=.;em_OGs=KOG4015@1|root,KOG4015@2759|Eukaryota,3A4HC@33154|Opisthokonta,3BTCU@33208|Metazoa,3D6HW@33213|Bilateria,48DY0@7711|Chordata,49AZ4@7742|Vertebrata,3JGP2@40674|Mammalia,3EV2Z@33554|Carnivora;em_COG_cat=I;em_desc=Belongs to the calycin superfamily. Fatty-acid binding protein (FABP) family;em_max_annot_lvl=33208|Metazoa;em_Preferred_name=FABP4;em_KEGG_ko=ko:K08752,ko:K08753,ko:K08756;em_KEGG_Pathway=ko03320,ko04923,map03320,map04923;em_BRITE=ko00000,ko00001,ko04147;em_PFAMs=Lipocalin;em_GOs=GO:0001816,GO:0001932,GO:0001933,GO:0003008,GO:0003674,GO:0005102,GO:0005215,GO:0005319,GO:0005324,GO:0005488,GO:0005504,GO:0005515,GO:0005575,GO:0005622,GO:0005623,GO:0005634,GO:0005654,GO:0005737,GO:0005811,GO:0005829,GO:0006082,GO:0006355,GO:0006469,GO:0006629,GO:0006631,GO:0006638,GO:0006639,GO:0006641,GO:0006810,GO:0006811,GO:0006820,GO:0006869,GO:0007610,GO:0007611,GO:0007613,GO:0007616,GO:0008150,GO:0008152,GO:0008284,GO:0008289,GO:0009056,GO:0009719,GO:0009725,GO:0009889,GO:0009890,GO:0009892,GO:0009893,GO:0009987,GO:0010033,GO:0010035,GO:0010038,GO:0010226,GO:0010468,GO:0010556,GO:0010558,GO:0010563,GO:0010604,GO:0010605,GO:0010628,GO:0010629,GO:0010876,GO:0014070,GO:0015711,GO:0015718,GO:0015849,GO:0015908,GO:0015909,GO:0016042,GO:0019219,GO:0019220,GO:0019222,GO:0019433,GO:0019752,GO:0030154,GO:0031323,GO:0031324,GO:0031326,GO:0031327,GO:0031347,GO:0031349,GO:0031399,GO:0031400,GO:0031406,GO:0031960,GO:0031974,GO:0031981,GO:0032101,GO:0032103,GO:0032268,GO:0032269,GO:0032501,GO:0032502,GO:0032787,GO:0033036,GO:0033293,GO:0033673,GO:0033993,GO:0034097,GO:0034612,GO:0036041,GO:0036094,GO:0042127,GO:0042221,GO:0042325,GO:0042326,GO:0042493,GO:0042592,GO:0042632,GO:0043086,GO:0043167,GO:0043168,GO:0043177,GO:0043226,GO:0043227,GO:0043228,GO:0043229,GO:0043231,GO:0043232,GO:0043233,GO:0043436,GO:0043549,GO:0044092,GO:0044237,GO:0044238,GO:0044242,GO:0044248,GO:0044255,GO:0044281,GO:0044422,GO:0044424,GO:0044428,GO:0044444,GO:0044446,GO:0044464,GO:0045444,GO:0045859,GO:0045892,GO:0045934,GO:0045936,GO:0046461,GO:0046464,GO:0046486,GO:0046503,GO:0046942,GO:0048471,GO:0048518,GO:0048519,GO:0048522,GO:0048523,GO:0048545,GO:0048583,GO:0048584,GO:0048869,GO:0048878,GO:0050727,GO:0050729,GO:0050789,GO:0050790,GO:0050794,GO:0050872,GO:0050873,GO:0050877,GO:0050890,GO:0050896,GO:0051171,GO:0051172,GO:0051174,GO:0051179,GO:0051234,GO:0051246,GO:0051248,GO:0051252,GO:0051253,GO:0051338,GO:0051348,GO:0051384,GO:0051427,GO:0051716,GO:0055088,GO:0055092,GO:0060255,GO:0065007,GO:0065008,GO:0065009,GO:0070013,GO:0070887,GO:0071241,GO:0071248,GO:0071285,GO:0071310,GO:0071345,GO:0071356,GO:0071702,GO:0071704,GO:0080090,GO:0080134,GO:1901575,GO:1902679,GO:1903506,GO:1903507,GO:2000112,GO:2000113,GO:2001141
HiC_scaffold_4	AUGUSTUS	intron	134543575	134544028	1.0	-	.	ID=g14222.t1.intron1;Parent=g14222.t1
HiC_scaffold_4	AUGUSTUS	exon	134544029	134544130	.	-	.	ID=g14222.t1.exon2;Parent=g14222.t1
HiC_scaffold_4	AUGUSTUS	CDS	134544029	134544130	1.0	-	0	ID=g14222.t1.CDS2;Parent=g14222.t1
HiC_scaffold_4	AUGUSTUS	intron	134544131	134544709	1.0	-	.	ID=g14222.t1.intron2;Parent=g14222.t1
HiC_scaffold_4	AUGUSTUS	exon	134544710	134544882	.	-	.	ID=g14222.t1.exon3;Parent=g14222.t1
HiC_scaffold_4	AUGUSTUS	CDS	134544710	134544882	1.0	-	2	ID=g14222.t1.CDS3;Parent=g14222.t1
HiC_scaffold_4	AUGUSTUS	intron	134544883	134547295	1.0	-	.	ID=g14222.t1.intron3;Parent=g14222.t1
HiC_scaffold_4	AUGUSTUS	exon	134547296	134547368	.	-	.	ID=g14222.t1.exon4;Parent=g14222.t1
HiC_scaffold_4	AUGUSTUS	CDS	134547296	134547368	1.0	-	0	ID=g14222.t1.CDS4;Parent=g14222.t1
HiC_scaffold_4	AUGUSTUS	start_codon	134547366	134547368	.	-	0	ID=g14222.t1.start1;Parent=g14222.t1
HiC_scaffold_4	AUGUSTUS	stop_codon	134585961	134585963	.	-	0	ID=g14223.t1.stop1;Parent=g14223.t1
HiC_scaffold_4	AUGUSTUS	exon	134585961	134586026	.	-	.	ID=g14223.t1.exon1;Parent=g14223.t1
HiC_scaffold_4	AUGUSTUS	CDS	134585961	134586026	1.0	-	0	ID=g14223.t1.CDS1;Parent=g14223.t1
HiC_scaffold_4	AUGUSTUS	gene	134585961	134592340	.	-	.	ID=g14223
HiC_scaffold_4	AUGUSTUS	mRNA	134585961	134592340	1.0	-	.	ID=g14223.t1;Parent=g14223;em_target=9668.ENSMPUP00000001786;em_score=293.4;em_evalue=4.3e-91;em_tcov=.;em_OGs=KOG4015@1|root,KOG4015@2759|Eukaryota,3A222@33154|Opisthokonta,3BPCW@33208|Metazoa,3D6VQ@33213|Bilateria,48EBG@7711|Chordata,49BAK@7742|Vertebrata,3JGJ9@40674|Mammalia,3EV9R@33554|Carnivora;em_COG_cat=I;em_desc=Fatty acid binding protein 12;em_max_annot_lvl=33208|Metazoa;em_Preferred_name=FABP12;em_PFAMs=Lipocalin;em_GOs=GO:0005575,GO:0005622,GO:0005623,GO:0005737,GO:0005829,GO:0006629,GO:0006638,GO:0006639,GO:0006641,GO:0008150,GO:0008152,GO:0009056,GO:0009987,GO:0016042,GO:0019433,GO:0044237,GO:0044238,GO:0044242,GO:0044248,GO:0044255,GO:0044424,GO:0044444,GO:0044464,GO:0046461,GO:0046464,GO:0046486,GO:0046503,GO:0071704,GO:1901575
HiC_scaffold_4	AUGUSTUS	intron	134586027	134589091	1.0	-	.	ID=g14223.t1.intron1;Parent=g14223.t1
HiC_scaffold_4	AUGUSTUS	exon	134589092	134589193	.	-	.	ID=g14223.t1.exon2;Parent=g14223.t1
HiC_scaffold_4	AUGUSTUS	CDS	134589092	134589193	1.0	-	0	ID=g14223.t1.CDS2;Parent=g14223.t1
HiC_scaffold_4	AUGUSTUS	intron	134589194	134590238	1.0	-	.	ID=g14223.t1.intron2;Parent=g14223.t1
HiC_scaffold_4	AUGUSTUS	exon	134590239	134590411	.	-	.	ID=g14223.t1.exon3;Parent=g14223.t1
HiC_scaffold_4	AUGUSTUS	CDS	134590239	134590411	1.0	-	2	ID=g14223.t1.CDS3;Parent=g14223.t1
HiC_scaffold_4	AUGUSTUS	intron	134590412	134592267	1.0	-	.	ID=g14223.t1.intron3;Parent=g14223.t1
HiC_scaffold_4	AUGUSTUS	exon	134592268	134592340	.	-	.	ID=g14223.t1.exon4;Parent=g14223.t1
HiC_scaffold_4	AUGUSTUS	CDS	134592268	134592340	1.0	-	0	ID=g14223.t1.CDS4;Parent=g14223.t1
HiC_scaffold_4	AUGUSTUS	start_codon	134592338	134592340	.	-	0	ID=g14223.t1.start1;Parent=g14223.t1
HiC_scaffold_4	AUGUSTUS	stop_codon	134671019	134671021	.	-	0	ID=g14224.t1.stop1;Parent=g14224.t1
HiC_scaffold_4	AUGUSTUS	exon	134671019	134671134	.	-	.	ID=g14224.t1.exon1;Parent=g14224.t1
HiC_scaffold_4	AUGUSTUS	CDS	134671019	134671134	1.0	-	2	ID=g14224.t1.CDS1;Parent=g14224.t1
HiC_scaffold_4	AUGUSTUS	gene	134671019	134693915	.	-	.	ID=g14224
HiC_scaffold_4	AUGUSTUS	mRNA	134671019	134693915	1.0	-	.	ID=g14224.t1;Parent=g14224;em_target=9707.XP_004393797.1;em_score=605.6;em_evalue=3.3e-185;em_tcov=.;em_OGs=COG0483@1|root,KOG2951@2759|Eukaryota,38E7R@33154|Opisthokonta,3BGMA@33208|Metazoa,3CW5U@33213|Bilateria,481IE@7711|Chordata,490D1@7742|Vertebrata,3JEAD@40674|Mammalia,3EU07@33554|Carnivora;em_COG_cat=G;em_desc=Inositol(myo)-1(or 4)-monophosphatase 1;em_max_annot_lvl=33208|Metazoa;em_Preferred_name=IMPA1;em_EC=3.1.3.25;em_KEGG_ko=ko:K01092;em_KEGG_Pathway=ko00521,ko00562,ko01100,ko04070,map00521,map00562,map01100,map04070;em_KEGG_Module=M00131;em_KEGG_Reaction=R01185,R01186,R01187;em_KEGG_rclass=RC00078;em_BRITE=ko00000,ko00001,ko00002,ko01000;em_PFAMs=Inositol_P;em_GOs=GO:0000287,GO:0003674,GO:0003824,GO:0005488,GO:0005515,GO:0005575,GO:0005622,GO:0005623,GO:0005737,GO:0005829,GO:0005975,GO:0006020,GO:0006066,GO:0006629,GO:0006644,GO:0006650,GO:0006661,GO:0006793,GO:0006796,GO:0006935,GO:0007154,GO:0007165,GO:0008104,GO:0008150,GO:0008152,GO:0008610,GO:0008654,GO:0008934,GO:0009056,GO:0009058,GO:0009266,GO:0009605,GO:0009628,GO:0009987,GO:0010035,GO:0010038,GO:0010226,GO:0016311,GO:0016787,GO:0016788,GO:0016791,GO:0019637,GO:0019751,GO:0023052,GO:0030145,GO:0030424,GO:0031403,GO:0031420,GO:0033036,GO:0035418,GO:0036477,GO:0040011,GO:0042221,GO:0042330,GO:0042578,GO:0042802,GO:0042803,GO:0042995,GO:0043005,GO:0043025,GO:0043052,GO:0043167,GO:0043169,GO:0043647,GO:0044237,GO:0044238,GO:0044249,GO:0044255,GO:0044262,GO:0044281,GO:0044282,GO:0044297,GO:0044424,GO:0044444,GO:0044464,GO:0045017,GO:0046164,GO:0046174,GO:0046434,GO:0046474,GO:0046486,GO:0046488,GO:0046838,GO:0046855,GO:0046872,GO:0046914,GO:0046983,GO:0050789,GO:0050794,GO:0050896,GO:0051179,GO:0051716,GO:0052745,GO:0052832,GO:0052833,GO:0052834,GO:0065007,GO:0071545,GO:0071704,GO:0090407,GO:0097458,GO:0120025,GO:1901575,GO:1901576,GO:1901615,GO:1901616
HiC_scaffold_4	AUGUSTUS	intron	134671135	134672824	1.0	-	.	ID=g14224.t1.intron1;Parent=g14224.t1
HiC_scaffold_4	AUGUSTUS	exon	134672825	134672976	.	-	.	ID=g14224.t1.exon2;Parent=g14224.t1
HiC_scaffold_4	AUGUSTUS	CDS	134672825	134672976	1.0	-	1	ID=g14224.t1.CDS2;Parent=g14224.t1
HiC_scaffold_4	AUGUSTUS	intron	134672977	134685499	1.0	-	.	ID=g14224.t1.intron2;Parent=g14224.t1
HiC_scaffold_4	AUGUSTUS	exon	134685500	134685608	.	-	.	ID=g14224.t1.exon3;Parent=g14224.t1
HiC_scaffold_4	AUGUSTUS	CDS	134685500	134685608	1.0	-	2	ID=g14224.t1.CDS3;Parent=g14224.t1
HiC_scaffold_4	AUGUSTUS	intron	134685609	134687341	1.0	-	.	ID=g14224.t1.intron3;Parent=g14224.t1
HiC_scaffold_4	AUGUSTUS	exon	134687342	134687450	.	-	.	ID=g14224.t1.exon4;Parent=g14224.t1
HiC_scaffold_4	AUGUSTUS	CDS	134687342	134687450	1.0	-	0	ID=g14224.t1.CDS4;Parent=g14224.t1
HiC_scaffold_4	AUGUSTUS	intron	134687451	134689697	1.0	-	.	ID=g14224.t1.intron4;Parent=g14224.t1
HiC_scaffold_4	AUGUSTUS	exon	134689698	134689743	.	-	.	ID=g14224.t1.exon5;Parent=g14224.t1
HiC_scaffold_4	AUGUSTUS	CDS	134689698	134689743	1.0	-	1	ID=g14224.t1.CDS5;Parent=g14224.t1
HiC_scaffold_4	AUGUSTUS	intron	134689744	134691264	1.0	-	.	ID=g14224.t1.intron5;Parent=g14224.t1
HiC_scaffold_4	AUGUSTUS	exon	134691265	134691369	.	-	.	ID=g14224.t1.exon6;Parent=g14224.t1
HiC_scaffold_4	AUGUSTUS	CDS	134691265	134691369	1.0	-	1	ID=g14224.t1.CDS6;Parent=g14224.t1
HiC_scaffold_4	AUGUSTUS	intron	134691370	134693342	1.0	-	.	ID=g14224.t1.intron6;Parent=g14224.t1
HiC_scaffold_4	AUGUSTUS	exon	134693343	134693476	.	-	.	ID=g14224.t1.exon7;Parent=g14224.t1
HiC_scaffold_4	AUGUSTUS	CDS	134693343	134693476	1.0	-	0	ID=g14224.t1.CDS7;Parent=g14224.t1
HiC_scaffold_4	AUGUSTUS	intron	134693477	134693852	1.0	-	.	ID=g14224.t1.intron7;Parent=g14224.t1
HiC_scaffold_4	AUGUSTUS	exon	134693853	134693915	.	-	.	ID=g14224.t1.exon8;Parent=g14224.t1
HiC_scaffold_4	AUGUSTUS	CDS	134693853	134693915	1.0	-	0	ID=g14224.t1.CDS8;Parent=g14224.t1
HiC_scaffold_4	AUGUSTUS	start_codon	134693913	134693915	.	-	0	ID=g14224.t1.start1;Parent=g14224.t1
HiC_scaffold_4	AUGUSTUS	stop_codon	134708237	134708239	.	-	0	ID=g14225.t1.stop1;Parent=g14225.t1
HiC_scaffold_4	AUGUSTUS	exon	134708237	134708407	.	-	.	ID=g14225.t1.exon1;Parent=g14225.t1
HiC_scaffold_4	AUGUSTUS	CDS	134708237	134708407	1.0	-	0	ID=g14225.t1.CDS1;Parent=g14225.t1
HiC_scaffold_4	AUGUSTUS	gene	134708237	134730651	.	-	.	ID=g14225
HiC_scaffold_4	AUGUSTUS	mRNA	134708237	134730651	1.0	-	.	ID=g14225.t1;Parent=g14225;em_target=9668.ENSMPUP00000001780;em_score=601.6;em_evalue=4.5e-184;em_tcov=.;em_OGs=KOG3183@1|root,KOG3183@2759|Eukaryota,39R5H@33154|Opisthokonta,3BC8X@33208|Metazoa,3CR5C@33213|Bilateria,482NS@7711|Chordata,496B7@7742|Vertebrata,3J9Z9@40674|Mammalia,3EUV2@33554|Carnivora;em_COG_cat=S;em_desc=zinc finger;em_max_annot_lvl=33208|Metazoa;em_Preferred_name=ZFAND1;em_PFAMs=Apc13p,zf-AN1;em_GOs=;em_KEGG_ko=ko:K07059,ko:K12456;em_KEGG_Pathway=ko04110,ko04114,ko04120,ko04914,map04110,map04114,map04120,map04914;em_KEGG_Module=M00389;em_BRITE=ko00000,ko00001,ko00002,ko03036,ko04121
HiC_scaffold_4	AUGUSTUS	intron	134708408	134708514	1.0	-	.	ID=g14225.t1.intron1;Parent=g14225.t1
HiC_scaffold_4	AUGUSTUS	exon	134708515	134708670	.	-	.	ID=g14225.t1.exon2;Parent=g14225.t1
HiC_scaffold_4	AUGUSTUS	CDS	134708515	134708670	1.0	-	0	ID=g14225.t1.CDS2;Parent=g14225.t1
HiC_scaffold_4	AUGUSTUS	intron	134708671	134718472	1.0	-	.	ID=g14225.t1.intron2;Parent=g14225.t1
HiC_scaffold_4	AUGUSTUS	exon	134718473	134718594	.	-	.	ID=g14225.t1.exon3;Parent=g14225.t1
HiC_scaffold_4	AUGUSTUS	CDS	134718473	134718594	1.0	-	2	ID=g14225.t1.CDS3;Parent=g14225.t1
HiC_scaffold_4	AUGUSTUS	intron	134718595	134719360	1.0	-	.	ID=g14225.t1.intron3;Parent=g14225.t1
HiC_scaffold_4	AUGUSTUS	exon	134719361	134719452	.	-	.	ID=g14225.t1.exon4;Parent=g14225.t1
HiC_scaffold_4	AUGUSTUS	CDS	134719361	134719452	1.0	-	1	ID=g14225.t1.CDS4;Parent=g14225.t1
HiC_scaffold_4	AUGUSTUS	intron	134719453	134719539	1.0	-	.	ID=g14225.t1.intron4;Parent=g14225.t1
HiC_scaffold_4	AUGUSTUS	exon	134719540	134719667	.	-	.	ID=g14225.t1.exon5;Parent=g14225.t1
HiC_scaffold_4	AUGUSTUS	CDS	134719540	134719667	1.0	-	0	ID=g14225.t1.CDS5;Parent=g14225.t1
HiC_scaffold_4	AUGUSTUS	intron	134719668	134721505	1.0	-	.	ID=g14225.t1.intron5;Parent=g14225.t1
HiC_scaffold_4	AUGUSTUS	exon	134721506	134721545	.	-	.	ID=g14225.t1.exon6;Parent=g14225.t1
HiC_scaffold_4	AUGUSTUS	CDS	134721506	134721545	1.0	-	1	ID=g14225.t1.CDS6;Parent=g14225.t1
HiC_scaffold_4	AUGUSTUS	intron	134721546	134723113	1.0	-	.	ID=g14225.t1.intron6;Parent=g14225.t1
HiC_scaffold_4	AUGUSTUS	exon	134723114	134723156	.	-	.	ID=g14225.t1.exon7;Parent=g14225.t1
HiC_scaffold_4	AUGUSTUS	CDS	134723114	134723156	1.0	-	2	ID=g14225.t1.CDS7;Parent=g14225.t1
HiC_scaffold_4	AUGUSTUS	intron	134723157	134730596	1.0	-	.	ID=g14225.t1.intron7;Parent=g14225.t1
HiC_scaffold_4	AUGUSTUS	exon	134730597	134730651	.	-	.	ID=g14225.t1.exon8;Parent=g14225.t1
HiC_scaffold_4	AUGUSTUS	CDS	134730597	134730651	1.0	-	0	ID=g14225.t1.CDS8;Parent=g14225.t1
HiC_scaffold_4	AUGUSTUS	start_codon	134730649	134730651	.	-	0	ID=g14225.t1.start1;Parent=g14225.t1
HiC_scaffold_4	AUGUSTUS	start_codon	134742639	134742641	.	+	0	ID=g14226.t1.start1;Parent=g14226.t1
HiC_scaffold_4	AUGUSTUS	exon	134742639	134742828	.	+	.	ID=g14226.t1.exon1;Parent=g14226.t1
HiC_scaffold_4	AUGUSTUS	CDS	134742639	134742828	1.0	+	0	ID=g14226.t1.CDS1;Parent=g14226.t1
HiC_scaffold_4	AUGUSTUS	gene	134742639	134768163	.	+	.	ID=g14226
HiC_scaffold_4	AUGUSTUS	mRNA	134742639	134768163	1.0	+	.	ID=g14226.t1;Parent=g14226;em_target=9668.ENSMPUP00000001777;em_score=491.6;em_evalue=7.8e-151;em_tcov=.;em_OGs=KOG1656@1|root,KOG1656@2759|Eukaryota,38D66@33154|Opisthokonta,3BF47@33208|Metazoa,3CYEU@33213|Bilateria,486X6@7711|Chordata,48YK3@7742|Vertebrata,3JFH8@40674|Mammalia,3EFGC@33554|Carnivora;em_COG_cat=U;em_desc=Charged multivesicular body protein 4c;em_max_annot_lvl=33208|Metazoa;em_Preferred_name=CHMP4C;em_KEGG_ko=ko:K12194;em_KEGG_Pathway=ko04144,ko04217,map04144,map04217;em_KEGG_Module=M00412;em_BRITE=ko00000,ko00001,ko00002,ko04131,ko04147;em_PFAMs=Snf7;em_GOs=GO:0000070,GO:0000075,GO:0000278,GO:0000280,GO:0000815,GO:0000819,GO:0000920,GO:0003674,GO:0005488,GO:0005515,GO:0005575,GO:0005622,GO:0005623,GO:0005737,GO:0005768,GO:0005829,GO:0006508,GO:0006807,GO:0006810,GO:0006914,GO:0006996,GO:0006997,GO:0007032,GO:0007049,GO:0007059,GO:0007080,GO:0007088,GO:0007093,GO:0007275,GO:0007346,GO:0008150,GO:0008152,GO:0009056,GO:0009057,GO:0009838,GO:0009987,GO:0010008,GO:0010256,GO:0010389,GO:0010564,GO:0010824,GO:0010948,GO:0010972,GO:0012505,GO:0016020,GO:0016032,GO:0016043,GO:0016050,GO:0016192,GO:0016197,GO:0016236,GO:0019058,GO:0019068,GO:0019538,GO:0022402,GO:0022607,GO:0030163,GO:0030496,GO:0031090,GO:0031410,GO:0031982,GO:0032465,GO:0032466,GO:0032501,GO:0032502,GO:0032886,GO:0032991,GO:0033043,GO:0036257,GO:0036258,GO:0036452,GO:0039702,GO:0040012,GO:0040017,GO:0042802,GO:0042803,GO:0043170,GO:0043226,GO:0043227,GO:0043229,GO:0043900,GO:0043902,GO:0043903,GO:0044085,GO:0044087,GO:0044237,GO:0044238,GO:0044248,GO:0044257,GO:0044260,GO:0044265,GO:0044267,GO:0044403,GO:0044419,GO:0044422,GO:0044424,GO:0044425,GO:0044433,GO:0044440,GO:0044444,GO:0044446,GO:0044464,GO:0044878,GO:0045786,GO:0045930,GO:0046605,GO:0046755,GO:0046907,GO:0046983,GO:0048285,GO:0048518,GO:0048519,GO:0048523,GO:0048524,GO:0048856,GO:0050000,GO:0050789,GO:0050792,GO:0050794,GO:0051128,GO:0051179,GO:0051234,GO:0051276,GO:0051301,GO:0051302,GO:0051303,GO:0051310,GO:0051493,GO:0051603,GO:0051640,GO:0051641,GO:0051649,GO:0051656,GO:0051704,GO:0051726,GO:0051782,GO:0051783,GO:0060236,GO:0061919,GO:0065007,GO:0070507,GO:0070925,GO:0071704,GO:0071840,GO:0090169,GO:0090224,GO:0090543,GO:0090611,GO:0097708,GO:0098588,GO:0098796,GO:0098805,GO:0098813,GO:0140014,GO:1901564,GO:1901565,GO:1901575,GO:1901673,GO:1901987,GO:1901988,GO:1901990,GO:1901991,GO:1902115,GO:1902186,GO:1902188,GO:1902749,GO:1902750,GO:1903047,GO:1903900,GO:1903902
HiC_scaffold_4	AUGUSTUS	intron	134742829	134761957	1.0	+	.	ID=g14226.t1.intron1;Parent=g14226.t1
HiC_scaffold_4	AUGUSTUS	exon	134761958	134762135	.	+	.	ID=g14226.t1.exon2;Parent=g14226.t1
HiC_scaffold_4	AUGUSTUS	CDS	134761958	134762135	1.0	+	2	ID=g14226.t1.CDS2;Parent=g14226.t1
HiC_scaffold_4	AUGUSTUS	intron	134762136	134764523	1.0	+	.	ID=g14226.t1.intron2;Parent=g14226.t1
HiC_scaffold_4	AUGUSTUS	exon	134764524	134764638	.	+	.	ID=g14226.t1.exon3;Parent=g14226.t1
HiC_scaffold_4	AUGUSTUS	CDS	134764524	134764638	1.0	+	1	ID=g14226.t1.CDS3;Parent=g14226.t1
HiC_scaffold_4	AUGUSTUS	intron	134764639	134767542	1.0	+	.	ID=g14226.t1.intron3;Parent=g14226.t1
HiC_scaffold_4	AUGUSTUS	exon	134767543	134767708	.	+	.	ID=g14226.t1.exon4;Parent=g14226.t1
HiC_scaffold_4	AUGUSTUS	CDS	134767543	134767708	1.0	+	0	ID=g14226.t1.CDS4;Parent=g14226.t1
HiC_scaffold_4	AUGUSTUS	intron	134767709	134768098	1.0	+	.	ID=g14226.t1.intron4;Parent=g14226.t1
HiC_scaffold_4	AUGUSTUS	exon	134768099	134768163	.	+	.	ID=g14226.t1.exon5;Parent=g14226.t1
HiC_scaffold_4	AUGUSTUS	CDS	134768099	134768163	1.0	+	2	ID=g14226.t1.CDS5;Parent=g14226.t1
HiC_scaffold_4	AUGUSTUS	stop_codon	134768161	134768163	.	+	0	ID=g14226.t1.stop1;Parent=g14226.t1
HiC_scaffold_4	AUGUSTUS	stop_codon	134785531	134785533	.	-	0	ID=g14227.t1.stop1;Parent=g14227.t1
HiC_scaffold_4	gmst	stop_codon	134785531	134785533	79.372186	-	0	ID=g14227.t2.stop1;Parent=g14227.t2
HiC_scaffold_4	AUGUSTUS	exon	134785531	134785627	.	-	.	ID=g14227.t1.exon1;Parent=g14227.t1
HiC_scaffold_4	AUGUSTUS	CDS	134785531	134785627	1.0	-	1	ID=g14227.t1.CDS1;Parent=g14227.t1
HiC_scaffold_4	gmst	CDS	134785531	134785627	79.372186	-	1	ID=g14227.t2.CDS1;Parent=g14227.t2
HiC_scaffold_4	gmst	exon	134785531	134785627	79.372186	-	1	ID=g14227.t2.exon1;Parent=g14227.t2
HiC_scaffold_4	AUGUSTUS	gene	134785531	134823094	.	-	.	ID=g14227
HiC_scaffold_4	gmst	mRNA	134785531	134823094	.	-	.	ID=g14227.t2;Parent=g14227;em_target=29073.XP_008687320.1;em_score=743.1;em_evalue=1e-226;em_tcov=.;em_OGs=KOG2101@1|root,KOG2101@2759|Eukaryota,38F6Y@33154|Opisthokonta,3BFII@33208|Metazoa,3CYHI@33213|Bilateria,484KS@7711|Chordata,493RE@7742|Vertebrata,3JD6C@40674|Mammalia,3ESD5@33554|Carnivora;em_COG_cat=DUZ;em_desc=Sorting nexin-16 isoform;em_max_annot_lvl=33208|Metazoa;em_Preferred_name=SNX16;em_KEGG_ko=ko:K17928;em_BRITE=ko00000;em_PFAMs=PX;em_GOs=GO:0001881,GO:0003674,GO:0005488,GO:0005515,GO:0005543,GO:0005575,GO:0005622,GO:0005623,GO:0005737,GO:0005768,GO:0005769,GO:0005770,GO:0005771,GO:0006605,GO:0006622,GO:0006623,GO:0006810,GO:0006886,GO:0007034,GO:0007041,GO:0008104,GO:0008150,GO:0008152,GO:0008289,GO:0008333,GO:0008582,GO:0009987,GO:0010008,GO:0012505,GO:0015031,GO:0015833,GO:0016020,GO:0016192,GO:0016482,GO:0019898,GO:0023051,GO:0031090,GO:0031312,GO:0031313,GO:0031410,GO:0031594,GO:0031982,GO:0033036,GO:0033365,GO:0034613,GO:0035091,GO:0040008,GO:0042802,GO:0042886,GO:0043112,GO:0043167,GO:0043168,GO:0043170,GO:0043226,GO:0043227,GO:0043229,GO:0043231,GO:0044087,GO:0044089,GO:0044237,GO:0044260,GO:0044422,GO:0044424,GO:0044425,GO:0044433,GO:0044440,GO:0044444,GO:0044446,GO:0044464,GO:0045022,GO:0045184,GO:0045202,GO:0045887,GO:0045927,GO:0046907,GO:0048518,GO:0048522,GO:0048638,GO:0048639,GO:0050789,GO:0050793,GO:0050794,GO:0050803,GO:0050807,GO:0051094,GO:0051128,GO:0051130,GO:0051179,GO:0051234,GO:0051239,GO:0051240,GO:0051641,GO:0051649,GO:0051960,GO:0051962,GO:0051963,GO:0051965,GO:0061462,GO:0065007,GO:0065008,GO:0070727,GO:0071702,GO:0071704,GO:0071705,GO:0072594,GO:0072665,GO:0072666,GO:0097708,GO:0098588,GO:0098805,GO:0098927,GO:1904396,GO:1904398,GO:2000026
HiC_scaffold_4	AUGUSTUS	mRNA	134785531	134823094	1.0	-	.	ID=g14227.t1;Parent=g14227;em_target=9668.ENSMPUP00000001775;em_score=687.0;em_evalue=2.5e-211;em_tcov=.;em_OGs=KOG2101@1|root,KOG2101@2759|Eukaryota,38F6Y@33154|Opisthokonta,3BFII@33208|Metazoa,3DDZ7@33213|Bilateria,48IF9@7711|Chordata,49E4I@7742|Vertebrata,3JIS5@40674|Mammalia,3EX9R@33554|Carnivora;em_COG_cat=DUZ;em_desc=PhoX homologous domain, present in p47phox and p40phox.;em_max_annot_lvl=33208|Metazoa;em_Preferred_name=SNX16;em_KEGG_ko=ko:K17928;em_BRITE=ko00000;em_PFAMs=PX;em_GOs=GO:0001881,GO:0003674,GO:0005488,GO:0005515,GO:0005543,GO:0005575,GO:0005622,GO:0005623,GO:0005737,GO:0005768,GO:0005769,GO:0005770,GO:0005771,GO:0006605,GO:0006622,GO:0006623,GO:0006810,GO:0006886,GO:0007034,GO:0007041,GO:0008104,GO:0008150,GO:0008152,GO:0008289,GO:0008333,GO:0008582,GO:0009987,GO:0010008,GO:0012505,GO:0015031,GO:0015833,GO:0016020,GO:0016192,GO:0016482,GO:0019898,GO:0023051,GO:0031090,GO:0031312,GO:0031313,GO:0031410,GO:0031594,GO:0031982,GO:0033036,GO:0033365,GO:0034613,GO:0035091,GO:0040008,GO:0042802,GO:0042886,GO:0043112,GO:0043167,GO:0043168,GO:0043170,GO:0043226,GO:0043227,GO:0043229,GO:0043231,GO:0044087,GO:0044089,GO:0044237,GO:0044260,GO:0044422,GO:0044424,GO:0044425,GO:0044433,GO:0044440,GO:0044444,GO:0044446,GO:0044464,GO:0045022,GO:0045184,GO:0045202,GO:0045887,GO:0045927,GO:0046907,GO:0048518,GO:0048522,GO:0048638,GO:0048639,GO:0050789,GO:0050793,GO:0050794,GO:0050803,GO:0050807,GO:0051094,GO:0051128,GO:0051130,GO:0051179,GO:0051234,GO:0051239,GO:0051240,GO:0051641,GO:0051649,GO:0051960,GO:0051962,GO:0051963,GO:0051965,GO:0061462,GO:0065007,GO:0065008,GO:0070727,GO:0071702,GO:0071704,GO:0071705,GO:0072594,GO:0072665,GO:0072666,GO:0097708,GO:0098588,GO:0098805,GO:0098927,GO:1904396,GO:1904398,GO:2000026
HiC_scaffold_4	AUGUSTUS	intron	134785628	134786847	1.0	-	.	ID=g14227.t1.intron1;Parent=g14227.t1
HiC_scaffold_4	gmst	intron	134785628	134786847	79.372186	-	0	ID=g14227.t2.intron1;Parent=g14227.t2
HiC_scaffold_4	AUGUSTUS	exon	134786848	134786967	.	-	.	ID=g14227.t1.exon2;Parent=g14227.t1
HiC_scaffold_4	AUGUSTUS	CDS	134786848	134786967	1.0	-	1	ID=g14227.t1.CDS2;Parent=g14227.t1
HiC_scaffold_4	gmst	CDS	134786848	134786967	79.372186	-	1	ID=g14227.t2.CDS2;Parent=g14227.t2
HiC_scaffold_4	gmst	exon	134786848	134786967	79.372186	-	1	ID=g14227.t2.exon2;Parent=g14227.t2
HiC_scaffold_4	AUGUSTUS	intron	134786968	134787482	1.0	-	.	ID=g14227.t1.intron2;Parent=g14227.t1
HiC_scaffold_4	gmst	intron	134786968	134787482	79.372186	-	0	ID=g14227.t2.intron2;Parent=g14227.t2
HiC_scaffold_4	AUGUSTUS	exon	134787483	134787619	.	-	.	ID=g14227.t1.exon3;Parent=g14227.t1
HiC_scaffold_4	AUGUSTUS	CDS	134787483	134787619	1.0	-	0	ID=g14227.t1.CDS3;Parent=g14227.t1
HiC_scaffold_4	gmst	CDS	134787483	134787619	79.372186	-	0	ID=g14227.t2.CDS3;Parent=g14227.t2
HiC_scaffold_4	gmst	exon	134787483	134787619	79.372186	-	0	ID=g14227.t2.exon3;Parent=g14227.t2
HiC_scaffold_4	AUGUSTUS	intron	134787620	134797740	1.0	-	.	ID=g14227.t1.intron3;Parent=g14227.t1
HiC_scaffold_4	gmst	intron	134787620	134797740	79.372186	-	0	ID=g14227.t2.intron3;Parent=g14227.t2
HiC_scaffold_4	AUGUSTUS	exon	134797741	134797810	.	-	.	ID=g14227.t1.exon4;Parent=g14227.t1
HiC_scaffold_4	AUGUSTUS	CDS	134797741	134797810	1.0	-	1	ID=g14227.t1.CDS4;Parent=g14227.t1
HiC_scaffold_4	gmst	CDS	134797741	134797810	79.372186	-	1	ID=g14227.t2.CDS4;Parent=g14227.t2
HiC_scaffold_4	gmst	exon	134797741	134797810	79.372186	-	1	ID=g14227.t2.exon4;Parent=g14227.t2
HiC_scaffold_4	AUGUSTUS	intron	134797811	134810423	1.0	-	.	ID=g14227.t1.intron4;Parent=g14227.t1
HiC_scaffold_4	gmst	intron	134797811	134810423	79.372186	-	0	ID=g14227.t2.intron4;Parent=g14227.t2
HiC_scaffold_4	AUGUSTUS	exon	134810424	134810572	.	-	.	ID=g14227.t1.exon5;Parent=g14227.t1
HiC_scaffold_4	AUGUSTUS	CDS	134810424	134810572	1.0	-	0	ID=g14227.t1.CDS5;Parent=g14227.t1
HiC_scaffold_4	gmst	CDS	134810424	134810572	79.372186	-	0	ID=g14227.t2.CDS5;Parent=g14227.t2
HiC_scaffold_4	gmst	exon	134810424	134810572	79.372186	-	0	ID=g14227.t2.exon5;Parent=g14227.t2
HiC_scaffold_4	AUGUSTUS	intron	134810573	134813983	1.0	-	.	ID=g14227.t1.intron5;Parent=g14227.t1
HiC_scaffold_4	gmst	intron	134810573	134813983	79.372186	-	0	ID=g14227.t2.intron5;Parent=g14227.t2
HiC_scaffold_4	AUGUSTUS	exon	134813984	134814070	.	-	.	ID=g14227.t1.exon6;Parent=g14227.t1
HiC_scaffold_4	AUGUSTUS	CDS	134813984	134814070	1.0	-	0	ID=g14227.t1.CDS6;Parent=g14227.t1
HiC_scaffold_4	gmst	CDS	134813984	134814070	79.372186	-	0	ID=g14227.t2.CDS6;Parent=g14227.t2
HiC_scaffold_4	gmst	exon	134813984	134814070	79.372186	-	0	ID=g14227.t2.exon6;Parent=g14227.t2
HiC_scaffold_4	AUGUSTUS	intron	134814071	134822719	1.0	-	.	ID=g14227.t1.intron6;Parent=g14227.t1
HiC_scaffold_4	gmst	intron	134814071	134822719	79.372186	-	0	ID=g14227.t2.intron6;Parent=g14227.t2
HiC_scaffold_4	AUGUSTUS	exon	134822720	134822859	.	-	.	ID=g14227.t1.exon7;Parent=g14227.t1
HiC_scaffold_4	AUGUSTUS	CDS	134822720	134822859	1.0	-	2	ID=g14227.t1.CDS7;Parent=g14227.t1
HiC_scaffold_4	gmst	CDS	134822720	134823094	79.372186	-	0	ID=g14227.t2.CDS7;Parent=g14227.t2
HiC_scaffold_4	gmst	exon	134822720	134823094	79.372186	-	0	ID=g14227.t2.exon7;Parent=g14227.t2
HiC_scaffold_4	AUGUSTUS	intron	134822860	134822946	1.0	-	.	ID=g14227.t1.intron7;Parent=g14227.t1
HiC_scaffold_4	AUGUSTUS	exon	134822947	134823094	.	-	.	ID=g14227.t1.exon8;Parent=g14227.t1
HiC_scaffold_4	AUGUSTUS	CDS	134822947	134823094	1.0	-	0	ID=g14227.t1.CDS8;Parent=g14227.t1
HiC_scaffold_4	AUGUSTUS	start_codon	134823092	134823094	.	-	0	ID=g14227.t1.start1;Parent=g14227.t1
HiC_scaffold_4	gmst	start_codon	134823092	134823094	79.372186	-	0	ID=g14227.t2.start1;Parent=g14227.t2
HiC_scaffold_4	AUGUSTUS	start_codon	136716100	136716102	.	+	0	ID=g14228.t1.start1;Parent=g14228.t1
HiC_scaffold_4	AUGUSTUS	gene	136716100	136716489	.	+	.	ID=g14228
HiC_scaffold_4	AUGUSTUS	exon	136716100	136716489	.	+	.	ID=g14228.t1.exon1;Parent=g14228.t1
HiC_scaffold_4	AUGUSTUS	mRNA	136716100	136716489	1.0	+	.	ID=g14228.t1;Parent=g14228
HiC_scaffold_4	AUGUSTUS	CDS	136716100	136716489	1.0	+	0	ID=g14228.t1.CDS1;Parent=g14228.t1
HiC_scaffold_4	AUGUSTUS	stop_codon	136716487	136716489	.	+	0	ID=g14228.t1.stop1;Parent=g14228.t1
HiC_scaffold_4	AUGUSTUS	start_codon	137096116	137096118	.	+	0	ID=g14229.t1.start1;Parent=g14229.t1
HiC_scaffold_4	AUGUSTUS	start_codon	137096116	137096118	.	+	0	ID=g14229.t2.start1;Parent=g14229.t2
HiC_scaffold_4	AUGUSTUS	exon	137096116	137096371	.	+	.	ID=g14229.t1.exon1;Parent=g14229.t1
HiC_scaffold_4	AUGUSTUS	exon	137096116	137096371	.	+	.	ID=g14229.t2.exon1;Parent=g14229.t2
HiC_scaffold_4	AUGUSTUS	CDS	137096116	137096371	1.0	+	0	ID=g14229.t1.CDS1;Parent=g14229.t1
HiC_scaffold_4	AUGUSTUS	CDS	137096116	137096371	1.0	+	0	ID=g14229.t2.CDS1;Parent=g14229.t2
HiC_scaffold_4	AUGUSTUS	gene	137096116	137478132	.	+	.	ID=g14229
HiC_scaffold_4	AUGUSTUS	mRNA	137096116	137478132	1.0	+	.	ID=g14229.t1;Parent=g14229;em_target=9767.XP_007180213.1;em_score=649.8;em_evalue=1.8e-198;em_tcov=.;em_OGs=KOG0118@1|root,KOG0118@2759|Eukaryota,38H48@33154|Opisthokonta,3B96J@33208|Metazoa,3CSKZ@33213|Bilateria,4845N@7711|Chordata,48XVU@7742|Vertebrata,3JC6I@40674|Mammalia,4J8YV@91561|Cetartiodactyla;em_COG_cat=S;em_desc=RNA-binding Raly-like protein-like;em_max_annot_lvl=33208|Metazoa;em_Preferred_name=RALYL;em_PFAMs=RRM_1;em_GOs=GO:0003674,GO:0003676,GO:0003723,GO:0005488,GO:0005515,GO:0005575,GO:0005622,GO:0005623,GO:0005634,GO:0042802,GO:0043226,GO:0043227,GO:0043229,GO:0043231,GO:0044424,GO:0044464,GO:0097159,GO:1901363
HiC_scaffold_4	AUGUSTUS	mRNA	137096116	137478132	1.0	+	.	ID=g14229.t2;Parent=g14229;em_target=29078.XP_008155039.1;em_score=610.1;em_evalue=2.1e-186;em_tcov=.;em_OGs=KOG0118@1|root,KOG0118@2759|Eukaryota,38H48@33154|Opisthokonta,3B96J@33208|Metazoa,3CSKZ@33213|Bilateria,4845N@7711|Chordata,48XVU@7742|Vertebrata,3JC6I@40674|Mammalia,4KUGH@9397|Chiroptera;em_COG_cat=S;em_desc=RNA-binding Raly-like;em_max_annot_lvl=33208|Metazoa;em_Preferred_name=RALYL;em_PFAMs=RRM_1;em_GOs=GO:0003674,GO:0003676,GO:0003723,GO:0005488,GO:0005515,GO:0005575,GO:0005622,GO:0005623,GO:0005634,GO:0042802,GO:0043226,GO:0043227,GO:0043229,GO:0043231,GO:0044424,GO:0044464,GO:0097159,GO:1901363
HiC_scaffold_4	AUGUSTUS	intron	137096372	137331339	1.0	+	.	ID=g14229.t1.intron1;Parent=g14229.t1
HiC_scaffold_4	AUGUSTUS	intron	137096372	137331339	1.0	+	.	ID=g14229.t2.intron1;Parent=g14229.t2
HiC_scaffold_4	AUGUSTUS	exon	137331340	137331415	.	+	.	ID=g14229.t1.exon2;Parent=g14229.t1
HiC_scaffold_4	AUGUSTUS	exon	137331340	137331415	.	+	.	ID=g14229.t2.exon2;Parent=g14229.t2
HiC_scaffold_4	AUGUSTUS	CDS	137331340	137331415	1.0	+	2	ID=g14229.t1.CDS2;Parent=g14229.t1
HiC_scaffold_4	AUGUSTUS	CDS	137331340	137331415	1.0	+	2	ID=g14229.t2.CDS2;Parent=g14229.t2
HiC_scaffold_4	AUGUSTUS	intron	137331416	137355584	1.0	+	.	ID=g14229.t1.intron2;Parent=g14229.t1
HiC_scaffold_4	AUGUSTUS	intron	137331416	137389548	1.0	+	.	ID=g14229.t2.intron2;Parent=g14229.t2
HiC_scaffold_4	AUGUSTUS	exon	137355585	137355617	.	+	.	ID=g14229.t1.exon3;Parent=g14229.t1
HiC_scaffold_4	AUGUSTUS	CDS	137355585	137355617	1.0	+	1	ID=g14229.t1.CDS3;Parent=g14229.t1
HiC_scaffold_4	AUGUSTUS	intron	137355618	137389548	1.0	+	.	ID=g14229.t1.intron3;Parent=g14229.t1
HiC_scaffold_4	AUGUSTUS	exon	137389549	137389596	.	+	.	ID=g14229.t1.exon4;Parent=g14229.t1
HiC_scaffold_4	AUGUSTUS	exon	137389549	137389596	.	+	.	ID=g14229.t2.exon3;Parent=g14229.t2
HiC_scaffold_4	AUGUSTUS	CDS	137389549	137389596	1.0	+	1	ID=g14229.t1.CDS4;Parent=g14229.t1
HiC_scaffold_4	AUGUSTUS	CDS	137389549	137389596	1.0	+	1	ID=g14229.t2.CDS3;Parent=g14229.t2
HiC_scaffold_4	AUGUSTUS	intron	137389597	137399979	1.0	+	.	ID=g14229.t1.intron4;Parent=g14229.t1
HiC_scaffold_4	AUGUSTUS	intron	137389597	137399979	1.0	+	.	ID=g14229.t2.intron3;Parent=g14229.t2
HiC_scaffold_4	AUGUSTUS	exon	137399980	137400143	.	+	.	ID=g14229.t1.exon5;Parent=g14229.t1
HiC_scaffold_4	AUGUSTUS	exon	137399980	137400143	.	+	.	ID=g14229.t2.exon4;Parent=g14229.t2
HiC_scaffold_4	AUGUSTUS	CDS	137399980	137400143	1.0	+	1	ID=g14229.t1.CDS5;Parent=g14229.t1
HiC_scaffold_4	AUGUSTUS	CDS	137399980	137400143	1.0	+	1	ID=g14229.t2.CDS4;Parent=g14229.t2
HiC_scaffold_4	AUGUSTUS	intron	137400144	137430237	1.0	+	.	ID=g14229.t1.intron5;Parent=g14229.t1
HiC_scaffold_4	AUGUSTUS	intron	137400144	137430237	1.0	+	.	ID=g14229.t2.intron4;Parent=g14229.t2
HiC_scaffold_4	AUGUSTUS	exon	137430238	137430351	.	+	.	ID=g14229.t1.exon6;Parent=g14229.t1
HiC_scaffold_4	AUGUSTUS	exon	137430238	137430351	.	+	.	ID=g14229.t2.exon5;Parent=g14229.t2
HiC_scaffold_4	AUGUSTUS	CDS	137430238	137430351	1.0	+	2	ID=g14229.t1.CDS6;Parent=g14229.t1
HiC_scaffold_4	AUGUSTUS	CDS	137430238	137430351	1.0	+	2	ID=g14229.t2.CDS5;Parent=g14229.t2
HiC_scaffold_4	AUGUSTUS	intron	137430352	137445358	1.0	+	.	ID=g14229.t1.intron6;Parent=g14229.t1
HiC_scaffold_4	AUGUSTUS	intron	137430352	137445358	1.0	+	.	ID=g14229.t2.intron5;Parent=g14229.t2
HiC_scaffold_4	AUGUSTUS	exon	137445359	137445531	.	+	.	ID=g14229.t1.exon7;Parent=g14229.t1
HiC_scaffold_4	AUGUSTUS	exon	137445359	137445531	.	+	.	ID=g14229.t2.exon6;Parent=g14229.t2
HiC_scaffold_4	AUGUSTUS	CDS	137445359	137445531	1.0	+	2	ID=g14229.t1.CDS7;Parent=g14229.t1
HiC_scaffold_4	AUGUSTUS	CDS	137445359	137445531	1.0	+	2	ID=g14229.t2.CDS6;Parent=g14229.t2
HiC_scaffold_4	AUGUSTUS	intron	137445532	137478114	1.0	+	.	ID=g14229.t1.intron7;Parent=g14229.t1
HiC_scaffold_4	AUGUSTUS	intron	137445532	137478114	1.0	+	.	ID=g14229.t2.intron6;Parent=g14229.t2
HiC_scaffold_4	AUGUSTUS	exon	137478115	137478132	.	+	.	ID=g14229.t1.exon8;Parent=g14229.t1
HiC_scaffold_4	AUGUSTUS	exon	137478115	137478132	.	+	.	ID=g14229.t2.exon7;Parent=g14229.t2
HiC_scaffold_4	AUGUSTUS	CDS	137478115	137478132	1.0	+	0	ID=g14229.t1.CDS8;Parent=g14229.t1
HiC_scaffold_4	AUGUSTUS	CDS	137478115	137478132	1.0	+	0	ID=g14229.t2.CDS7;Parent=g14229.t2
HiC_scaffold_4	AUGUSTUS	stop_codon	137478130	137478132	.	+	0	ID=g14229.t1.stop1;Parent=g14229.t1
HiC_scaffold_4	AUGUSTUS	stop_codon	137478130	137478132	.	+	0	ID=g14229.t2.stop1;Parent=g14229.t2
HiC_scaffold_4	gmst	start_codon	137631886	137631888	45.650948	+	0	ID=g14230.t1.start1;Parent=g14230.t1
HiC_scaffold_4	gmst	CDS	137631886	137632552	45.650948	+	0	ID=g14230.t1.CDS1;Parent=g14230.t1
HiC_scaffold_4	gmst	exon	137631886	137632552	45.650948	+	0	ID=g14230.t1.exon1;Parent=g14230.t1
HiC_scaffold_4	gmst	gene	137631886	137642135	.	+	.	ID=g14230
HiC_scaffold_4	gmst	mRNA	137631886	137642135	.	+	.	ID=g14230.t1;Parent=g14230;em_target=9668.ENSMPUP00000010644;em_score=1031.5;em_evalue=0.0;em_tcov=.;em_OGs=COG0531@1|root,KOG1287@2759|Eukaryota,39U1F@33154|Opisthokonta,3BIYY@33208|Metazoa,3D3S0@33213|Bilateria,483HV@7711|Chordata,491F2@7742|Vertebrata,3J1II@40674|Mammalia,3EJ3I@33554|Carnivora;em_COG_cat=E;em_desc=solute carrier family 7;em_max_annot_lvl=33208|Metazoa;em_KEGG_ko=ko:K13870;em_BRITE=ko00000,ko02000;em_KEGG_TC=2.A.3.8.8;em_PFAMs=AA_permease_2;em_Preferred_name=SLC7A13
HiC_scaffold_4	gmst	intron	137632553	137633439	45.650948	+	0	ID=g14230.t1.intron1;Parent=g14230.t1
HiC_scaffold_4	gmst	CDS	137633440	137633571	45.650948	+	2	ID=g14230.t1.CDS2;Parent=g14230.t1
HiC_scaffold_4	gmst	exon	137633440	137633571	45.650948	+	2	ID=g14230.t1.exon2;Parent=g14230.t1
HiC_scaffold_4	gmst	intron	137633572	137638569	45.650948	+	0	ID=g14230.t1.intron2;Parent=g14230.t1
HiC_scaffold_4	gmst	CDS	137638570	137638931	45.650948	+	2	ID=g14230.t1.CDS3;Parent=g14230.t1
HiC_scaffold_4	gmst	exon	137638570	137638931	45.650948	+	2	ID=g14230.t1.exon3;Parent=g14230.t1
HiC_scaffold_4	gmst	intron	137638932	137641859	45.650948	+	0	ID=g14230.t1.intron3;Parent=g14230.t1
HiC_scaffold_4	gmst	CDS	137641860	137642135	45.650948	+	0	ID=g14230.t1.CDS4;Parent=g14230.t1
HiC_scaffold_4	gmst	exon	137641860	137642135	45.650948	+	0	ID=g14230.t1.exon4;Parent=g14230.t1
HiC_scaffold_4	gmst	stop_codon	137642133	137642135	45.650948	+	0	ID=g14230.t1.stop1;Parent=g14230.t1
HiC_scaffold_4	AUGUSTUS	start_codon	137663548	137663550	.	+	0	ID=g14231.t1.start1;Parent=g14231.t1
HiC_scaffold_4	AUGUSTUS	start_codon	137663548	137663550	.	+	0	ID=g14231.t2.start1;Parent=g14231.t2
HiC_scaffold_4	AUGUSTUS	exon	137663548	137663636	.	+	.	ID=g14231.t1.exon1;Parent=g14231.t1
HiC_scaffold_4	AUGUSTUS	exon	137663548	137663636	.	+	.	ID=g14231.t2.exon1;Parent=g14231.t2
HiC_scaffold_4	AUGUSTUS	CDS	137663548	137663636	1.0	+	0	ID=g14231.t1.CDS1;Parent=g14231.t1
HiC_scaffold_4	AUGUSTUS	CDS	137663548	137663636	1.0	+	0	ID=g14231.t2.CDS1;Parent=g14231.t2
HiC_scaffold_4	AUGUSTUS	gene	137663548	137698873	.	+	.	ID=g14231
HiC_scaffold_4	AUGUSTUS	mRNA	137663548	137698873	1.0	+	.	ID=g14231.t1;Parent=g14231;em_target=9668.ENSMPUP00000010658;em_score=2191.9;em_evalue=0.0;em_tcov=.;em_OGs=COG4886@1|root,KOG0531@2759|Eukaryota,39M85@33154|Opisthokonta,3BMAD@33208|Metazoa,3CS5A@33213|Bilateria,4872P@7711|Chordata,498MT@7742|Vertebrata,3J8K3@40674|Mammalia,3EK70@33554|Carnivora;em_COG_cat=T;em_desc=Leucine rich repeat and coiled-coil centrosomal protein 1;em_max_annot_lvl=33208|Metazoa;em_Preferred_name=LRRCC1;em_KEGG_ko=ko:K16475;em_BRITE=ko00000,ko03036;em_PFAMs=LRR_4,LRR_9;em_GOs=GO:0005575,GO:0005622,GO:0005623,GO:0005737,GO:0005813,GO:0005814,GO:0005815,GO:0005856,GO:0015630,GO:0043226,GO:0043228,GO:0043229,GO:0043232,GO:0044422,GO:0044424,GO:0044430,GO:0044444,GO:0044446,GO:0044450,GO:0044464
HiC_scaffold_4	AUGUSTUS	mRNA	137663548	137698873	1.0	+	.	ID=g14231.t2;Parent=g14231;em_target=9668.ENSMPUP00000010658;em_score=1978.8;em_evalue=0.0;em_tcov=.;em_OGs=COG4886@1|root,KOG0531@2759|Eukaryota,39M85@33154|Opisthokonta,3BMAD@33208|Metazoa,3CS5A@33213|Bilateria,4872P@7711|Chordata,498MT@7742|Vertebrata,3J8K3@40674|Mammalia,3EK70@33554|Carnivora;em_COG_cat=T;em_desc=Leucine rich repeat and coiled-coil centrosomal protein 1;em_max_annot_lvl=33208|Metazoa;em_Preferred_name=LRRCC1;em_KEGG_ko=ko:K16475;em_BRITE=ko00000,ko03036;em_PFAMs=LRR_4,LRR_9;em_GOs=GO:0005575,GO:0005622,GO:0005623,GO:0005737,GO:0005813,GO:0005814,GO:0005815,GO:0005856,GO:0015630,GO:0043226,GO:0043228,GO:0043229,GO:0043232,GO:0044422,GO:0044424,GO:0044430,GO:0044444,GO:0044446,GO:0044450,GO:0044464
HiC_scaffold_4	AUGUSTUS	intron	137663637	137665966	1.0	+	.	ID=g14231.t1.intron1;Parent=g14231.t1
HiC_scaffold_4	AUGUSTUS	intron	137663637	137665966	1.0	+	.	ID=g14231.t2.intron1;Parent=g14231.t2
HiC_scaffold_4	AUGUSTUS	exon	137665967	137666172	.	+	.	ID=g14231.t1.exon2;Parent=g14231.t1
HiC_scaffold_4	AUGUSTUS	exon	137665967	137666172	.	+	.	ID=g14231.t2.exon2;Parent=g14231.t2
HiC_scaffold_4	AUGUSTUS	CDS	137665967	137666172	1.0	+	1	ID=g14231.t1.CDS2;Parent=g14231.t1
HiC_scaffold_4	AUGUSTUS	CDS	137665967	137666172	1.0	+	1	ID=g14231.t2.CDS2;Parent=g14231.t2
HiC_scaffold_4	AUGUSTUS	intron	137666173	137666455	1.0	+	.	ID=g14231.t1.intron2;Parent=g14231.t1
HiC_scaffold_4	AUGUSTUS	intron	137666173	137666455	1.0	+	.	ID=g14231.t2.intron2;Parent=g14231.t2
HiC_scaffold_4	AUGUSTUS	exon	137666456	137666521	.	+	.	ID=g14231.t1.exon3;Parent=g14231.t1
HiC_scaffold_4	AUGUSTUS	exon	137666456	137666521	.	+	.	ID=g14231.t2.exon3;Parent=g14231.t2
HiC_scaffold_4	AUGUSTUS	CDS	137666456	137666521	1.0	+	2	ID=g14231.t1.CDS3;Parent=g14231.t1
HiC_scaffold_4	AUGUSTUS	CDS	137666456	137666521	1.0	+	2	ID=g14231.t2.CDS3;Parent=g14231.t2
HiC_scaffold_4	AUGUSTUS	intron	137666522	137669300	1.0	+	.	ID=g14231.t1.intron3;Parent=g14231.t1
HiC_scaffold_4	AUGUSTUS	intron	137666522	137669300	1.0	+	.	ID=g14231.t2.intron3;Parent=g14231.t2
HiC_scaffold_4	AUGUSTUS	exon	137669301	137669468	.	+	.	ID=g14231.t1.exon4;Parent=g14231.t1
HiC_scaffold_4	AUGUSTUS	exon	137669301	137669468	.	+	.	ID=g14231.t2.exon4;Parent=g14231.t2
HiC_scaffold_4	AUGUSTUS	CDS	137669301	137669468	1.0	+	2	ID=g14231.t1.CDS4;Parent=g14231.t1
HiC_scaffold_4	AUGUSTUS	CDS	137669301	137669468	1.0	+	2	ID=g14231.t2.CDS4;Parent=g14231.t2
HiC_scaffold_4	AUGUSTUS	intron	137669469	137671460	1.0	+	.	ID=g14231.t1.intron4;Parent=g14231.t1
HiC_scaffold_4	AUGUSTUS	intron	137669469	137671460	1.0	+	.	ID=g14231.t2.intron4;Parent=g14231.t2
HiC_scaffold_4	AUGUSTUS	exon	137671461	137671636	.	+	.	ID=g14231.t1.exon5;Parent=g14231.t1
HiC_scaffold_4	AUGUSTUS	exon	137671461	137671636	.	+	.	ID=g14231.t2.exon5;Parent=g14231.t2
HiC_scaffold_4	AUGUSTUS	CDS	137671461	137671636	1.0	+	2	ID=g14231.t1.CDS5;Parent=g14231.t1
HiC_scaffold_4	AUGUSTUS	CDS	137671461	137671636	1.0	+	2	ID=g14231.t2.CDS5;Parent=g14231.t2
HiC_scaffold_4	AUGUSTUS	intron	137671637	137671726	1.0	+	.	ID=g14231.t1.intron5;Parent=g14231.t1
HiC_scaffold_4	AUGUSTUS	intron	137671637	137680202	1.0	+	.	ID=g14231.t2.intron5;Parent=g14231.t2
HiC_scaffold_4	AUGUSTUS	exon	137671727	137671933	.	+	.	ID=g14231.t1.exon6;Parent=g14231.t1
HiC_scaffold_4	AUGUSTUS	CDS	137671727	137671933	1.0	+	0	ID=g14231.t1.CDS6;Parent=g14231.t1
HiC_scaffold_4	AUGUSTUS	intron	137671934	137680202	1.0	+	.	ID=g14231.t1.intron6;Parent=g14231.t1
HiC_scaffold_4	AUGUSTUS	exon	137680203	137680399	.	+	.	ID=g14231.t1.exon7;Parent=g14231.t1
HiC_scaffold_4	AUGUSTUS	exon	137680203	137680399	.	+	.	ID=g14231.t2.exon6;Parent=g14231.t2
HiC_scaffold_4	AUGUSTUS	CDS	137680203	137680399	1.0	+	0	ID=g14231.t1.CDS7;Parent=g14231.t1
HiC_scaffold_4	AUGUSTUS	CDS	137680203	137680399	1.0	+	0	ID=g14231.t2.CDS6;Parent=g14231.t2
HiC_scaffold_4	AUGUSTUS	intron	137680400	137680649	1.0	+	.	ID=g14231.t1.intron7;Parent=g14231.t1
HiC_scaffold_4	AUGUSTUS	intron	137680400	137680649	1.0	+	.	ID=g14231.t2.intron6;Parent=g14231.t2
HiC_scaffold_4	AUGUSTUS	exon	137680650	137680797	.	+	.	ID=g14231.t1.exon8;Parent=g14231.t1
HiC_scaffold_4	AUGUSTUS	exon	137680650	137680797	.	+	.	ID=g14231.t2.exon7;Parent=g14231.t2
HiC_scaffold_4	AUGUSTUS	CDS	137680650	137680797	1.0	+	1	ID=g14231.t1.CDS8;Parent=g14231.t1
HiC_scaffold_4	AUGUSTUS	CDS	137680650	137680797	1.0	+	1	ID=g14231.t2.CDS7;Parent=g14231.t2
HiC_scaffold_4	AUGUSTUS	intron	137680798	137681971	1.0	+	.	ID=g14231.t1.intron8;Parent=g14231.t1
HiC_scaffold_4	AUGUSTUS	intron	137680798	137681971	1.0	+	.	ID=g14231.t2.intron7;Parent=g14231.t2
HiC_scaffold_4	AUGUSTUS	exon	137681972	137682120	.	+	.	ID=g14231.t1.exon9;Parent=g14231.t1
HiC_scaffold_4	AUGUSTUS	exon	137681972	137682120	.	+	.	ID=g14231.t2.exon8;Parent=g14231.t2
HiC_scaffold_4	AUGUSTUS	CDS	137681972	137682120	1.0	+	0	ID=g14231.t1.CDS9;Parent=g14231.t1
HiC_scaffold_4	AUGUSTUS	CDS	137681972	137682120	1.0	+	0	ID=g14231.t2.CDS8;Parent=g14231.t2
HiC_scaffold_4	AUGUSTUS	intron	137682121	137685653	1.0	+	.	ID=g14231.t1.intron9;Parent=g14231.t1
HiC_scaffold_4	AUGUSTUS	intron	137682121	137685653	1.0	+	.	ID=g14231.t2.intron8;Parent=g14231.t2
HiC_scaffold_4	AUGUSTUS	exon	137685654	137685858	.	+	.	ID=g14231.t1.exon10;Parent=g14231.t1
HiC_scaffold_4	AUGUSTUS	exon	137685654	137685858	.	+	.	ID=g14231.t2.exon9;Parent=g14231.t2
HiC_scaffold_4	AUGUSTUS	CDS	137685654	137685858	1.0	+	1	ID=g14231.t1.CDS10;Parent=g14231.t1
HiC_scaffold_4	AUGUSTUS	CDS	137685654	137685858	1.0	+	1	ID=g14231.t2.CDS9;Parent=g14231.t2
HiC_scaffold_4	AUGUSTUS	intron	137685859	137686799	1.0	+	.	ID=g14231.t1.intron10;Parent=g14231.t1
HiC_scaffold_4	AUGUSTUS	intron	137685859	137686799	1.0	+	.	ID=g14231.t2.intron9;Parent=g14231.t2
HiC_scaffold_4	AUGUSTUS	exon	137686800	137686939	.	+	.	ID=g14231.t1.exon11;Parent=g14231.t1
HiC_scaffold_4	AUGUSTUS	exon	137686800	137686939	.	+	.	ID=g14231.t2.exon10;Parent=g14231.t2
HiC_scaffold_4	AUGUSTUS	CDS	137686800	137686939	1.0	+	0	ID=g14231.t1.CDS11;Parent=g14231.t1
HiC_scaffold_4	AUGUSTUS	CDS	137686800	137686939	1.0	+	0	ID=g14231.t2.CDS10;Parent=g14231.t2
HiC_scaffold_4	AUGUSTUS	intron	137686940	137688844	1.0	+	.	ID=g14231.t1.intron11;Parent=g14231.t1
HiC_scaffold_4	AUGUSTUS	intron	137686940	137688844	1.0	+	.	ID=g14231.t2.intron10;Parent=g14231.t2
HiC_scaffold_4	AUGUSTUS	exon	137688845	137689046	.	+	.	ID=g14231.t1.exon12;Parent=g14231.t1
HiC_scaffold_4	AUGUSTUS	exon	137688845	137689046	.	+	.	ID=g14231.t2.exon11;Parent=g14231.t2
HiC_scaffold_4	AUGUSTUS	CDS	137688845	137689046	1.0	+	1	ID=g14231.t1.CDS12;Parent=g14231.t1
HiC_scaffold_4	AUGUSTUS	CDS	137688845	137689046	1.0	+	1	ID=g14231.t2.CDS11;Parent=g14231.t2
HiC_scaffold_4	AUGUSTUS	intron	137689047	137689437	1.0	+	.	ID=g14231.t1.intron12;Parent=g14231.t1
HiC_scaffold_4	AUGUSTUS	intron	137689047	137689437	1.0	+	.	ID=g14231.t2.intron11;Parent=g14231.t2
HiC_scaffold_4	AUGUSTUS	exon	137689438	137689623	.	+	.	ID=g14231.t1.exon13;Parent=g14231.t1
HiC_scaffold_4	AUGUSTUS	exon	137689438	137689623	.	+	.	ID=g14231.t2.exon12;Parent=g14231.t2
HiC_scaffold_4	AUGUSTUS	CDS	137689438	137689623	1.0	+	0	ID=g14231.t1.CDS13;Parent=g14231.t1
HiC_scaffold_4	AUGUSTUS	CDS	137689438	137689623	1.0	+	0	ID=g14231.t2.CDS12;Parent=g14231.t2
HiC_scaffold_4	AUGUSTUS	intron	137689624	137690397	1.0	+	.	ID=g14231.t1.intron13;Parent=g14231.t1
HiC_scaffold_4	AUGUSTUS	intron	137689624	137690397	1.0	+	.	ID=g14231.t2.intron12;Parent=g14231.t2
HiC_scaffold_4	AUGUSTUS	exon	137690398	137690572	.	+	.	ID=g14231.t1.exon14;Parent=g14231.t1
HiC_scaffold_4	AUGUSTUS	exon	137690398	137690572	.	+	.	ID=g14231.t2.exon13;Parent=g14231.t2
HiC_scaffold_4	AUGUSTUS	CDS	137690398	137690572	1.0	+	0	ID=g14231.t1.CDS14;Parent=g14231.t1
HiC_scaffold_4	AUGUSTUS	CDS	137690398	137690572	1.0	+	0	ID=g14231.t2.CDS13;Parent=g14231.t2
HiC_scaffold_4	AUGUSTUS	intron	137690573	137691468	1.0	+	.	ID=g14231.t1.intron14;Parent=g14231.t1
HiC_scaffold_4	AUGUSTUS	intron	137690573	137691468	1.0	+	.	ID=g14231.t2.intron13;Parent=g14231.t2
HiC_scaffold_4	AUGUSTUS	exon	137691469	137691632	.	+	.	ID=g14231.t1.exon15;Parent=g14231.t1
HiC_scaffold_4	AUGUSTUS	exon	137691469	137691632	.	+	.	ID=g14231.t2.exon14;Parent=g14231.t2
HiC_scaffold_4	AUGUSTUS	CDS	137691469	137691632	1.0	+	2	ID=g14231.t1.CDS15;Parent=g14231.t1
HiC_scaffold_4	AUGUSTUS	CDS	137691469	137691632	1.0	+	2	ID=g14231.t2.CDS14;Parent=g14231.t2
HiC_scaffold_4	AUGUSTUS	intron	137691633	137694978	1.0	+	.	ID=g14231.t1.intron15;Parent=g14231.t1
HiC_scaffold_4	AUGUSTUS	intron	137691633	137694978	1.0	+	.	ID=g14231.t2.intron14;Parent=g14231.t2
HiC_scaffold_4	AUGUSTUS	exon	137694979	137695187	.	+	.	ID=g14231.t1.exon16;Parent=g14231.t1
HiC_scaffold_4	AUGUSTUS	exon	137694979	137695187	.	+	.	ID=g14231.t2.exon15;Parent=g14231.t2
HiC_scaffold_4	AUGUSTUS	CDS	137694979	137695187	1.0	+	0	ID=g14231.t1.CDS16;Parent=g14231.t1
HiC_scaffold_4	AUGUSTUS	CDS	137694979	137695187	1.0	+	0	ID=g14231.t2.CDS15;Parent=g14231.t2
HiC_scaffold_4	AUGUSTUS	intron	137695188	137695277	1.0	+	.	ID=g14231.t1.intron16;Parent=g14231.t1
HiC_scaffold_4	AUGUSTUS	intron	137695188	137695277	1.0	+	.	ID=g14231.t2.intron15;Parent=g14231.t2
HiC_scaffold_4	AUGUSTUS	exon	137695278	137695415	.	+	.	ID=g14231.t1.exon17;Parent=g14231.t1
HiC_scaffold_4	AUGUSTUS	exon	137695278	137695415	.	+	.	ID=g14231.t2.exon16;Parent=g14231.t2
HiC_scaffold_4	AUGUSTUS	CDS	137695278	137695415	1.0	+	1	ID=g14231.t1.CDS17;Parent=g14231.t1
HiC_scaffold_4	AUGUSTUS	CDS	137695278	137695415	1.0	+	1	ID=g14231.t2.CDS16;Parent=g14231.t2
HiC_scaffold_4	AUGUSTUS	intron	137695416	137696886	1.0	+	.	ID=g14231.t1.intron17;Parent=g14231.t1
HiC_scaffold_4	AUGUSTUS	intron	137695416	137696886	1.0	+	.	ID=g14231.t2.intron16;Parent=g14231.t2
HiC_scaffold_4	AUGUSTUS	exon	137696887	137697022	.	+	.	ID=g14231.t1.exon18;Parent=g14231.t1
HiC_scaffold_4	AUGUSTUS	exon	137696887	137697022	.	+	.	ID=g14231.t2.exon17;Parent=g14231.t2
HiC_scaffold_4	AUGUSTUS	CDS	137696887	137697022	1.0	+	1	ID=g14231.t1.CDS18;Parent=g14231.t1
HiC_scaffold_4	AUGUSTUS	CDS	137696887	137697022	1.0	+	1	ID=g14231.t2.CDS17;Parent=g14231.t2
HiC_scaffold_4	AUGUSTUS	intron	137697023	137698750	1.0	+	.	ID=g14231.t1.intron18;Parent=g14231.t1
HiC_scaffold_4	AUGUSTUS	intron	137697023	137698750	1.0	+	.	ID=g14231.t2.intron17;Parent=g14231.t2
HiC_scaffold_4	AUGUSTUS	exon	137698751	137698873	.	+	.	ID=g14231.t1.exon19;Parent=g14231.t1
HiC_scaffold_4	AUGUSTUS	exon	137698751	137698873	.	+	.	ID=g14231.t2.exon18;Parent=g14231.t2
HiC_scaffold_4	AUGUSTUS	CDS	137698751	137698873	1.0	+	0	ID=g14231.t1.CDS19;Parent=g14231.t1
HiC_scaffold_4	AUGUSTUS	CDS	137698751	137698873	1.0	+	0	ID=g14231.t2.CDS18;Parent=g14231.t2
HiC_scaffold_4	AUGUSTUS	stop_codon	137698871	137698873	.	+	0	ID=g14231.t1.stop1;Parent=g14231.t1
HiC_scaffold_4	AUGUSTUS	stop_codon	137698871	137698873	.	+	0	ID=g14231.t2.stop1;Parent=g14231.t2
HiC_scaffold_4	AUGUSTUS	start_codon	137709752	137709754	.	+	0	ID=g14232.t1.start1;Parent=g14232.t1
HiC_scaffold_4	GeneMark.hmm3	start_codon	137709752	137709754	.	+	0	ID=g14232.t2.start1;Parent=g14232.t2
HiC_scaffold_4	AUGUSTUS	exon	137709752	137709985	.	+	.	ID=g14232.t1.exon1;Parent=g14232.t1
HiC_scaffold_4	AUGUSTUS	CDS	137709752	137709985	1.0	+	0	ID=g14232.t1.CDS1;Parent=g14232.t1
HiC_scaffold_4	GeneMark.hmm3	mRNA	137709752	137710117	.	+	.	ID=g14232.t2;Parent=g14232;em_target=9612.ENSCAFP00000037675;em_score=51.0;em_evalue=5.4e-16;em_tcov=.;em_OGs=KOG2577@1|root,KOG2577@2759|Eukaryota,399GZ@33154|Opisthokonta,3B9B8@33208|Metazoa,3CTY2@33213|Bilateria,482N5@7711|Chordata,48WTS@7742|Vertebrata,3J76U@40674|Mammalia,3EFHC@33554|Carnivora;em_COG_cat=K;em_desc=E2F transcription factor 4;em_max_annot_lvl=33208|Metazoa;em_Preferred_name=E2F4;em_KEGG_ko=ko:K04682,ko:K06620,ko:K13157;em_KEGG_Pathway=ko01522,ko04110,ko04218,ko04350,ko04934,ko05161,ko05166,ko05167,ko05200,ko05206,ko05212,ko05214,ko05215,ko05218,ko05219,ko05220,ko05222,ko05223,ko05224,ko05225,ko05226,map01522,map04110,map04218,map04350,map04934,map05161,map05166,map05167,map05200,map05206,map05212,map05214,map05215,map05218,map05219,map05220,map05222,map05223,map05224,map05225,map05226;em_BRITE=ko00000,ko00001,ko00002,ko03000,ko03041;em_PFAMs=E2F_CC-MB,E2F_TDP;em_GOs=GO:0000003,GO:0000075,GO:0000077,GO:0000082,GO:0000083,GO:0000122,GO:0000226,GO:0000228,GO:0000278,GO:0000785,GO:0000790,GO:0000976,GO:0000977,GO:0000978,GO:0000981,GO:0000982,GO:0000987,GO:0001012,GO:0001067,GO:0001077,GO:0001228,GO:0002064,GO:0002065,GO:0002066,GO:0002164,GO:0002376,GO:0002520,GO:0002682,GO:0003006,GO:0003008,GO:0003013,GO:0003674,GO:0003676,GO:0003677,GO:0003682,GO:0003690,GO:0003700,GO:0005488,GO:0005515,GO:0005575,GO:0005622,GO:0005623,GO:0005634,GO:0005654,GO:0005667,GO:0005694,GO:0005737,GO:0006139,GO:0006259,GO:0006260,GO:0006261,GO:0006275,GO:0006277,GO:0006351,GO:0006355,GO:0006357,GO:0006366,GO:0006725,GO:0006807,GO:0006884,GO:0006915,GO:0006950,GO:0006955,GO:0006959,GO:0006974,GO:0006977,GO:0006996,GO:0007010,GO:0007017,GO:0007049,GO:0007093,GO:0007113,GO:0007154,GO:0007165,GO:0007275,GO:0007276,GO:0007281,GO:0007292,GO:0007304,GO:0007306,GO:0007307,GO:0007346,GO:0007444,GO:0008015,GO:0008022,GO:0008134,GO:0008150,GO:0008152,GO:0008156,GO:0008219,GO:0008361,GO:0009058,GO:0009059,GO:0009605,GO:0009607,GO:0009653,GO:0009790,GO:0009791,GO:0009887,GO:0009888,GO:0009889,GO:0009890,GO:0009891,GO:0009892,GO:0009893,GO:0009966,GO:0009967,GO:0009968,GO:0009987,GO:0010467,GO:0010468,GO:0010556,GO:0010557,GO:0010558,GO:0010564,GO:0010604,GO:0010605,GO:0010623,GO:0010628,GO:0010629,GO:0010646,GO:0010647,GO:0010648,GO:0010720,GO:0010927,GO:0010941,GO:0010942,GO:0010948,GO:0012501,GO:0016043,GO:0016070,GO:0018130,GO:0019219,GO:0019222,GO:0019438,GO:0019725,GO:0019730,GO:0019904,GO:0019953,GO:0022402,GO:0022412,GO:0022414,GO:0022607,GO:0023051,GO:0023052,GO:0023056,GO:0023057,GO:0030030,GO:0030031,GO:0030097,GO:0030154,GO:0030330,GO:0030703,GO:0030707,GO:0030855,GO:0031023,GO:0031323,GO:0031324,GO:0031325,GO:0031326,GO:0031327,GO:0031328,GO:0031523,GO:0031570,GO:0031571,GO:0031974,GO:0031981,GO:0032006,GO:0032008,GO:0032501,GO:0032502,GO:0032504,GO:0032535,GO:0032774,GO:0032989,GO:0032991,GO:0033554,GO:0034641,GO:0034645,GO:0034654,GO:0035166,GO:0035167,GO:0035189,GO:0035206,GO:0035239,GO:0035295,GO:0035556,GO:0040027,GO:0040028,GO:0042023,GO:0042127,GO:0042592,GO:0042770,GO:0042981,GO:0043065,GO:0043066,GO:0043067,GO:0043068,GO:0043069,GO:0043170,GO:0043207,GO:0043226,GO:0043227,GO:0043228,GO:0043229,GO:0043231,GO:0043232,GO:0043233,GO:0043565,GO:0043900,GO:0043902,GO:0044085,GO:0044212,GO:0044237,GO:0044238,GO:0044249,GO:0044260,GO:0044271,GO:0044422,GO:0044424,GO:0044427,GO:0044428,GO:0044446,GO:0044454,GO:0044458,GO:0044464,GO:0044703,GO:0044770,GO:0044772,GO:0044773,GO:0044774,GO:0044782,GO:0044783,GO:0044786,GO:0044798,GO:0044819,GO:0044843,GO:0045476,GO:0045477,GO:0045595,GO:0045597,GO:0045786,GO:0045787,GO:0045850,GO:0045892,GO:0045893,GO:0045930,GO:0045934,GO:0045935,GO:0045944,GO:0046483,GO:0046578,GO:0046580,GO:0046982,GO:0046983,GO:0047485,GO:0048468,GO:0048477,GO:0048513,GO:0048518,GO:0048519,GO:0048522,GO:0048523,GO:0048534,GO:0048542,GO:0048546,GO:0048557,GO:0048562,GO:0048565,GO:0048566,GO:0048568,GO:0048569,GO:0048580,GO:0048581,GO:0048583,GO:0048584,GO:0048585,GO:0048598,GO:0048609,GO:0048646,GO:0048731,GO:0048732,GO:0048856,GO:0048869,GO:0050789,GO:0050793,GO:0050794,GO:0050896,GO:0051052,GO:0051053,GO:0051056,GO:0051058,GO:0051093,GO:0051094,GO:0051171,GO:0051172,GO:0051173,GO:0051239,GO:0051240,GO:0051241,GO:0051252,GO:0051253,GO:0051254,GO:0051704,GO:0051707,GO:0051716,GO:0051726,GO:0055123,GO:0060255,GO:0060271,GO:0060284,GO:0060429,GO:0060548,GO:0061062,GO:0061064,GO:0065007,GO:0065008,GO:0070013,GO:0070925,GO:0071156,GO:0071158,GO:0071704,GO:0071840,GO:0071897,GO:0072331,GO:0072395,GO:0072401,GO:0072413,GO:0072422,GO:0072431,GO:0080090,GO:0090066,GO:0090068,GO:0090304,GO:0090575,GO:0097159,GO:0097659,GO:0098534,GO:0120031,GO:0120036,GO:0140110,GO:1900117,GO:1901360,GO:1901362,GO:1901363,GO:1901576,GO:1901987,GO:1901988,GO:1901990,GO:1901991,GO:1902400,GO:1902402,GO:1902403,GO:1902531,GO:1902532,GO:1902533,GO:1902679,GO:1902680,GO:1902742,GO:1902806,GO:1902807,GO:1903047,GO:1903251,GO:1903432,GO:1903506,GO:1903507,GO:1903508,GO:1904263,GO:1904747,GO:1904748,GO:1905879,GO:1905881,GO:1990837,GO:1990841,GO:2000026,GO:2000045,GO:2000112,GO:2000113,GO:2000134,GO:2000241,GO:2000243,GO:2001141;em_KEGG_Module=M00692
HiC_scaffold_4	GeneMark.hmm3	CDS	137709752	137710117	.	+	0	ID=g14232.t2.CDS1;Parent=g14232.t2
HiC_scaffold_4	GeneMark.hmm3	exon	137709752	137710117	.	+	0	ID=g14232.t2.exon1;Parent=g14232.t2
HiC_scaffold_4	AUGUSTUS	gene	137709752	137737564	.	+	.	ID=g14232
HiC_scaffold_4	AUGUSTUS	mRNA	137709752	137737564	1.0	+	.	ID=g14232.t1;Parent=g14232;em_target=9707.XP_004393809.1;em_score=753.3;em_evalue=9.7e-230;em_tcov=.;em_OGs=KOG2577@1|root,KOG2577@2759|Eukaryota,399GZ@33154|Opisthokonta,3B9B8@33208|Metazoa,3CTY2@33213|Bilateria,482N5@7711|Chordata,48V8B@7742|Vertebrata,3JFCR@40674|Mammalia,3EJB8@33554|Carnivora;em_COG_cat=K;em_desc=Transcription factor;em_max_annot_lvl=33208|Metazoa;em_KEGG_ko=ko:K04682,ko:K06620,ko:K13157;em_KEGG_Pathway=ko01522,ko04110,ko04218,ko04350,ko04934,ko05161,ko05166,ko05167,ko05200,ko05206,ko05212,ko05214,ko05215,ko05218,ko05219,ko05220,ko05222,ko05223,ko05224,ko05225,ko05226,map01522,map04110,map04218,map04350,map04934,map05161,map05166,map05167,map05200,map05206,map05212,map05214,map05215,map05218,map05219,map05220,map05222,map05223,map05224,map05225,map05226;em_BRITE=ko00000,ko00001,ko00002,ko03000,ko03041;em_PFAMs=E2F_CC-MB,E2F_TDP;em_Preferred_name=E2F5;em_GOs=GO:0000003,GO:0000082,GO:0000122,GO:0000278,GO:0000785,GO:0000981,GO:0000982,GO:0001012,GO:0001067,GO:0001077,GO:0001228,GO:0001650,GO:0002064,GO:0002065,GO:0002066,GO:0002164,GO:0002376,GO:0002520,GO:0002682,GO:0003006,GO:0003674,GO:0003676,GO:0003677,GO:0003700,GO:0005488,GO:0005515,GO:0005575,GO:0005622,GO:0005623,GO:0005634,GO:0005635,GO:0005654,GO:0005667,GO:0005694,GO:0005730,GO:0005737,GO:0006139,GO:0006259,GO:0006260,GO:0006261,GO:0006275,GO:0006277,GO:0006351,GO:0006355,GO:0006357,GO:0006366,GO:0006725,GO:0006807,GO:0006915,GO:0006955,GO:0006959,GO:0007049,GO:0007113,GO:0007275,GO:0007276,GO:0007281,GO:0007292,GO:0007304,GO:0007306,GO:0007307,GO:0007346,GO:0007444,GO:0008022,GO:0008134,GO:0008150,GO:0008152,GO:0008156,GO:0008219,GO:0009058,GO:0009059,GO:0009605,GO:0009607,GO:0009653,GO:0009790,GO:0009791,GO:0009887,GO:0009888,GO:0009889,GO:0009890,GO:0009891,GO:0009892,GO:0009893,GO:0009966,GO:0009967,GO:0009968,GO:0009987,GO:0010467,GO:0010468,GO:0010556,GO:0010557,GO:0010558,GO:0010564,GO:0010604,GO:0010605,GO:0010623,GO:0010628,GO:0010629,GO:0010646,GO:0010647,GO:0010648,GO:0010720,GO:0010927,GO:0010941,GO:0010942,GO:0010948,GO:0012501,GO:0012505,GO:0016043,GO:0016070,GO:0016528,GO:0018130,GO:0019219,GO:0019222,GO:0019438,GO:0019730,GO:0019953,GO:0022402,GO:0022412,GO:0022414,GO:0022607,GO:0023051,GO:0023056,GO:0023057,GO:0030097,GO:0030154,GO:0030703,GO:0030707,GO:0030855,GO:0031323,GO:0031324,GO:0031325,GO:0031326,GO:0031327,GO:0031328,GO:0031523,GO:0031967,GO:0031974,GO:0031975,GO:0031981,GO:0032006,GO:0032008,GO:0032501,GO:0032502,GO:0032504,GO:0032774,GO:0032989,GO:0032991,GO:0034641,GO:0034645,GO:0034654,GO:0035166,GO:0035167,GO:0035189,GO:0035206,GO:0035239,GO:0035295,GO:0040027,GO:0040028,GO:0042023,GO:0042127,GO:0042981,GO:0043065,GO:0043066,GO:0043067,GO:0043068,GO:0043069,GO:0043170,GO:0043207,GO:0043226,GO:0043227,GO:0043228,GO:0043229,GO:0043231,GO:0043232,GO:0043233,GO:0043565,GO:0043900,GO:0043902,GO:0044085,GO:0044212,GO:0044237,GO:0044238,GO:0044249,GO:0044260,GO:0044271,GO:0044422,GO:0044424,GO:0044427,GO:0044428,GO:0044446,GO:0044452,GO:0044464,GO:0044703,GO:0044770,GO:0044772,GO:0044786,GO:0044798,GO:0044843,GO:0045476,GO:0045477,GO:0045595,GO:0045597,GO:0045786,GO:0045850,GO:0045892,GO:0045893,GO:0045930,GO:0045934,GO:0045935,GO:0045944,GO:0046483,GO:0046578,GO:0046580,GO:0046982,GO:0046983,GO:0047485,GO:0048468,GO:0048477,GO:0048513,GO:0048518,GO:0048519,GO:0048522,GO:0048523,GO:0048534,GO:0048542,GO:0048546,GO:0048557,GO:0048562,GO:0048565,GO:0048566,GO:0048568,GO:0048569,GO:0048580,GO:0048581,GO:0048583,GO:0048584,GO:0048585,GO:0048598,GO:0048609,GO:0048646,GO:0048731,GO:0048732,GO:0048856,GO:0048869,GO:0050789,GO:0050793,GO:0050794,GO:0050896,GO:0051052,GO:0051053,GO:0051056,GO:0051058,GO:0051093,GO:0051094,GO:0051171,GO:0051172,GO:0051173,GO:0051239,GO:0051240,GO:0051241,GO:0051252,GO:0051253,GO:0051254,GO:0051704,GO:0051707,GO:0051726,GO:0055123,GO:0060255,GO:0060284,GO:0060429,GO:0060548,GO:0061062,GO:0061064,GO:0065007,GO:0070013,GO:0071704,GO:0071840,GO:0071897,GO:0080090,GO:0090304,GO:0090575,GO:0097159,GO:0097659,GO:0140110,GO:1900117,GO:1901360,GO:1901362,GO:1901363,GO:1901576,GO:1901987,GO:1901988,GO:1901990,GO:1901991,GO:1902531,GO:1902532,GO:1902533,GO:1902679,GO:1902680,GO:1902742,GO:1902806,GO:1902807,GO:1903047,GO:1903432,GO:1903506,GO:1903507,GO:1903508,GO:1904263,GO:1904747,GO:1904748,GO:1905879,GO:1905881,GO:2000026,GO:2000045,GO:2000112,GO:2000113,GO:2000134,GO:2000241,GO:2000243,GO:2001141;em_KEGG_Module=M00692
HiC_scaffold_4	AUGUSTUS	intron	137709986	137728716	1.0	+	.	ID=g14232.t1.intron1;Parent=g14232.t1
HiC_scaffold_4	GeneMark.hmm3	stop_codon	137710115	137710117	.	+	0	ID=g14232.t2.stop1;Parent=g14232.t2
HiC_scaffold_4	AUGUSTUS	exon	137728717	137728826	.	+	.	ID=g14232.t1.exon2;Parent=g14232.t1
HiC_scaffold_4	AUGUSTUS	CDS	137728717	137728826	1.0	+	0	ID=g14232.t1.CDS2;Parent=g14232.t1
HiC_scaffold_4	AUGUSTUS	intron	137728827	137729794	1.0	+	.	ID=g14232.t1.intron2;Parent=g14232.t1
HiC_scaffold_4	AUGUSTUS	exon	137729795	137729956	.	+	.	ID=g14232.t1.exon3;Parent=g14232.t1
HiC_scaffold_4	AUGUSTUS	CDS	137729795	137729956	1.0	+	1	ID=g14232.t1.CDS3;Parent=g14232.t1
HiC_scaffold_4	AUGUSTUS	intron	137729957	137731451	1.0	+	.	ID=g14232.t1.intron3;Parent=g14232.t1
HiC_scaffold_4	AUGUSTUS	exon	137731452	137731495	.	+	.	ID=g14232.t1.exon4;Parent=g14232.t1
HiC_scaffold_4	AUGUSTUS	CDS	137731452	137731495	1.0	+	1	ID=g14232.t1.CDS4;Parent=g14232.t1
HiC_scaffold_4	AUGUSTUS	intron	137731496	137732944	1.0	+	.	ID=g14232.t1.intron4;Parent=g14232.t1
HiC_scaffold_4	AUGUSTUS	exon	137732945	137733009	.	+	.	ID=g14232.t1.exon5;Parent=g14232.t1
HiC_scaffold_4	AUGUSTUS	CDS	137732945	137733009	1.0	+	2	ID=g14232.t1.CDS5;Parent=g14232.t1
HiC_scaffold_4	AUGUSTUS	intron	137733010	137733554	1.0	+	.	ID=g14232.t1.intron5;Parent=g14232.t1
HiC_scaffold_4	AUGUSTUS	exon	137733555	137733822	.	+	.	ID=g14232.t1.exon6;Parent=g14232.t1
HiC_scaffold_4	AUGUSTUS	CDS	137733555	137733822	1.0	+	0	ID=g14232.t1.CDS6;Parent=g14232.t1
HiC_scaffold_4	AUGUSTUS	intron	137733823	137736014	1.0	+	.	ID=g14232.t1.intron6;Parent=g14232.t1
HiC_scaffold_4	AUGUSTUS	exon	137736015	137736062	.	+	.	ID=g14232.t1.exon7;Parent=g14232.t1
HiC_scaffold_4	AUGUSTUS	CDS	137736015	137736062	1.0	+	2	ID=g14232.t1.CDS7;Parent=g14232.t1
HiC_scaffold_4	AUGUSTUS	intron	137736063	137737454	1.0	+	.	ID=g14232.t1.intron7;Parent=g14232.t1
HiC_scaffold_4	AUGUSTUS	exon	137737455	137737564	.	+	.	ID=g14232.t1.exon8;Parent=g14232.t1
HiC_scaffold_4	AUGUSTUS	CDS	137737455	137737564	1.0	+	2	ID=g14232.t1.CDS8;Parent=g14232.t1
HiC_scaffold_4	AUGUSTUS	stop_codon	137737562	137737564	.	+	0	ID=g14232.t1.stop1;Parent=g14232.t1
HiC_scaffold_4	AUGUSTUS	stop_codon	137738294	137738296	.	-	0	ID=g14233.t1.stop1;Parent=g14233.t1
HiC_scaffold_4	AUGUSTUS	exon	137738294	137738365	.	-	.	ID=g14233.t1.exon1;Parent=g14233.t1
HiC_scaffold_4	AUGUSTUS	CDS	137738294	137738365	1.0	-	0	ID=g14233.t1.CDS1;Parent=g14233.t1
HiC_scaffold_4	AUGUSTUS	gene	137738294	137743367	.	-	.	ID=g14233
HiC_scaffold_4	AUGUSTUS	mRNA	137738294	137743367	1.0	-	.	ID=g14233.t1;Parent=g14233;em_target=9694.XP_007084376.1;em_score=243.3;em_evalue=9.5e-75;em_tcov=.;em_OGs=2E1YN@1|root,2S982@2759|Eukaryota,3A92H@33154|Opisthokonta,3BU3X@33208|Metazoa,3D86V@33213|Bilateria,48F9R@7711|Chordata,49CEE@7742|Vertebrata,3JHA3@40674|Mammalia,3EVX8@33554|Carnivora;em_COG_cat=S;em_desc=protein C8orf59 homolog;em_max_annot_lvl=33208|Metazoa;em_PFAMs=DUF4665;em_Preferred_name=C8orf59
HiC_scaffold_4	AUGUSTUS	intron	137738366	137738646	1.0	-	.	ID=g14233.t1.intron1;Parent=g14233.t1
HiC_scaffold_4	AUGUSTUS	exon	137738647	137738763	.	-	.	ID=g14233.t1.exon2;Parent=g14233.t1
HiC_scaffold_4	AUGUSTUS	CDS	137738647	137738763	1.0	-	0	ID=g14233.t1.CDS2;Parent=g14233.t1
HiC_scaffold_4	AUGUSTUS	intron	137738764	137740811	1.0	-	.	ID=g14233.t1.intron2;Parent=g14233.t1
HiC_scaffold_4	AUGUSTUS	exon	137740812	137740928	.	-	.	ID=g14233.t1.exon3;Parent=g14233.t1
HiC_scaffold_4	AUGUSTUS	CDS	137740812	137740928	1.0	-	0	ID=g14233.t1.CDS3;Parent=g14233.t1
HiC_scaffold_4	AUGUSTUS	intron	137740929	137743082	1.0	-	.	ID=g14233.t1.intron3;Parent=g14233.t1
HiC_scaffold_4	AUGUSTUS	exon	137743083	137743367	.	-	.	ID=g14233.t1.exon4;Parent=g14233.t1
HiC_scaffold_4	AUGUSTUS	CDS	137743083	137743367	1.0	-	0	ID=g14233.t1.CDS4;Parent=g14233.t1
HiC_scaffold_4	AUGUSTUS	start_codon	137743365	137743367	.	-	0	ID=g14233.t1.start1;Parent=g14233.t1
HiC_scaffold_4	GeneMark.hmm3	start_codon	137755396	137755398	.	+	0	ID=g14234.t2.start1;Parent=g14234.t2
HiC_scaffold_4	GeneMark.hmm3	CDS	137755396	137755466	.	+	0	ID=g14234.t2.CDS1;Parent=g14234.t2
HiC_scaffold_4	GeneMark.hmm3	exon	137755396	137755466	.	+	0	ID=g14234.t2.exon1;Parent=g14234.t2
HiC_scaffold_4	AUGUSTUS	gene	137755396	137788936	.	+	.	ID=g14234
HiC_scaffold_4	GeneMark.hmm3	mRNA	137755396	137788936	.	+	.	ID=g14234.t2;Parent=g14234;em_target=29073.XP_008687327.1;em_score=490.1;em_evalue=1.3e-149;em_tcov=.;em_OGs=COG3338@1|root,KOG0382@2759|Eukaryota,38BFG@33154|Opisthokonta,3BIMZ@33208|Metazoa,3CTN7@33213|Bilateria,480DH@7711|Chordata,495H5@7742|Vertebrata,3J5AE@40674|Mammalia,3ENHK@33554|Carnivora;em_COG_cat=P;em_desc=carbonic anhydrase;em_max_annot_lvl=33208|Metazoa;em_Preferred_name=CA13;em_EC=4.2.1.1;em_KEGG_ko=ko:K01672,ko:K18245;em_KEGG_Pathway=ko00910,ko04964,ko04966,ko04971,ko04972,ko04976,map00910,map04964,map04966,map04971,map04972,map04976;em_KEGG_Reaction=R00132,R10092;em_KEGG_rclass=RC02807;em_BRITE=ko00000,ko00001,ko01000,ko04147;em_PFAMs=Carb_anhydrase;em_GOs=GO:0003674,GO:0003824,GO:0004089,GO:0005575,GO:0005622,GO:0005623,GO:0005737,GO:0005829,GO:0006730,GO:0006810,GO:0006811,GO:0006820,GO:0006950,GO:0006970,GO:0006971,GO:0008150,GO:0008152,GO:0009628,GO:0009651,GO:0009987,GO:0015669,GO:0015670,GO:0015701,GO:0015711,GO:0015893,GO:0016829,GO:0016835,GO:0016836,GO:0019755,GO:0042221,GO:0042493,GO:0042539,GO:0043209,GO:0043226,GO:0043227,GO:0043229,GO:0043231,GO:0044237,GO:0044281,GO:0044424,GO:0044444,GO:0044464,GO:0050896,GO:0051179,GO:0051234,GO:0071702
HiC_scaffold_4	GeneMark.hmm3	intron	137755467	137758208	.	+	2	ID=g14234.t2.intron1;Parent=g14234.t2
HiC_scaffold_4	GeneMark.hmm3	CDS	137758209	137758550	.	+	1	ID=g14234.t2.CDS2;Parent=g14234.t2
HiC_scaffold_4	GeneMark.hmm3	exon	137758209	137758550	.	+	1	ID=g14234.t2.exon2;Parent=g14234.t2
HiC_scaffold_4	AUGUSTUS	start_codon	137758497	137758499	.	+	0	ID=g14234.t1.start1;Parent=g14234.t1
HiC_scaffold_4	AUGUSTUS	exon	137758497	137758533	.	+	.	ID=g14234.t1.exon1;Parent=g14234.t1
HiC_scaffold_4	AUGUSTUS	CDS	137758497	137758533	1.0	+	0	ID=g14234.t1.CDS1;Parent=g14234.t1
HiC_scaffold_4	AUGUSTUS	mRNA	137758497	137788936	1.0	+	.	ID=g14234.t1;Parent=g14234;em_target=29073.XP_008687327.1;em_score=608.2;em_evalue=6.2e-186;em_tcov=.;em_OGs=COG3338@1|root,KOG0382@2759|Eukaryota,38BFG@33154|Opisthokonta,3BIMZ@33208|Metazoa,3CTN7@33213|Bilateria,480DH@7711|Chordata,495H5@7742|Vertebrata,3J5AE@40674|Mammalia,3ENHK@33554|Carnivora;em_COG_cat=P;em_desc=carbonic anhydrase;em_max_annot_lvl=33208|Metazoa;em_Preferred_name=CA13;em_EC=4.2.1.1;em_KEGG_ko=ko:K01672,ko:K18245;em_KEGG_Pathway=ko00910,ko04964,ko04966,ko04971,ko04972,ko04976,map00910,map04964,map04966,map04971,map04972,map04976;em_KEGG_Reaction=R00132,R10092;em_KEGG_rclass=RC02807;em_BRITE=ko00000,ko00001,ko01000,ko04147;em_PFAMs=Carb_anhydrase;em_GOs=GO:0003674,GO:0003824,GO:0004089,GO:0005575,GO:0005622,GO:0005623,GO:0005737,GO:0005829,GO:0006730,GO:0006810,GO:0006811,GO:0006820,GO:0006950,GO:0006970,GO:0006971,GO:0008150,GO:0008152,GO:0009628,GO:0009651,GO:0009987,GO:0015669,GO:0015670,GO:0015701,GO:0015711,GO:0015893,GO:0016829,GO:0016835,GO:0016836,GO:0019755,GO:0042221,GO:0042493,GO:0042539,GO:0043209,GO:0043226,GO:0043227,GO:0043229,GO:0043231,GO:0044237,GO:0044281,GO:0044424,GO:0044444,GO:0044464,GO:0050896,GO:0051179,GO:0051234,GO:0071702
HiC_scaffold_4	AUGUSTUS	intron	137758534	137762679	1.0	+	.	ID=g14234.t1.intron1;Parent=g14234.t1
HiC_scaffold_4	GeneMark.hmm3	intron	137758551	137762788	.	+	2	ID=g14234.t2.intron2;Parent=g14234.t2
HiC_scaffold_4	AUGUSTUS	exon	137762680	137762877	.	+	.	ID=g14234.t1.exon2;Parent=g14234.t1
HiC_scaffold_4	AUGUSTUS	CDS	137762680	137762877	1.0	+	2	ID=g14234.t1.CDS2;Parent=g14234.t1
HiC_scaffold_4	GeneMark.hmm3	CDS	137762789	137762877	.	+	1	ID=g14234.t2.CDS3;Parent=g14234.t2
HiC_scaffold_4	GeneMark.hmm3	exon	137762789	137762877	.	+	1	ID=g14234.t2.exon3;Parent=g14234.t2
HiC_scaffold_4	GeneMark.hmm3	intron	137762878	137769960	.	+	1	ID=g14234.t2.intron3;Parent=g14234.t2
HiC_scaffold_4	AUGUSTUS	intron	137762878	137769960	1.0	+	.	ID=g14234.t1.intron2;Parent=g14234.t1
HiC_scaffold_4	AUGUSTUS	exon	137769961	137770079	.	+	.	ID=g14234.t1.exon3;Parent=g14234.t1
HiC_scaffold_4	GeneMark.hmm3	CDS	137769961	137770079	.	+	2	ID=g14234.t2.CDS4;Parent=g14234.t2
HiC_scaffold_4	GeneMark.hmm3	exon	137769961	137770079	.	+	2	ID=g14234.t2.exon4;Parent=g14234.t2
HiC_scaffold_4	AUGUSTUS	CDS	137769961	137770079	1.0	+	2	ID=g14234.t1.CDS3;Parent=g14234.t1
HiC_scaffold_4	GeneMark.hmm3	intron	137770080	137776205	.	+	0	ID=g14234.t2.intron4;Parent=g14234.t2
HiC_scaffold_4	AUGUSTUS	intron	137770080	137776205	1.0	+	.	ID=g14234.t1.intron3;Parent=g14234.t1
HiC_scaffold_4	AUGUSTUS	exon	137776206	137776301	.	+	.	ID=g14234.t1.exon4;Parent=g14234.t1
HiC_scaffold_4	GeneMark.hmm3	CDS	137776206	137776301	.	+	0	ID=g14234.t2.CDS5;Parent=g14234.t2
HiC_scaffold_4	GeneMark.hmm3	exon	137776206	137776301	.	+	0	ID=g14234.t2.exon5;Parent=g14234.t2
HiC_scaffold_4	AUGUSTUS	CDS	137776206	137776301	1.0	+	0	ID=g14234.t1.CDS4;Parent=g14234.t1
HiC_scaffold_4	GeneMark.hmm3	intron	137776302	137777802	.	+	0	ID=g14234.t2.intron5;Parent=g14234.t2
HiC_scaffold_4	AUGUSTUS	intron	137776302	137777802	1.0	+	.	ID=g14234.t1.intron4;Parent=g14234.t1
HiC_scaffold_4	AUGUSTUS	exon	137777803	137777865	.	+	.	ID=g14234.t1.exon5;Parent=g14234.t1
HiC_scaffold_4	GeneMark.hmm3	CDS	137777803	137777865	.	+	0	ID=g14234.t2.CDS6;Parent=g14234.t2
HiC_scaffold_4	GeneMark.hmm3	exon	137777803	137777865	.	+	0	ID=g14234.t2.exon6;Parent=g14234.t2
HiC_scaffold_4	AUGUSTUS	CDS	137777803	137777865	1.0	+	0	ID=g14234.t1.CDS5;Parent=g14234.t1
HiC_scaffold_4	GeneMark.hmm3	intron	137777866	137778347	.	+	0	ID=g14234.t2.intron6;Parent=g14234.t2
HiC_scaffold_4	AUGUSTUS	intron	137777866	137778347	1.0	+	.	ID=g14234.t1.intron5;Parent=g14234.t1
HiC_scaffold_4	AUGUSTUS	exon	137778348	137778503	.	+	.	ID=g14234.t1.exon6;Parent=g14234.t1
HiC_scaffold_4	GeneMark.hmm3	CDS	137778348	137778503	.	+	0	ID=g14234.t2.CDS7;Parent=g14234.t2
HiC_scaffold_4	GeneMark.hmm3	exon	137778348	137778503	.	+	0	ID=g14234.t2.exon7;Parent=g14234.t2
HiC_scaffold_4	AUGUSTUS	CDS	137778348	137778503	1.0	+	0	ID=g14234.t1.CDS6;Parent=g14234.t1
HiC_scaffold_4	GeneMark.hmm3	intron	137778504	137788816	.	+	0	ID=g14234.t2.intron7;Parent=g14234.t2
HiC_scaffold_4	AUGUSTUS	intron	137778504	137788816	1.0	+	.	ID=g14234.t1.intron6;Parent=g14234.t1
HiC_scaffold_4	AUGUSTUS	exon	137788817	137788936	.	+	.	ID=g14234.t1.exon7;Parent=g14234.t1
HiC_scaffold_4	GeneMark.hmm3	CDS	137788817	137788936	.	+	0	ID=g14234.t2.CDS8;Parent=g14234.t2
HiC_scaffold_4	GeneMark.hmm3	exon	137788817	137788936	.	+	0	ID=g14234.t2.exon8;Parent=g14234.t2
HiC_scaffold_4	AUGUSTUS	CDS	137788817	137788936	1.0	+	0	ID=g14234.t1.CDS7;Parent=g14234.t1
HiC_scaffold_4	AUGUSTUS	stop_codon	137788934	137788936	.	+	0	ID=g14234.t1.stop1;Parent=g14234.t1
HiC_scaffold_4	GeneMark.hmm3	stop_codon	137788934	137788936	.	+	0	ID=g14234.t2.stop1;Parent=g14234.t2
HiC_scaffold_4	AUGUSTUS	stop_codon	137833916	137833918	.	-	0	ID=g14235.t1.stop1;Parent=g14235.t1
HiC_scaffold_4	AUGUSTUS	exon	137833916	137834032	.	-	.	ID=g14235.t1.exon1;Parent=g14235.t1
HiC_scaffold_4	AUGUSTUS	CDS	137833916	137834032	1.0	-	0	ID=g14235.t1.CDS1;Parent=g14235.t1
HiC_scaffold_4	AUGUSTUS	gene	137833916	137844310	.	-	.	ID=g14235
HiC_scaffold_4	AUGUSTUS	mRNA	137833916	137844310	1.0	-	.	ID=g14235.t1;Parent=g14235;em_target=9668.ENSMPUP00000010687;em_score=587.1;em_evalue=1.4e-179;em_tcov=.;em_OGs=COG3338@1|root,KOG0382@2759|Eukaryota,39TEB@33154|Opisthokonta,3BIXP@33208|Metazoa,3D0SC@33213|Bilateria,481AH@7711|Chordata,48W7M@7742|Vertebrata,3JE6Q@40674|Mammalia,3EHH0@33554|Carnivora;em_COG_cat=P;em_desc=carbonic anhydrase;em_max_annot_lvl=33208|Metazoa;em_Preferred_name=CA1;em_EC=4.2.1.1;em_KEGG_ko=ko:K01672;em_KEGG_Pathway=ko00910,map00910;em_KEGG_Reaction=R00132,R10092;em_KEGG_rclass=RC02807;em_BRITE=ko00000,ko00001,ko01000;em_PFAMs=Carb_anhydrase;em_GOs=GO:0003674,GO:0003824,GO:0004064,GO:0004089,GO:0005575,GO:0005622,GO:0005623,GO:0005737,GO:0005829,GO:0006810,GO:0006811,GO:0006820,GO:0007154,GO:0007165,GO:0007166,GO:0008150,GO:0009987,GO:0010033,GO:0015701,GO:0015711,GO:0016787,GO:0016788,GO:0016829,GO:0016835,GO:0016836,GO:0019221,GO:0023052,GO:0034097,GO:0035722,GO:0042221,GO:0044424,GO:0044444,GO:0044464,GO:0050789,GO:0050794,GO:0050896,GO:0051179,GO:0051234,GO:0051716,GO:0052689,GO:0065007,GO:0070671,GO:0070887,GO:0071310,GO:0071345,GO:0071349,GO:0071702
HiC_scaffold_4	AUGUSTUS	intron	137834033	137835596	1.0	-	.	ID=g14235.t1.intron1;Parent=g14235.t1
HiC_scaffold_4	AUGUSTUS	exon	137835597	137835752	.	-	.	ID=g14235.t1.exon2;Parent=g14235.t1
HiC_scaffold_4	AUGUSTUS	CDS	137835597	137835752	1.0	-	0	ID=g14235.t1.CDS2;Parent=g14235.t1
HiC_scaffold_4	AUGUSTUS	intron	137835753	137837065	1.0	-	.	ID=g14235.t1.intron2;Parent=g14235.t1
HiC_scaffold_4	AUGUSTUS	exon	137837066	137837128	.	-	.	ID=g14235.t1.exon3;Parent=g14235.t1
HiC_scaffold_4	AUGUSTUS	CDS	137837066	137837128	1.0	-	0	ID=g14235.t1.CDS3;Parent=g14235.t1
HiC_scaffold_4	AUGUSTUS	intron	137837129	137839235	1.0	-	.	ID=g14235.t1.intron3;Parent=g14235.t1
HiC_scaffold_4	AUGUSTUS	exon	137839236	137839331	.	-	.	ID=g14235.t1.exon4;Parent=g14235.t1
HiC_scaffold_4	AUGUSTUS	CDS	137839236	137839331	1.0	-	0	ID=g14235.t1.CDS4;Parent=g14235.t1
HiC_scaffold_4	AUGUSTUS	intron	137839332	137841776	1.0	-	.	ID=g14235.t1.intron4;Parent=g14235.t1
HiC_scaffold_4	AUGUSTUS	exon	137841777	137841895	.	-	.	ID=g14235.t1.exon5;Parent=g14235.t1
HiC_scaffold_4	AUGUSTUS	CDS	137841777	137841895	1.0	-	2	ID=g14235.t1.CDS5;Parent=g14235.t1
HiC_scaffold_4	AUGUSTUS	intron	137841896	137843439	1.0	-	.	ID=g14235.t1.intron5;Parent=g14235.t1
HiC_scaffold_4	AUGUSTUS	exon	137843440	137843637	.	-	.	ID=g14235.t1.exon6;Parent=g14235.t1
HiC_scaffold_4	AUGUSTUS	CDS	137843440	137843637	1.0	-	2	ID=g14235.t1.CDS6;Parent=g14235.t1
HiC_scaffold_4	AUGUSTUS	intron	137843638	137844273	1.0	-	.	ID=g14235.t1.intron6;Parent=g14235.t1
HiC_scaffold_4	AUGUSTUS	exon	137844274	137844310	.	-	.	ID=g14235.t1.exon7;Parent=g14235.t1
HiC_scaffold_4	AUGUSTUS	CDS	137844274	137844310	1.0	-	0	ID=g14235.t1.CDS7;Parent=g14235.t1
HiC_scaffold_4	AUGUSTUS	start_codon	137844308	137844310	.	-	0	ID=g14235.t1.start1;Parent=g14235.t1
HiC_scaffold_4	AUGUSTUS	start_codon	137919873	137919875	.	+	0	ID=g14236.t1.start1;Parent=g14236.t1
HiC_scaffold_4	AUGUSTUS	exon	137919873	137919906	.	+	.	ID=g14236.t1.exon1;Parent=g14236.t1
HiC_scaffold_4	AUGUSTUS	CDS	137919873	137919906	1.0	+	0	ID=g14236.t1.CDS1;Parent=g14236.t1
HiC_scaffold_4	AUGUSTUS	gene	137919873	137928056	.	+	.	ID=g14236
HiC_scaffold_4	AUGUSTUS	mRNA	137919873	137928056	1.0	+	.	ID=g14236.t1;Parent=g14236;em_target=10042.XP_006994794.1;em_score=953.7;em_evalue=3.6e-291;em_tcov=.;em_OGs=COG3338@1|root,KOG0382@2759|Eukaryota,38I3T@33154|Opisthokonta,3BIZY@33208|Metazoa,3CZ4T@33213|Bilateria,489EB@7711|Chordata,48YNR@7742|Vertebrata,3J3SB@40674|Mammalia,35DPU@314146|Euarchontoglires,4PSSJ@9989|Rodentia;em_COG_cat=P;em_desc=carbonic anhydrase 3;em_max_annot_lvl=33208|Metazoa;em_Preferred_name=CA3;em_EC=4.2.1.1;em_KEGG_ko=ko:K01672,ko:K01674;em_KEGG_Pathway=ko00910,map00910;em_KEGG_Reaction=R00132,R10092;em_KEGG_rclass=RC02807;em_BRITE=ko00000,ko00001,ko01000;em_PFAMs=Carb_anhydrase;em_GOs=GO:0003674,GO:0003824,GO:0004089,GO:0005488,GO:0005575,GO:0005622,GO:0005623,GO:0005737,GO:0005829,GO:0006793,GO:0006796,GO:0006810,GO:0006811,GO:0006820,GO:0006950,GO:0006979,GO:0008150,GO:0008152,GO:0009605,GO:0009607,GO:0009617,GO:0009636,GO:0009987,GO:0010033,GO:0015701,GO:0015711,GO:0016151,GO:0016311,GO:0016787,GO:0016788,GO:0016791,GO:0016829,GO:0016835,GO:0016836,GO:0042221,GO:0042493,GO:0042578,GO:0043167,GO:0043169,GO:0043207,GO:0044237,GO:0044424,GO:0044444,GO:0044464,GO:0045471,GO:0046677,GO:0046872,GO:0046914,GO:0050896,GO:0051179,GO:0051234,GO:0051704,GO:0051707,GO:0071702,GO:0097305,GO:1901700
HiC_scaffold_4	AUGUSTUS	intron	137919907	137920730	1.0	+	.	ID=g14236.t1.intron1;Parent=g14236.t1
HiC_scaffold_4	AUGUSTUS	exon	137920731	137920928	.	+	.	ID=g14236.t1.exon2;Parent=g14236.t1
HiC_scaffold_4	AUGUSTUS	CDS	137920731	137920928	1.0	+	2	ID=g14236.t1.CDS2;Parent=g14236.t1
HiC_scaffold_4	AUGUSTUS	intron	137920929	137922912	1.0	+	.	ID=g14236.t1.intron2;Parent=g14236.t1
HiC_scaffold_4	AUGUSTUS	exon	137922913	137923031	.	+	.	ID=g14236.t1.exon3;Parent=g14236.t1
HiC_scaffold_4	AUGUSTUS	CDS	137922913	137923031	1.0	+	2	ID=g14236.t1.CDS3;Parent=g14236.t1
HiC_scaffold_4	AUGUSTUS	intron	137923032	137923885	1.0	+	.	ID=g14236.t1.intron3;Parent=g14236.t1
HiC_scaffold_4	AUGUSTUS	exon	137923886	137923978	.	+	.	ID=g14236.t1.exon4;Parent=g14236.t1
HiC_scaffold_4	AUGUSTUS	CDS	137923886	137923978	1.0	+	0	ID=g14236.t1.CDS4;Parent=g14236.t1
HiC_scaffold_4	AUGUSTUS	intron	137923979	137925020	1.0	+	.	ID=g14236.t1.intron4;Parent=g14236.t1
HiC_scaffold_4	AUGUSTUS	exon	137925021	137925083	.	+	.	ID=g14236.t1.exon5;Parent=g14236.t1
HiC_scaffold_4	AUGUSTUS	CDS	137925021	137925083	1.0	+	0	ID=g14236.t1.CDS5;Parent=g14236.t1
HiC_scaffold_4	AUGUSTUS	intron	137925084	137926221	1.0	+	.	ID=g14236.t1.intron5;Parent=g14236.t1
HiC_scaffold_4	AUGUSTUS	exon	137926222	137926377	.	+	.	ID=g14236.t1.exon6;Parent=g14236.t1
HiC_scaffold_4	AUGUSTUS	CDS	137926222	137926377	1.0	+	0	ID=g14236.t1.CDS6;Parent=g14236.t1
HiC_scaffold_4	AUGUSTUS	intron	137926378	137927936	1.0	+	.	ID=g14236.t1.intron6;Parent=g14236.t1
HiC_scaffold_4	AUGUSTUS	exon	137927937	137928056	.	+	.	ID=g14236.t1.exon7;Parent=g14236.t1
HiC_scaffold_4	AUGUSTUS	CDS	137927937	137928056	1.0	+	0	ID=g14236.t1.CDS7;Parent=g14236.t1
HiC_scaffold_4	AUGUSTUS	stop_codon	137928054	137928056	.	+	0	ID=g14236.t1.stop1;Parent=g14236.t1
HiC_scaffold_4	AUGUSTUS	start_codon	137940931	137940933	.	+	0	ID=g14237.t1.start1;Parent=g14237.t1
HiC_scaffold_4	AUGUSTUS	exon	137940931	137940964	.	+	.	ID=g14237.t1.exon1;Parent=g14237.t1
HiC_scaffold_4	AUGUSTUS	CDS	137940931	137940964	1.0	+	0	ID=g14237.t1.CDS1;Parent=g14237.t1
HiC_scaffold_4	AUGUSTUS	gene	137940931	137955886	.	+	.	ID=g14237
HiC_scaffold_4	AUGUSTUS	mRNA	137940931	137955886	1.0	+	.	ID=g14237.t1;Parent=g14237;em_target=9668.ENSMPUP00000010693;em_score=603.3;em_evalue=2.1e-184;em_tcov=.;em_OGs=COG3338@1|root,KOG0382@2759|Eukaryota,38BFG@33154|Opisthokonta,3BIMZ@33208|Metazoa,3CTN7@33213|Bilateria,480DH@7711|Chordata,495H5@7742|Vertebrata,3J9P9@40674|Mammalia,3EFJQ@33554|Carnivora;em_COG_cat=P;em_desc=carbonic anhydrase;em_max_annot_lvl=33208|Metazoa;em_Preferred_name=CA2;em_EC=4.2.1.1;em_KEGG_ko=ko:K01672,ko:K18245;em_KEGG_Pathway=ko00910,ko04964,ko04966,ko04971,ko04972,ko04976,map00910,map04964,map04966,map04971,map04972,map04976;em_KEGG_Reaction=R00132,R10092;em_KEGG_rclass=RC02807;em_BRITE=ko00000,ko00001,ko01000,ko04147;em_PFAMs=Carb_anhydrase;em_GOs=GO:0001655,GO:0001822,GO:0002009,GO:0002376,GO:0002520,GO:0002521,GO:0002573,GO:0002682,GO:0002684,GO:0002761,GO:0002763,GO:0003674,GO:0003824,GO:0004064,GO:0004089,GO:0005488,GO:0005575,GO:0005576,GO:0005615,GO:0005622,GO:0005623,GO:0005737,GO:0005829,GO:0005886,GO:0005902,GO:0006730,GO:0006810,GO:0006811,GO:0006820,GO:0006873,GO:0006885,GO:0006950,GO:0007154,GO:0007165,GO:0007186,GO:0007275,GO:0008150,GO:0008152,GO:0008270,GO:0009268,GO:0009628,GO:0009653,GO:0009719,GO:0009725,GO:0009887,GO:0009888,GO:0009987,GO:0010033,GO:0010035,GO:0010037,GO:0010038,GO:0010043,GO:0010243,GO:0010646,GO:0010647,GO:0014070,GO:0015669,GO:0015670,GO:0015701,GO:0015711,GO:0015893,GO:0016020,GO:0016323,GO:0016787,GO:0016788,GO:0016829,GO:0016835,GO:0016836,GO:0019725,GO:0019755,GO:0023051,GO:0023052,GO:0023056,GO:0030003,GO:0030004,GO:0030097,GO:0030099,GO:0030154,GO:0030316,GO:0030424,GO:0030641,GO:0032228,GO:0032230,GO:0032501,GO:0032502,GO:0032847,GO:0032849,GO:0032870,GO:0032879,GO:0033554,GO:0033993,GO:0034103,GO:0034105,GO:0034405,GO:0034762,GO:0034764,GO:0035690,GO:0038166,GO:0042221,GO:0042475,GO:0042476,GO:0042493,GO:0042592,GO:0042995,GO:0043005,GO:0043167,GO:0043169,GO:0043209,GO:0043269,GO:0043434,GO:0043627,GO:0044070,GO:0044237,GO:0044281,GO:0044421,GO:0044424,GO:0044425,GO:0044444,GO:0044459,GO:0044464,GO:0045124,GO:0045177,GO:0045595,GO:0045597,GO:0045637,GO:0045639,GO:0045670,GO:0045672,GO:0045780,GO:0046850,GO:0046852,GO:0046872,GO:0046903,GO:0046914,GO:0048513,GO:0048518,GO:0048522,GO:0048534,GO:0048545,GO:0048729,GO:0048731,GO:0048856,GO:0048869,GO:0048878,GO:0050789,GO:0050793,GO:0050794,GO:0050801,GO:0050804,GO:0050806,GO:0050896,GO:0051049,GO:0051050,GO:0051094,GO:0051179,GO:0051234,GO:0051239,GO:0051240,GO:0051453,GO:0051716,GO:0052689,GO:0055067,GO:0055080,GO:0055082,GO:0060429,GO:0065007,GO:0065008,GO:0070887,GO:0071241,GO:0071244,GO:0071310,GO:0071375,GO:0071417,GO:0071495,GO:0071498,GO:0071702,GO:0071944,GO:0072001,GO:0072347,GO:0090087,GO:0090088,GO:0090089,GO:0097458,GO:0098590,GO:0098771,GO:0098858,GO:0099177,GO:0120025,GO:1901652,GO:1901653,GO:1901698,GO:1901699,GO:1901700,GO:1901701,GO:1902105,GO:1902107,GO:1903706,GO:1903708,GO:1904385,GO:1990776,GO:2000026,GO:2000878,GO:2000880,GO:2001148,GO:2001150,GO:2001225
HiC_scaffold_4	AUGUSTUS	intron	137940965	137942096	1.0	+	.	ID=g14237.t1.intron1;Parent=g14237.t1
HiC_scaffold_4	AUGUSTUS	exon	137942097	137942294	.	+	.	ID=g14237.t1.exon2;Parent=g14237.t1
HiC_scaffold_4	AUGUSTUS	CDS	137942097	137942294	1.0	+	2	ID=g14237.t1.CDS2;Parent=g14237.t1
HiC_scaffold_4	AUGUSTUS	intron	137942295	137950063	1.0	+	.	ID=g14237.t1.intron2;Parent=g14237.t1
HiC_scaffold_4	AUGUSTUS	exon	137950064	137950182	.	+	.	ID=g14237.t1.exon3;Parent=g14237.t1
HiC_scaffold_4	AUGUSTUS	CDS	137950064	137950182	1.0	+	2	ID=g14237.t1.CDS3;Parent=g14237.t1
HiC_scaffold_4	AUGUSTUS	intron	137950183	137950680	1.0	+	.	ID=g14237.t1.intron3;Parent=g14237.t1
HiC_scaffold_4	AUGUSTUS	exon	137950681	137950773	.	+	.	ID=g14237.t1.exon4;Parent=g14237.t1
HiC_scaffold_4	AUGUSTUS	CDS	137950681	137950773	1.0	+	0	ID=g14237.t1.CDS4;Parent=g14237.t1
HiC_scaffold_4	AUGUSTUS	intron	137950774	137951838	1.0	+	.	ID=g14237.t1.intron4;Parent=g14237.t1
HiC_scaffold_4	AUGUSTUS	exon	137951839	137951901	.	+	.	ID=g14237.t1.exon5;Parent=g14237.t1
HiC_scaffold_4	AUGUSTUS	CDS	137951839	137951901	1.0	+	0	ID=g14237.t1.CDS5;Parent=g14237.t1
HiC_scaffold_4	AUGUSTUS	intron	137951902	137954160	1.0	+	.	ID=g14237.t1.intron5;Parent=g14237.t1
HiC_scaffold_4	AUGUSTUS	exon	137954161	137954316	.	+	.	ID=g14237.t1.exon6;Parent=g14237.t1
HiC_scaffold_4	AUGUSTUS	CDS	137954161	137954316	1.0	+	0	ID=g14237.t1.CDS6;Parent=g14237.t1
HiC_scaffold_4	AUGUSTUS	intron	137954317	137955766	1.0	+	.	ID=g14237.t1.intron6;Parent=g14237.t1
HiC_scaffold_4	AUGUSTUS	exon	137955767	137955886	.	+	.	ID=g14237.t1.exon7;Parent=g14237.t1
HiC_scaffold_4	AUGUSTUS	CDS	137955767	137955886	1.0	+	0	ID=g14237.t1.CDS7;Parent=g14237.t1
HiC_scaffold_4	AUGUSTUS	stop_codon	137955884	137955886	.	+	0	ID=g14237.t1.stop1;Parent=g14237.t1
HiC_scaffold_4	AUGUSTUS	start_codon	138315896	138315898	.	+	0	ID=g14238.t1.start1;Parent=g14238.t1
HiC_scaffold_4	AUGUSTUS	exon	138315896	138316025	.	+	.	ID=g14238.t1.exon1;Parent=g14238.t1
HiC_scaffold_4	AUGUSTUS	CDS	138315896	138316025	1.0	+	0	ID=g14238.t1.CDS1;Parent=g14238.t1
HiC_scaffold_4	AUGUSTUS	gene	138315896	138359836	.	+	.	ID=g14238
HiC_scaffold_4	AUGUSTUS	mRNA	138315896	138359836	1.0	+	.	ID=g14238.t1;Parent=g14238;em_target=9694.XP_007084380.1;em_score=803.2;em_evalue=7.4e-245;em_tcov=.;em_OGs=COG1527@1|root,KOG2957@2759|Eukaryota,38D4F@33154|Opisthokonta,3B9JM@33208|Metazoa,3CRP0@33213|Bilateria,4817I@7711|Chordata,48W4F@7742|Vertebrata,3JA6M@40674|Mammalia,3EKYC@33554|Carnivora;em_COG_cat=C;em_desc=Subunit of the integral membrane V0 complex of vacuolar ATPase. Vacuolar ATPase is responsible for acidifying a variety of intracellular compartments in eukaryotic cells, thus providing most of the energy required for transport processes in the vacuolar system;em_max_annot_lvl=33208|Metazoa;em_Preferred_name=ATP6V0D2;em_KEGG_ko=ko:K02146;em_KEGG_Pathway=ko00190,ko01100,ko04142,ko04145,ko04721,ko04966,ko05110,ko05120,ko05152,ko05203,ko05323,map00190,map01100,map04142,map04145,map04721,map04966,map05110,map05120,map05152,map05203,map05323;em_KEGG_Module=M00160;em_BRITE=ko00000,ko00001,ko00002;em_KEGG_TC=3.A.2.2;em_PFAMs=vATP-synt_AC39;em_GOs=GO:0000041,GO:0000220,GO:0000323,GO:0001763,GO:0002009,GO:0003674,GO:0003824,GO:0005215,GO:0005575,GO:0005622,GO:0005623,GO:0005737,GO:0005764,GO:0005765,GO:0005768,GO:0005769,GO:0005773,GO:0005774,GO:0005886,GO:0006810,GO:0006811,GO:0006812,GO:0006826,GO:0006873,GO:0006875,GO:0006879,GO:0006885,GO:0007034,GO:0007035,GO:0007154,GO:0007165,GO:0007166,GO:0007167,GO:0007169,GO:0007275,GO:0007424,GO:0007430,GO:0008104,GO:0008150,GO:0008286,GO:0008324,GO:0008553,GO:0008593,GO:0009628,GO:0009653,GO:0009719,GO:0009725,GO:0009888,GO:0009894,GO:0009966,GO:0009987,GO:0010008,GO:0010033,GO:0010243,GO:0010506,GO:0010646,GO:0012505,GO:0012506,GO:0015031,GO:0015075,GO:0015077,GO:0015078,GO:0015318,GO:0015399,GO:0015405,GO:0015662,GO:0015672,GO:0015682,GO:0015833,GO:0015988,GO:0015991,GO:0016020,GO:0016241,GO:0016324,GO:0016462,GO:0016469,GO:0016471,GO:0016787,GO:0016817,GO:0016818,GO:0016887,GO:0017111,GO:0019222,GO:0019725,GO:0019829,GO:0022804,GO:0022853,GO:0022857,GO:0022890,GO:0023051,GO:0023052,GO:0030001,GO:0030003,GO:0030004,GO:0030139,GO:0030641,GO:0030659,GO:0030666,GO:0030670,GO:0031090,GO:0031323,GO:0031329,GO:0031410,GO:0031982,GO:0032501,GO:0032502,GO:0032868,GO:0032869,GO:0032870,GO:0032991,GO:0033036,GO:0033176,GO:0033177,GO:0033179,GO:0033181,GO:0033572,GO:0034220,GO:0035239,GO:0035295,GO:0036295,GO:0036296,GO:0036442,GO:0042221,GO:0042592,GO:0042623,GO:0042625,GO:0042626,GO:0042886,GO:0043226,GO:0043227,GO:0043229,GO:0043231,GO:0043434,GO:0043492,GO:0044422,GO:0044424,GO:0044425,GO:0044433,GO:0044437,GO:0044440,GO:0044444,GO:0044446,GO:0044459,GO:0044464,GO:0044769,GO:0045177,GO:0045184,GO:0045335,GO:0045851,GO:0046916,GO:0046961,GO:0048583,GO:0048729,GO:0048731,GO:0048754,GO:0048856,GO:0048878,GO:0050789,GO:0050794,GO:0050801,GO:0050896,GO:0051179,GO:0051234,GO:0051452,GO:0051453,GO:0051716,GO:0055065,GO:0055067,GO:0055072,GO:0055076,GO:0055080,GO:0055082,GO:0055085,GO:0060429,GO:0060446,GO:0060541,GO:0060562,GO:0061138,GO:0065007,GO:0065008,GO:0070482,GO:0070887,GO:0071310,GO:0071375,GO:0071417,GO:0071453,GO:0071495,GO:0071702,GO:0071705,GO:0071944,GO:0072512,GO:0090662,GO:0097708,GO:0098588,GO:0098590,GO:0098655,GO:0098660,GO:0098662,GO:0098771,GO:0098796,GO:0098797,GO:0098805,GO:0098852,GO:0099131,GO:0099132,GO:1901652,GO:1901653,GO:1901698,GO:1901699,GO:1901700,GO:1901701,GO:1902600
HiC_scaffold_4	AUGUSTUS	intron	138316026	138327568	1.0	+	.	ID=g14238.t1.intron1;Parent=g14238.t1
HiC_scaffold_4	AUGUSTUS	exon	138327569	138327740	.	+	.	ID=g14238.t1.exon2;Parent=g14238.t1
HiC_scaffold_4	AUGUSTUS	CDS	138327569	138327740	1.0	+	2	ID=g14238.t1.CDS2;Parent=g14238.t1
HiC_scaffold_4	AUGUSTUS	intron	138327741	138346528	1.0	+	.	ID=g14238.t1.intron2;Parent=g14238.t1
HiC_scaffold_4	AUGUSTUS	exon	138346529	138346707	.	+	.	ID=g14238.t1.exon3;Parent=g14238.t1
HiC_scaffold_4	AUGUSTUS	CDS	138346529	138346707	1.0	+	1	ID=g14238.t1.CDS3;Parent=g14238.t1
HiC_scaffold_4	AUGUSTUS	intron	138346708	138348095	1.0	+	.	ID=g14238.t1.intron3;Parent=g14238.t1
HiC_scaffold_4	AUGUSTUS	exon	138348096	138348175	.	+	.	ID=g14238.t1.exon4;Parent=g14238.t1
HiC_scaffold_4	AUGUSTUS	CDS	138348096	138348175	1.0	+	2	ID=g14238.t1.CDS4;Parent=g14238.t1
HiC_scaffold_4	AUGUSTUS	intron	138348176	138349591	1.0	+	.	ID=g14238.t1.intron4;Parent=g14238.t1
HiC_scaffold_4	AUGUSTUS	exon	138349592	138349669	.	+	.	ID=g14238.t1.exon5;Parent=g14238.t1
HiC_scaffold_4	AUGUSTUS	CDS	138349592	138349669	1.0	+	0	ID=g14238.t1.CDS5;Parent=g14238.t1
HiC_scaffold_4	AUGUSTUS	intron	138349670	138356066	1.0	+	.	ID=g14238.t1.intron5;Parent=g14238.t1
HiC_scaffold_4	AUGUSTUS	exon	138356067	138356243	.	+	.	ID=g14238.t1.exon6;Parent=g14238.t1
HiC_scaffold_4	AUGUSTUS	CDS	138356067	138356243	1.0	+	0	ID=g14238.t1.CDS6;Parent=g14238.t1
HiC_scaffold_4	AUGUSTUS	intron	138356244	138357443	1.0	+	.	ID=g14238.t1.intron6;Parent=g14238.t1
HiC_scaffold_4	AUGUSTUS	exon	138357444	138357521	.	+	.	ID=g14238.t1.exon7;Parent=g14238.t1
HiC_scaffold_4	AUGUSTUS	CDS	138357444	138357521	1.0	+	0	ID=g14238.t1.CDS7;Parent=g14238.t1
HiC_scaffold_4	AUGUSTUS	intron	138357522	138359674	1.0	+	.	ID=g14238.t1.intron7;Parent=g14238.t1
HiC_scaffold_4	AUGUSTUS	exon	138359675	138359836	.	+	.	ID=g14238.t1.exon8;Parent=g14238.t1
HiC_scaffold_4	AUGUSTUS	CDS	138359675	138359836	1.0	+	0	ID=g14238.t1.CDS8;Parent=g14238.t1
HiC_scaffold_4	AUGUSTUS	stop_codon	138359834	138359836	.	+	0	ID=g14238.t1.stop1;Parent=g14238.t1
HiC_scaffold_4	AUGUSTUS	start_codon	138523937	138523939	.	+	0	ID=g14239.t1.start1;Parent=g14239.t1
HiC_scaffold_4	AUGUSTUS	start_codon	138523937	138523939	.	+	0	ID=g14239.t2.start1;Parent=g14239.t2
HiC_scaffold_4	AUGUSTUS	exon	138523937	138524006	.	+	.	ID=g14239.t1.exon1;Parent=g14239.t1
HiC_scaffold_4	AUGUSTUS	exon	138523937	138524006	.	+	.	ID=g14239.t2.exon1;Parent=g14239.t2
HiC_scaffold_4	AUGUSTUS	CDS	138523937	138524006	1.0	+	0	ID=g14239.t1.CDS1;Parent=g14239.t1
HiC_scaffold_4	AUGUSTUS	CDS	138523937	138524006	1.0	+	0	ID=g14239.t2.CDS1;Parent=g14239.t2
HiC_scaffold_4	AUGUSTUS	gene	138523937	138605351	.	+	.	ID=g14239
HiC_scaffold_4	AUGUSTUS	mRNA	138523937	138605351	1.0	+	.	ID=g14239.t1;Parent=g14239;em_target=9668.ENSMPUP00000010719;em_score=2125.9;em_evalue=0.0;em_tcov=.;em_OGs=COG5021@1|root,KOG0940@2759|Eukaryota,38CB4@33154|Opisthokonta,3B9HS@33208|Metazoa,3CSNA@33213|Bilateria,483UC@7711|Chordata,48VA1@7742|Vertebrata,3JEWG@40674|Mammalia,3EGBF@33554|Carnivora;em_COG_cat=O;em_desc=WW domain containing E3 ubiquitin protein ligase 1;em_max_annot_lvl=33208|Metazoa;em_Preferred_name=WWP1;em_EC=2.3.2.26;em_KEGG_ko=ko:K05633;em_KEGG_Pathway=ko04120,ko04144,map04120,map04144;em_BRITE=ko00000,ko00001,ko01000,ko04121,ko04131;em_PFAMs=C2,HECT,WW;em_GOs=GO:0000151,GO:0001775,GO:0002009,GO:0002165,GO:0002376,GO:0002520,GO:0002521,GO:0003002,GO:0003674,GO:0003824,GO:0004842,GO:0005102,GO:0005112,GO:0005488,GO:0005515,GO:0005575,GO:0005622,GO:0005623,GO:0005737,GO:0005829,GO:0005938,GO:0006355,GO:0006464,GO:0006508,GO:0006511,GO:0006807,GO:0006810,GO:0006811,GO:0006897,GO:0006898,GO:0007154,GO:0007165,GO:0007166,GO:0007219,GO:0007275,GO:0007389,GO:0007399,GO:0007417,GO:0007444,GO:0007447,GO:0007450,GO:0007472,GO:0007476,GO:0007478,GO:0007480,GO:0007552,GO:0007560,GO:0007568,GO:0008150,GO:0008152,GO:0008340,GO:0008586,GO:0008587,GO:0008593,GO:0009056,GO:0009057,GO:0009653,GO:0009791,GO:0009886,GO:0009887,GO:0009888,GO:0009889,GO:0009890,GO:0009892,GO:0009894,GO:0009953,GO:0009966,GO:0009968,GO:0009987,GO:0010259,GO:0010468,GO:0010498,GO:0010556,GO:0010558,GO:0010605,GO:0010629,GO:0010646,GO:0010648,GO:0010876,GO:0016032,GO:0016192,GO:0016348,GO:0016567,GO:0016740,GO:0019058,GO:0019219,GO:0019222,GO:0019538,GO:0019787,GO:0019904,GO:0019915,GO:0019941,GO:0023051,GO:0023052,GO:0023057,GO:0030097,GO:0030098,GO:0030154,GO:0030163,GO:0030217,GO:0030260,GO:0030323,GO:0030324,GO:0031323,GO:0031324,GO:0031326,GO:0031327,GO:0031623,GO:0032446,GO:0032501,GO:0032502,GO:0032879,GO:0032880,GO:0032991,GO:0033036,GO:0034220,GO:0035107,GO:0035114,GO:0035120,GO:0035209,GO:0035218,GO:0035220,GO:0035222,GO:0035239,GO:0035282,GO:0035285,GO:0035295,GO:0036011,GO:0036211,GO:0042110,GO:0042176,GO:0043112,GO:0043161,GO:0043170,GO:0043412,GO:0043632,GO:0044237,GO:0044238,GO:0044248,GO:0044257,GO:0044260,GO:0044265,GO:0044267,GO:0044403,GO:0044409,GO:0044419,GO:0044424,GO:0044444,GO:0044464,GO:0045321,GO:0045746,GO:0045892,GO:0045934,GO:0046649,GO:0046718,GO:0048190,GO:0048513,GO:0048519,GO:0048523,GO:0048534,GO:0048563,GO:0048569,GO:0048583,GO:0048585,GO:0048707,GO:0048729,GO:0048731,GO:0048736,GO:0048737,GO:0048856,GO:0048869,GO:0050789,GO:0050794,GO:0050896,GO:0051171,GO:0051172,GO:0051179,GO:0051234,GO:0051235,GO:0051246,GO:0051252,GO:0051253,GO:0051603,GO:0051701,GO:0051704,GO:0051716,GO:0051806,GO:0051828,GO:0055085,GO:0060255,GO:0060429,GO:0060541,GO:0060562,GO:0061630,GO:0061631,GO:0061650,GO:0061659,GO:0065007,GO:0065008,GO:0070647,GO:0071704,GO:0071944,GO:0080090,GO:0098657,GO:0099568,GO:0140096,GO:1901564,GO:1901565,GO:1901575,GO:1902494,GO:1902679,GO:1903506,GO:1903507,GO:1990234,GO:2000112,GO:2000113,GO:2001141
HiC_scaffold_4	AUGUSTUS	mRNA	138523937	138605351	1.0	+	.	ID=g14239.t2;Parent=g14239;em_target=9668.ENSMPUP00000010719;em_score=2116.5;em_evalue=0.0;em_tcov=.;em_OGs=COG5021@1|root,KOG0940@2759|Eukaryota,38CB4@33154|Opisthokonta,3B9HS@33208|Metazoa,3CSNA@33213|Bilateria,483UC@7711|Chordata,48VA1@7742|Vertebrata,3JEWG@40674|Mammalia,3EGBF@33554|Carnivora;em_COG_cat=O;em_desc=WW domain containing E3 ubiquitin protein ligase 1;em_max_annot_lvl=33208|Metazoa;em_Preferred_name=WWP1;em_EC=2.3.2.26;em_KEGG_ko=ko:K05633;em_KEGG_Pathway=ko04120,ko04144,map04120,map04144;em_BRITE=ko00000,ko00001,ko01000,ko04121,ko04131;em_PFAMs=C2,HECT,WW;em_GOs=GO:0000151,GO:0001775,GO:0002009,GO:0002165,GO:0002376,GO:0002520,GO:0002521,GO:0003002,GO:0003674,GO:0003824,GO:0004842,GO:0005102,GO:0005112,GO:0005488,GO:0005515,GO:0005575,GO:0005622,GO:0005623,GO:0005737,GO:0005829,GO:0005938,GO:0006355,GO:0006464,GO:0006508,GO:0006511,GO:0006807,GO:0006810,GO:0006811,GO:0006897,GO:0006898,GO:0007154,GO:0007165,GO:0007166,GO:0007219,GO:0007275,GO:0007389,GO:0007399,GO:0007417,GO:0007444,GO:0007447,GO:0007450,GO:0007472,GO:0007476,GO:0007478,GO:0007480,GO:0007552,GO:0007560,GO:0007568,GO:0008150,GO:0008152,GO:0008340,GO:0008586,GO:0008587,GO:0008593,GO:0009056,GO:0009057,GO:0009653,GO:0009791,GO:0009886,GO:0009887,GO:0009888,GO:0009889,GO:0009890,GO:0009892,GO:0009894,GO:0009953,GO:0009966,GO:0009968,GO:0009987,GO:0010259,GO:0010468,GO:0010498,GO:0010556,GO:0010558,GO:0010605,GO:0010629,GO:0010646,GO:0010648,GO:0010876,GO:0016032,GO:0016192,GO:0016348,GO:0016567,GO:0016740,GO:0019058,GO:0019219,GO:0019222,GO:0019538,GO:0019787,GO:0019904,GO:0019915,GO:0019941,GO:0023051,GO:0023052,GO:0023057,GO:0030097,GO:0030098,GO:0030154,GO:0030163,GO:0030217,GO:0030260,GO:0030323,GO:0030324,GO:0031323,GO:0031324,GO:0031326,GO:0031327,GO:0031623,GO:0032446,GO:0032501,GO:0032502,GO:0032879,GO:0032880,GO:0032991,GO:0033036,GO:0034220,GO:0035107,GO:0035114,GO:0035120,GO:0035209,GO:0035218,GO:0035220,GO:0035222,GO:0035239,GO:0035282,GO:0035285,GO:0035295,GO:0036011,GO:0036211,GO:0042110,GO:0042176,GO:0043112,GO:0043161,GO:0043170,GO:0043412,GO:0043632,GO:0044237,GO:0044238,GO:0044248,GO:0044257,GO:0044260,GO:0044265,GO:0044267,GO:0044403,GO:0044409,GO:0044419,GO:0044424,GO:0044444,GO:0044464,GO:0045321,GO:0045746,GO:0045892,GO:0045934,GO:0046649,GO:0046718,GO:0048190,GO:0048513,GO:0048519,GO:0048523,GO:0048534,GO:0048563,GO:0048569,GO:0048583,GO:0048585,GO:0048707,GO:0048729,GO:0048731,GO:0048736,GO:0048737,GO:0048856,GO:0048869,GO:0050789,GO:0050794,GO:0050896,GO:0051171,GO:0051172,GO:0051179,GO:0051234,GO:0051235,GO:0051246,GO:0051252,GO:0051253,GO:0051603,GO:0051701,GO:0051704,GO:0051716,GO:0051806,GO:0051828,GO:0055085,GO:0060255,GO:0060429,GO:0060541,GO:0060562,GO:0061630,GO:0061631,GO:0061650,GO:0061659,GO:0065007,GO:0065008,GO:0070647,GO:0071704,GO:0071944,GO:0080090,GO:0098657,GO:0099568,GO:0140096,GO:1901564,GO:1901565,GO:1901575,GO:1902494,GO:1902679,GO:1903506,GO:1903507,GO:1990234,GO:2000112,GO:2000113,GO:2001141
HiC_scaffold_4	AUGUSTUS	intron	138524007	138530525	1.0	+	.	ID=g14239.t1.intron1;Parent=g14239.t1
HiC_scaffold_4	AUGUSTUS	intron	138524007	138530525	1.0	+	.	ID=g14239.t2.intron1;Parent=g14239.t2
HiC_scaffold_4	AUGUSTUS	exon	138530526	138530664	.	+	.	ID=g14239.t1.exon2;Parent=g14239.t1
HiC_scaffold_4	AUGUSTUS	exon	138530526	138530664	.	+	.	ID=g14239.t2.exon2;Parent=g14239.t2
HiC_scaffold_4	AUGUSTUS	CDS	138530526	138530664	1.0	+	2	ID=g14239.t1.CDS2;Parent=g14239.t1
HiC_scaffold_4	AUGUSTUS	CDS	138530526	138530664	1.0	+	2	ID=g14239.t2.CDS2;Parent=g14239.t2
HiC_scaffold_4	AUGUSTUS	intron	138530665	138531301	1.0	+	.	ID=g14239.t1.intron2;Parent=g14239.t1
HiC_scaffold_4	AUGUSTUS	intron	138530665	138531301	1.0	+	.	ID=g14239.t2.intron2;Parent=g14239.t2
HiC_scaffold_4	AUGUSTUS	exon	138531302	138531426	.	+	.	ID=g14239.t1.exon3;Parent=g14239.t1
HiC_scaffold_4	AUGUSTUS	exon	138531302	138531426	.	+	.	ID=g14239.t2.exon3;Parent=g14239.t2
HiC_scaffold_4	AUGUSTUS	CDS	138531302	138531426	1.0	+	1	ID=g14239.t1.CDS3;Parent=g14239.t1
HiC_scaffold_4	AUGUSTUS	CDS	138531302	138531426	1.0	+	1	ID=g14239.t2.CDS3;Parent=g14239.t2
HiC_scaffold_4	AUGUSTUS	intron	138531427	138545016	1.0	+	.	ID=g14239.t1.intron3;Parent=g14239.t1
HiC_scaffold_4	AUGUSTUS	intron	138531427	138545016	1.0	+	.	ID=g14239.t2.intron3;Parent=g14239.t2
HiC_scaffold_4	AUGUSTUS	exon	138545017	138545154	.	+	.	ID=g14239.t1.exon4;Parent=g14239.t1
HiC_scaffold_4	AUGUSTUS	exon	138545017	138545154	.	+	.	ID=g14239.t2.exon4;Parent=g14239.t2
HiC_scaffold_4	AUGUSTUS	CDS	138545017	138545154	1.0	+	2	ID=g14239.t1.CDS4;Parent=g14239.t1
HiC_scaffold_4	AUGUSTUS	CDS	138545017	138545154	1.0	+	2	ID=g14239.t2.CDS4;Parent=g14239.t2
HiC_scaffold_4	AUGUSTUS	intron	138545155	138545247	1.0	+	.	ID=g14239.t1.intron4;Parent=g14239.t1
HiC_scaffold_4	AUGUSTUS	intron	138545155	138545250	1.0	+	.	ID=g14239.t2.intron4;Parent=g14239.t2
HiC_scaffold_4	AUGUSTUS	exon	138545248	138545314	.	+	.	ID=g14239.t1.exon5;Parent=g14239.t1
HiC_scaffold_4	AUGUSTUS	CDS	138545248	138545314	1.0	+	2	ID=g14239.t1.CDS5;Parent=g14239.t1
HiC_scaffold_4	AUGUSTUS	exon	138545251	138545314	.	+	.	ID=g14239.t2.exon5;Parent=g14239.t2
HiC_scaffold_4	AUGUSTUS	CDS	138545251	138545314	1.0	+	2	ID=g14239.t2.CDS5;Parent=g14239.t2
HiC_scaffold_4	AUGUSTUS	intron	138545315	138548687	1.0	+	.	ID=g14239.t1.intron5;Parent=g14239.t1
HiC_scaffold_4	AUGUSTUS	intron	138545315	138548687	1.0	+	.	ID=g14239.t2.intron5;Parent=g14239.t2
HiC_scaffold_4	AUGUSTUS	exon	138548688	138548872	.	+	.	ID=g14239.t1.exon6;Parent=g14239.t1
HiC_scaffold_4	AUGUSTUS	exon	138548688	138548872	.	+	.	ID=g14239.t2.exon6;Parent=g14239.t2
HiC_scaffold_4	AUGUSTUS	CDS	138548688	138548872	1.0	+	1	ID=g14239.t1.CDS6;Parent=g14239.t1
HiC_scaffold_4	AUGUSTUS	CDS	138548688	138548872	1.0	+	1	ID=g14239.t2.CDS6;Parent=g14239.t2
HiC_scaffold_4	AUGUSTUS	intron	138548873	138559683	1.0	+	.	ID=g14239.t1.intron6;Parent=g14239.t1
HiC_scaffold_4	AUGUSTUS	intron	138548873	138559683	1.0	+	.	ID=g14239.t2.intron6;Parent=g14239.t2
HiC_scaffold_4	AUGUSTUS	exon	138559684	138560020	.	+	.	ID=g14239.t1.exon7;Parent=g14239.t1
HiC_scaffold_4	AUGUSTUS	exon	138559684	138560020	.	+	.	ID=g14239.t2.exon7;Parent=g14239.t2
HiC_scaffold_4	AUGUSTUS	CDS	138559684	138560020	1.0	+	2	ID=g14239.t1.CDS7;Parent=g14239.t1
HiC_scaffold_4	AUGUSTUS	CDS	138559684	138560020	1.0	+	2	ID=g14239.t2.CDS7;Parent=g14239.t2
HiC_scaffold_4	AUGUSTUS	intron	138560021	138571978	1.0	+	.	ID=g14239.t1.intron7;Parent=g14239.t1
HiC_scaffold_4	AUGUSTUS	intron	138560021	138571978	1.0	+	.	ID=g14239.t2.intron7;Parent=g14239.t2
HiC_scaffold_4	AUGUSTUS	exon	138571979	138572074	.	+	.	ID=g14239.t1.exon8;Parent=g14239.t1
HiC_scaffold_4	AUGUSTUS	exon	138571979	138572074	.	+	.	ID=g14239.t2.exon8;Parent=g14239.t2
HiC_scaffold_4	AUGUSTUS	CDS	138571979	138572074	1.0	+	1	ID=g14239.t1.CDS8;Parent=g14239.t1
HiC_scaffold_4	AUGUSTUS	CDS	138571979	138572074	1.0	+	1	ID=g14239.t2.CDS8;Parent=g14239.t2
HiC_scaffold_4	AUGUSTUS	intron	138572075	138573855	1.0	+	.	ID=g14239.t1.intron8;Parent=g14239.t1
HiC_scaffold_4	AUGUSTUS	intron	138572075	138573855	1.0	+	.	ID=g14239.t2.intron8;Parent=g14239.t2
HiC_scaffold_4	AUGUSTUS	exon	138573856	138574030	.	+	.	ID=g14239.t1.exon9;Parent=g14239.t1
HiC_scaffold_4	AUGUSTUS	exon	138573856	138574030	.	+	.	ID=g14239.t2.exon9;Parent=g14239.t2
HiC_scaffold_4	AUGUSTUS	CDS	138573856	138574030	1.0	+	1	ID=g14239.t1.CDS9;Parent=g14239.t1
HiC_scaffold_4	AUGUSTUS	CDS	138573856	138574030	1.0	+	1	ID=g14239.t2.CDS9;Parent=g14239.t2
HiC_scaffold_4	AUGUSTUS	intron	138574031	138576374	1.0	+	.	ID=g14239.t1.intron9;Parent=g14239.t1
HiC_scaffold_4	AUGUSTUS	intron	138574031	138576374	1.0	+	.	ID=g14239.t2.intron9;Parent=g14239.t2
HiC_scaffold_4	AUGUSTUS	exon	138576375	138576429	.	+	.	ID=g14239.t1.exon10;Parent=g14239.t1
HiC_scaffold_4	AUGUSTUS	exon	138576375	138576429	.	+	.	ID=g14239.t2.exon10;Parent=g14239.t2
HiC_scaffold_4	AUGUSTUS	CDS	138576375	138576429	1.0	+	0	ID=g14239.t1.CDS10;Parent=g14239.t1
HiC_scaffold_4	AUGUSTUS	CDS	138576375	138576429	1.0	+	0	ID=g14239.t2.CDS10;Parent=g14239.t2
HiC_scaffold_4	AUGUSTUS	intron	138576430	138576514	1.0	+	.	ID=g14239.t1.intron10;Parent=g14239.t1
HiC_scaffold_4	AUGUSTUS	intron	138576430	138576514	1.0	+	.	ID=g14239.t2.intron10;Parent=g14239.t2
HiC_scaffold_4	AUGUSTUS	exon	138576515	138576599	.	+	.	ID=g14239.t1.exon11;Parent=g14239.t1
HiC_scaffold_4	AUGUSTUS	exon	138576515	138576599	.	+	.	ID=g14239.t2.exon11;Parent=g14239.t2
HiC_scaffold_4	AUGUSTUS	CDS	138576515	138576599	1.0	+	2	ID=g14239.t1.CDS11;Parent=g14239.t1
HiC_scaffold_4	AUGUSTUS	CDS	138576515	138576599	1.0	+	2	ID=g14239.t2.CDS11;Parent=g14239.t2
HiC_scaffold_4	AUGUSTUS	intron	138576600	138576728	1.0	+	.	ID=g14239.t1.intron11;Parent=g14239.t1
HiC_scaffold_4	AUGUSTUS	intron	138576600	138576728	1.0	+	.	ID=g14239.t2.intron11;Parent=g14239.t2
HiC_scaffold_4	AUGUSTUS	exon	138576729	138576857	.	+	.	ID=g14239.t1.exon12;Parent=g14239.t1
HiC_scaffold_4	AUGUSTUS	exon	138576729	138576857	.	+	.	ID=g14239.t2.exon12;Parent=g14239.t2
HiC_scaffold_4	AUGUSTUS	CDS	138576729	138576857	1.0	+	1	ID=g14239.t1.CDS12;Parent=g14239.t1
HiC_scaffold_4	AUGUSTUS	CDS	138576729	138576857	1.0	+	1	ID=g14239.t2.CDS12;Parent=g14239.t2
HiC_scaffold_4	AUGUSTUS	intron	138576858	138579608	1.0	+	.	ID=g14239.t1.intron12;Parent=g14239.t1
HiC_scaffold_4	AUGUSTUS	intron	138576858	138579608	1.0	+	.	ID=g14239.t2.intron12;Parent=g14239.t2
HiC_scaffold_4	AUGUSTUS	exon	138579609	138579684	.	+	.	ID=g14239.t1.exon13;Parent=g14239.t1
HiC_scaffold_4	AUGUSTUS	exon	138579609	138579684	.	+	.	ID=g14239.t2.exon13;Parent=g14239.t2
HiC_scaffold_4	AUGUSTUS	CDS	138579609	138579684	1.0	+	1	ID=g14239.t1.CDS13;Parent=g14239.t1
HiC_scaffold_4	AUGUSTUS	CDS	138579609	138579684	1.0	+	1	ID=g14239.t2.CDS13;Parent=g14239.t2
HiC_scaffold_4	AUGUSTUS	intron	138579685	138579790	1.0	+	.	ID=g14239.t1.intron13;Parent=g14239.t1
HiC_scaffold_4	AUGUSTUS	intron	138579685	138579790	1.0	+	.	ID=g14239.t2.intron13;Parent=g14239.t2
HiC_scaffold_4	AUGUSTUS	exon	138579791	138579862	.	+	.	ID=g14239.t1.exon14;Parent=g14239.t1
HiC_scaffold_4	AUGUSTUS	exon	138579791	138579862	.	+	.	ID=g14239.t2.exon14;Parent=g14239.t2
HiC_scaffold_4	AUGUSTUS	CDS	138579791	138579862	1.0	+	0	ID=g14239.t1.CDS14;Parent=g14239.t1
HiC_scaffold_4	AUGUSTUS	CDS	138579791	138579862	1.0	+	0	ID=g14239.t2.CDS14;Parent=g14239.t2
HiC_scaffold_4	AUGUSTUS	intron	138579863	138581674	1.0	+	.	ID=g14239.t1.intron14;Parent=g14239.t1
HiC_scaffold_4	AUGUSTUS	intron	138579863	138581674	1.0	+	.	ID=g14239.t2.intron14;Parent=g14239.t2
HiC_scaffold_4	AUGUSTUS	exon	138581675	138581763	.	+	.	ID=g14239.t1.exon15;Parent=g14239.t1
HiC_scaffold_4	AUGUSTUS	exon	138581675	138581763	.	+	.	ID=g14239.t2.exon15;Parent=g14239.t2
HiC_scaffold_4	AUGUSTUS	CDS	138581675	138581763	1.0	+	0	ID=g14239.t1.CDS15;Parent=g14239.t1
HiC_scaffold_4	AUGUSTUS	CDS	138581675	138581763	1.0	+	0	ID=g14239.t2.CDS15;Parent=g14239.t2
HiC_scaffold_4	AUGUSTUS	intron	138581764	138585209	1.0	+	.	ID=g14239.t1.intron15;Parent=g14239.t1
HiC_scaffold_4	AUGUSTUS	intron	138581764	138585209	1.0	+	.	ID=g14239.t2.intron15;Parent=g14239.t2
HiC_scaffold_4	AUGUSTUS	exon	138585210	138585369	.	+	.	ID=g14239.t1.exon16;Parent=g14239.t1
HiC_scaffold_4	AUGUSTUS	exon	138585210	138585369	.	+	.	ID=g14239.t2.exon16;Parent=g14239.t2
HiC_scaffold_4	AUGUSTUS	CDS	138585210	138585369	1.0	+	1	ID=g14239.t1.CDS16;Parent=g14239.t1
HiC_scaffold_4	AUGUSTUS	CDS	138585210	138585369	1.0	+	1	ID=g14239.t2.CDS16;Parent=g14239.t2
HiC_scaffold_4	AUGUSTUS	intron	138585370	138588120	1.0	+	.	ID=g14239.t1.intron16;Parent=g14239.t1
HiC_scaffold_4	AUGUSTUS	intron	138585370	138588120	1.0	+	.	ID=g14239.t2.intron16;Parent=g14239.t2
HiC_scaffold_4	AUGUSTUS	exon	138588121	138588254	.	+	.	ID=g14239.t1.exon17;Parent=g14239.t1
HiC_scaffold_4	AUGUSTUS	exon	138588121	138588254	.	+	.	ID=g14239.t2.exon17;Parent=g14239.t2
HiC_scaffold_4	AUGUSTUS	CDS	138588121	138588254	1.0	+	0	ID=g14239.t1.CDS17;Parent=g14239.t1
HiC_scaffold_4	AUGUSTUS	CDS	138588121	138588254	1.0	+	0	ID=g14239.t2.CDS17;Parent=g14239.t2
HiC_scaffold_4	AUGUSTUS	intron	138588255	138588342	1.0	+	.	ID=g14239.t1.intron17;Parent=g14239.t1
HiC_scaffold_4	AUGUSTUS	intron	138588255	138588342	1.0	+	.	ID=g14239.t2.intron17;Parent=g14239.t2
HiC_scaffold_4	AUGUSTUS	exon	138588343	138588483	.	+	.	ID=g14239.t1.exon18;Parent=g14239.t1
HiC_scaffold_4	AUGUSTUS	exon	138588343	138588483	.	+	.	ID=g14239.t2.exon18;Parent=g14239.t2
HiC_scaffold_4	AUGUSTUS	CDS	138588343	138588483	1.0	+	1	ID=g14239.t1.CDS18;Parent=g14239.t1
HiC_scaffold_4	AUGUSTUS	CDS	138588343	138588483	1.0	+	1	ID=g14239.t2.CDS18;Parent=g14239.t2
HiC_scaffold_4	AUGUSTUS	intron	138588484	138590869	1.0	+	.	ID=g14239.t1.intron18;Parent=g14239.t1
HiC_scaffold_4	AUGUSTUS	intron	138588484	138590869	1.0	+	.	ID=g14239.t2.intron18;Parent=g14239.t2
HiC_scaffold_4	AUGUSTUS	exon	138590870	138590990	.	+	.	ID=g14239.t1.exon19;Parent=g14239.t1
HiC_scaffold_4	AUGUSTUS	exon	138590870	138590990	.	+	.	ID=g14239.t2.exon19;Parent=g14239.t2
HiC_scaffold_4	AUGUSTUS	CDS	138590870	138590990	1.0	+	1	ID=g14239.t1.CDS19;Parent=g14239.t1
HiC_scaffold_4	AUGUSTUS	CDS	138590870	138590990	1.0	+	1	ID=g14239.t2.CDS19;Parent=g14239.t2
HiC_scaffold_4	AUGUSTUS	intron	138590991	138596330	1.0	+	.	ID=g14239.t1.intron19;Parent=g14239.t1
HiC_scaffold_4	AUGUSTUS	intron	138590991	138596330	1.0	+	.	ID=g14239.t2.intron19;Parent=g14239.t2
HiC_scaffold_4	AUGUSTUS	exon	138596331	138596435	.	+	.	ID=g14239.t1.exon20;Parent=g14239.t1
HiC_scaffold_4	AUGUSTUS	exon	138596331	138596435	.	+	.	ID=g14239.t2.exon20;Parent=g14239.t2
HiC_scaffold_4	AUGUSTUS	CDS	138596331	138596435	1.0	+	0	ID=g14239.t1.CDS20;Parent=g14239.t1
HiC_scaffold_4	AUGUSTUS	CDS	138596331	138596435	1.0	+	0	ID=g14239.t2.CDS20;Parent=g14239.t2
HiC_scaffold_4	AUGUSTUS	intron	138596436	138599562	1.0	+	.	ID=g14239.t1.intron20;Parent=g14239.t1
HiC_scaffold_4	AUGUSTUS	intron	138596436	138599562	1.0	+	.	ID=g14239.t2.intron20;Parent=g14239.t2
HiC_scaffold_4	AUGUSTUS	exon	138599563	138599659	.	+	.	ID=g14239.t1.exon21;Parent=g14239.t1
HiC_scaffold_4	AUGUSTUS	exon	138599563	138599659	.	+	.	ID=g14239.t2.exon21;Parent=g14239.t2
HiC_scaffold_4	AUGUSTUS	CDS	138599563	138599659	1.0	+	0	ID=g14239.t1.CDS21;Parent=g14239.t1
HiC_scaffold_4	AUGUSTUS	CDS	138599563	138599659	1.0	+	0	ID=g14239.t2.CDS21;Parent=g14239.t2
HiC_scaffold_4	AUGUSTUS	intron	138599660	138600094	1.0	+	.	ID=g14239.t1.intron21;Parent=g14239.t1
HiC_scaffold_4	AUGUSTUS	intron	138599660	138600094	1.0	+	.	ID=g14239.t2.intron21;Parent=g14239.t2
HiC_scaffold_4	AUGUSTUS	exon	138600095	138600167	.	+	.	ID=g14239.t1.exon22;Parent=g14239.t1
HiC_scaffold_4	AUGUSTUS	exon	138600095	138600167	.	+	.	ID=g14239.t2.exon22;Parent=g14239.t2
HiC_scaffold_4	AUGUSTUS	CDS	138600095	138600167	1.0	+	2	ID=g14239.t1.CDS22;Parent=g14239.t1
HiC_scaffold_4	AUGUSTUS	CDS	138600095	138600167	1.0	+	2	ID=g14239.t2.CDS22;Parent=g14239.t2
HiC_scaffold_4	AUGUSTUS	intron	138600168	138605251	1.0	+	.	ID=g14239.t1.intron22;Parent=g14239.t1
HiC_scaffold_4	AUGUSTUS	intron	138600168	138605251	1.0	+	.	ID=g14239.t2.intron22;Parent=g14239.t2
HiC_scaffold_4	AUGUSTUS	exon	138605252	138605351	.	+	.	ID=g14239.t1.exon23;Parent=g14239.t1
HiC_scaffold_4	AUGUSTUS	exon	138605252	138605351	.	+	.	ID=g14239.t2.exon23;Parent=g14239.t2
HiC_scaffold_4	AUGUSTUS	CDS	138605252	138605351	1.0	+	1	ID=g14239.t1.CDS23;Parent=g14239.t1
HiC_scaffold_4	AUGUSTUS	CDS	138605252	138605351	1.0	+	1	ID=g14239.t2.CDS23;Parent=g14239.t2
HiC_scaffold_4	AUGUSTUS	stop_codon	138605349	138605351	.	+	0	ID=g14239.t1.stop1;Parent=g14239.t1
HiC_scaffold_4	AUGUSTUS	stop_codon	138605349	138605351	.	+	0	ID=g14239.t2.stop1;Parent=g14239.t2
HiC_scaffold_4	AUGUSTUS	stop_codon	138611764	138611766	.	-	0	ID=g14240.t1.stop1;Parent=g14240.t1
HiC_scaffold_4	AUGUSTUS	exon	138611764	138611814	.	-	.	ID=g14240.t1.exon1;Parent=g14240.t1
HiC_scaffold_4	AUGUSTUS	CDS	138611764	138611814	1.0	-	0	ID=g14240.t1.CDS1;Parent=g14240.t1
HiC_scaffold_4	AUGUSTUS	gene	138611764	138656213	.	-	.	ID=g14240
HiC_scaffold_4	AUGUSTUS	mRNA	138611764	138656213	1.0	-	.	ID=g14240.t1;Parent=g14240;em_target=29073.XP_008687335.1;em_score=680.1;em_evalue=1.1e-207;em_tcov=.;em_OGs=28K58@1|root,2QSJV@2759|Eukaryota,38DVY@33154|Opisthokonta,3BBPZ@33208|Metazoa,3CZB0@33213|Bilateria,4896K@7711|Chordata,494JX@7742|Vertebrata,3J6IQ@40674|Mammalia,3EGZR@33554|Carnivora;em_COG_cat=S;em_desc=Regulator of microtubule dynamics;em_max_annot_lvl=33208|Metazoa;em_Preferred_name=RMDN1;em_GOs=;em_PFAMs=TPR_8
HiC_scaffold_4	AUGUSTUS	intron	138611815	138612437	1.0	-	.	ID=g14240.t1.intron1;Parent=g14240.t1
HiC_scaffold_4	AUGUSTUS	exon	138612438	138612571	.	-	.	ID=g14240.t1.exon2;Parent=g14240.t1
HiC_scaffold_4	AUGUSTUS	CDS	138612438	138612571	1.0	-	2	ID=g14240.t1.CDS2;Parent=g14240.t1
HiC_scaffold_4	AUGUSTUS	intron	138612572	138615333	1.0	-	.	ID=g14240.t1.intron2;Parent=g14240.t1
HiC_scaffold_4	AUGUSTUS	exon	138615334	138615364	.	-	.	ID=g14240.t1.exon3;Parent=g14240.t1
HiC_scaffold_4	AUGUSTUS	CDS	138615334	138615364	1.0	-	0	ID=g14240.t1.CDS3;Parent=g14240.t1
HiC_scaffold_4	AUGUSTUS	intron	138615365	138616813	1.0	-	.	ID=g14240.t1.intron3;Parent=g14240.t1
HiC_scaffold_4	AUGUSTUS	exon	138616814	138616901	.	-	.	ID=g14240.t1.exon4;Parent=g14240.t1
HiC_scaffold_4	AUGUSTUS	CDS	138616814	138616901	1.0	-	1	ID=g14240.t1.CDS4;Parent=g14240.t1
HiC_scaffold_4	AUGUSTUS	intron	138616902	138618355	1.0	-	.	ID=g14240.t1.intron4;Parent=g14240.t1
HiC_scaffold_4	AUGUSTUS	exon	138618356	138618411	.	-	.	ID=g14240.t1.exon5;Parent=g14240.t1
HiC_scaffold_4	AUGUSTUS	CDS	138618356	138618411	1.0	-	0	ID=g14240.t1.CDS5;Parent=g14240.t1
HiC_scaffold_4	AUGUSTUS	intron	138618412	138621600	1.0	-	.	ID=g14240.t1.intron5;Parent=g14240.t1
HiC_scaffold_4	AUGUSTUS	exon	138621601	138621690	.	-	.	ID=g14240.t1.exon6;Parent=g14240.t1
HiC_scaffold_4	AUGUSTUS	CDS	138621601	138621690	1.0	-	0	ID=g14240.t1.CDS6;Parent=g14240.t1
HiC_scaffold_4	AUGUSTUS	intron	138621691	138629452	1.0	-	.	ID=g14240.t1.intron6;Parent=g14240.t1
HiC_scaffold_4	AUGUSTUS	exon	138629453	138629612	.	-	.	ID=g14240.t1.exon7;Parent=g14240.t1
HiC_scaffold_4	AUGUSTUS	CDS	138629453	138629612	1.0	-	1	ID=g14240.t1.CDS7;Parent=g14240.t1
HiC_scaffold_4	AUGUSTUS	intron	138629613	138631620	1.0	-	.	ID=g14240.t1.intron7;Parent=g14240.t1
HiC_scaffold_4	AUGUSTUS	exon	138631621	138631717	.	-	.	ID=g14240.t1.exon8;Parent=g14240.t1
HiC_scaffold_4	AUGUSTUS	CDS	138631621	138631717	1.0	-	2	ID=g14240.t1.CDS8;Parent=g14240.t1
HiC_scaffold_4	AUGUSTUS	intron	138631718	138640341	1.0	-	.	ID=g14240.t1.intron8;Parent=g14240.t1
HiC_scaffold_4	AUGUSTUS	exon	138640342	138640459	.	-	.	ID=g14240.t1.exon9;Parent=g14240.t1
HiC_scaffold_4	AUGUSTUS	CDS	138640342	138640459	1.0	-	0	ID=g14240.t1.CDS9;Parent=g14240.t1
HiC_scaffold_4	AUGUSTUS	intron	138640460	138656084	1.0	-	.	ID=g14240.t1.intron9;Parent=g14240.t1
HiC_scaffold_4	AUGUSTUS	exon	138656085	138656213	.	-	.	ID=g14240.t1.exon10;Parent=g14240.t1
HiC_scaffold_4	AUGUSTUS	CDS	138656085	138656213	1.0	-	0	ID=g14240.t1.CDS10;Parent=g14240.t1
HiC_scaffold_4	AUGUSTUS	start_codon	138656211	138656213	.	-	0	ID=g14240.t1.start1;Parent=g14240.t1
HiC_scaffold_4	AUGUSTUS	start_codon	138674522	138674524	.	+	0	ID=g14241.t1.start1;Parent=g14241.t1
HiC_scaffold_4	AUGUSTUS	exon	138674522	138674653	.	+	.	ID=g14241.t1.exon1;Parent=g14241.t1
HiC_scaffold_4	AUGUSTUS	CDS	138674522	138674653	1.0	+	0	ID=g14241.t1.CDS1;Parent=g14241.t1
HiC_scaffold_4	AUGUSTUS	gene	138674522	138706524	.	+	.	ID=g14241
HiC_scaffold_4	AUGUSTUS	mRNA	138674522	138706524	1.0	+	.	ID=g14241.t1;Parent=g14241;em_target=29073.XP_008687338.1;em_score=1237.2;em_evalue=0.0;em_tcov=.;em_OGs=KOG1327@1|root,KOG1327@2759|Eukaryota,38BYU@33154|Opisthokonta,3B953@33208|Metazoa,3CSWC@33213|Bilateria,48BUY@7711|Chordata,494RF@7742|Vertebrata,3JDB3@40674|Mammalia,3EP73@33554|Carnivora;em_COG_cat=T;em_desc=Copine III;em_max_annot_lvl=33208|Metazoa;em_Preferred_name=CPNE3;em_PFAMs=C2,Copine;em_GOs=GO:0000323,GO:0001775,GO:0002252,GO:0002263,GO:0002274,GO:0002275,GO:0002283,GO:0002366,GO:0002376,GO:0002443,GO:0002444,GO:0002446,GO:0003674,GO:0003824,GO:0004672,GO:0004674,GO:0005102,GO:0005215,GO:0005488,GO:0005515,GO:0005543,GO:0005544,GO:0005575,GO:0005622,GO:0005623,GO:0005634,GO:0005730,GO:0005737,GO:0005739,GO:0005764,GO:0005765,GO:0005766,GO:0005773,GO:0005774,GO:0005829,GO:0005886,GO:0005912,GO:0005924,GO:0005925,GO:0006464,GO:0006468,GO:0006629,GO:0006644,GO:0006650,GO:0006793,GO:0006796,GO:0006807,GO:0006810,GO:0006887,GO:0006955,GO:0007154,GO:0007165,GO:0007166,GO:0007167,GO:0007169,GO:0008150,GO:0008152,GO:0008289,GO:0008610,GO:0008654,GO:0009058,GO:0009987,GO:0010033,GO:0010035,GO:0010038,GO:0012505,GO:0012506,GO:0016020,GO:0016192,GO:0016301,GO:0016310,GO:0016740,GO:0016772,GO:0016773,GO:0019538,GO:0019637,GO:0019899,GO:0019900,GO:0019901,GO:0023052,GO:0030054,GO:0030055,GO:0030141,GO:0030334,GO:0030335,GO:0030659,GO:0030667,GO:0030971,GO:0031090,GO:0031410,GO:0031974,GO:0031981,GO:0031982,GO:0032879,GO:0032940,GO:0035577,GO:0036211,GO:0036230,GO:0038127,GO:0038128,GO:0040012,GO:0040017,GO:0042119,GO:0042221,GO:0042582,GO:0043167,GO:0043168,GO:0043170,GO:0043226,GO:0043227,GO:0043228,GO:0043229,GO:0043231,GO:0043232,GO:0043233,GO:0043299,GO:0043312,GO:0043412,GO:0044237,GO:0044238,GO:0044249,GO:0044255,GO:0044260,GO:0044267,GO:0044422,GO:0044424,GO:0044428,GO:0044433,GO:0044437,GO:0044444,GO:0044446,GO:0044464,GO:0045017,GO:0045055,GO:0045321,GO:0046474,GO:0046486,GO:0046903,GO:0048306,GO:0048518,GO:0048522,GO:0050789,GO:0050794,GO:0050896,GO:0051179,GO:0051234,GO:0051270,GO:0051272,GO:0051592,GO:0051716,GO:0065007,GO:0070013,GO:0070161,GO:0070848,GO:0070887,GO:0071241,GO:0071248,GO:0071277,GO:0071310,GO:0071363,GO:0071704,GO:0071944,GO:0090407,GO:0097708,GO:0098588,GO:0098805,GO:0098852,GO:0099503,GO:0140096,GO:1901564,GO:1901576,GO:1990782,GO:2000145,GO:2000147
HiC_scaffold_4	AUGUSTUS	intron	138674654	138674927	1.0	+	.	ID=g14241.t1.intron1;Parent=g14241.t1
HiC_scaffold_4	AUGUSTUS	exon	138674928	138675107	.	+	.	ID=g14241.t1.exon2;Parent=g14241.t1
HiC_scaffold_4	AUGUSTUS	CDS	138674928	138675107	1.0	+	0	ID=g14241.t1.CDS2;Parent=g14241.t1
HiC_scaffold_4	AUGUSTUS	intron	138675108	138677137	1.0	+	.	ID=g14241.t1.intron2;Parent=g14241.t1
HiC_scaffold_4	AUGUSTUS	exon	138677138	138677212	.	+	.	ID=g14241.t1.exon3;Parent=g14241.t1
HiC_scaffold_4	AUGUSTUS	CDS	138677138	138677212	1.0	+	0	ID=g14241.t1.CDS3;Parent=g14241.t1
HiC_scaffold_4	AUGUSTUS	intron	138677213	138678836	1.0	+	.	ID=g14241.t1.intron3;Parent=g14241.t1
HiC_scaffold_4	AUGUSTUS	exon	138678837	138678908	.	+	.	ID=g14241.t1.exon4;Parent=g14241.t1
HiC_scaffold_4	AUGUSTUS	CDS	138678837	138678908	1.0	+	0	ID=g14241.t1.CDS4;Parent=g14241.t1
HiC_scaffold_4	AUGUSTUS	intron	138678909	138684653	1.0	+	.	ID=g14241.t1.intron4;Parent=g14241.t1
HiC_scaffold_4	AUGUSTUS	exon	138684654	138684737	.	+	.	ID=g14241.t1.exon5;Parent=g14241.t1
HiC_scaffold_4	AUGUSTUS	CDS	138684654	138684737	1.0	+	0	ID=g14241.t1.CDS5;Parent=g14241.t1
HiC_scaffold_4	AUGUSTUS	intron	138684738	138686790	1.0	+	.	ID=g14241.t1.intron5;Parent=g14241.t1
HiC_scaffold_4	AUGUSTUS	exon	138686791	138686880	.	+	.	ID=g14241.t1.exon6;Parent=g14241.t1
HiC_scaffold_4	AUGUSTUS	CDS	138686791	138686880	1.0	+	0	ID=g14241.t1.CDS6;Parent=g14241.t1
HiC_scaffold_4	AUGUSTUS	intron	138686881	138690827	1.0	+	.	ID=g14241.t1.intron6;Parent=g14241.t1
HiC_scaffold_4	AUGUSTUS	exon	138690828	138690926	.	+	.	ID=g14241.t1.exon7;Parent=g14241.t1
HiC_scaffold_4	AUGUSTUS	CDS	138690828	138690926	1.0	+	0	ID=g14241.t1.CDS7;Parent=g14241.t1
HiC_scaffold_4	AUGUSTUS	intron	138690927	138693132	1.0	+	.	ID=g14241.t1.intron7;Parent=g14241.t1
HiC_scaffold_4	AUGUSTUS	exon	138693133	138693219	.	+	.	ID=g14241.t1.exon8;Parent=g14241.t1
HiC_scaffold_4	AUGUSTUS	CDS	138693133	138693219	1.0	+	0	ID=g14241.t1.CDS8;Parent=g14241.t1
HiC_scaffold_4	AUGUSTUS	intron	138693220	138694418	1.0	+	.	ID=g14241.t1.intron8;Parent=g14241.t1
HiC_scaffold_4	AUGUSTUS	exon	138694419	138694478	.	+	.	ID=g14241.t1.exon9;Parent=g14241.t1
HiC_scaffold_4	AUGUSTUS	CDS	138694419	138694478	1.0	+	0	ID=g14241.t1.CDS9;Parent=g14241.t1
HiC_scaffold_4	AUGUSTUS	intron	138694479	138694957	1.0	+	.	ID=g14241.t1.intron9;Parent=g14241.t1
HiC_scaffold_4	AUGUSTUS	exon	138694958	138695091	.	+	.	ID=g14241.t1.exon10;Parent=g14241.t1
HiC_scaffold_4	AUGUSTUS	CDS	138694958	138695091	1.0	+	0	ID=g14241.t1.CDS10;Parent=g14241.t1
HiC_scaffold_4	AUGUSTUS	intron	138695092	138700714	1.0	+	.	ID=g14241.t1.intron10;Parent=g14241.t1
HiC_scaffold_4	AUGUSTUS	exon	138700715	138700769	.	+	.	ID=g14241.t1.exon11;Parent=g14241.t1
HiC_scaffold_4	AUGUSTUS	CDS	138700715	138700769	1.0	+	1	ID=g14241.t1.CDS11;Parent=g14241.t1
HiC_scaffold_4	AUGUSTUS	intron	138700770	138700848	1.0	+	.	ID=g14241.t1.intron11;Parent=g14241.t1
HiC_scaffold_4	AUGUSTUS	exon	138700849	138700900	.	+	.	ID=g14241.t1.exon12;Parent=g14241.t1
HiC_scaffold_4	AUGUSTUS	CDS	138700849	138700900	1.0	+	0	ID=g14241.t1.CDS12;Parent=g14241.t1
HiC_scaffold_4	AUGUSTUS	intron	138700901	138703386	1.0	+	.	ID=g14241.t1.intron12;Parent=g14241.t1
HiC_scaffold_4	AUGUSTUS	exon	138703387	138703520	.	+	.	ID=g14241.t1.exon13;Parent=g14241.t1
HiC_scaffold_4	AUGUSTUS	CDS	138703387	138703520	1.0	+	2	ID=g14241.t1.CDS13;Parent=g14241.t1
HiC_scaffold_4	AUGUSTUS	intron	138703521	138704628	1.0	+	.	ID=g14241.t1.intron13;Parent=g14241.t1
HiC_scaffold_4	AUGUSTUS	exon	138704629	138704865	.	+	.	ID=g14241.t1.exon14;Parent=g14241.t1
HiC_scaffold_4	AUGUSTUS	CDS	138704629	138704865	1.0	+	0	ID=g14241.t1.CDS14;Parent=g14241.t1
HiC_scaffold_4	AUGUSTUS	intron	138704866	138706413	1.0	+	.	ID=g14241.t1.intron14;Parent=g14241.t1
HiC_scaffold_4	AUGUSTUS	exon	138706414	138706524	.	+	.	ID=g14241.t1.exon15;Parent=g14241.t1
HiC_scaffold_4	AUGUSTUS	CDS	138706414	138706524	1.0	+	0	ID=g14241.t1.CDS15;Parent=g14241.t1
HiC_scaffold_4	AUGUSTUS	stop_codon	138706522	138706524	.	+	0	ID=g14241.t1.stop1;Parent=g14241.t1
HiC_scaffold_4	AUGUSTUS	stop_codon	139895206	139895208	.	-	0	ID=g14242.t1.stop1;Parent=g14242.t1
HiC_scaffold_4	AUGUSTUS	exon	139895206	139895540	.	-	.	ID=g14242.t1.exon1;Parent=g14242.t1
HiC_scaffold_4	AUGUSTUS	CDS	139895206	139895540	1.0	-	2	ID=g14242.t1.CDS1;Parent=g14242.t1
HiC_scaffold_4	AUGUSTUS	gene	139895206	140183975	.	-	.	ID=g14242
HiC_scaffold_4	AUGUSTUS	mRNA	139895206	140183975	1.0	-	.	ID=g14242.t1;Parent=g14242;em_target=9707.XP_004413681.1;em_score=1477.3;em_evalue=0.0;em_tcov=.;em_OGs=KOG1565@1|root,KOG1565@2759|Eukaryota,38CRR@33154|Opisthokonta,3B9IY@33208|Metazoa,3CT1E@33213|Bilateria,47ZW6@7711|Chordata,48WU6@7742|Vertebrata,3J63F@40674|Mammalia,3EG57@33554|Carnivora;em_COG_cat=OW;em_desc=Belongs to the peptidase M10A family;em_max_annot_lvl=33208|Metazoa;em_Preferred_name=MMP16;em_KEGG_ko=ko:K07763,ko:K07995,ko:K07996,ko:K07997,ko:K08002,ko:K08003;em_KEGG_Pathway=ko04668,ko04912,ko05206,map04668,map04912,map05206;em_BRITE=ko00000,ko00001,ko01000,ko01002;em_PFAMs=DUF3377,Hemopexin,PG_binding_1,Peptidase_M10;em_GOs=GO:0000003,GO:0000902,GO:0000904,GO:0001501,GO:0001503,GO:0001838,GO:0001958,GO:0002009,GO:0002165,GO:0002218,GO:0002253,GO:0002376,GO:0002682,GO:0002684,GO:0003007,GO:0003143,GO:0003144,GO:0003313,GO:0003314,GO:0003315,GO:0003318,GO:0003319,GO:0003674,GO:0003824,GO:0004175,GO:0004177,GO:0004222,GO:0005488,GO:0005575,GO:0005622,GO:0005623,GO:0005737,GO:0005794,GO:0005796,GO:0005886,GO:0005887,GO:0006508,GO:0006807,GO:0006928,GO:0006929,GO:0006935,GO:0006950,GO:0007154,GO:0007267,GO:0007275,GO:0007276,GO:0007292,GO:0007399,GO:0007409,GO:0007411,GO:0007413,GO:0007417,GO:0007419,GO:0007424,GO:0007426,GO:0007444,GO:0007503,GO:0007505,GO:0007507,GO:0007552,GO:0007560,GO:0007561,GO:0008037,GO:0008038,GO:0008045,GO:0008047,GO:0008150,GO:0008152,GO:0008233,GO:0008235,GO:0008237,GO:0008238,GO:0008270,GO:0008283,GO:0008285,GO:0009056,GO:0009605,GO:0009611,GO:0009653,GO:0009790,GO:0009791,GO:0009792,GO:0009886,GO:0009887,GO:0009888,GO:0009897,GO:0009966,GO:0009968,GO:0009986,GO:0009987,GO:0010467,GO:0010646,GO:0010648,GO:0012505,GO:0016020,GO:0016021,GO:0016043,GO:0016331,GO:0016477,GO:0016485,GO:0016787,GO:0019538,GO:0019953,GO:0022008,GO:0022411,GO:0022414,GO:0022617,GO:0023051,GO:0023052,GO:0023057,GO:0030030,GO:0030111,GO:0030154,GO:0030178,GO:0030182,GO:0030198,GO:0030234,GO:0030425,GO:0030574,GO:0030728,GO:0031175,GO:0031224,GO:0031226,GO:0031347,GO:0031349,GO:0031974,GO:0032501,GO:0032502,GO:0032504,GO:0032963,GO:0032989,GO:0032990,GO:0034330,GO:0034769,GO:0035050,GO:0035148,GO:0035202,GO:0035239,GO:0035295,GO:0035988,GO:0036075,GO:0036477,GO:0040011,GO:0040036,GO:0040037,GO:0042060,GO:0042127,GO:0042221,GO:0042330,GO:0042995,GO:0043005,GO:0043009,GO:0043062,GO:0043085,GO:0043167,GO:0043169,GO:0043170,GO:0043226,GO:0043227,GO:0043229,GO:0043231,GO:0043233,GO:0044087,GO:0044093,GO:0044238,GO:0044422,GO:0044424,GO:0044425,GO:0044431,GO:0044444,GO:0044446,GO:0044459,GO:0044463,GO:0044464,GO:0044703,GO:0045088,GO:0045089,GO:0045165,GO:0045168,GO:0045216,GO:0046331,GO:0046528,GO:0046529,GO:0046872,GO:0046914,GO:0048468,GO:0048513,GO:0048518,GO:0048519,GO:0048523,GO:0048562,GO:0048563,GO:0048568,GO:0048569,GO:0048583,GO:0048584,GO:0048585,GO:0048598,GO:0048609,GO:0048646,GO:0048666,GO:0048667,GO:0048699,GO:0048701,GO:0048704,GO:0048705,GO:0048706,GO:0048707,GO:0048729,GO:0048731,GO:0048812,GO:0048856,GO:0048858,GO:0048869,GO:0048870,GO:0050776,GO:0050778,GO:0050789,GO:0050790,GO:0050794,GO:0050896,GO:0051128,GO:0051129,GO:0051179,GO:0051604,GO:0051674,GO:0051704,GO:0060348,GO:0060349,GO:0060350,GO:0060429,GO:0060541,GO:0060562,GO:0060612,GO:0060828,GO:0060973,GO:0061448,GO:0061564,GO:0065007,GO:0065009,GO:0070006,GO:0070011,GO:0070013,GO:0071704,GO:0071711,GO:0071840,GO:0071944,GO:0072091,GO:0072175,GO:0072359,GO:0080134,GO:0090090,GO:0090287,GO:0090288,GO:0097094,GO:0097156,GO:0097447,GO:0097458,GO:0097485,GO:0098552,GO:0098772,GO:0106030,GO:0120025,GO:0120036,GO:0120038,GO:0120039,GO:0140096,GO:1901201,GO:1901202,GO:1901564,GO:1903053,GO:1903054,GO:1904888,GO:1990834,GO:2000647;em_EC=3.4.24.80
HiC_scaffold_4	AUGUSTUS	intron	139895541	139901798	1.0	-	.	ID=g14242.t1.intron1;Parent=g14242.t1
HiC_scaffold_4	AUGUSTUS	exon	139901799	139901914	.	-	.	ID=g14242.t1.exon2;Parent=g14242.t1
HiC_scaffold_4	AUGUSTUS	CDS	139901799	139901914	1.0	-	1	ID=g14242.t1.CDS2;Parent=g14242.t1
HiC_scaffold_4	AUGUSTUS	intron	139901915	139910223	1.0	-	.	ID=g14242.t1.intron2;Parent=g14242.t1
HiC_scaffold_4	AUGUSTUS	exon	139910224	139910374	.	-	.	ID=g14242.t1.exon3;Parent=g14242.t1
HiC_scaffold_4	AUGUSTUS	CDS	139910224	139910374	1.0	-	2	ID=g14242.t1.CDS3;Parent=g14242.t1
HiC_scaffold_4	AUGUSTUS	intron	139910375	139929745	1.0	-	.	ID=g14242.t1.intron3;Parent=g14242.t1
HiC_scaffold_4	AUGUSTUS	exon	139929746	139929884	.	-	.	ID=g14242.t1.exon4;Parent=g14242.t1
HiC_scaffold_4	AUGUSTUS	CDS	139929746	139929884	1.0	-	0	ID=g14242.t1.CDS4;Parent=g14242.t1
HiC_scaffold_4	AUGUSTUS	intron	139929885	139966718	1.0	-	.	ID=g14242.t1.intron4;Parent=g14242.t1
HiC_scaffold_4	AUGUSTUS	exon	139966719	139966930	.	-	.	ID=g14242.t1.exon5;Parent=g14242.t1
HiC_scaffold_4	AUGUSTUS	CDS	139966719	139966930	1.0	-	2	ID=g14242.t1.CDS5;Parent=g14242.t1
HiC_scaffold_4	AUGUSTUS	intron	139966931	139968910	1.0	-	.	ID=g14242.t1.intron5;Parent=g14242.t1
HiC_scaffold_4	AUGUSTUS	exon	139968911	139969072	.	-	.	ID=g14242.t1.exon6;Parent=g14242.t1
HiC_scaffold_4	AUGUSTUS	CDS	139968911	139969072	1.0	-	2	ID=g14242.t1.CDS6;Parent=g14242.t1
HiC_scaffold_4	AUGUSTUS	intron	139969073	140011005	1.0	-	.	ID=g14242.t1.intron6;Parent=g14242.t1
HiC_scaffold_4	AUGUSTUS	exon	140011006	140011310	.	-	.	ID=g14242.t1.exon7;Parent=g14242.t1
HiC_scaffold_4	AUGUSTUS	CDS	140011006	140011310	1.0	-	1	ID=g14242.t1.CDS7;Parent=g14242.t1
HiC_scaffold_4	AUGUSTUS	intron	140011311	140023645	1.0	-	.	ID=g14242.t1.intron7;Parent=g14242.t1
HiC_scaffold_4	AUGUSTUS	exon	140023646	140023768	.	-	.	ID=g14242.t1.exon8;Parent=g14242.t1
HiC_scaffold_4	AUGUSTUS	CDS	140023646	140023768	1.0	-	1	ID=g14242.t1.CDS8;Parent=g14242.t1
HiC_scaffold_4	AUGUSTUS	intron	140023769	140034203	1.0	-	.	ID=g14242.t1.intron8;Parent=g14242.t1
HiC_scaffold_4	AUGUSTUS	exon	140034204	140034352	.	-	.	ID=g14242.t1.exon9;Parent=g14242.t1
HiC_scaffold_4	AUGUSTUS	CDS	140034204	140034352	1.0	-	0	ID=g14242.t1.CDS9;Parent=g14242.t1
HiC_scaffold_4	AUGUSTUS	intron	140034353	140183843	1.0	-	.	ID=g14242.t1.intron9;Parent=g14242.t1
HiC_scaffold_4	AUGUSTUS	exon	140183844	140183975	.	-	.	ID=g14242.t1.exon10;Parent=g14242.t1
HiC_scaffold_4	AUGUSTUS	CDS	140183844	140183975	1.0	-	0	ID=g14242.t1.CDS10;Parent=g14242.t1
HiC_scaffold_4	AUGUSTUS	start_codon	140183973	140183975	.	-	0	ID=g14242.t1.start1;Parent=g14242.t1
HiC_scaffold_4	GeneMark.hmm3	start_codon	140848770	140848772	.	+	0	ID=g14243.t1.start1;Parent=g14243.t1
HiC_scaffold_4	GeneMark.hmm3	CDS	140848770	140848801	.	+	0	ID=g14243.t1.CDS1;Parent=g14243.t1
HiC_scaffold_4	GeneMark.hmm3	exon	140848770	140848801	.	+	0	ID=g14243.t1.exon1;Parent=g14243.t1
HiC_scaffold_4	GeneMark.hmm3	gene	140848770	140849273	.	+	.	ID=g14243
HiC_scaffold_4	GeneMark.hmm3	mRNA	140848770	140849273	.	+	.	ID=g14243.t1;Parent=g14243;em_target=9685.ENSFCAP00000007049;em_score=211.1;em_evalue=2.1e-65;em_tcov=.;em_OGs=KOG4075@1|root,KOG4075@2759|Eukaryota,3A1J5@33154|Opisthokonta,3BQN7@33208|Metazoa,3D33H@33213|Bilateria,485VQ@7711|Chordata,491JI@7742|Vertebrata,3J5XN@40674|Mammalia,3EJQB@33554|Carnivora;em_COG_cat=C;em_desc=Cytochrome c oxidase subunit 4 isoform 1;em_max_annot_lvl=33208|Metazoa;em_Preferred_name=COX4I1;em_KEGG_ko=ko:K02263;em_KEGG_Pathway=ko00190,ko01100,ko04260,ko04714,ko04932,ko05010,ko05012,ko05016,map00190,map01100,map04260,map04714,map04932,map05010,map05012,map05016;em_KEGG_Module=M00154;em_BRITE=ko00000,ko00001,ko00002;em_KEGG_TC=3.D.4.11,3.D.4.8;em_PFAMs=COX4;em_GOs=GO:0000278,GO:0003674,GO:0003824,GO:0004129,GO:0005215,GO:0005575,GO:0005622,GO:0005623,GO:0005634,GO:0005737,GO:0005739,GO:0005740,GO:0005743,GO:0005746,GO:0005751,GO:0006091,GO:0006119,GO:0006123,GO:0006139,GO:0006163,GO:0006725,GO:0006753,GO:0006793,GO:0006796,GO:0006807,GO:0006810,GO:0006811,GO:0006812,GO:0006996,GO:0007030,GO:0007049,GO:0007275,GO:0007399,GO:0007406,GO:0007584,GO:0008150,GO:0008152,GO:0008283,GO:0008285,GO:0008324,GO:0009055,GO:0009060,GO:0009117,GO:0009123,GO:0009126,GO:0009141,GO:0009144,GO:0009150,GO:0009161,GO:0009167,GO:0009199,GO:0009205,GO:0009259,GO:0009605,GO:0009987,GO:0009991,GO:0010256,GO:0010721,GO:0015002,GO:0015075,GO:0015077,GO:0015078,GO:0015318,GO:0015672,GO:0015980,GO:0016020,GO:0016043,GO:0016310,GO:0016491,GO:0016675,GO:0016676,GO:0017144,GO:0019637,GO:0019646,GO:0019693,GO:0019866,GO:0022008,GO:0022857,GO:0022890,GO:0022900,GO:0022904,GO:0030154,GO:0031090,GO:0031667,GO:0031966,GO:0031967,GO:0031975,GO:0032501,GO:0032502,GO:0032991,GO:0034220,GO:0034641,GO:0042127,GO:0042221,GO:0042773,GO:0042775,GO:0043226,GO:0043227,GO:0043229,GO:0043231,GO:0044237,GO:0044238,GO:0044281,GO:0044422,GO:0044424,GO:0044425,GO:0044429,GO:0044444,GO:0044446,GO:0044455,GO:0044464,GO:0045277,GO:0045333,GO:0045595,GO:0045596,GO:0046034,GO:0046483,GO:0048519,GO:0048523,GO:0048699,GO:0048731,GO:0048856,GO:0048869,GO:0050767,GO:0050768,GO:0050789,GO:0050793,GO:0050794,GO:0050896,GO:0051093,GO:0051179,GO:0051234,GO:0051239,GO:0051241,GO:0051960,GO:0051961,GO:0055085,GO:0055086,GO:0055114,GO:0060284,GO:0065007,GO:0070069,GO:0070469,GO:0071704,GO:0071840,GO:0072091,GO:0072521,GO:0098655,GO:0098660,GO:0098662,GO:0098796,GO:0098798,GO:0098800,GO:0098803,GO:1901135,GO:1901360,GO:1901564,GO:1902600,GO:1902692,GO:2000026,GO:2000177,GO:2000178,GO:2000647
HiC_scaffold_4	GeneMark.hmm3	intron	140848802	140848831	.	+	2	ID=g14243.t1.intron1;Parent=g14243.t1
HiC_scaffold_4	GeneMark.hmm3	CDS	140848832	140849072	.	+	1	ID=g14243.t1.CDS2;Parent=g14243.t1
HiC_scaffold_4	GeneMark.hmm3	exon	140848832	140849072	.	+	1	ID=g14243.t1.exon2;Parent=g14243.t1
HiC_scaffold_4	GeneMark.hmm3	intron	140849073	140849123	.	+	0	ID=g14243.t1.intron2;Parent=g14243.t1
HiC_scaffold_4	GeneMark.hmm3	CDS	140849124	140849273	.	+	0	ID=g14243.t1.CDS3;Parent=g14243.t1
HiC_scaffold_4	GeneMark.hmm3	exon	140849124	140849273	.	+	0	ID=g14243.t1.exon3;Parent=g14243.t1
HiC_scaffold_4	GeneMark.hmm3	stop_codon	140849271	140849273	.	+	0	ID=g14243.t1.stop1;Parent=g14243.t1
HiC_scaffold_4	AUGUSTUS	start_codon	141342274	141342276	.	+	0	ID=g14244.t1.start1;Parent=g14244.t1
HiC_scaffold_4	AUGUSTUS	exon	141342274	141342446	.	+	.	ID=g14244.t1.exon1;Parent=g14244.t1
HiC_scaffold_4	AUGUSTUS	CDS	141342274	141342446	1.0	+	0	ID=g14244.t1.CDS1;Parent=g14244.t1
HiC_scaffold_4	AUGUSTUS	gene	141342274	141372168	.	+	.	ID=g14244
HiC_scaffold_4	AUGUSTUS	mRNA	141342274	141372168	1.0	+	.	ID=g14244.t1;Parent=g14244;em_target=9668.ENSMPUP00000010871;em_score=1191.2;em_evalue=0.0;em_tcov=.;em_OGs=COG0515@1|root,KOG0192@2759|Eukaryota,38F09@33154|Opisthokonta,3BI6X@33208|Metazoa,3CXS3@33213|Bilateria,484TZ@7711|Chordata,48WFP@7742|Vertebrata,3JDW0@40674|Mammalia,3ESYX@33554|Carnivora;em_COG_cat=T;em_desc=Receptor-interacting serine threonine-protein kinase 2;em_max_annot_lvl=33208|Metazoa;em_Preferred_name=RIPK2;em_EC=2.7.11.1;em_KEGG_ko=ko:K08846;em_KEGG_Pathway=ko04621,ko04722,ko05131,ko05152,map04621,map04722,map05131,map05152;em_BRITE=ko00000,ko00001,ko01000,ko01001;em_PFAMs=CARD,Pkinase,Pkinase_Tyr;em_GOs=GO:0000165,GO:0000187,GO:0001775,GO:0001817,GO:0001819,GO:0001932,GO:0001934,GO:0001959,GO:0001961,GO:0002020,GO:0002218,GO:0002221,GO:0002224,GO:0002237,GO:0002250,GO:0002253,GO:0002376,GO:0002429,GO:0002682,GO:0002684,GO:0002694,GO:0002696,GO:0002697,GO:0002699,GO:0002753,GO:0002757,GO:0002758,GO:0002764,GO:0002768,GO:0002791,GO:0002793,GO:0002819,GO:0002821,GO:0002822,GO:0002824,GO:0002825,GO:0002827,GO:0002831,GO:0002833,GO:0003674,GO:0003824,GO:0004672,GO:0004674,GO:0005102,GO:0005488,GO:0005515,GO:0005575,GO:0005622,GO:0005623,GO:0005737,GO:0005829,GO:0005856,GO:0006355,GO:0006357,GO:0006464,GO:0006468,GO:0006508,GO:0006793,GO:0006796,GO:0006807,GO:0006915,GO:0006950,GO:0006952,GO:0006954,GO:0006955,GO:0007154,GO:0007165,GO:0007166,GO:0007249,GO:0007254,GO:0008150,GO:0008152,GO:0008219,GO:0008283,GO:0008284,GO:0009605,GO:0009607,GO:0009617,GO:0009719,GO:0009889,GO:0009891,GO:0009893,GO:0009894,GO:0009896,GO:0009966,GO:0009967,GO:0009987,GO:0010033,GO:0010243,GO:0010467,GO:0010468,GO:0010506,GO:0010508,GO:0010556,GO:0010557,GO:0010562,GO:0010604,GO:0010628,GO:0010646,GO:0010647,GO:0010799,GO:0010800,GO:0010941,GO:0010942,GO:0010950,GO:0010952,GO:0012501,GO:0014070,GO:0016239,GO:0016241,GO:0016301,GO:0016310,GO:0016485,GO:0016740,GO:0016772,GO:0016773,GO:0019219,GO:0019220,GO:0019221,GO:0019222,GO:0019538,GO:0019899,GO:0019904,GO:0022407,GO:0022409,GO:0023014,GO:0023051,GO:0023052,GO:0023056,GO:0030155,GO:0030162,GO:0030274,GO:0030522,GO:0031098,GO:0031323,GO:0031325,GO:0031326,GO:0031328,GO:0031329,GO:0031331,GO:0031347,GO:0031349,GO:0031396,GO:0031398,GO:0031399,GO:0031401,GO:0031638,GO:0031663,GO:0031982,GO:0032092,GO:0032101,GO:0032103,GO:0032147,GO:0032268,GO:0032270,GO:0032479,GO:0032481,GO:0032494,GO:0032495,GO:0032496,GO:0032642,GO:0032647,GO:0032648,GO:0032649,GO:0032651,GO:0032652,GO:0032655,GO:0032663,GO:0032675,GO:0032680,GO:0032722,GO:0032727,GO:0032728,GO:0032729,GO:0032731,GO:0032732,GO:0032735,GO:0032743,GO:0032755,GO:0032760,GO:0032872,GO:0032874,GO:0032879,GO:0032880,GO:0032943,GO:0032944,GO:0032946,GO:0032991,GO:0033083,GO:0033091,GO:0033135,GO:0033138,GO:0033554,GO:0033674,GO:0033993,GO:0034097,GO:0034134,GO:0034142,GO:0035556,GO:0035690,GO:0035872,GO:0036211,GO:0042098,GO:0042102,GO:0042110,GO:0042127,GO:0042129,GO:0042221,GO:0042325,GO:0042327,GO:0042493,GO:0042742,GO:0042802,GO:0042803,GO:0042981,GO:0043065,GO:0043066,GO:0043067,GO:0043068,GO:0043069,GO:0043085,GO:0043122,GO:0043123,GO:0043170,GO:0043207,GO:0043226,GO:0043227,GO:0043228,GO:0043229,GO:0043232,GO:0043330,GO:0043331,GO:0043370,GO:0043372,GO:0043393,GO:0043405,GO:0043406,GO:0043408,GO:0043410,GO:0043412,GO:0043549,GO:0043900,GO:0043902,GO:0044093,GO:0044237,GO:0044238,GO:0044260,GO:0044267,GO:0044424,GO:0044444,GO:0044464,GO:0045087,GO:0045088,GO:0045089,GO:0045321,GO:0045580,GO:0045582,GO:0045595,GO:0045597,GO:0045619,GO:0045621,GO:0045622,GO:0045624,GO:0045625,GO:0045627,GO:0045785,GO:0045859,GO:0045860,GO:0045862,GO:0045893,GO:0045935,GO:0045937,GO:0045944,GO:0046328,GO:0046330,GO:0046634,GO:0046635,GO:0046637,GO:0046638,GO:0046640,GO:0046641,GO:0046649,GO:0046651,GO:0046983,GO:0048518,GO:0048519,GO:0048522,GO:0048523,GO:0048583,GO:0048584,GO:0050670,GO:0050671,GO:0050700,GO:0050704,GO:0050706,GO:0050707,GO:0050708,GO:0050714,GO:0050715,GO:0050716,GO:0050718,GO:0050730,GO:0050731,GO:0050776,GO:0050778,GO:0050789,GO:0050790,GO:0050793,GO:0050794,GO:0050830,GO:0050851,GO:0050852,GO:0050863,GO:0050865,GO:0050867,GO:0050870,GO:0050896,GO:0051046,GO:0051047,GO:0051049,GO:0051050,GO:0051090,GO:0051091,GO:0051092,GO:0051094,GO:0051098,GO:0051099,GO:0051171,GO:0051173,GO:0051174,GO:0051222,GO:0051223,GO:0051239,GO:0051240,GO:0051246,GO:0051247,GO:0051249,GO:0051251,GO:0051252,GO:0051254,GO:0051336,GO:0051338,GO:0051345,GO:0051347,GO:0051403,GO:0051604,GO:0051704,GO:0051707,GO:0051716,GO:0052547,GO:0052548,GO:0060255,GO:0060548,GO:0060759,GO:0060760,GO:0065007,GO:0065009,GO:0070201,GO:0070302,GO:0070304,GO:0070372,GO:0070374,GO:0070391,GO:0070423,GO:0070427,GO:0070431,GO:0070498,GO:0070555,GO:0070661,GO:0070663,GO:0070665,GO:0070671,GO:0070673,GO:0070887,GO:0071216,GO:0071219,GO:0071222,GO:0071223,GO:0071224,GO:0071225,GO:0071310,GO:0071345,GO:0071347,GO:0071396,GO:0071417,GO:0071495,GO:0071704,GO:0071900,GO:0071902,GO:0080090,GO:0080134,GO:0080135,GO:0089720,GO:0090087,GO:0097202,GO:0098542,GO:0140096,GO:1901564,GO:1901652,GO:1901653,GO:1901698,GO:1901699,GO:1901700,GO:1901701,GO:1902105,GO:1902107,GO:1902531,GO:1902533,GO:1902680,GO:1903037,GO:1903039,GO:1903320,GO:1903322,GO:1903506,GO:1903508,GO:1903530,GO:1903532,GO:1903555,GO:1903557,GO:1903706,GO:1903708,GO:1904415,GO:1904417,GO:1904951,GO:2000026,GO:2000112,GO:2000116,GO:2000514,GO:2000516,GO:2001056,GO:2001141
HiC_scaffold_4	AUGUSTUS	intron	141342447	141346207	1.0	+	.	ID=g14244.t1.intron1;Parent=g14244.t1
HiC_scaffold_4	AUGUSTUS	exon	141346208	141346361	.	+	.	ID=g14244.t1.exon2;Parent=g14244.t1
HiC_scaffold_4	AUGUSTUS	CDS	141346208	141346361	1.0	+	1	ID=g14244.t1.CDS2;Parent=g14244.t1
HiC_scaffold_4	AUGUSTUS	intron	141346362	141348414	1.0	+	.	ID=g14244.t1.intron2;Parent=g14244.t1
HiC_scaffold_4	AUGUSTUS	exon	141348415	141348570	.	+	.	ID=g14244.t1.exon3;Parent=g14244.t1
HiC_scaffold_4	AUGUSTUS	CDS	141348415	141348570	1.0	+	0	ID=g14244.t1.CDS3;Parent=g14244.t1
HiC_scaffold_4	AUGUSTUS	intron	141348571	141355917	1.0	+	.	ID=g14244.t1.intron3;Parent=g14244.t1
HiC_scaffold_4	AUGUSTUS	exon	141355918	141356075	.	+	.	ID=g14244.t1.exon4;Parent=g14244.t1
HiC_scaffold_4	AUGUSTUS	CDS	141355918	141356075	1.0	+	0	ID=g14244.t1.CDS4;Parent=g14244.t1
HiC_scaffold_4	AUGUSTUS	intron	141356076	141356965	1.0	+	.	ID=g14244.t1.intron4;Parent=g14244.t1
HiC_scaffold_4	AUGUSTUS	exon	141356966	141357015	.	+	.	ID=g14244.t1.exon5;Parent=g14244.t1
HiC_scaffold_4	AUGUSTUS	CDS	141356966	141357015	1.0	+	1	ID=g14244.t1.CDS5;Parent=g14244.t1
HiC_scaffold_4	AUGUSTUS	intron	141357016	141357845	1.0	+	.	ID=g14244.t1.intron5;Parent=g14244.t1
HiC_scaffold_4	AUGUSTUS	exon	141357846	141358007	.	+	.	ID=g14244.t1.exon6;Parent=g14244.t1
HiC_scaffold_4	AUGUSTUS	CDS	141357846	141358007	1.0	+	2	ID=g14244.t1.CDS6;Parent=g14244.t1
HiC_scaffold_4	AUGUSTUS	intron	141358008	141363463	1.0	+	.	ID=g14244.t1.intron6;Parent=g14244.t1
HiC_scaffold_4	AUGUSTUS	exon	141363464	141363549	.	+	.	ID=g14244.t1.exon7;Parent=g14244.t1
HiC_scaffold_4	AUGUSTUS	CDS	141363464	141363549	1.0	+	2	ID=g14244.t1.CDS7;Parent=g14244.t1
HiC_scaffold_4	AUGUSTUS	intron	141363550	141368396	1.0	+	.	ID=g14244.t1.intron7;Parent=g14244.t1
HiC_scaffold_4	AUGUSTUS	exon	141368397	141368486	.	+	.	ID=g14244.t1.exon8;Parent=g14244.t1
HiC_scaffold_4	AUGUSTUS	CDS	141368397	141368486	1.0	+	0	ID=g14244.t1.CDS8;Parent=g14244.t1
HiC_scaffold_4	AUGUSTUS	intron	141368487	141369354	1.0	+	.	ID=g14244.t1.intron8;Parent=g14244.t1
HiC_scaffold_4	AUGUSTUS	exon	141369355	141369448	.	+	.	ID=g14244.t1.exon9;Parent=g14244.t1
HiC_scaffold_4	AUGUSTUS	CDS	141369355	141369448	1.0	+	0	ID=g14244.t1.CDS9;Parent=g14244.t1
HiC_scaffold_4	AUGUSTUS	intron	141369449	141371096	1.0	+	.	ID=g14244.t1.intron9;Parent=g14244.t1
HiC_scaffold_4	AUGUSTUS	exon	141371097	141371252	.	+	.	ID=g14244.t1.exon10;Parent=g14244.t1
HiC_scaffold_4	AUGUSTUS	CDS	141371097	141371252	1.0	+	2	ID=g14244.t1.CDS10;Parent=g14244.t1
HiC_scaffold_4	AUGUSTUS	intron	141371253	141371830	1.0	+	.	ID=g14244.t1.intron10;Parent=g14244.t1
HiC_scaffold_4	AUGUSTUS	exon	141371831	141372168	.	+	.	ID=g14244.t1.exon11;Parent=g14244.t1
HiC_scaffold_4	AUGUSTUS	CDS	141371831	141372168	1.0	+	2	ID=g14244.t1.CDS11;Parent=g14244.t1
HiC_scaffold_4	AUGUSTUS	stop_codon	141372166	141372168	.	+	0	ID=g14244.t1.stop1;Parent=g14244.t1
HiC_scaffold_4	AUGUSTUS	start_codon	141451076	141451078	.	+	0	ID=g14245.t1.start1;Parent=g14245.t1
HiC_scaffold_4	AUGUSTUS	exon	141451076	141451119	.	+	.	ID=g14245.t1.exon1;Parent=g14245.t1
HiC_scaffold_4	AUGUSTUS	CDS	141451076	141451119	1.0	+	0	ID=g14245.t1.CDS1;Parent=g14245.t1
HiC_scaffold_4	AUGUSTUS	gene	141451076	141473851	.	+	.	ID=g14245
HiC_scaffold_4	AUGUSTUS	mRNA	141451076	141473851	1.0	+	.	ID=g14245.t1;Parent=g14245;em_target=9668.ENSMPUP00000010917;em_score=1278.0;em_evalue=0.0;em_tcov=.;em_OGs=28JFI@1|root,2QRUQ@2759|Eukaryota,38DVN@33154|Opisthokonta,3BEBM@33208|Metazoa,3CUYN@33213|Bilateria,48169@7711|Chordata,4959D@7742|Vertebrata,3JCC2@40674|Mammalia,3EGXE@33554|Carnivora;em_COG_cat=S;em_desc=Oxidative stress induced growth inhibitor family member 2;em_max_annot_lvl=33208|Metazoa;em_Preferred_name=OSGIN2;em_PFAMs=Pyr_redox_2,Pyr_redox_3;em_GOs=GO:0001558,GO:0003674,GO:0005102,GO:0005488,GO:0005515,GO:0008083,GO:0008150,GO:0009966,GO:0010469,GO:0010646,GO:0023051,GO:0030308,GO:0030545,GO:0040008,GO:0045926,GO:0048018,GO:0048519,GO:0048523,GO:0048583,GO:0050789,GO:0050794,GO:0051128,GO:0065007,GO:0065009,GO:0098772
HiC_scaffold_4	AUGUSTUS	intron	141451120	141457871	1.0	+	.	ID=g14245.t1.intron1;Parent=g14245.t1
HiC_scaffold_4	AUGUSTUS	exon	141457872	141458026	.	+	.	ID=g14245.t1.exon2;Parent=g14245.t1
HiC_scaffold_4	AUGUSTUS	CDS	141457872	141458026	1.0	+	1	ID=g14245.t1.CDS2;Parent=g14245.t1
HiC_scaffold_4	AUGUSTUS	intron	141458027	141463561	1.0	+	.	ID=g14245.t1.intron2;Parent=g14245.t1
HiC_scaffold_4	AUGUSTUS	exon	141463562	141463698	.	+	.	ID=g14245.t1.exon3;Parent=g14245.t1
HiC_scaffold_4	AUGUSTUS	CDS	141463562	141463698	1.0	+	2	ID=g14245.t1.CDS3;Parent=g14245.t1
HiC_scaffold_4	AUGUSTUS	intron	141463699	141464282	1.0	+	.	ID=g14245.t1.intron3;Parent=g14245.t1
HiC_scaffold_4	AUGUSTUS	exon	141464283	141464474	.	+	.	ID=g14245.t1.exon4;Parent=g14245.t1
HiC_scaffold_4	AUGUSTUS	CDS	141464283	141464474	1.0	+	0	ID=g14245.t1.CDS4;Parent=g14245.t1
HiC_scaffold_4	AUGUSTUS	intron	141464475	141470579	1.0	+	.	ID=g14245.t1.intron4;Parent=g14245.t1
HiC_scaffold_4	AUGUSTUS	exon	141470580	141470671	.	+	.	ID=g14245.t1.exon5;Parent=g14245.t1
HiC_scaffold_4	AUGUSTUS	CDS	141470580	141470671	1.0	+	0	ID=g14245.t1.CDS5;Parent=g14245.t1
HiC_scaffold_4	AUGUSTUS	intron	141470672	141472818	1.0	+	.	ID=g14245.t1.intron5;Parent=g14245.t1
HiC_scaffold_4	AUGUSTUS	exon	141472819	141473851	.	+	.	ID=g14245.t1.exon6;Parent=g14245.t1
HiC_scaffold_4	AUGUSTUS	CDS	141472819	141473851	1.0	+	1	ID=g14245.t1.CDS6;Parent=g14245.t1
HiC_scaffold_4	AUGUSTUS	stop_codon	141473849	141473851	.	+	0	ID=g14245.t1.stop1;Parent=g14245.t1
HiC_scaffold_4	AUGUSTUS	stop_codon	141489564	141489566	.	-	0	ID=g14246.t1.stop1;Parent=g14246.t1
HiC_scaffold_4	AUGUSTUS	exon	141489564	141489594	.	-	.	ID=g14246.t1.exon1;Parent=g14246.t1
HiC_scaffold_4	AUGUSTUS	CDS	141489564	141489594	1.0	-	1	ID=g14246.t1.CDS1;Parent=g14246.t1
HiC_scaffold_4	AUGUSTUS	gene	141489564	141537722	.	-	.	ID=g14246
HiC_scaffold_4	AUGUSTUS	mRNA	141489564	141537722	0.97	-	.	ID=g14246.t1;Parent=g14246;em_target=9668.ENSMPUP00000010920;em_score=1594.2;em_evalue=0.0;em_tcov=.;em_OGs=2CMFP@1|root,2QQ7Y@2759|Eukaryota,39T3C@33154|Opisthokonta,3BEUJ@33208|Metazoa,3CZXK@33213|Bilateria,481XR@7711|Chordata,48VZM@7742|Vertebrata,3JA9K@40674|Mammalia,3EQVZ@33554|Carnivora;em_COG_cat=B;em_desc=Component of the MRE11-RAD50-NBN (MRN complex) which plays a critical role in the cellular response to DNA damage and the maintenance of chromosome integrity. The complex is involved in double-strand break (DSB) repair, DNA recombination, maintenance of telomere integrity, cell cycle checkpoint control and meiosis;em_max_annot_lvl=33208|Metazoa;em_Preferred_name=NBN;em_KEGG_ko=ko:K10867,ko:K10888;em_KEGG_Pathway=ko03440,ko03460,ko04218,map03440,map03460,map04218;em_KEGG_Module=M00291,M00295,M00413;em_BRITE=ko00000,ko00001,ko00002,ko03032,ko03400;em_PFAMs=BRCT,FHA,NIBRIN_BRCT_II,Nbs1_C,RTT107_BRCT_5;em_GOs=GO:0000075,GO:0000077,GO:0000228,GO:0000278,GO:0000723,GO:0000724,GO:0000725,GO:0000726,GO:0000729,GO:0000781,GO:0000784,GO:0001325,GO:0001701,GO:0001775,GO:0001824,GO:0001832,GO:0001932,GO:0001934,GO:0002200,GO:0002204,GO:0002208,GO:0002250,GO:0002252,GO:0002263,GO:0002285,GO:0002312,GO:0002366,GO:0002376,GO:0002377,GO:0002381,GO:0002440,GO:0002443,GO:0002449,GO:0002460,GO:0002520,GO:0002562,GO:0003008,GO:0003674,GO:0003676,GO:0003677,GO:0003684,GO:0005488,GO:0005515,GO:0005575,GO:0005622,GO:0005623,GO:0005634,GO:0005654,GO:0005657,GO:0005694,GO:0005730,GO:0005737,GO:0005829,GO:0006139,GO:0006259,GO:0006260,GO:0006275,GO:0006281,GO:0006302,GO:0006303,GO:0006310,GO:0006725,GO:0006807,GO:0006915,GO:0006950,GO:0006955,GO:0006974,GO:0006996,GO:0007049,GO:0007050,GO:0007093,GO:0007095,GO:0007154,GO:0007165,GO:0007275,GO:0007346,GO:0007399,GO:0008134,GO:0008150,GO:0008152,GO:0008219,GO:0008283,GO:0008284,GO:0008630,GO:0009058,GO:0009059,GO:0009410,GO:0009790,GO:0009792,GO:0009889,GO:0009892,GO:0009893,GO:0009987,GO:0010033,GO:0010243,GO:0010389,GO:0010556,GO:0010562,GO:0010564,GO:0010604,GO:0010605,GO:0010638,GO:0010639,GO:0010721,GO:0010948,GO:0010972,GO:0012501,GO:0014070,GO:0014074,GO:0016043,GO:0016064,GO:0016233,GO:0016234,GO:0016444,GO:0016445,GO:0016447,GO:0016604,GO:0016605,GO:0019219,GO:0019220,GO:0019222,GO:0019724,GO:0022008,GO:0022402,GO:0022607,GO:0022616,GO:0023052,GO:0030154,GO:0030174,GO:0030330,GO:0030870,GO:0031000,GO:0031323,GO:0031324,GO:0031325,GO:0031326,GO:0031399,GO:0031401,GO:0031570,GO:0031572,GO:0031860,GO:0031952,GO:0031954,GO:0031974,GO:0031981,GO:0032200,GO:0032204,GO:0032205,GO:0032206,GO:0032268,GO:0032270,GO:0032392,GO:0032501,GO:0032502,GO:0032508,GO:0032991,GO:0033043,GO:0033044,GO:0033554,GO:0033674,GO:0034641,GO:0034645,GO:0035556,GO:0035861,GO:0036270,GO:0040007,GO:0042113,GO:0042127,GO:0042221,GO:0042325,GO:0042327,GO:0042405,GO:0042493,GO:0042592,GO:0042770,GO:0043009,GO:0043085,GO:0043170,GO:0043226,GO:0043227,GO:0043228,GO:0043229,GO:0043231,GO:0043232,GO:0043233,GO:0043279,GO:0043549,GO:0043900,GO:0043901,GO:0043903,GO:0044085,GO:0044093,GO:0044237,GO:0044238,GO:0044249,GO:0044260,GO:0044422,GO:0044424,GO:0044427,GO:0044428,GO:0044444,GO:0044446,GO:0044451,GO:0044454,GO:0044464,GO:0044773,GO:0044774,GO:0044818,GO:0045003,GO:0045190,GO:0045321,GO:0045595,GO:0045596,GO:0045664,GO:0045665,GO:0045786,GO:0045930,GO:0045934,GO:0045935,GO:0045937,GO:0046483,GO:0046596,GO:0046597,GO:0046649,GO:0047485,GO:0048145,GO:0048518,GO:0048519,GO:0048522,GO:0048523,GO:0048525,GO:0048589,GO:0048699,GO:0048731,GO:0048856,GO:0048869,GO:0050767,GO:0050768,GO:0050789,GO:0050790,GO:0050792,GO:0050793,GO:0050794,GO:0050877,GO:0050885,GO:0050896,GO:0050905,GO:0051052,GO:0051053,GO:0051054,GO:0051093,GO:0051128,GO:0051129,GO:0051130,GO:0051171,GO:0051172,GO:0051173,GO:0051174,GO:0051239,GO:0051241,GO:0051246,GO:0051247,GO:0051276,GO:0051338,GO:0051347,GO:0051716,GO:0051726,GO:0051960,GO:0051961,GO:0060249,GO:0060255,GO:0060284,GO:0065007,GO:0065008,GO:0065009,GO:0070013,GO:0071103,GO:0071704,GO:0071840,GO:0072331,GO:0080090,GO:0090304,GO:0090329,GO:0090656,GO:0090734,GO:0090737,GO:0097159,GO:0097190,GO:0097193,GO:0098687,GO:1901360,GO:1901363,GO:1901576,GO:1901698,GO:1901987,GO:1901988,GO:1901990,GO:1901991,GO:1902749,GO:1902750,GO:1903047,GO:1903900,GO:1903901,GO:1904353,GO:1904354,GO:2000026,GO:2000112,GO:2001251,GO:2001252
HiC_scaffold_4	AUGUSTUS	intron	141489595	141490890	1.0	-	.	ID=g14246.t1.intron1;Parent=g14246.t1
HiC_scaffold_4	AUGUSTUS	exon	141490891	141490940	.	-	.	ID=g14246.t1.exon2;Parent=g14246.t1
HiC_scaffold_4	AUGUSTUS	CDS	141490891	141490940	1.0	-	0	ID=g14246.t1.CDS2;Parent=g14246.t1
HiC_scaffold_4	AUGUSTUS	intron	141490941	141499482	1.0	-	.	ID=g14246.t1.intron2;Parent=g14246.t1
HiC_scaffold_4	AUGUSTUS	exon	141499483	141499596	.	-	.	ID=g14246.t1.exon3;Parent=g14246.t1
HiC_scaffold_4	AUGUSTUS	CDS	141499483	141499596	1.0	-	0	ID=g14246.t1.CDS3;Parent=g14246.t1
HiC_scaffold_4	AUGUSTUS	intron	141499597	141502414	1.0	-	.	ID=g14246.t1.intron3;Parent=g14246.t1
HiC_scaffold_4	AUGUSTUS	exon	141502415	141502570	.	-	.	ID=g14246.t1.exon4;Parent=g14246.t1
HiC_scaffold_4	AUGUSTUS	CDS	141502415	141502570	1.0	-	0	ID=g14246.t1.CDS4;Parent=g14246.t1
HiC_scaffold_4	AUGUSTUS	intron	141502571	141503756	1.0	-	.	ID=g14246.t1.intron4;Parent=g14246.t1
HiC_scaffold_4	AUGUSTUS	exon	141503757	141503828	.	-	.	ID=g14246.t1.exon5;Parent=g14246.t1
HiC_scaffold_4	AUGUSTUS	CDS	141503757	141503828	1.0	-	0	ID=g14246.t1.CDS5;Parent=g14246.t1
HiC_scaffold_4	AUGUSTUS	intron	141503829	141509682	1.0	-	.	ID=g14246.t1.intron5;Parent=g14246.t1
HiC_scaffold_4	AUGUSTUS	exon	141509683	141510124	.	-	.	ID=g14246.t1.exon6;Parent=g14246.t1
HiC_scaffold_4	AUGUSTUS	CDS	141509683	141510124	1.0	-	1	ID=g14246.t1.CDS6;Parent=g14246.t1
HiC_scaffold_4	AUGUSTUS	intron	141510125	141511864	1.0	-	.	ID=g14246.t1.intron6;Parent=g14246.t1
HiC_scaffold_4	AUGUSTUS	exon	141511865	141512140	.	-	.	ID=g14246.t1.exon7;Parent=g14246.t1
HiC_scaffold_4	AUGUSTUS	CDS	141511865	141512140	1.0	-	1	ID=g14246.t1.CDS7;Parent=g14246.t1
HiC_scaffold_4	AUGUSTUS	intron	141512141	141513713	1.0	-	.	ID=g14246.t1.intron7;Parent=g14246.t1
HiC_scaffold_4	AUGUSTUS	exon	141513714	141513837	.	-	.	ID=g14246.t1.exon8;Parent=g14246.t1
HiC_scaffold_4	AUGUSTUS	CDS	141513714	141513837	1.0	-	2	ID=g14246.t1.CDS8;Parent=g14246.t1
HiC_scaffold_4	AUGUSTUS	intron	141513838	141516711	1.0	-	.	ID=g14246.t1.intron8;Parent=g14246.t1
HiC_scaffold_4	AUGUSTUS	exon	141516712	141516809	.	-	.	ID=g14246.t1.exon9;Parent=g14246.t1
HiC_scaffold_4	AUGUSTUS	CDS	141516712	141516809	1.0	-	1	ID=g14246.t1.CDS9;Parent=g14246.t1
HiC_scaffold_4	AUGUSTUS	intron	141516810	141519957	1.0	-	.	ID=g14246.t1.intron9;Parent=g14246.t1
HiC_scaffold_4	AUGUSTUS	exon	141519958	141520151	.	-	.	ID=g14246.t1.exon10;Parent=g14246.t1
HiC_scaffold_4	AUGUSTUS	CDS	141519958	141520151	0.97	-	0	ID=g14246.t1.CDS10;Parent=g14246.t1
HiC_scaffold_4	AUGUSTUS	intron	141520152	141521135	1.0	-	.	ID=g14246.t1.intron10;Parent=g14246.t1
HiC_scaffold_4	AUGUSTUS	exon	141521136	141521253	.	-	.	ID=g14246.t1.exon11;Parent=g14246.t1
HiC_scaffold_4	AUGUSTUS	CDS	141521136	141521253	1.0	-	1	ID=g14246.t1.CDS11;Parent=g14246.t1
HiC_scaffold_4	AUGUSTUS	intron	141521254	141530984	1.0	-	.	ID=g14246.t1.intron11;Parent=g14246.t1
HiC_scaffold_4	AUGUSTUS	exon	141530985	141531088	.	-	.	ID=g14246.t1.exon12;Parent=g14246.t1
HiC_scaffold_4	AUGUSTUS	CDS	141530985	141531088	1.0	-	0	ID=g14246.t1.CDS12;Parent=g14246.t1
HiC_scaffold_4	AUGUSTUS	intron	141531089	141533624	1.0	-	.	ID=g14246.t1.intron12;Parent=g14246.t1
HiC_scaffold_4	AUGUSTUS	exon	141533625	141533784	.	-	.	ID=g14246.t1.exon13;Parent=g14246.t1
HiC_scaffold_4	AUGUSTUS	CDS	141533625	141533784	1.0	-	1	ID=g14246.t1.CDS13;Parent=g14246.t1
HiC_scaffold_4	AUGUSTUS	intron	141533785	141534231	1.0	-	.	ID=g14246.t1.intron13;Parent=g14246.t1
HiC_scaffold_4	AUGUSTUS	exon	141534232	141534380	.	-	.	ID=g14246.t1.exon14;Parent=g14246.t1
HiC_scaffold_4	AUGUSTUS	CDS	141534232	141534380	1.0	-	0	ID=g14246.t1.CDS14;Parent=g14246.t1
HiC_scaffold_4	AUGUSTUS	intron	141534381	141535534	1.0	-	.	ID=g14246.t1.intron14;Parent=g14246.t1
HiC_scaffold_4	AUGUSTUS	exon	141535535	141535665	.	-	.	ID=g14246.t1.exon15;Parent=g14246.t1
HiC_scaffold_4	AUGUSTUS	CDS	141535535	141535665	1.0	-	2	ID=g14246.t1.CDS15;Parent=g14246.t1
HiC_scaffold_4	AUGUSTUS	intron	141535666	141537685	1.0	-	.	ID=g14246.t1.intron15;Parent=g14246.t1
HiC_scaffold_4	AUGUSTUS	exon	141537686	141537722	.	-	.	ID=g14246.t1.exon16;Parent=g14246.t1
HiC_scaffold_4	AUGUSTUS	CDS	141537686	141537722	1.0	-	0	ID=g14246.t1.CDS16;Parent=g14246.t1
HiC_scaffold_4	AUGUSTUS	start_codon	141537720	141537722	.	-	0	ID=g14246.t1.start1;Parent=g14246.t1
HiC_scaffold_4	AUGUSTUS	start_codon	141551892	141551894	.	+	0	ID=g14247.t1.start1;Parent=g14247.t1
HiC_scaffold_4	AUGUSTUS	exon	141551892	141551942	.	+	.	ID=g14247.t1.exon1;Parent=g14247.t1
HiC_scaffold_4	AUGUSTUS	CDS	141551892	141551942	1.0	+	0	ID=g14247.t1.CDS1;Parent=g14247.t1
HiC_scaffold_4	AUGUSTUS	gene	141551892	141593016	.	+	.	ID=g14247
HiC_scaffold_4	AUGUSTUS	mRNA	141551892	141593016	1.0	+	.	ID=g14247.t1;Parent=g14247;em_target=9668.ENSMPUP00000010928;em_score=717.1;em_evalue=7.5e-219;em_tcov=.;em_OGs=COG1028@1|root,KOG0725@2759|Eukaryota,3905U@33154|Opisthokonta,3BBKU@33208|Metazoa,3CZ60@33213|Bilateria,48BVY@7711|Chordata,48ZUF@7742|Vertebrata,3J856@40674|Mammalia,3EMSE@33554|Carnivora;em_COG_cat=Q;em_desc=reductase 1;em_max_annot_lvl=33208|Metazoa;em_Preferred_name=DECR1;em_EC=1.3.1.34;em_KEGG_ko=ko:K13236;em_BRITE=ko00000,ko01000;em_PFAMs=adh_short_C2;em_GOs=GO:0000166,GO:0002376,GO:0003674,GO:0003824,GO:0005488,GO:0005575,GO:0005622,GO:0005623,GO:0005634,GO:0005654,GO:0005737,GO:0005739,GO:0005759,GO:0005829,GO:0006082,GO:0006629,GO:0006631,GO:0006635,GO:0006950,GO:0006952,GO:0006955,GO:0008150,GO:0008152,GO:0008670,GO:0009056,GO:0009062,GO:0009605,GO:0009607,GO:0009617,GO:0009987,GO:0016042,GO:0016043,GO:0016054,GO:0016491,GO:0016627,GO:0016628,GO:0016651,GO:0019395,GO:0019752,GO:0022607,GO:0030258,GO:0031974,GO:0031981,GO:0032787,GO:0034440,GO:0036094,GO:0042742,GO:0043167,GO:0043168,GO:0043207,GO:0043226,GO:0043227,GO:0043229,GO:0043231,GO:0043233,GO:0043436,GO:0043933,GO:0044085,GO:0044237,GO:0044238,GO:0044242,GO:0044248,GO:0044255,GO:0044281,GO:0044282,GO:0044422,GO:0044424,GO:0044428,GO:0044429,GO:0044444,GO:0044446,GO:0044464,GO:0045087,GO:0046395,GO:0048037,GO:0050661,GO:0050662,GO:0050829,GO:0050896,GO:0051259,GO:0051260,GO:0051262,GO:0051289,GO:0051704,GO:0051707,GO:0055114,GO:0065003,GO:0070013,GO:0070402,GO:0071704,GO:0071840,GO:0072329,GO:0097159,GO:0098542,GO:1901265,GO:1901363,GO:1901575
HiC_scaffold_4	AUGUSTUS	intron	141551943	141567366	1.0	+	.	ID=g14247.t1.intron1;Parent=g14247.t1
HiC_scaffold_4	AUGUSTUS	exon	141567367	141567569	.	+	.	ID=g14247.t1.exon2;Parent=g14247.t1
HiC_scaffold_4	AUGUSTUS	CDS	141567367	141567569	1.0	+	0	ID=g14247.t1.CDS2;Parent=g14247.t1
HiC_scaffold_4	AUGUSTUS	intron	141567570	141570189	1.0	+	.	ID=g14247.t1.intron2;Parent=g14247.t1
HiC_scaffold_4	AUGUSTUS	exon	141570190	141570247	.	+	.	ID=g14247.t1.exon3;Parent=g14247.t1
HiC_scaffold_4	AUGUSTUS	CDS	141570190	141570247	1.0	+	1	ID=g14247.t1.CDS3;Parent=g14247.t1
HiC_scaffold_4	AUGUSTUS	intron	141570248	141570372	1.0	+	.	ID=g14247.t1.intron3;Parent=g14247.t1
HiC_scaffold_4	AUGUSTUS	exon	141570373	141570459	.	+	.	ID=g14247.t1.exon4;Parent=g14247.t1
HiC_scaffold_4	AUGUSTUS	CDS	141570373	141570459	1.0	+	0	ID=g14247.t1.CDS4;Parent=g14247.t1
HiC_scaffold_4	AUGUSTUS	intron	141570460	141571403	1.0	+	.	ID=g14247.t1.intron4;Parent=g14247.t1
HiC_scaffold_4	AUGUSTUS	exon	141571404	141571551	.	+	.	ID=g14247.t1.exon5;Parent=g14247.t1
HiC_scaffold_4	AUGUSTUS	CDS	141571404	141571551	1.0	+	0	ID=g14247.t1.CDS5;Parent=g14247.t1
HiC_scaffold_4	AUGUSTUS	intron	141571552	141588366	1.0	+	.	ID=g14247.t1.intron5;Parent=g14247.t1
HiC_scaffold_4	AUGUSTUS	exon	141588367	141588466	.	+	.	ID=g14247.t1.exon6;Parent=g14247.t1
HiC_scaffold_4	AUGUSTUS	CDS	141588367	141588466	1.0	+	2	ID=g14247.t1.CDS6;Parent=g14247.t1
HiC_scaffold_4	AUGUSTUS	intron	141588467	141589991	1.0	+	.	ID=g14247.t1.intron6;Parent=g14247.t1
HiC_scaffold_4	AUGUSTUS	exon	141589992	141590064	.	+	.	ID=g14247.t1.exon7;Parent=g14247.t1
HiC_scaffold_4	AUGUSTUS	CDS	141589992	141590064	1.0	+	1	ID=g14247.t1.CDS7;Parent=g14247.t1
HiC_scaffold_4	AUGUSTUS	intron	141590065	141592156	1.0	+	.	ID=g14247.t1.intron7;Parent=g14247.t1
HiC_scaffold_4	AUGUSTUS	exon	141592157	141592303	.	+	.	ID=g14247.t1.exon8;Parent=g14247.t1
HiC_scaffold_4	AUGUSTUS	CDS	141592157	141592303	1.0	+	0	ID=g14247.t1.CDS8;Parent=g14247.t1
HiC_scaffold_4	AUGUSTUS	intron	141592304	141592794	1.0	+	.	ID=g14247.t1.intron8;Parent=g14247.t1
HiC_scaffold_4	AUGUSTUS	exon	141592795	141592857	.	+	.	ID=g14247.t1.exon9;Parent=g14247.t1
HiC_scaffold_4	AUGUSTUS	CDS	141592795	141592857	1.0	+	0	ID=g14247.t1.CDS9;Parent=g14247.t1
HiC_scaffold_4	AUGUSTUS	intron	141592858	141592956	1.0	+	.	ID=g14247.t1.intron9;Parent=g14247.t1
HiC_scaffold_4	AUGUSTUS	exon	141592957	141593016	.	+	.	ID=g14247.t1.exon10;Parent=g14247.t1
HiC_scaffold_4	AUGUSTUS	CDS	141592957	141593016	1.0	+	0	ID=g14247.t1.CDS10;Parent=g14247.t1
HiC_scaffold_4	AUGUSTUS	stop_codon	141593014	141593016	.	+	0	ID=g14247.t1.stop1;Parent=g14247.t1
HiC_scaffold_4	AUGUSTUS	stop_codon	141600828	141600830	.	-	0	ID=g14248.t1.stop1;Parent=g14248.t1
HiC_scaffold_4	AUGUSTUS	exon	141600828	141600941	.	-	.	ID=g14248.t1.exon1;Parent=g14248.t1
HiC_scaffold_4	AUGUSTUS	CDS	141600828	141600941	1.0	-	0	ID=g14248.t1.CDS1;Parent=g14248.t1
HiC_scaffold_4	AUGUSTUS	gene	141600828	141621553	.	-	.	ID=g14248
HiC_scaffold_4	AUGUSTUS	mRNA	141600828	141621553	1.0	-	.	ID=g14248.t1;Parent=g14248;em_target=9668.ENSMPUP00000010941;em_score=575.9;em_evalue=2.8e-176;em_tcov=.;em_OGs=COG5126@1|root,KOG0027@2759|Eukaryota,39S0M@33154|Opisthokonta,3BHMG@33208|Metazoa,3CVF6@33213|Bilateria,483NQ@7711|Chordata,492NZ@7742|Vertebrata,3J1MP@40674|Mammalia,3EST3@33554|Carnivora;em_COG_cat=T;em_desc=Calbindin;em_max_annot_lvl=33208|Metazoa;em_Preferred_name=CALB1;em_KEGG_ko=ko:K14757;em_KEGG_Pathway=ko04961,map04961;em_BRITE=ko00000,ko00001;em_PFAMs=EF-hand_1,EF-hand_5,EF-hand_6,EF-hand_7;em_GOs=GO:0001654,GO:0001655,GO:0001656,GO:0001657,GO:0001822,GO:0001823,GO:0003008,GO:0003338,GO:0003407,GO:0003674,GO:0005488,GO:0005509,GO:0005575,GO:0005622,GO:0005623,GO:0005634,GO:0005737,GO:0005829,GO:0005886,GO:0006629,GO:0006766,GO:0006775,GO:0006807,GO:0006810,GO:0006811,GO:0006812,GO:0006816,GO:0006873,GO:0006874,GO:0006875,GO:0007275,GO:0007423,GO:0007600,GO:0007610,GO:0007611,GO:0007613,GO:0007614,GO:0007616,GO:0007626,GO:0008150,GO:0008152,GO:0008202,GO:0008270,GO:0009653,GO:0009887,GO:0009888,GO:0009987,GO:0010033,GO:0010646,GO:0010842,GO:0012506,GO:0016020,GO:0019233,GO:0019538,GO:0019725,GO:0023051,GO:0030001,GO:0030003,GO:0030424,GO:0030425,GO:0031090,GO:0031982,GO:0032501,GO:0032502,GO:0033267,GO:0035295,GO:0035502,GO:0036477,GO:0042221,GO:0042359,GO:0042592,GO:0042995,GO:0043005,GO:0043010,GO:0043025,GO:0043167,GO:0043169,GO:0043170,GO:0043195,GO:0043197,GO:0043226,GO:0043227,GO:0043229,GO:0043231,GO:0043679,GO:0044237,GO:0044238,GO:0044260,GO:0044267,GO:0044281,GO:0044297,GO:0044306,GO:0044309,GO:0044422,GO:0044424,GO:0044425,GO:0044444,GO:0044456,GO:0044459,GO:0044463,GO:0044464,GO:0045202,GO:0045211,GO:0046872,GO:0046914,GO:0048167,GO:0048513,GO:0048519,GO:0048583,GO:0048585,GO:0048592,GO:0048593,GO:0048646,GO:0048731,GO:0048856,GO:0048878,GO:0050789,GO:0050794,GO:0050801,GO:0050804,GO:0050877,GO:0050890,GO:0050896,GO:0051179,GO:0051234,GO:0051480,GO:0051716,GO:0055065,GO:0055074,GO:0055080,GO:0055082,GO:0060041,GO:0060042,GO:0060249,GO:0060429,GO:0060993,GO:0061175,GO:0061326,GO:0065007,GO:0065008,GO:0070050,GO:0070838,GO:0070887,GO:0071310,GO:0071704,GO:0071944,GO:0072001,GO:0072006,GO:0072009,GO:0072017,GO:0072025,GO:0072027,GO:0072044,GO:0072073,GO:0072080,GO:0072163,GO:0072164,GO:0072170,GO:0072205,GO:0072207,GO:0072221,GO:0072234,GO:0072235,GO:0072243,GO:0072286,GO:0072503,GO:0072507,GO:0072511,GO:0080134,GO:0090596,GO:0097060,GO:0097447,GO:0097458,GO:0097467,GO:0098590,GO:0098771,GO:0098793,GO:0098794,GO:0099177,GO:0099509,GO:0099510,GO:0099534,GO:0099566,GO:0099567,GO:0120025,GO:0120038,GO:0150034,GO:1900271,GO:1901360,GO:1901564,GO:1901615,GO:1903034,GO:1903035
HiC_scaffold_4	AUGUSTUS	intron	141600942	141601263	1.0	-	.	ID=g14248.t1.intron1;Parent=g14248.t1
HiC_scaffold_4	AUGUSTUS	exon	141601264	141601335	.	-	.	ID=g14248.t1.exon2;Parent=g14248.t1
HiC_scaffold_4	AUGUSTUS	CDS	141601264	141601335	1.0	-	0	ID=g14248.t1.CDS2;Parent=g14248.t1
HiC_scaffold_4	AUGUSTUS	intron	141601336	141602184	1.0	-	.	ID=g14248.t1.intron2;Parent=g14248.t1
HiC_scaffold_4	AUGUSTUS	exon	141602185	141602238	.	-	.	ID=g14248.t1.exon3;Parent=g14248.t1
HiC_scaffold_4	AUGUSTUS	CDS	141602185	141602238	1.0	-	0	ID=g14248.t1.CDS3;Parent=g14248.t1
HiC_scaffold_4	AUGUSTUS	intron	141602239	141602366	1.0	-	.	ID=g14248.t1.intron3;Parent=g14248.t1
HiC_scaffold_4	AUGUSTUS	exon	141602367	141602406	.	-	.	ID=g14248.t1.exon4;Parent=g14248.t1
HiC_scaffold_4	AUGUSTUS	CDS	141602367	141602406	1.0	-	1	ID=g14248.t1.CDS4;Parent=g14248.t1
HiC_scaffold_4	AUGUSTUS	intron	141602407	141602699	1.0	-	.	ID=g14248.t1.intron4;Parent=g14248.t1
HiC_scaffold_4	AUGUSTUS	exon	141602700	141602755	.	-	.	ID=g14248.t1.exon5;Parent=g14248.t1
HiC_scaffold_4	AUGUSTUS	CDS	141602700	141602755	1.0	-	0	ID=g14248.t1.CDS5;Parent=g14248.t1
HiC_scaffold_4	AUGUSTUS	intron	141602756	141605113	1.0	-	.	ID=g14248.t1.intron5;Parent=g14248.t1
HiC_scaffold_4	AUGUSTUS	exon	141605114	141605191	.	-	.	ID=g14248.t1.exon6;Parent=g14248.t1
HiC_scaffold_4	AUGUSTUS	CDS	141605114	141605191	1.0	-	0	ID=g14248.t1.CDS6;Parent=g14248.t1
HiC_scaffold_4	AUGUSTUS	intron	141605192	141608309	1.0	-	.	ID=g14248.t1.intron6;Parent=g14248.t1
HiC_scaffold_4	AUGUSTUS	exon	141608310	141608366	.	-	.	ID=g14248.t1.exon7;Parent=g14248.t1
HiC_scaffold_4	AUGUSTUS	CDS	141608310	141608366	1.0	-	0	ID=g14248.t1.CDS7;Parent=g14248.t1
HiC_scaffold_4	AUGUSTUS	intron	141608367	141608477	1.0	-	.	ID=g14248.t1.intron7;Parent=g14248.t1
HiC_scaffold_4	AUGUSTUS	exon	141608478	141608561	.	-	.	ID=g14248.t1.exon8;Parent=g14248.t1
HiC_scaffold_4	AUGUSTUS	CDS	141608478	141608561	1.0	-	0	ID=g14248.t1.CDS8;Parent=g14248.t1
HiC_scaffold_4	AUGUSTUS	intron	141608562	141616577	1.0	-	.	ID=g14248.t1.intron8;Parent=g14248.t1
HiC_scaffold_4	AUGUSTUS	exon	141616578	141616652	.	-	.	ID=g14248.t1.exon9;Parent=g14248.t1
HiC_scaffold_4	AUGUSTUS	CDS	141616578	141616652	1.0	-	0	ID=g14248.t1.CDS9;Parent=g14248.t1
HiC_scaffold_4	AUGUSTUS	intron	141616653	141620601	1.0	-	.	ID=g14248.t1.intron9;Parent=g14248.t1
HiC_scaffold_4	AUGUSTUS	exon	141620602	141620678	.	-	.	ID=g14248.t1.exon10;Parent=g14248.t1
HiC_scaffold_4	AUGUSTUS	CDS	141620602	141620678	1.0	-	2	ID=g14248.t1.CDS10;Parent=g14248.t1
HiC_scaffold_4	AUGUSTUS	intron	141620679	141621474	1.0	-	.	ID=g14248.t1.intron10;Parent=g14248.t1
HiC_scaffold_4	AUGUSTUS	exon	141621475	141621553	.	-	.	ID=g14248.t1.exon11;Parent=g14248.t1
HiC_scaffold_4	AUGUSTUS	CDS	141621475	141621553	1.0	-	0	ID=g14248.t1.CDS11;Parent=g14248.t1
HiC_scaffold_4	AUGUSTUS	start_codon	141621551	141621553	.	-	0	ID=g14248.t1.start1;Parent=g14248.t1
HiC_scaffold_4	AUGUSTUS	stop_codon	142069794	142069796	.	-	0	ID=g14249.t1.stop1;Parent=g14249.t1
HiC_scaffold_4	AUGUSTUS	exon	142069794	142069985	.	-	.	ID=g14249.t1.exon1;Parent=g14249.t1
HiC_scaffold_4	AUGUSTUS	CDS	142069794	142069985	1.0	-	0	ID=g14249.t1.CDS1;Parent=g14249.t1
HiC_scaffold_4	AUGUSTUS	gene	142069794	142089712	.	-	.	ID=g14249
HiC_scaffold_4	AUGUSTUS	mRNA	142069794	142089712	1.0	-	.	ID=g14249.t1;Parent=g14249;em_target=9707.XP_004417325.1;em_score=810.9;em_evalue=6.5e-247;em_tcov=.;em_OGs=COG0398@1|root,KOG3140@2759|Eukaryota,3A0N7@33154|Opisthokonta,3BHV5@33208|Metazoa,3D0JE@33213|Bilateria,4813N@7711|Chordata,48WAB@7742|Vertebrata,3J950@40674|Mammalia,3EG37@33554|Carnivora;em_COG_cat=S;em_desc=Transmembrane protein 64;em_max_annot_lvl=33208|Metazoa;em_Preferred_name=TMEM64;em_PFAMs=SNARE_assoc;em_GOs=GO:0001503,GO:0001649,GO:0002682,GO:0002684,GO:0002761,GO:0002763,GO:0005575,GO:0005622,GO:0005623,GO:0005737,GO:0005783,GO:0006873,GO:0006874,GO:0006875,GO:0007154,GO:0007165,GO:0007166,GO:0007267,GO:0008150,GO:0009966,GO:0009968,GO:0009987,GO:0010646,GO:0010648,GO:0012505,GO:0016055,GO:0019725,GO:0023051,GO:0023052,GO:0023057,GO:0030003,GO:0030111,GO:0030154,GO:0030178,GO:0030278,GO:0030279,GO:0032501,GO:0032502,GO:0034103,GO:0034105,GO:0042592,GO:0043226,GO:0043227,GO:0043229,GO:0043231,GO:0043462,GO:0044339,GO:0044424,GO:0044444,GO:0044464,GO:0045124,GO:0045595,GO:0045596,GO:0045597,GO:0045598,GO:0045600,GO:0045637,GO:0045639,GO:0045667,GO:0045668,GO:0045670,GO:0045672,GO:0045780,GO:0046850,GO:0046852,GO:0048518,GO:0048519,GO:0048522,GO:0048523,GO:0048583,GO:0048585,GO:0048869,GO:0048878,GO:0050789,GO:0050790,GO:0050793,GO:0050794,GO:0050801,GO:0050896,GO:0051093,GO:0051094,GO:0051239,GO:0051240,GO:0051241,GO:0051336,GO:0051480,GO:0051716,GO:0055065,GO:0055074,GO:0055080,GO:0055082,GO:0060070,GO:0060828,GO:0065007,GO:0065008,GO:0065009,GO:0072503,GO:0072507,GO:0090090,GO:0098771,GO:0198738,GO:1902105,GO:1902107,GO:1903706,GO:1903708,GO:1905114,GO:2000026;em_KEGG_ko=ko:K18411;em_BRITE=ko00000,ko03036
HiC_scaffold_4	AUGUSTUS	intron	142069986	142074707	1.0	-	.	ID=g14249.t1.intron1;Parent=g14249.t1
HiC_scaffold_4	AUGUSTUS	exon	142074708	142074863	.	-	.	ID=g14249.t1.exon2;Parent=g14249.t1
HiC_scaffold_4	AUGUSTUS	CDS	142074708	142074863	1.0	-	0	ID=g14249.t1.CDS2;Parent=g14249.t1
HiC_scaffold_4	AUGUSTUS	intron	142074864	142088914	1.0	-	.	ID=g14249.t1.intron2;Parent=g14249.t1
HiC_scaffold_4	AUGUSTUS	exon	142088915	142089712	.	-	.	ID=g14249.t1.exon3;Parent=g14249.t1
HiC_scaffold_4	AUGUSTUS	CDS	142088915	142089712	1.0	-	0	ID=g14249.t1.CDS3;Parent=g14249.t1
HiC_scaffold_4	AUGUSTUS	start_codon	142089710	142089712	.	-	0	ID=g14249.t1.start1;Parent=g14249.t1
HiC_scaffold_4	AUGUSTUS	start_codon	142215381	142215383	.	+	0	ID=g14250.t1.start1;Parent=g14250.t1
HiC_scaffold_4	AUGUSTUS	exon	142215381	142215479	.	+	.	ID=g14250.t1.exon1;Parent=g14250.t1
HiC_scaffold_4	AUGUSTUS	CDS	142215381	142215479	1.0	+	0	ID=g14250.t1.CDS1;Parent=g14250.t1
HiC_scaffold_4	AUGUSTUS	gene	142215381	142411049	.	+	.	ID=g14250
HiC_scaffold_4	AUGUSTUS	mRNA	142215381	142411049	1.0	+	.	ID=g14250.t1;Parent=g14250;em_target=9685.ENSFCAP00000003380;em_score=769.2;em_evalue=1.2e-234;em_tcov=.;em_OGs=28Q39@1|root,2QWRY@2759|Eukaryota,38EI1@33154|Opisthokonta,3BB18@33208|Metazoa,3CYW5@33213|Bilateria,4809Y@7711|Chordata,48VX1@7742|Vertebrata,3J1X2@40674|Mammalia,3EHCM@33554|Carnivora;em_COG_cat=T;em_desc=N-terminal EF-hand;em_max_annot_lvl=33208|Metazoa;em_Preferred_name=NECAB1;em_PFAMs=ABM,EF-hand_5,EF-hand_8;em_GOs=GO:0005575,GO:0005622,GO:0005623,GO:0005634,GO:0005654,GO:0005737,GO:0005829,GO:0031974,GO:0031981,GO:0043226,GO:0043227,GO:0043229,GO:0043231,GO:0043233,GO:0044422,GO:0044424,GO:0044428,GO:0044444,GO:0044446,GO:0044464,GO:0070013
HiC_scaffold_4	AUGUSTUS	intron	142215480	142222962	1.0	+	.	ID=g14250.t1.intron1;Parent=g14250.t1
HiC_scaffold_4	AUGUSTUS	exon	142222963	142222987	.	+	.	ID=g14250.t1.exon2;Parent=g14250.t1
HiC_scaffold_4	AUGUSTUS	CDS	142222963	142222987	1.0	+	0	ID=g14250.t1.CDS2;Parent=g14250.t1
HiC_scaffold_4	AUGUSTUS	intron	142222988	142253675	1.0	+	.	ID=g14250.t1.intron2;Parent=g14250.t1
HiC_scaffold_4	AUGUSTUS	exon	142253676	142253784	.	+	.	ID=g14250.t1.exon3;Parent=g14250.t1
HiC_scaffold_4	AUGUSTUS	CDS	142253676	142253784	1.0	+	2	ID=g14250.t1.CDS3;Parent=g14250.t1
HiC_scaffold_4	AUGUSTUS	intron	142253785	142294521	1.0	+	.	ID=g14250.t1.intron3;Parent=g14250.t1
HiC_scaffold_4	AUGUSTUS	exon	142294522	142294547	.	+	.	ID=g14250.t1.exon4;Parent=g14250.t1
HiC_scaffold_4	AUGUSTUS	CDS	142294522	142294547	1.0	+	1	ID=g14250.t1.CDS4;Parent=g14250.t1
HiC_scaffold_4	AUGUSTUS	intron	142294548	142309874	1.0	+	.	ID=g14250.t1.intron4;Parent=g14250.t1
HiC_scaffold_4	AUGUSTUS	exon	142309875	142309972	.	+	.	ID=g14250.t1.exon5;Parent=g14250.t1
HiC_scaffold_4	AUGUSTUS	CDS	142309875	142309972	1.0	+	2	ID=g14250.t1.CDS5;Parent=g14250.t1
HiC_scaffold_4	AUGUSTUS	intron	142309973	142357790	1.0	+	.	ID=g14250.t1.intron5;Parent=g14250.t1
HiC_scaffold_4	AUGUSTUS	exon	142357791	142357927	.	+	.	ID=g14250.t1.exon6;Parent=g14250.t1
HiC_scaffold_4	AUGUSTUS	CDS	142357791	142357927	1.0	+	0	ID=g14250.t1.CDS6;Parent=g14250.t1
HiC_scaffold_4	AUGUSTUS	intron	142357928	142367353	1.0	+	.	ID=g14250.t1.intron6;Parent=g14250.t1
HiC_scaffold_4	AUGUSTUS	exon	142367354	142367475	.	+	.	ID=g14250.t1.exon7;Parent=g14250.t1
HiC_scaffold_4	AUGUSTUS	CDS	142367354	142367475	1.0	+	1	ID=g14250.t1.CDS7;Parent=g14250.t1
HiC_scaffold_4	AUGUSTUS	intron	142367476	142370258	1.0	+	.	ID=g14250.t1.intron7;Parent=g14250.t1
HiC_scaffold_4	AUGUSTUS	exon	142370259	142370335	.	+	.	ID=g14250.t1.exon8;Parent=g14250.t1
HiC_scaffold_4	AUGUSTUS	CDS	142370259	142370335	1.0	+	2	ID=g14250.t1.CDS8;Parent=g14250.t1
HiC_scaffold_4	AUGUSTUS	intron	142370336	142375676	1.0	+	.	ID=g14250.t1.intron8;Parent=g14250.t1
HiC_scaffold_4	AUGUSTUS	exon	142375677	142375730	.	+	.	ID=g14250.t1.exon9;Parent=g14250.t1
HiC_scaffold_4	AUGUSTUS	CDS	142375677	142375730	1.0	+	0	ID=g14250.t1.CDS9;Parent=g14250.t1
HiC_scaffold_4	AUGUSTUS	intron	142375731	142383038	1.0	+	.	ID=g14250.t1.intron9;Parent=g14250.t1
HiC_scaffold_4	AUGUSTUS	exon	142383039	142383151	.	+	.	ID=g14250.t1.exon10;Parent=g14250.t1
HiC_scaffold_4	AUGUSTUS	CDS	142383039	142383151	1.0	+	0	ID=g14250.t1.CDS10;Parent=g14250.t1
HiC_scaffold_4	AUGUSTUS	intron	142383152	142406145	1.0	+	.	ID=g14250.t1.intron10;Parent=g14250.t1
HiC_scaffold_4	AUGUSTUS	exon	142406146	142406223	.	+	.	ID=g14250.t1.exon11;Parent=g14250.t1
HiC_scaffold_4	AUGUSTUS	CDS	142406146	142406223	1.0	+	1	ID=g14250.t1.CDS11;Parent=g14250.t1
HiC_scaffold_4	AUGUSTUS	intron	142406224	142407541	1.0	+	.	ID=g14250.t1.intron11;Parent=g14250.t1
HiC_scaffold_4	AUGUSTUS	exon	142407542	142407633	.	+	.	ID=g14250.t1.exon12;Parent=g14250.t1
HiC_scaffold_4	AUGUSTUS	CDS	142407542	142407633	1.0	+	1	ID=g14250.t1.CDS12;Parent=g14250.t1
HiC_scaffold_4	AUGUSTUS	intron	142407634	142411023	1.0	+	.	ID=g14250.t1.intron12;Parent=g14250.t1
HiC_scaffold_4	AUGUSTUS	exon	142411024	142411049	.	+	.	ID=g14250.t1.exon13;Parent=g14250.t1
HiC_scaffold_4	AUGUSTUS	CDS	142411024	142411049	1.0	+	2	ID=g14250.t1.CDS13;Parent=g14250.t1
HiC_scaffold_4	AUGUSTUS	stop_codon	142411047	142411049	.	+	0	ID=g14250.t1.stop1;Parent=g14250.t1
HiC_scaffold_4	AUGUSTUS	stop_codon	142414468	142414470	.	-	0	ID=g14251.t1.stop1;Parent=g14251.t1
HiC_scaffold_4	AUGUSTUS	exon	142414468	142414491	.	-	.	ID=g14251.t1.exon1;Parent=g14251.t1
HiC_scaffold_4	AUGUSTUS	CDS	142414468	142414491	1.0	-	0	ID=g14251.t1.CDS1;Parent=g14251.t1
HiC_scaffold_4	AUGUSTUS	gene	142414468	142446430	.	-	.	ID=g14251
HiC_scaffold_4	AUGUSTUS	mRNA	142414468	142446430	1.0	-	.	ID=g14251.t1;Parent=g14251;em_target=9707.XP_004414378.1;em_score=263.4;em_evalue=4.8e-82;em_tcov=.;em_OGs=2CY9E@1|root,2S4NM@2759|Eukaryota,3A362@33154|Opisthokonta,3BQM9@33208|Metazoa,3D7QZ@33213|Bilateria,48ESM@7711|Chordata,49BZ0@7742|Vertebrata,3JGZ4@40674|Mammalia,3EVQ7@33554|Carnivora;em_COG_cat=S;em_desc=protein C8orf88 homolog;em_max_annot_lvl=33208|Metazoa;em_Preferred_name=CUNH8orf88;em_PFAMs=;em_GOs=GO:0003674,GO:0005488,GO:0005515,GO:0005575,GO:0005622,GO:0005623,GO:0005737,GO:0006417,GO:0006446,GO:0008150,GO:0008190,GO:0009889,GO:0009890,GO:0009892,GO:0010468,GO:0010556,GO:0010558,GO:0010605,GO:0010608,GO:0010629,GO:0017148,GO:0019222,GO:0031323,GO:0031324,GO:0031326,GO:0031327,GO:0031369,GO:0032268,GO:0032269,GO:0034248,GO:0034249,GO:0044424,GO:0044464,GO:0045947,GO:0048519,GO:0048523,GO:0050789,GO:0050794,GO:0051171,GO:0051172,GO:0051246,GO:0051248,GO:0060255,GO:0065007,GO:0080090,GO:2000112,GO:2000113
HiC_scaffold_4	AUGUSTUS	intron	142414492	142416315	1.0	-	.	ID=g14251.t1.intron1;Parent=g14251.t1
HiC_scaffold_4	AUGUSTUS	exon	142416316	142416422	.	-	.	ID=g14251.t1.exon2;Parent=g14251.t1
HiC_scaffold_4	AUGUSTUS	CDS	142416316	142416422	1.0	-	2	ID=g14251.t1.CDS2;Parent=g14251.t1
HiC_scaffold_4	AUGUSTUS	intron	142416423	142433506	1.0	-	.	ID=g14251.t1.intron2;Parent=g14251.t1
HiC_scaffold_4	AUGUSTUS	exon	142433507	142433582	.	-	.	ID=g14251.t1.exon3;Parent=g14251.t1
HiC_scaffold_4	AUGUSTUS	CDS	142433507	142433582	1.0	-	0	ID=g14251.t1.CDS3;Parent=g14251.t1
HiC_scaffold_4	AUGUSTUS	intron	142433583	142444356	1.0	-	.	ID=g14251.t1.intron3;Parent=g14251.t1
HiC_scaffold_4	AUGUSTUS	exon	142444357	142444430	.	-	.	ID=g14251.t1.exon4;Parent=g14251.t1
HiC_scaffold_4	AUGUSTUS	CDS	142444357	142444430	1.0	-	2	ID=g14251.t1.CDS4;Parent=g14251.t1
HiC_scaffold_4	AUGUSTUS	intron	142444431	142446357	1.0	-	.	ID=g14251.t1.intron4;Parent=g14251.t1
HiC_scaffold_4	AUGUSTUS	exon	142446358	142446430	.	-	.	ID=g14251.t1.exon5;Parent=g14251.t1
HiC_scaffold_4	AUGUSTUS	CDS	142446358	142446430	1.0	-	0	ID=g14251.t1.CDS5;Parent=g14251.t1
HiC_scaffold_4	AUGUSTUS	start_codon	142446428	142446430	.	-	0	ID=g14251.t1.start1;Parent=g14251.t1
HiC_scaffold_4	AUGUSTUS	stop_codon	142465321	142465323	.	-	0	ID=g14252.t1.stop1;Parent=g14252.t1
HiC_scaffold_4	AUGUSTUS	exon	142465321	142465464	.	-	.	ID=g14252.t1.exon1;Parent=g14252.t1
HiC_scaffold_4	AUGUSTUS	CDS	142465321	142465464	1.0	-	0	ID=g14252.t1.CDS1;Parent=g14252.t1
HiC_scaffold_4	AUGUSTUS	gene	142465321	142530377	.	-	.	ID=g14252
HiC_scaffold_4	AUGUSTUS	mRNA	142465321	142530377	1.0	-	.	ID=g14252.t1;Parent=g14252;em_target=9707.XP_004414377.1;em_score=598.4;em_evalue=5.6e-183;em_tcov=.;em_OGs=KOG4684@1|root,KOG4684@2759|Eukaryota,39B6S@33154|Opisthokonta,3BFDR@33208|Metazoa,3D01E@33213|Bilateria,484Y6@7711|Chordata,49788@7742|Vertebrata,3J3CY@40674|Mammalia,3EQZY@33554|Carnivora;em_COG_cat=S;em_desc=Transmembrane protein 55A;em_max_annot_lvl=33208|Metazoa;em_Preferred_name=TMEM55A;em_EC=3.1.3.78;em_KEGG_ko=ko:K13084;em_KEGG_Pathway=ko04070,map04070;em_KEGG_Reaction=R08981;em_KEGG_rclass=RC00078;em_BRITE=ko00000,ko00001,ko01000;em_PFAMs=Tmemb_55A;em_GOs=GO:0000323,GO:0003674,GO:0003824,GO:0005575,GO:0005622,GO:0005623,GO:0005737,GO:0005764,GO:0005765,GO:0005768,GO:0005770,GO:0005773,GO:0005774,GO:0006629,GO:0006644,GO:0006650,GO:0006793,GO:0006796,GO:0008150,GO:0008152,GO:0009987,GO:0010008,GO:0012505,GO:0016020,GO:0016311,GO:0016787,GO:0016788,GO:0016791,GO:0019637,GO:0030258,GO:0031090,GO:0031410,GO:0031902,GO:0031982,GO:0034593,GO:0034596,GO:0034597,GO:0042578,GO:0043226,GO:0043227,GO:0043229,GO:0043231,GO:0044237,GO:0044238,GO:0044255,GO:0044422,GO:0044424,GO:0044433,GO:0044437,GO:0044440,GO:0044444,GO:0044446,GO:0044464,GO:0046486,GO:0046488,GO:0046839,GO:0046856,GO:0052866,GO:0071704,GO:0097708,GO:0098588,GO:0098805,GO:0098852,GO:0106019
HiC_scaffold_4	AUGUSTUS	intron	142465465	142466275	1.0	-	.	ID=g14252.t1.intron1;Parent=g14252.t1
HiC_scaffold_4	AUGUSTUS	exon	142466276	142466366	.	-	.	ID=g14252.t1.exon2;Parent=g14252.t1
HiC_scaffold_4	AUGUSTUS	CDS	142466276	142466366	1.0	-	1	ID=g14252.t1.CDS2;Parent=g14252.t1
HiC_scaffold_4	AUGUSTUS	intron	142466367	142480758	1.0	-	.	ID=g14252.t1.intron2;Parent=g14252.t1
HiC_scaffold_4	AUGUSTUS	exon	142480759	142480811	.	-	.	ID=g14252.t1.exon3;Parent=g14252.t1
HiC_scaffold_4	AUGUSTUS	CDS	142480759	142480811	1.0	-	0	ID=g14252.t1.CDS3;Parent=g14252.t1
HiC_scaffold_4	AUGUSTUS	intron	142480812	142500958	1.0	-	.	ID=g14252.t1.intron3;Parent=g14252.t1
HiC_scaffold_4	AUGUSTUS	exon	142500959	142501082	.	-	.	ID=g14252.t1.exon4;Parent=g14252.t1
HiC_scaffold_4	AUGUSTUS	CDS	142500959	142501082	1.0	-	1	ID=g14252.t1.CDS4;Parent=g14252.t1
HiC_scaffold_4	AUGUSTUS	intron	142501083	142502440	1.0	-	.	ID=g14252.t1.intron4;Parent=g14252.t1
HiC_scaffold_4	AUGUSTUS	exon	142502441	142502547	.	-	.	ID=g14252.t1.exon5;Parent=g14252.t1
HiC_scaffold_4	AUGUSTUS	CDS	142502441	142502547	1.0	-	0	ID=g14252.t1.CDS5;Parent=g14252.t1
HiC_scaffold_4	AUGUSTUS	intron	142502548	142506903	1.0	-	.	ID=g14252.t1.intron5;Parent=g14252.t1
HiC_scaffold_4	AUGUSTUS	exon	142506904	142507052	.	-	.	ID=g14252.t1.exon6;Parent=g14252.t1
HiC_scaffold_4	AUGUSTUS	CDS	142506904	142507052	1.0	-	2	ID=g14252.t1.CDS6;Parent=g14252.t1
HiC_scaffold_4	AUGUSTUS	intron	142507053	142530271	1.0	-	.	ID=g14252.t1.intron6;Parent=g14252.t1
HiC_scaffold_4	AUGUSTUS	exon	142530272	142530377	.	-	.	ID=g14252.t1.exon7;Parent=g14252.t1
HiC_scaffold_4	AUGUSTUS	CDS	142530272	142530377	1.0	-	0	ID=g14252.t1.CDS7;Parent=g14252.t1
HiC_scaffold_4	AUGUSTUS	start_codon	142530375	142530377	.	-	0	ID=g14252.t1.start1;Parent=g14252.t1
HiC_scaffold_4	AUGUSTUS	start_codon	142567134	142567136	.	+	0	ID=g14253.t1.start1;Parent=g14253.t1
HiC_scaffold_4	AUGUSTUS	exon	142567134	142567308	.	+	.	ID=g14253.t1.exon1;Parent=g14253.t1
HiC_scaffold_4	AUGUSTUS	CDS	142567134	142567308	1.0	+	0	ID=g14253.t1.CDS1;Parent=g14253.t1
HiC_scaffold_4	AUGUSTUS	gene	142567134	142581536	.	+	.	ID=g14253
HiC_scaffold_4	AUGUSTUS	mRNA	142567134	142581536	1.0	+	.	ID=g14253.t1;Parent=g14253;em_target=9707.XP_004414375.1;em_score=699.0;em_evalue=2.9e-213;em_tcov=.;em_OGs=COG5539@1|root,KOG2606@2759|Eukaryota,38DFR@33154|Opisthokonta,3BBZ5@33208|Metazoa,3CUN5@33213|Bilateria,48ACM@7711|Chordata,492CH@7742|Vertebrata,3J6FV@40674|Mammalia,3ET50@33554|Carnivora;em_COG_cat=OT;em_desc=OTU domain containing 6B;em_max_annot_lvl=33208|Metazoa;em_Preferred_name=OTUD6B;em_EC=3.4.19.12;em_KEGG_ko=ko:K18342;em_BRITE=ko00000,ko01000,ko04121;em_PFAMs=OTU;em_GOs=GO:0003674,GO:0003824,GO:0004843,GO:0006417,GO:0006464,GO:0006508,GO:0006807,GO:0008150,GO:0008152,GO:0008233,GO:0008234,GO:0008283,GO:0009889,GO:0009890,GO:0009891,GO:0009892,GO:0009893,GO:0009987,GO:0010468,GO:0010556,GO:0010557,GO:0010558,GO:0010604,GO:0010605,GO:0010608,GO:0010628,GO:0010629,GO:0016043,GO:0016579,GO:0016787,GO:0017148,GO:0019222,GO:0019538,GO:0019783,GO:0022607,GO:0031323,GO:0031324,GO:0031325,GO:0031326,GO:0031327,GO:0031328,GO:0032268,GO:0032269,GO:0032270,GO:0034248,GO:0034249,GO:0034250,GO:0034622,GO:0036211,GO:0036459,GO:0043170,GO:0043248,GO:0043412,GO:0043933,GO:0044085,GO:0044237,GO:0044238,GO:0044260,GO:0044267,GO:0045727,GO:0048518,GO:0048519,GO:0048522,GO:0048523,GO:0050789,GO:0050794,GO:0051171,GO:0051172,GO:0051173,GO:0051246,GO:0051247,GO:0051248,GO:0060255,GO:0065003,GO:0065007,GO:0070011,GO:0070646,GO:0070647,GO:0071704,GO:0071840,GO:0080090,GO:0101005,GO:0140096,GO:1901564,GO:2000112,GO:2000113
HiC_scaffold_4	AUGUSTUS	intron	142567309	142567976	1.0	+	.	ID=g14253.t1.intron1;Parent=g14253.t1
HiC_scaffold_4	AUGUSTUS	exon	142567977	142568128	.	+	.	ID=g14253.t1.exon2;Parent=g14253.t1
HiC_scaffold_4	AUGUSTUS	CDS	142567977	142568128	1.0	+	2	ID=g14253.t1.CDS2;Parent=g14253.t1
HiC_scaffold_4	AUGUSTUS	intron	142568129	142570749	1.0	+	.	ID=g14253.t1.intron2;Parent=g14253.t1
HiC_scaffold_4	AUGUSTUS	exon	142570750	142570830	.	+	.	ID=g14253.t1.exon3;Parent=g14253.t1
HiC_scaffold_4	AUGUSTUS	CDS	142570750	142570830	1.0	+	0	ID=g14253.t1.CDS3;Parent=g14253.t1
HiC_scaffold_4	AUGUSTUS	intron	142570831	142575376	1.0	+	.	ID=g14253.t1.intron3;Parent=g14253.t1
HiC_scaffold_4	AUGUSTUS	exon	142575377	142575689	.	+	.	ID=g14253.t1.exon4;Parent=g14253.t1
HiC_scaffold_4	AUGUSTUS	CDS	142575377	142575689	1.0	+	0	ID=g14253.t1.CDS4;Parent=g14253.t1
HiC_scaffold_4	AUGUSTUS	intron	142575690	142577535	1.0	+	.	ID=g14253.t1.intron4;Parent=g14253.t1
HiC_scaffold_4	AUGUSTUS	exon	142577536	142577597	.	+	.	ID=g14253.t1.exon5;Parent=g14253.t1
HiC_scaffold_4	AUGUSTUS	CDS	142577536	142577597	1.0	+	2	ID=g14253.t1.CDS5;Parent=g14253.t1
HiC_scaffold_4	AUGUSTUS	intron	142577598	142580551	1.0	+	.	ID=g14253.t1.intron5;Parent=g14253.t1
HiC_scaffold_4	AUGUSTUS	exon	142580552	142580658	.	+	.	ID=g14253.t1.exon6;Parent=g14253.t1
HiC_scaffold_4	AUGUSTUS	CDS	142580552	142580658	1.0	+	0	ID=g14253.t1.CDS6;Parent=g14253.t1
HiC_scaffold_4	AUGUSTUS	intron	142580659	142581451	1.0	+	.	ID=g14253.t1.intron6;Parent=g14253.t1
HiC_scaffold_4	AUGUSTUS	exon	142581452	142581536	.	+	.	ID=g14253.t1.exon7;Parent=g14253.t1
HiC_scaffold_4	AUGUSTUS	CDS	142581452	142581536	1.0	+	1	ID=g14253.t1.CDS7;Parent=g14253.t1
HiC_scaffold_4	AUGUSTUS	stop_codon	142581534	142581536	.	+	0	ID=g14253.t1.stop1;Parent=g14253.t1
HiC_scaffold_4	GeneMark.hmm3	start_codon	142749808	142749810	.	+	0	ID=g14254.t2.start1;Parent=g14254.t2
HiC_scaffold_4	GeneMark.hmm3	CDS	142749808	142750071	.	+	0	ID=g14254.t2.CDS1;Parent=g14254.t2
HiC_scaffold_4	GeneMark.hmm3	exon	142749808	142750071	.	+	0	ID=g14254.t2.exon1;Parent=g14254.t2
HiC_scaffold_4	AUGUSTUS	gene	142749808	142846477	.	+	.	ID=g14254
HiC_scaffold_4	GeneMark.hmm3	mRNA	142749808	142846477	.	+	.	ID=g14254.t2;Parent=g14254;em_target=9668.ENSMPUP00000009069;em_score=1141.1;em_evalue=0.0;em_tcov=.;em_OGs=COG0659@1|root,KOG0236@2759|Eukaryota,39XAK@33154|Opisthokonta,3BIX4@33208|Metazoa,3CST1@33213|Bilateria,485GW@7711|Chordata,48ZGJ@7742|Vertebrata,3J682@40674|Mammalia,3EQRS@33554|Carnivora;em_COG_cat=P;em_desc=Solute carrier family 26 (anion exchanger), member 7;em_max_annot_lvl=33208|Metazoa;em_Preferred_name=SLC26A7;em_KEGG_ko=ko:K13962;em_KEGG_Pathway=ko04971,map04971;em_BRITE=ko00000,ko00001,ko02000;em_KEGG_TC=2.A.53.2.6;em_PFAMs=STAS,Sulfate_transp;em_GOs=GO:0001696,GO:0003008,GO:0003674,GO:0005215,GO:0005216,GO:0005253,GO:0005254,GO:0005310,GO:0005342,GO:0005575,GO:0005622,GO:0005623,GO:0005737,GO:0005768,GO:0005886,GO:0005887,GO:0006810,GO:0006811,GO:0006820,GO:0006821,GO:0006835,GO:0006873,GO:0006885,GO:0007586,GO:0008150,GO:0008272,GO:0008509,GO:0008514,GO:0009987,GO:0012505,GO:0015075,GO:0015103,GO:0015106,GO:0015108,GO:0015116,GO:0015267,GO:0015291,GO:0015297,GO:0015301,GO:0015318,GO:0015698,GO:0015701,GO:0015711,GO:0015849,GO:0016020,GO:0016021,GO:0016323,GO:0019531,GO:0019532,GO:0019725,GO:0022600,GO:0022803,GO:0022804,GO:0022838,GO:0022857,GO:0030003,GO:0030004,GO:0030641,GO:0031224,GO:0031226,GO:0031410,GO:0031982,GO:0032501,GO:0034220,GO:0042391,GO:0042592,GO:0043226,GO:0043227,GO:0043229,GO:0044424,GO:0044425,GO:0044444,GO:0044459,GO:0044464,GO:0046717,GO:0046903,GO:0046942,GO:0046943,GO:0048878,GO:0050801,GO:0051179,GO:0051234,GO:0051453,GO:0055067,GO:0055080,GO:0055082,GO:0055085,GO:0065007,GO:0065008,GO:0071702,GO:0071944,GO:0072348,GO:0097708,GO:0098590,GO:0098656,GO:0098660,GO:0098661,GO:0098771,GO:0099516,GO:1901682,GO:1902358,GO:1902476,GO:1903825,GO:1905039
HiC_scaffold_4	GeneMark.hmm3	intron	142750072	142752068	.	+	0	ID=g14254.t2.intron1;Parent=g14254.t2
HiC_scaffold_4	GeneMark.hmm3	CDS	142752069	142752165	.	+	0	ID=g14254.t2.CDS2;Parent=g14254.t2
HiC_scaffold_4	GeneMark.hmm3	exon	142752069	142752165	.	+	0	ID=g14254.t2.exon2;Parent=g14254.t2
HiC_scaffold_4	GeneMark.hmm3	intron	142752166	142760695	.	+	1	ID=g14254.t2.intron2;Parent=g14254.t2
HiC_scaffold_4	GeneMark.hmm3	CDS	142760696	142760806	.	+	2	ID=g14254.t2.CDS3;Parent=g14254.t2
HiC_scaffold_4	GeneMark.hmm3	exon	142760696	142760806	.	+	2	ID=g14254.t2.exon3;Parent=g14254.t2
HiC_scaffold_4	AUGUSTUS	start_codon	142760785	142760787	.	+	0	ID=g14254.t1.start1;Parent=g14254.t1
HiC_scaffold_4	AUGUSTUS	exon	142760785	142760806	.	+	.	ID=g14254.t1.exon1;Parent=g14254.t1
HiC_scaffold_4	AUGUSTUS	CDS	142760785	142760806	0.55	+	0	ID=g14254.t1.CDS1;Parent=g14254.t1
HiC_scaffold_4	AUGUSTUS	mRNA	142760785	142846477	0.55	+	.	ID=g14254.t1;Parent=g14254;em_target=9668.ENSMPUP00000009069;em_score=1226.9;em_evalue=0.0;em_tcov=.;em_OGs=COG0659@1|root,KOG0236@2759|Eukaryota,39XAK@33154|Opisthokonta,3BIX4@33208|Metazoa,3CST1@33213|Bilateria,485GW@7711|Chordata,48ZGJ@7742|Vertebrata,3J682@40674|Mammalia,3EQRS@33554|Carnivora;em_COG_cat=P;em_desc=Solute carrier family 26 (anion exchanger), member 7;em_max_annot_lvl=33208|Metazoa;em_Preferred_name=SLC26A7;em_KEGG_ko=ko:K13962;em_KEGG_Pathway=ko04971,map04971;em_BRITE=ko00000,ko00001,ko02000;em_KEGG_TC=2.A.53.2.6;em_PFAMs=STAS,Sulfate_transp;em_GOs=GO:0001696,GO:0003008,GO:0003674,GO:0005215,GO:0005216,GO:0005253,GO:0005254,GO:0005310,GO:0005342,GO:0005575,GO:0005622,GO:0005623,GO:0005737,GO:0005768,GO:0005886,GO:0005887,GO:0006810,GO:0006811,GO:0006820,GO:0006821,GO:0006835,GO:0006873,GO:0006885,GO:0007586,GO:0008150,GO:0008272,GO:0008509,GO:0008514,GO:0009987,GO:0012505,GO:0015075,GO:0015103,GO:0015106,GO:0015108,GO:0015116,GO:0015267,GO:0015291,GO:0015297,GO:0015301,GO:0015318,GO:0015698,GO:0015701,GO:0015711,GO:0015849,GO:0016020,GO:0016021,GO:0016323,GO:0019531,GO:0019532,GO:0019725,GO:0022600,GO:0022803,GO:0022804,GO:0022838,GO:0022857,GO:0030003,GO:0030004,GO:0030641,GO:0031224,GO:0031226,GO:0031410,GO:0031982,GO:0032501,GO:0034220,GO:0042391,GO:0042592,GO:0043226,GO:0043227,GO:0043229,GO:0044424,GO:0044425,GO:0044444,GO:0044459,GO:0044464,GO:0046717,GO:0046903,GO:0046942,GO:0046943,GO:0048878,GO:0050801,GO:0051179,GO:0051234,GO:0051453,GO:0055067,GO:0055080,GO:0055082,GO:0055085,GO:0065007,GO:0065008,GO:0071702,GO:0071944,GO:0072348,GO:0097708,GO:0098590,GO:0098656,GO:0098660,GO:0098661,GO:0098771,GO:0099516,GO:1901682,GO:1902358,GO:1902476,GO:1903825,GO:1905039
HiC_scaffold_4	GeneMark.hmm3	intron	142760807	142762674	.	+	1	ID=g14254.t2.intron3;Parent=g14254.t2
HiC_scaffold_4	AUGUSTUS	intron	142760807	142762674	1.0	+	.	ID=g14254.t1.intron1;Parent=g14254.t1
HiC_scaffold_4	AUGUSTUS	exon	142762675	142762847	.	+	.	ID=g14254.t1.exon2;Parent=g14254.t1
HiC_scaffold_4	GeneMark.hmm3	CDS	142762675	142762847	.	+	2	ID=g14254.t2.CDS4;Parent=g14254.t2
HiC_scaffold_4	GeneMark.hmm3	exon	142762675	142762847	.	+	2	ID=g14254.t2.exon4;Parent=g14254.t2
HiC_scaffold_4	AUGUSTUS	CDS	142762675	142762847	1.0	+	2	ID=g14254.t1.CDS2;Parent=g14254.t1
HiC_scaffold_4	GeneMark.hmm3	intron	142762848	142780907	.	+	0	ID=g14254.t2.intron4;Parent=g14254.t2
HiC_scaffold_4	AUGUSTUS	intron	142762848	142780907	1.0	+	.	ID=g14254.t1.intron2;Parent=g14254.t1
HiC_scaffold_4	AUGUSTUS	exon	142780908	142781072	.	+	.	ID=g14254.t1.exon3;Parent=g14254.t1
HiC_scaffold_4	GeneMark.hmm3	CDS	142780908	142781072	.	+	0	ID=g14254.t2.CDS5;Parent=g14254.t2
HiC_scaffold_4	GeneMark.hmm3	exon	142780908	142781072	.	+	0	ID=g14254.t2.exon5;Parent=g14254.t2
HiC_scaffold_4	AUGUSTUS	CDS	142780908	142781072	1.0	+	0	ID=g14254.t1.CDS3;Parent=g14254.t1
HiC_scaffold_4	GeneMark.hmm3	intron	142781073	142793307	.	+	0	ID=g14254.t2.intron5;Parent=g14254.t2
HiC_scaffold_4	AUGUSTUS	intron	142781073	142793307	1.0	+	.	ID=g14254.t1.intron3;Parent=g14254.t1
HiC_scaffold_4	AUGUSTUS	exon	142793308	142793460	.	+	.	ID=g14254.t1.exon4;Parent=g14254.t1
HiC_scaffold_4	GeneMark.hmm3	CDS	142793308	142793460	.	+	0	ID=g14254.t2.CDS6;Parent=g14254.t2
HiC_scaffold_4	GeneMark.hmm3	exon	142793308	142793460	.	+	0	ID=g14254.t2.exon6;Parent=g14254.t2
HiC_scaffold_4	AUGUSTUS	CDS	142793308	142793460	1.0	+	0	ID=g14254.t1.CDS4;Parent=g14254.t1
HiC_scaffold_4	GeneMark.hmm3	intron	142793461	142795202	.	+	0	ID=g14254.t2.intron6;Parent=g14254.t2
HiC_scaffold_4	AUGUSTUS	intron	142793461	142797096	1.0	+	.	ID=g14254.t1.intron4;Parent=g14254.t1
HiC_scaffold_4	GeneMark.hmm3	CDS	142795203	142795227	.	+	0	ID=g14254.t2.CDS7;Parent=g14254.t2
HiC_scaffold_4	GeneMark.hmm3	exon	142795203	142795227	.	+	0	ID=g14254.t2.exon7;Parent=g14254.t2
HiC_scaffold_4	GeneMark.hmm3	intron	142795228	142799391	.	+	1	ID=g14254.t2.intron7;Parent=g14254.t2
HiC_scaffold_4	AUGUSTUS	exon	142797097	142797179	.	+	.	ID=g14254.t1.exon5;Parent=g14254.t1
HiC_scaffold_4	AUGUSTUS	CDS	142797097	142797179	1.0	+	0	ID=g14254.t1.CDS5;Parent=g14254.t1
HiC_scaffold_4	AUGUSTUS	intron	142797180	142799347	1.0	+	.	ID=g14254.t1.intron5;Parent=g14254.t1
HiC_scaffold_4	AUGUSTUS	exon	142799348	142799495	.	+	.	ID=g14254.t1.exon6;Parent=g14254.t1
HiC_scaffold_4	AUGUSTUS	CDS	142799348	142799495	1.0	+	1	ID=g14254.t1.CDS6;Parent=g14254.t1
HiC_scaffold_4	GeneMark.hmm3	CDS	142799392	142799537	.	+	2	ID=g14254.t2.CDS8;Parent=g14254.t2
HiC_scaffold_4	GeneMark.hmm3	exon	142799392	142799537	.	+	2	ID=g14254.t2.exon8;Parent=g14254.t2
HiC_scaffold_4	AUGUSTUS	intron	142799496	142801731	1.0	+	.	ID=g14254.t1.intron6;Parent=g14254.t1
HiC_scaffold_4	GeneMark.hmm3	intron	142799538	142801731	.	+	0	ID=g14254.t2.intron8;Parent=g14254.t2
HiC_scaffold_4	AUGUSTUS	exon	142801732	142801845	.	+	.	ID=g14254.t1.exon7;Parent=g14254.t1
HiC_scaffold_4	GeneMark.hmm3	CDS	142801732	142801845	.	+	0	ID=g14254.t2.CDS9;Parent=g14254.t2
HiC_scaffold_4	GeneMark.hmm3	exon	142801732	142801845	.	+	0	ID=g14254.t2.exon9;Parent=g14254.t2
HiC_scaffold_4	AUGUSTUS	CDS	142801732	142801845	1.0	+	0	ID=g14254.t1.CDS7;Parent=g14254.t1
HiC_scaffold_4	GeneMark.hmm3	intron	142801846	142815228	.	+	0	ID=g14254.t2.intron9;Parent=g14254.t2
HiC_scaffold_4	AUGUSTUS	intron	142801846	142815228	1.0	+	.	ID=g14254.t1.intron7;Parent=g14254.t1
HiC_scaffold_4	AUGUSTUS	exon	142815229	142815306	.	+	.	ID=g14254.t1.exon8;Parent=g14254.t1
HiC_scaffold_4	GeneMark.hmm3	CDS	142815229	142815306	.	+	0	ID=g14254.t2.CDS10;Parent=g14254.t2
HiC_scaffold_4	GeneMark.hmm3	exon	142815229	142815306	.	+	0	ID=g14254.t2.exon10;Parent=g14254.t2
HiC_scaffold_4	AUGUSTUS	CDS	142815229	142815306	1.0	+	0	ID=g14254.t1.CDS8;Parent=g14254.t1
HiC_scaffold_4	GeneMark.hmm3	intron	142815307	142816314	.	+	0	ID=g14254.t2.intron10;Parent=g14254.t2
HiC_scaffold_4	AUGUSTUS	intron	142815307	142816314	1.0	+	.	ID=g14254.t1.intron8;Parent=g14254.t1
HiC_scaffold_4	AUGUSTUS	exon	142816315	142816410	.	+	.	ID=g14254.t1.exon9;Parent=g14254.t1
HiC_scaffold_4	GeneMark.hmm3	CDS	142816315	142816410	.	+	0	ID=g14254.t2.CDS11;Parent=g14254.t2
HiC_scaffold_4	GeneMark.hmm3	exon	142816315	142816410	.	+	0	ID=g14254.t2.exon11;Parent=g14254.t2
HiC_scaffold_4	AUGUSTUS	CDS	142816315	142816410	1.0	+	0	ID=g14254.t1.CDS9;Parent=g14254.t1
HiC_scaffold_4	GeneMark.hmm3	intron	142816411	142821051	.	+	0	ID=g14254.t2.intron11;Parent=g14254.t2
HiC_scaffold_4	AUGUSTUS	intron	142816411	142821051	1.0	+	.	ID=g14254.t1.intron9;Parent=g14254.t1
HiC_scaffold_4	AUGUSTUS	exon	142821052	142821158	.	+	.	ID=g14254.t1.exon10;Parent=g14254.t1
HiC_scaffold_4	GeneMark.hmm3	CDS	142821052	142821158	.	+	0	ID=g14254.t2.CDS12;Parent=g14254.t2
HiC_scaffold_4	GeneMark.hmm3	exon	142821052	142821158	.	+	0	ID=g14254.t2.exon12;Parent=g14254.t2
HiC_scaffold_4	AUGUSTUS	CDS	142821052	142821158	1.0	+	0	ID=g14254.t1.CDS10;Parent=g14254.t1
HiC_scaffold_4	GeneMark.hmm3	intron	142821159	142822279	.	+	2	ID=g14254.t2.intron12;Parent=g14254.t2
HiC_scaffold_4	AUGUSTUS	intron	142821159	142822279	1.0	+	.	ID=g14254.t1.intron10;Parent=g14254.t1
HiC_scaffold_4	AUGUSTUS	exon	142822280	142822346	.	+	.	ID=g14254.t1.exon11;Parent=g14254.t1
HiC_scaffold_4	GeneMark.hmm3	CDS	142822280	142822346	.	+	1	ID=g14254.t2.CDS13;Parent=g14254.t2
HiC_scaffold_4	GeneMark.hmm3	exon	142822280	142822346	.	+	1	ID=g14254.t2.exon13;Parent=g14254.t2
HiC_scaffold_4	AUGUSTUS	CDS	142822280	142822346	1.0	+	1	ID=g14254.t1.CDS11;Parent=g14254.t1
HiC_scaffold_4	GeneMark.hmm3	intron	142822347	142826268	.	+	0	ID=g14254.t2.intron13;Parent=g14254.t2
HiC_scaffold_4	AUGUSTUS	intron	142822347	142826268	1.0	+	.	ID=g14254.t1.intron11;Parent=g14254.t1
HiC_scaffold_4	AUGUSTUS	exon	142826269	142826406	.	+	.	ID=g14254.t1.exon12;Parent=g14254.t1
HiC_scaffold_4	GeneMark.hmm3	CDS	142826269	142826406	.	+	0	ID=g14254.t2.CDS14;Parent=g14254.t2
HiC_scaffold_4	GeneMark.hmm3	exon	142826269	142826406	.	+	0	ID=g14254.t2.exon14;Parent=g14254.t2
HiC_scaffold_4	AUGUSTUS	CDS	142826269	142826406	1.0	+	0	ID=g14254.t1.CDS12;Parent=g14254.t1
HiC_scaffold_4	GeneMark.hmm3	intron	142826407	142830812	.	+	0	ID=g14254.t2.intron14;Parent=g14254.t2
HiC_scaffold_4	AUGUSTUS	intron	142826407	142830812	1.0	+	.	ID=g14254.t1.intron12;Parent=g14254.t1
HiC_scaffold_4	AUGUSTUS	exon	142830813	142830861	.	+	.	ID=g14254.t1.exon13;Parent=g14254.t1
HiC_scaffold_4	GeneMark.hmm3	CDS	142830813	142830861	.	+	0	ID=g14254.t2.CDS15;Parent=g14254.t2
HiC_scaffold_4	GeneMark.hmm3	exon	142830813	142830861	.	+	0	ID=g14254.t2.exon15;Parent=g14254.t2
HiC_scaffold_4	AUGUSTUS	CDS	142830813	142830861	1.0	+	0	ID=g14254.t1.CDS13;Parent=g14254.t1
HiC_scaffold_4	GeneMark.hmm3	intron	142830862	142840667	.	+	1	ID=g14254.t2.intron15;Parent=g14254.t2
HiC_scaffold_4	AUGUSTUS	intron	142830862	142840667	1.0	+	.	ID=g14254.t1.intron13;Parent=g14254.t1
HiC_scaffold_4	AUGUSTUS	exon	142840668	142840768	.	+	.	ID=g14254.t1.exon14;Parent=g14254.t1
HiC_scaffold_4	GeneMark.hmm3	CDS	142840668	142840768	.	+	2	ID=g14254.t2.CDS16;Parent=g14254.t2
HiC_scaffold_4	GeneMark.hmm3	exon	142840668	142840768	.	+	2	ID=g14254.t2.exon16;Parent=g14254.t2
HiC_scaffold_4	AUGUSTUS	CDS	142840668	142840768	1.0	+	2	ID=g14254.t1.CDS14;Parent=g14254.t1
HiC_scaffold_4	GeneMark.hmm3	intron	142840769	142845265	.	+	0	ID=g14254.t2.intron16;Parent=g14254.t2
HiC_scaffold_4	AUGUSTUS	intron	142840769	142845265	1.0	+	.	ID=g14254.t1.intron14;Parent=g14254.t1
HiC_scaffold_4	AUGUSTUS	exon	142845266	142845320	.	+	.	ID=g14254.t1.exon15;Parent=g14254.t1
HiC_scaffold_4	GeneMark.hmm3	CDS	142845266	142845320	.	+	0	ID=g14254.t2.CDS17;Parent=g14254.t2
HiC_scaffold_4	GeneMark.hmm3	exon	142845266	142845320	.	+	0	ID=g14254.t2.exon17;Parent=g14254.t2
HiC_scaffold_4	AUGUSTUS	CDS	142845266	142845320	1.0	+	0	ID=g14254.t1.CDS15;Parent=g14254.t1
HiC_scaffold_4	GeneMark.hmm3	intron	142845321	142845402	.	+	1	ID=g14254.t2.intron17;Parent=g14254.t2
HiC_scaffold_4	AUGUSTUS	intron	142845321	142845402	1.0	+	.	ID=g14254.t1.intron15;Parent=g14254.t1
HiC_scaffold_4	AUGUSTUS	exon	142845403	142845506	.	+	.	ID=g14254.t1.exon16;Parent=g14254.t1
HiC_scaffold_4	GeneMark.hmm3	CDS	142845403	142845506	.	+	2	ID=g14254.t2.CDS18;Parent=g14254.t2
HiC_scaffold_4	GeneMark.hmm3	exon	142845403	142845506	.	+	2	ID=g14254.t2.exon18;Parent=g14254.t2
HiC_scaffold_4	AUGUSTUS	CDS	142845403	142845506	1.0	+	2	ID=g14254.t1.CDS16;Parent=g14254.t1
HiC_scaffold_4	GeneMark.hmm3	intron	142845507	142846441	.	+	0	ID=g14254.t2.intron18;Parent=g14254.t2
HiC_scaffold_4	AUGUSTUS	intron	142845507	142846441	1.0	+	.	ID=g14254.t1.intron16;Parent=g14254.t1
HiC_scaffold_4	AUGUSTUS	exon	142846442	142846477	.	+	.	ID=g14254.t1.exon17;Parent=g14254.t1
HiC_scaffold_4	GeneMark.hmm3	CDS	142846442	142846477	.	+	0	ID=g14254.t2.CDS19;Parent=g14254.t2
HiC_scaffold_4	GeneMark.hmm3	exon	142846442	142846477	.	+	0	ID=g14254.t2.exon19;Parent=g14254.t2
HiC_scaffold_4	AUGUSTUS	CDS	142846442	142846477	1.0	+	0	ID=g14254.t1.CDS17;Parent=g14254.t1
HiC_scaffold_4	AUGUSTUS	stop_codon	142846475	142846477	.	+	0	ID=g14254.t1.stop1;Parent=g14254.t1
HiC_scaffold_4	GeneMark.hmm3	stop_codon	142846475	142846477	.	+	0	ID=g14254.t2.stop1;Parent=g14254.t2
HiC_scaffold_4	AUGUSTUS	stop_codon	143182907	143182909	.	-	0	ID=g14255.t1.stop1;Parent=g14255.t1
HiC_scaffold_4	AUGUSTUS	gene	143182907	143183326	.	-	.	ID=g14255
HiC_scaffold_4	AUGUSTUS	exon	143182907	143183326	.	-	.	ID=g14255.t1.exon1;Parent=g14255.t1
HiC_scaffold_4	AUGUSTUS	mRNA	143182907	143183326	1.0	-	.	ID=g14255.t1;Parent=g14255;em_target=9668.ENSMPUP00000006650;em_score=272.5;em_evalue=2.4e-84;em_tcov=.;em_OGs=COG5169@1|root,KOG0627@2759|Eukaryota,38BXQ@33154|Opisthokonta,3BJH9@33208|Metazoa,3CUJ5@33213|Bilateria,48AJ4@7711|Chordata,48VEE@7742|Vertebrata,3JD1H@40674|Mammalia,3EMU8@33554|Carnivora;em_COG_cat=K;em_desc=heat shock;em_max_annot_lvl=33208|Metazoa;em_Preferred_name=HSF1;em_KEGG_ko=ko:K09414;em_KEGG_Pathway=ko04212,ko05134,map04212,map05134;em_BRITE=ko00000,ko00001,ko03000;em_PFAMs=HSF_DNA-bind,Vert_HS_TF;em_GOs=GO:0000003,GO:0000122,GO:0000165,GO:0000280,GO:0000302,GO:0000775,GO:0000776,GO:0000785,GO:0000791,GO:0000792,GO:0000922,GO:0000976,GO:0000977,GO:0000978,GO:0000981,GO:0000982,GO:0000987,GO:0001012,GO:0001046,GO:0001047,GO:0001067,GO:0001078,GO:0001101,GO:0001161,GO:0001162,GO:0001227,GO:0001701,GO:0001817,GO:0001818,GO:0001890,GO:0001892,GO:0001932,GO:0001934,GO:0002119,GO:0002164,GO:0002237,GO:0002376,GO:0003006,GO:0003674,GO:0003676,GO:0003677,GO:0003682,GO:0003690,GO:0003697,GO:0003700,GO:0005488,GO:0005515,GO:0005516,GO:0005575,GO:0005622,GO:0005623,GO:0005634,GO:0005654,GO:0005694,GO:0005700,GO:0005737,GO:0005813,GO:0005815,GO:0005819,GO:0005829,GO:0005856,GO:0006139,GO:0006282,GO:0006351,GO:0006355,GO:0006357,GO:0006464,GO:0006468,GO:0006725,GO:0006793,GO:0006796,GO:0006807,GO:0006950,GO:0006952,GO:0006955,GO:0006979,GO:0006986,GO:0006996,GO:0007049,GO:0007143,GO:0007154,GO:0007165,GO:0007275,GO:0007276,GO:0007283,GO:0007292,GO:0007346,GO:0007565,GO:0007568,GO:0008150,GO:0008152,GO:0008284,GO:0008285,GO:0008340,GO:0009058,GO:0009059,GO:0009266,GO:0009299,GO:0009314,GO:0009408,GO:0009416,GO:0009605,GO:0009607,GO:0009617,GO:0009620,GO:0009628,GO:0009635,GO:0009636,GO:0009719,GO:0009725,GO:0009790,GO:0009791,GO:0009792,GO:0009889,GO:0009890,GO:0009891,GO:0009892,GO:0009893,GO:0009894,GO:0009896,GO:0009966,GO:0009967,GO:0009987,GO:0010033,GO:0010035,GO:0010038,GO:0010212,GO:0010243,GO:0010259,GO:0010332,GO:0010467,GO:0010468,GO:0010556,GO:0010557,GO:0010558,GO:0010562,GO:0010564,GO:0010604,GO:0010605,GO:0010628,GO:0010629,GO:0010646,GO:0010647,GO:0010656,GO:0010660,GO:0010662,GO:0010664,GO:0010665,GO:0010667,GO:0010941,GO:0010942,GO:0010950,GO:0010952,GO:0014070,GO:0015630,GO:0016043,GO:0016070,GO:0016071,GO:0016310,GO:0016604,GO:0016605,GO:0017085,GO:0018130,GO:0019219,GO:0019220,GO:0019222,GO:0019438,GO:0019538,GO:0019899,GO:0019900,GO:0019901,GO:0019953,GO:0022402,GO:0022412,GO:0022414,GO:0022607,GO:0023014,GO:0023051,GO:0023052,GO:0023056,GO:0030162,GO:0031072,GO:0031323,GO:0031324,GO:0031325,GO:0031326,GO:0031327,GO:0031328,GO:0031329,GO:0031331,GO:0031399,GO:0031401,GO:0031440,GO:0031442,GO:0031490,GO:0031974,GO:0031981,GO:0032092,GO:0032268,GO:0032270,GO:0032355,GO:0032496,GO:0032501,GO:0032502,GO:0032504,GO:0032680,GO:0032720,GO:0032774,GO:0032870,GO:0032991,GO:0033554,GO:0033574,GO:0033993,GO:0034599,GO:0034605,GO:0034614,GO:0034620,GO:0034622,GO:0034641,GO:0034645,GO:0034654,GO:0035556,GO:0035690,GO:0035770,GO:0035966,GO:0035967,GO:0036003,GO:0036211,GO:0040008,GO:0040014,GO:0040018,GO:0040024,GO:0042127,GO:0042221,GO:0042325,GO:0042327,GO:0042493,GO:0042509,GO:0042531,GO:0042542,GO:0042742,GO:0042802,GO:0042803,GO:0042981,GO:0043009,GO:0043065,GO:0043066,GO:0043067,GO:0043068,GO:0043069,GO:0043085,GO:0043170,GO:0043200,GO:0043207,GO:0043226,GO:0043227,GO:0043228,GO:0043229,GO:0043231,GO:0043232,GO:0043233,GO:0043280,GO:0043281,GO:0043388,GO:0043393,GO:0043412,GO:0043434,GO:0043497,GO:0043565,GO:0043618,GO:0043620,GO:0043621,GO:0043933,GO:0044085,GO:0044087,GO:0044089,GO:0044093,GO:0044212,GO:0044213,GO:0044237,GO:0044238,GO:0044249,GO:0044260,GO:0044267,GO:0044271,GO:0044422,GO:0044424,GO:0044427,GO:0044428,GO:0044430,GO:0044444,GO:0044446,GO:0044451,GO:0044464,GO:0044703,GO:0044706,GO:0045087,GO:0045120,GO:0045738,GO:0045787,GO:0045862,GO:0045892,GO:0045893,GO:0045927,GO:0045931,GO:0045934,GO:0045935,GO:0045937,GO:0045944,GO:0046425,GO:0046427,GO:0046483,GO:0046677,GO:0046685,GO:0046686,GO:0046688,GO:0046982,GO:0046983,GO:0048232,GO:0048285,GO:0048471,GO:0048513,GO:0048518,GO:0048519,GO:0048522,GO:0048523,GO:0048568,GO:0048583,GO:0048584,GO:0048585,GO:0048608,GO:0048609,GO:0048638,GO:0048639,GO:0048731,GO:0048856,GO:0050684,GO:0050685,GO:0050730,GO:0050731,GO:0050789,GO:0050790,GO:0050793,GO:0050794,GO:0050829,GO:0050832,GO:0050896,GO:0051052,GO:0051053,GO:0051054,GO:0051094,GO:0051098,GO:0051099,GO:0051101,GO:0051128,GO:0051129,GO:0051130,GO:0051171,GO:0051172,GO:0051173,GO:0051174,GO:0051239,GO:0051240,GO:0051241,GO:0051246,GO:0051247,GO:0051252,GO:0051253,GO:0051254,GO:0051259,GO:0051260,GO:0051321,GO:0051336,GO:0051345,GO:0051704,GO:0051707,GO:0051716,GO:0051726,GO:0051879,GO:0052547,GO:0052548,GO:0060136,GO:0060255,GO:0060548,GO:0061408,GO:0061458,GO:0061770,GO:0065003,GO:0065007,GO:0065009,GO:0070013,GO:0070206,GO:0070207,GO:0070301,GO:0070887,GO:0071214,GO:0071229,GO:0071230,GO:0071236,GO:0071241,GO:0071243,GO:0071248,GO:0071276,GO:0071280,GO:0071310,GO:0071375,GO:0071392,GO:0071396,GO:0071407,GO:0071417,GO:0071478,GO:0071479,GO:0071480,GO:0071495,GO:0071704,GO:0071840,GO:0072686,GO:0072737,GO:0072738,GO:0080090,GO:0080134,GO:0080135,GO:0090068,GO:0090083,GO:0090084,GO:0090261,GO:0090304,GO:0097159,GO:0097165,GO:0097237,GO:0097327,GO:0097431,GO:0097659,GO:0097677,GO:0098542,GO:0098687,GO:0098847,GO:0104004,GO:0140013,GO:0140110,GO:1900034,GO:1900117,GO:1900119,GO:1900363,GO:1900365,GO:1901214,GO:1901215,GO:1901360,GO:1901362,GO:1901363,GO:1901564,GO:1901576,GO:1901652,GO:1901653,GO:1901654,GO:1901698,GO:1901699,GO:1901700,GO:1901701,GO:1901987,GO:1901989,GO:1902074,GO:1902075,GO:1902510,GO:1902512,GO:1902531,GO:1902533,GO:1902679,GO:1902680,GO:1902749,GO:1902751,GO:1902806,GO:1902808,GO:1903046,GO:1903311,GO:1903313,GO:1903506,GO:1903507,GO:1903508,GO:1903555,GO:1903556,GO:1903624,GO:1903626,GO:1903935,GO:1903936,GO:1904385,GO:1904526,GO:1904528,GO:1904892,GO:1904894,GO:1990776,GO:1990837,GO:1990841,GO:1990904,GO:2000112,GO:2000113,GO:2000116,GO:2000779,GO:2000780,GO:2001020,GO:2001021,GO:2001032,GO:2001033,GO:2001056,GO:2001141
HiC_scaffold_4	AUGUSTUS	CDS	143182907	143183326	1.0	-	0	ID=g14255.t1.CDS1;Parent=g14255.t1
HiC_scaffold_4	AUGUSTUS	start_codon	143183324	143183326	.	-	0	ID=g14255.t1.start1;Parent=g14255.t1
HiC_scaffold_4	AUGUSTUS	stop_codon	143305333	143305335	.	-	0	ID=g14256.t1.stop1;Parent=g14256.t1
HiC_scaffold_4	AUGUSTUS	stop_codon	143305333	143305335	.	-	0	ID=g14256.t2.stop1;Parent=g14256.t2
HiC_scaffold_4	AUGUSTUS	stop_codon	143305333	143305335	.	-	0	ID=g14256.t3.stop1;Parent=g14256.t3
HiC_scaffold_4	AUGUSTUS	exon	143305333	143305608	.	-	.	ID=g14256.t1.exon1;Parent=g14256.t1
HiC_scaffold_4	AUGUSTUS	exon	143305333	143305608	.	-	.	ID=g14256.t2.exon1;Parent=g14256.t2
HiC_scaffold_4	AUGUSTUS	exon	143305333	143305608	.	-	.	ID=g14256.t3.exon1;Parent=g14256.t3
HiC_scaffold_4	AUGUSTUS	CDS	143305333	143305608	1.0	-	0	ID=g14256.t1.CDS1;Parent=g14256.t1
HiC_scaffold_4	AUGUSTUS	CDS	143305333	143305608	1.0	-	0	ID=g14256.t2.CDS1;Parent=g14256.t2
HiC_scaffold_4	AUGUSTUS	CDS	143305333	143305608	1.0	-	0	ID=g14256.t3.CDS1;Parent=g14256.t3
HiC_scaffold_4	AUGUSTUS	mRNA	143305333	143400511	0.89	-	.	ID=g14256.t2;Parent=g14256;em_target=29073.XP_008687357.1;em_score=1334.7;em_evalue=0.0;em_tcov=.;em_OGs=28KWJ@1|root,2QTD6@2759|Eukaryota,38FG0@33154|Opisthokonta,3BG3A@33208|Metazoa,3CVWG@33213|Bilateria,48213@7711|Chordata,48YVI@7742|Vertebrata,3J5VH@40674|Mammalia,3EQSV@33554|Carnivora;em_COG_cat=K;em_desc=RUNX1 translocation partner 1;em_max_annot_lvl=33208|Metazoa;em_Preferred_name=RUNX1T1;em_KEGG_ko=ko:K10053;em_KEGG_Pathway=ko05200,ko05202,ko05221,map05200,map05202,map05221;em_BRITE=ko00000,ko00001;em_PFAMs=NHR2,TAFH,zf-MYND;em_GOs=GO:0003674,GO:0003700,GO:0003712,GO:0003714,GO:0005488,GO:0005515,GO:0005575,GO:0005622,GO:0005623,GO:0005634,GO:0005654,GO:0006091,GO:0006355,GO:0007275,GO:0007399,GO:0008150,GO:0008152,GO:0009889,GO:0009890,GO:0009892,GO:0009987,GO:0010468,GO:0010556,GO:0010558,GO:0010605,GO:0010629,GO:0010721,GO:0010975,GO:0010977,GO:0016363,GO:0017053,GO:0019219,GO:0019222,GO:0022008,GO:0030154,GO:0031323,GO:0031324,GO:0031326,GO:0031327,GO:0031344,GO:0031345,GO:0031974,GO:0031981,GO:0032501,GO:0032502,GO:0032991,GO:0034399,GO:0042802,GO:0042803,GO:0043226,GO:0043227,GO:0043229,GO:0043231,GO:0043233,GO:0044237,GO:0044422,GO:0044424,GO:0044428,GO:0044446,GO:0044464,GO:0045444,GO:0045595,GO:0045596,GO:0045598,GO:0045599,GO:0045664,GO:0045665,GO:0045892,GO:0045934,GO:0046983,GO:0048519,GO:0048523,GO:0048699,GO:0048731,GO:0048856,GO:0048869,GO:0050767,GO:0050768,GO:0050789,GO:0050793,GO:0050794,GO:0051093,GO:0051098,GO:0051101,GO:0051128,GO:0051129,GO:0051171,GO:0051172,GO:0051239,GO:0051241,GO:0051252,GO:0051253,GO:0051960,GO:0051961,GO:0060255,GO:0060284,GO:0065007,GO:0065009,GO:0070013,GO:0080090,GO:0120035,GO:0140110,GO:1902679,GO:1903506,GO:1903507,GO:2000026,GO:2000112,GO:2000113,GO:2001141
HiC_scaffold_4	AUGUSTUS	mRNA	143305333	143414456	0.97	-	.	ID=g14256.t1;Parent=g14256;em_target=9612.ENSCAFP00000013371;em_score=1403.8;em_evalue=0.0;em_tcov=.;em_OGs=28KWJ@1|root,2QTD6@2759|Eukaryota,38FG0@33154|Opisthokonta,3BG3A@33208|Metazoa,3CVWG@33213|Bilateria,48213@7711|Chordata,48YVI@7742|Vertebrata,3J5VH@40674|Mammalia,3EQSV@33554|Carnivora;em_COG_cat=K;em_desc=RUNX1 translocation partner 1;em_max_annot_lvl=33208|Metazoa;em_Preferred_name=RUNX1T1;em_KEGG_ko=ko:K10053;em_KEGG_Pathway=ko05200,ko05202,ko05221,map05200,map05202,map05221;em_BRITE=ko00000,ko00001;em_PFAMs=NHR2,TAFH,zf-MYND;em_GOs=GO:0003674,GO:0003700,GO:0003712,GO:0003714,GO:0005488,GO:0005515,GO:0005575,GO:0005622,GO:0005623,GO:0005634,GO:0005654,GO:0006091,GO:0006355,GO:0007275,GO:0007399,GO:0008150,GO:0008152,GO:0009889,GO:0009890,GO:0009892,GO:0009987,GO:0010468,GO:0010556,GO:0010558,GO:0010605,GO:0010629,GO:0010721,GO:0010975,GO:0010977,GO:0016363,GO:0017053,GO:0019219,GO:0019222,GO:0022008,GO:0030154,GO:0031323,GO:0031324,GO:0031326,GO:0031327,GO:0031344,GO:0031345,GO:0031974,GO:0031981,GO:0032501,GO:0032502,GO:0032991,GO:0034399,GO:0042802,GO:0042803,GO:0043226,GO:0043227,GO:0043229,GO:0043231,GO:0043233,GO:0044237,GO:0044422,GO:0044424,GO:0044428,GO:0044446,GO:0044464,GO:0045444,GO:0045595,GO:0045596,GO:0045598,GO:0045599,GO:0045664,GO:0045665,GO:0045892,GO:0045934,GO:0046983,GO:0048519,GO:0048523,GO:0048699,GO:0048731,GO:0048856,GO:0048869,GO:0050767,GO:0050768,GO:0050789,GO:0050793,GO:0050794,GO:0051093,GO:0051098,GO:0051101,GO:0051128,GO:0051129,GO:0051171,GO:0051172,GO:0051239,GO:0051241,GO:0051252,GO:0051253,GO:0051960,GO:0051961,GO:0060255,GO:0060284,GO:0065007,GO:0065009,GO:0070013,GO:0080090,GO:0120035,GO:0140110,GO:1902679,GO:1903506,GO:1903507,GO:2000026,GO:2000112,GO:2000113,GO:2001141
HiC_scaffold_4	AUGUSTUS	gene	143305333	143440452	.	-	.	ID=g14256
HiC_scaffold_4	AUGUSTUS	mRNA	143305333	143440452	1.0	-	.	ID=g14256.t3;Parent=g14256;em_target=9612.ENSCAFP00000013371;em_score=1330.1;em_evalue=0.0;em_tcov=.;em_OGs=28KWJ@1|root,2QTD6@2759|Eukaryota,38FG0@33154|Opisthokonta,3BG3A@33208|Metazoa,3CVWG@33213|Bilateria,48213@7711|Chordata,48YVI@7742|Vertebrata,3J5VH@40674|Mammalia,3EQSV@33554|Carnivora;em_COG_cat=K;em_desc=RUNX1 translocation partner 1;em_max_annot_lvl=33208|Metazoa;em_Preferred_name=RUNX1T1;em_KEGG_ko=ko:K10053;em_KEGG_Pathway=ko05200,ko05202,ko05221,map05200,map05202,map05221;em_BRITE=ko00000,ko00001;em_PFAMs=NHR2,TAFH,zf-MYND;em_GOs=GO:0003674,GO:0003700,GO:0003712,GO:0003714,GO:0005488,GO:0005515,GO:0005575,GO:0005622,GO:0005623,GO:0005634,GO:0005654,GO:0006091,GO:0006355,GO:0007275,GO:0007399,GO:0008150,GO:0008152,GO:0009889,GO:0009890,GO:0009892,GO:0009987,GO:0010468,GO:0010556,GO:0010558,GO:0010605,GO:0010629,GO:0010721,GO:0010975,GO:0010977,GO:0016363,GO:0017053,GO:0019219,GO:0019222,GO:0022008,GO:0030154,GO:0031323,GO:0031324,GO:0031326,GO:0031327,GO:0031344,GO:0031345,GO:0031974,GO:0031981,GO:0032501,GO:0032502,GO:0032991,GO:0034399,GO:0042802,GO:0042803,GO:0043226,GO:0043227,GO:0043229,GO:0043231,GO:0043233,GO:0044237,GO:0044422,GO:0044424,GO:0044428,GO:0044446,GO:0044464,GO:0045444,GO:0045595,GO:0045596,GO:0045598,GO:0045599,GO:0045664,GO:0045665,GO:0045892,GO:0045934,GO:0046983,GO:0048519,GO:0048523,GO:0048699,GO:0048731,GO:0048856,GO:0048869,GO:0050767,GO:0050768,GO:0050789,GO:0050793,GO:0050794,GO:0051093,GO:0051098,GO:0051101,GO:0051128,GO:0051129,GO:0051171,GO:0051172,GO:0051239,GO:0051241,GO:0051252,GO:0051253,GO:0051960,GO:0051961,GO:0060255,GO:0060284,GO:0065007,GO:0065009,GO:0070013,GO:0080090,GO:0120035,GO:0140110,GO:1902679,GO:1903506,GO:1903507,GO:2000026,GO:2000112,GO:2000113,GO:2001141
HiC_scaffold_4	AUGUSTUS	intron	143305609	143318250	1.0	-	.	ID=g14256.t1.intron1;Parent=g14256.t1
HiC_scaffold_4	AUGUSTUS	intron	143305609	143318250	1.0	-	.	ID=g14256.t2.intron1;Parent=g14256.t2
HiC_scaffold_4	AUGUSTUS	intron	143305609	143318250	1.0	-	.	ID=g14256.t3.intron1;Parent=g14256.t3
HiC_scaffold_4	AUGUSTUS	exon	143318251	143318441	.	-	.	ID=g14256.t1.exon2;Parent=g14256.t1
HiC_scaffold_4	AUGUSTUS	exon	143318251	143318441	.	-	.	ID=g14256.t2.exon2;Parent=g14256.t2
HiC_scaffold_4	AUGUSTUS	exon	143318251	143318441	.	-	.	ID=g14256.t3.exon2;Parent=g14256.t3
HiC_scaffold_4	AUGUSTUS	CDS	143318251	143318441	1.0	-	2	ID=g14256.t1.CDS2;Parent=g14256.t1
HiC_scaffold_4	AUGUSTUS	CDS	143318251	143318441	1.0	-	2	ID=g14256.t2.CDS2;Parent=g14256.t2
HiC_scaffold_4	AUGUSTUS	CDS	143318251	143318441	1.0	-	2	ID=g14256.t3.CDS2;Parent=g14256.t3
HiC_scaffold_4	AUGUSTUS	intron	143318442	143323482	1.0	-	.	ID=g14256.t1.intron2;Parent=g14256.t1
HiC_scaffold_4	AUGUSTUS	intron	143318442	143323482	1.0	-	.	ID=g14256.t2.intron2;Parent=g14256.t2
HiC_scaffold_4	AUGUSTUS	intron	143318442	143323482	1.0	-	.	ID=g14256.t3.intron2;Parent=g14256.t3
HiC_scaffold_4	AUGUSTUS	exon	143323483	143323551	.	-	.	ID=g14256.t1.exon3;Parent=g14256.t1
HiC_scaffold_4	AUGUSTUS	exon	143323483	143323551	.	-	.	ID=g14256.t2.exon3;Parent=g14256.t2
HiC_scaffold_4	AUGUSTUS	exon	143323483	143323551	.	-	.	ID=g14256.t3.exon3;Parent=g14256.t3
HiC_scaffold_4	AUGUSTUS	CDS	143323483	143323551	1.0	-	2	ID=g14256.t1.CDS3;Parent=g14256.t1
HiC_scaffold_4	AUGUSTUS	CDS	143323483	143323551	1.0	-	2	ID=g14256.t2.CDS3;Parent=g14256.t2
HiC_scaffold_4	AUGUSTUS	CDS	143323483	143323551	1.0	-	2	ID=g14256.t3.CDS3;Parent=g14256.t3
HiC_scaffold_4	AUGUSTUS	intron	143323552	143332893	1.0	-	.	ID=g14256.t1.intron3;Parent=g14256.t1
HiC_scaffold_4	AUGUSTUS	intron	143323552	143332893	1.0	-	.	ID=g14256.t2.intron3;Parent=g14256.t2
HiC_scaffold_4	AUGUSTUS	intron	143323552	143332893	1.0	-	.	ID=g14256.t3.intron3;Parent=g14256.t3
HiC_scaffold_4	AUGUSTUS	exon	143332894	143333095	.	-	.	ID=g14256.t1.exon4;Parent=g14256.t1
HiC_scaffold_4	AUGUSTUS	exon	143332894	143333095	.	-	.	ID=g14256.t2.exon4;Parent=g14256.t2
HiC_scaffold_4	AUGUSTUS	exon	143332894	143333095	.	-	.	ID=g14256.t3.exon4;Parent=g14256.t3
HiC_scaffold_4	AUGUSTUS	CDS	143332894	143333095	1.0	-	0	ID=g14256.t1.CDS4;Parent=g14256.t1
HiC_scaffold_4	AUGUSTUS	CDS	143332894	143333095	1.0	-	0	ID=g14256.t2.CDS4;Parent=g14256.t2
HiC_scaffold_4	AUGUSTUS	CDS	143332894	143333095	1.0	-	0	ID=g14256.t3.CDS4;Parent=g14256.t3
HiC_scaffold_4	AUGUSTUS	intron	143333096	143333660	1.0	-	.	ID=g14256.t1.intron4;Parent=g14256.t1
HiC_scaffold_4	AUGUSTUS	intron	143333096	143333660	1.0	-	.	ID=g14256.t2.intron4;Parent=g14256.t2
HiC_scaffold_4	AUGUSTUS	intron	143333096	143333660	1.0	-	.	ID=g14256.t3.intron4;Parent=g14256.t3
HiC_scaffold_4	AUGUSTUS	exon	143333661	143333746	.	-	.	ID=g14256.t1.exon5;Parent=g14256.t1
HiC_scaffold_4	AUGUSTUS	exon	143333661	143333746	.	-	.	ID=g14256.t2.exon5;Parent=g14256.t2
HiC_scaffold_4	AUGUSTUS	exon	143333661	143333746	.	-	.	ID=g14256.t3.exon5;Parent=g14256.t3
HiC_scaffold_4	AUGUSTUS	CDS	143333661	143333746	1.0	-	2	ID=g14256.t1.CDS5;Parent=g14256.t1
HiC_scaffold_4	AUGUSTUS	CDS	143333661	143333746	1.0	-	2	ID=g14256.t2.CDS5;Parent=g14256.t2
HiC_scaffold_4	AUGUSTUS	CDS	143333661	143333746	1.0	-	2	ID=g14256.t3.CDS5;Parent=g14256.t3
HiC_scaffold_4	AUGUSTUS	intron	143333747	143338672	1.0	-	.	ID=g14256.t1.intron5;Parent=g14256.t1
HiC_scaffold_4	AUGUSTUS	intron	143333747	143338672	1.0	-	.	ID=g14256.t2.intron5;Parent=g14256.t2
HiC_scaffold_4	AUGUSTUS	intron	143333747	143338672	1.0	-	.	ID=g14256.t3.intron5;Parent=g14256.t3
HiC_scaffold_4	AUGUSTUS	exon	143338673	143338923	.	-	.	ID=g14256.t1.exon6;Parent=g14256.t1
HiC_scaffold_4	AUGUSTUS	exon	143338673	143338923	.	-	.	ID=g14256.t2.exon6;Parent=g14256.t2
HiC_scaffold_4	AUGUSTUS	exon	143338673	143338923	.	-	.	ID=g14256.t3.exon6;Parent=g14256.t3
HiC_scaffold_4	AUGUSTUS	CDS	143338673	143338923	1.0	-	1	ID=g14256.t1.CDS6;Parent=g14256.t1
HiC_scaffold_4	AUGUSTUS	CDS	143338673	143338923	1.0	-	1	ID=g14256.t2.CDS6;Parent=g14256.t2
HiC_scaffold_4	AUGUSTUS	CDS	143338673	143338923	1.0	-	1	ID=g14256.t3.CDS6;Parent=g14256.t3
HiC_scaffold_4	AUGUSTUS	intron	143338924	143349897	1.0	-	.	ID=g14256.t1.intron6;Parent=g14256.t1
HiC_scaffold_4	AUGUSTUS	intron	143338924	143349897	1.0	-	.	ID=g14256.t2.intron6;Parent=g14256.t2
HiC_scaffold_4	AUGUSTUS	intron	143338924	143349897	1.0	-	.	ID=g14256.t3.intron6;Parent=g14256.t3
HiC_scaffold_4	AUGUSTUS	exon	143349898	143350079	.	-	.	ID=g14256.t1.exon7;Parent=g14256.t1
HiC_scaffold_4	AUGUSTUS	exon	143349898	143350079	.	-	.	ID=g14256.t2.exon7;Parent=g14256.t2
HiC_scaffold_4	AUGUSTUS	exon	143349898	143350079	.	-	.	ID=g14256.t3.exon7;Parent=g14256.t3
HiC_scaffold_4	AUGUSTUS	CDS	143349898	143350079	1.0	-	0	ID=g14256.t1.CDS7;Parent=g14256.t1
HiC_scaffold_4	AUGUSTUS	CDS	143349898	143350079	1.0	-	0	ID=g14256.t2.CDS7;Parent=g14256.t2
HiC_scaffold_4	AUGUSTUS	CDS	143349898	143350079	1.0	-	0	ID=g14256.t3.CDS7;Parent=g14256.t3
HiC_scaffold_4	AUGUSTUS	intron	143350080	143354944	1.0	-	.	ID=g14256.t1.intron7;Parent=g14256.t1
HiC_scaffold_4	AUGUSTUS	intron	143350080	143354944	1.0	-	.	ID=g14256.t2.intron7;Parent=g14256.t2
HiC_scaffold_4	AUGUSTUS	intron	143350080	143354944	1.0	-	.	ID=g14256.t3.intron7;Parent=g14256.t3
HiC_scaffold_4	AUGUSTUS	exon	143354945	143355034	.	-	.	ID=g14256.t1.exon8;Parent=g14256.t1
HiC_scaffold_4	AUGUSTUS	exon	143354945	143355034	.	-	.	ID=g14256.t2.exon8;Parent=g14256.t2
HiC_scaffold_4	AUGUSTUS	exon	143354945	143355034	.	-	.	ID=g14256.t3.exon8;Parent=g14256.t3
HiC_scaffold_4	AUGUSTUS	CDS	143354945	143355034	1.0	-	0	ID=g14256.t1.CDS8;Parent=g14256.t1
HiC_scaffold_4	AUGUSTUS	CDS	143354945	143355034	1.0	-	0	ID=g14256.t2.CDS8;Parent=g14256.t2
HiC_scaffold_4	AUGUSTUS	CDS	143354945	143355034	1.0	-	0	ID=g14256.t3.CDS8;Parent=g14256.t3
HiC_scaffold_4	AUGUSTUS	intron	143355035	143358799	1.0	-	.	ID=g14256.t1.intron8;Parent=g14256.t1
HiC_scaffold_4	AUGUSTUS	intron	143355035	143358799	1.0	-	.	ID=g14256.t2.intron8;Parent=g14256.t2
HiC_scaffold_4	AUGUSTUS	intron	143355035	143358799	1.0	-	.	ID=g14256.t3.intron8;Parent=g14256.t3
HiC_scaffold_4	AUGUSTUS	exon	143358800	143359041	.	-	.	ID=g14256.t1.exon9;Parent=g14256.t1
HiC_scaffold_4	AUGUSTUS	exon	143358800	143359041	.	-	.	ID=g14256.t2.exon9;Parent=g14256.t2
HiC_scaffold_4	AUGUSTUS	exon	143358800	143359041	.	-	.	ID=g14256.t3.exon9;Parent=g14256.t3
HiC_scaffold_4	AUGUSTUS	CDS	143358800	143359041	1.0	-	2	ID=g14256.t1.CDS9;Parent=g14256.t1
HiC_scaffold_4	AUGUSTUS	CDS	143358800	143359041	1.0	-	2	ID=g14256.t2.CDS9;Parent=g14256.t2
HiC_scaffold_4	AUGUSTUS	CDS	143358800	143359041	1.0	-	2	ID=g14256.t3.CDS9;Parent=g14256.t3
HiC_scaffold_4	AUGUSTUS	intron	143359042	143361109	1.0	-	.	ID=g14256.t1.intron9;Parent=g14256.t1
HiC_scaffold_4	AUGUSTUS	intron	143359042	143361109	1.0	-	.	ID=g14256.t2.intron9;Parent=g14256.t2
HiC_scaffold_4	AUGUSTUS	intron	143359042	143361109	1.0	-	.	ID=g14256.t3.intron9;Parent=g14256.t3
HiC_scaffold_4	AUGUSTUS	exon	143361110	143361247	.	-	.	ID=g14256.t1.exon10;Parent=g14256.t1
HiC_scaffold_4	AUGUSTUS	exon	143361110	143361247	.	-	.	ID=g14256.t2.exon10;Parent=g14256.t2
HiC_scaffold_4	AUGUSTUS	exon	143361110	143361247	.	-	.	ID=g14256.t3.exon10;Parent=g14256.t3
HiC_scaffold_4	AUGUSTUS	CDS	143361110	143361247	0.92	-	2	ID=g14256.t2.CDS10;Parent=g14256.t2
HiC_scaffold_4	AUGUSTUS	CDS	143361110	143361247	0.97	-	2	ID=g14256.t1.CDS10;Parent=g14256.t1
HiC_scaffold_4	AUGUSTUS	CDS	143361110	143361247	1.0	-	2	ID=g14256.t3.CDS10;Parent=g14256.t3
HiC_scaffold_4	AUGUSTUS	intron	143361248	143400504	0.89	-	.	ID=g14256.t2.intron10;Parent=g14256.t2
HiC_scaffold_4	AUGUSTUS	intron	143361248	143414368	0.97	-	.	ID=g14256.t1.intron10;Parent=g14256.t1
HiC_scaffold_4	AUGUSTUS	intron	143361248	143440424	1.0	-	.	ID=g14256.t3.intron10;Parent=g14256.t3
HiC_scaffold_4	AUGUSTUS	exon	143400505	143400511	.	-	.	ID=g14256.t2.exon11;Parent=g14256.t2
HiC_scaffold_4	AUGUSTUS	CDS	143400505	143400511	0.89	-	0	ID=g14256.t2.CDS11;Parent=g14256.t2
HiC_scaffold_4	AUGUSTUS	start_codon	143400509	143400511	.	-	0	ID=g14256.t2.start1;Parent=g14256.t2
HiC_scaffold_4	AUGUSTUS	exon	143414369	143414456	.	-	.	ID=g14256.t1.exon11;Parent=g14256.t1
HiC_scaffold_4	AUGUSTUS	CDS	143414369	143414456	0.97	-	0	ID=g14256.t1.CDS11;Parent=g14256.t1
HiC_scaffold_4	AUGUSTUS	start_codon	143414454	143414456	.	-	0	ID=g14256.t1.start1;Parent=g14256.t1
HiC_scaffold_4	AUGUSTUS	exon	143440425	143440452	.	-	.	ID=g14256.t3.exon11;Parent=g14256.t3
HiC_scaffold_4	AUGUSTUS	CDS	143440425	143440452	1.0	-	0	ID=g14256.t3.CDS11;Parent=g14256.t3
HiC_scaffold_4	AUGUSTUS	start_codon	143440450	143440452	.	-	0	ID=g14256.t3.start1;Parent=g14256.t3
HiC_scaffold_4	AUGUSTUS	stop_codon	144085289	144085291	.	-	0	ID=g14257.t1.stop1;Parent=g14257.t1
HiC_scaffold_4	gmst	stop_codon	144085289	144085291	14.608501	-	0	ID=g14257.t2.stop1;Parent=g14257.t2
HiC_scaffold_4	AUGUSTUS	exon	144085289	144085402	.	-	.	ID=g14257.t1.exon1;Parent=g14257.t1
HiC_scaffold_4	AUGUSTUS	CDS	144085289	144085402	1.0	-	0	ID=g14257.t1.CDS1;Parent=g14257.t1
HiC_scaffold_4	gmst	CDS	144085289	144085402	14.608501	-	0	ID=g14257.t2.CDS1;Parent=g14257.t2
HiC_scaffold_4	gmst	exon	144085289	144085402	14.608501	-	0	ID=g14257.t2.exon1;Parent=g14257.t2
HiC_scaffold_4	AUGUSTUS	mRNA	144085289	144128298	1.0	-	.	ID=g14257.t1;Parent=g14257;em_target=9668.ENSMPUP00000009049;em_score=174.0;em_evalue=8.4e-55;em_tcov=.;em_OGs=2CI6Y@1|root,2S3QR@2759|Eukaryota,3A5T2@33154|Opisthokonta,3BT8S@33208|Metazoa,3D9S7@33213|Bilateria,48FJP@7711|Chordata,49CFH@7742|Vertebrata,3JHG3@40674|Mammalia,3EVW8@33554|Carnivora;em_COG_cat=S;em_desc=Triple QxxK R;em_max_annot_lvl=33208|Metazoa;em_Preferred_name=TRIQK;em_PFAMs=TRIQK;em_GOs=GO:0005575,GO:0005622,GO:0005623,GO:0005737,GO:0005783,GO:0012505,GO:0043226,GO:0043227,GO:0043229,GO:0043231,GO:0044424,GO:0044444,GO:0044464
HiC_scaffold_4	AUGUSTUS	gene	144085289	144150253	.	-	.	ID=g14257
HiC_scaffold_4	gmst	mRNA	144085289	144150253	.	-	.	ID=g14257.t2;Parent=g14257;em_target=9694.XP_007082843.1;em_score=187.1;em_evalue=1.5e-58;em_tcov=.;em_OGs=2CI6Y@1|root,2S3QR@2759|Eukaryota,3A5T2@33154|Opisthokonta,3BT8S@33208|Metazoa,3D9S7@33213|Bilateria,48FJP@7711|Chordata,49CFH@7742|Vertebrata,3JHG3@40674|Mammalia,3EVW8@33554|Carnivora;em_COG_cat=S;em_desc=Triple QxxK R;em_max_annot_lvl=33208|Metazoa;em_Preferred_name=TRIQK;em_PFAMs=TRIQK;em_GOs=GO:0005575,GO:0005622,GO:0005623,GO:0005737,GO:0005783,GO:0012505,GO:0043226,GO:0043227,GO:0043229,GO:0043231,GO:0044424,GO:0044444,GO:0044464
HiC_scaffold_4	AUGUSTUS	intron	144085403	144091089	1.0	-	.	ID=g14257.t1.intron1;Parent=g14257.t1
HiC_scaffold_4	gmst	intron	144085403	144091089	14.608501	-	0	ID=g14257.t2.intron1;Parent=g14257.t2
HiC_scaffold_4	AUGUSTUS	exon	144091090	144091175	.	-	.	ID=g14257.t1.exon2;Parent=g14257.t1
HiC_scaffold_4	AUGUSTUS	CDS	144091090	144091175	1.0	-	2	ID=g14257.t1.CDS2;Parent=g14257.t1
HiC_scaffold_4	gmst	CDS	144091090	144091175	14.608501	-	2	ID=g14257.t2.CDS2;Parent=g14257.t2
HiC_scaffold_4	gmst	exon	144091090	144091175	14.608501	-	2	ID=g14257.t2.exon2;Parent=g14257.t2
HiC_scaffold_4	AUGUSTUS	intron	144091176	144128237	1.0	-	.	ID=g14257.t1.intron2;Parent=g14257.t1
HiC_scaffold_4	gmst	intron	144091176	144128237	14.608501	-	0	ID=g14257.t2.intron2;Parent=g14257.t2
HiC_scaffold_4	AUGUSTUS	exon	144128238	144128298	.	-	.	ID=g14257.t1.exon3;Parent=g14257.t1
HiC_scaffold_4	AUGUSTUS	CDS	144128238	144128298	1.0	-	0	ID=g14257.t1.CDS3;Parent=g14257.t1
HiC_scaffold_4	gmst	CDS	144128238	144128319	14.608501	-	0	ID=g14257.t2.CDS3;Parent=g14257.t2
HiC_scaffold_4	gmst	exon	144128238	144128319	14.608501	-	0	ID=g14257.t2.exon3;Parent=g14257.t2
HiC_scaffold_4	AUGUSTUS	start_codon	144128296	144128298	.	-	0	ID=g14257.t1.start1;Parent=g14257.t1
HiC_scaffold_4	gmst	intron	144128320	144150235	14.608501	-	0	ID=g14257.t2.intron3;Parent=g14257.t2
HiC_scaffold_4	gmst	CDS	144150236	144150253	14.608501	-	0	ID=g14257.t2.CDS4;Parent=g14257.t2
HiC_scaffold_4	gmst	exon	144150236	144150253	14.608501	-	0	ID=g14257.t2.exon4;Parent=g14257.t2
HiC_scaffold_4	gmst	start_codon	144150251	144150253	14.608501	-	0	ID=g14257.t2.start1;Parent=g14257.t2
HiC_scaffold_4	GeneMark.hmm3	start_codon	144592345	144592347	.	+	0	ID=g14258.t1.start1;Parent=g14258.t1
HiC_scaffold_4	GeneMark.hmm3	CDS	144592345	144592394	.	+	0	ID=g14258.t1.CDS1;Parent=g14258.t1
HiC_scaffold_4	GeneMark.hmm3	exon	144592345	144592394	.	+	0	ID=g14258.t1.exon1;Parent=g14258.t1
HiC_scaffold_4	GeneMark.hmm3	gene	144592345	144601103	.	+	.	ID=g14258
HiC_scaffold_4	GeneMark.hmm3	mRNA	144592345	144601103	.	+	.	ID=g14258.t1;Parent=g14258
HiC_scaffold_4	GeneMark.hmm3	intron	144592395	144601048	.	+	2	ID=g14258.t1.intron1;Parent=g14258.t1
HiC_scaffold_4	GeneMark.hmm3	CDS	144601049	144601103	.	+	1	ID=g14258.t1.CDS2;Parent=g14258.t1
HiC_scaffold_4	GeneMark.hmm3	exon	144601049	144601103	.	+	1	ID=g14258.t1.exon2;Parent=g14258.t1
HiC_scaffold_4	GeneMark.hmm3	stop_codon	144601101	144601103	.	+	0	ID=g14258.t1.stop1;Parent=g14258.t1
HiC_scaffold_4	AUGUSTUS	stop_codon	144614321	144614323	.	-	0	ID=g14259.t1.stop1;Parent=g14259.t1
HiC_scaffold_4	AUGUSTUS	gene	144614321	144617350	.	-	.	ID=g14259
HiC_scaffold_4	AUGUSTUS	exon	144614321	144617350	.	-	.	ID=g14259.t1.exon1;Parent=g14259.t1
HiC_scaffold_4	AUGUSTUS	mRNA	144614321	144617350	0.95	-	.	ID=g14259.t1;Parent=g14259;em_target=9668.ENSMPUP00000018518;em_score=2291.6;em_evalue=0.0;em_tcov=.;em_OGs=KOG4307@1|root,KOG4307@2759|Eukaryota,39HNF@33154|Opisthokonta,3BFUX@33208|Metazoa,3D1B6@33213|Bilateria,48174@7711|Chordata,493TK@7742|Vertebrata,3J5CY@40674|Mammalia,3ESYH@33554|Carnivora;em_COG_cat=A;em_desc=RNA binding motif protein 12B;em_max_annot_lvl=33208|Metazoa;em_Preferred_name=RBM12B;em_PFAMs=RRM_1;em_GOs=
HiC_scaffold_4	AUGUSTUS	CDS	144614321	144617350	0.95	-	0	ID=g14259.t1.CDS1;Parent=g14259.t1
HiC_scaffold_4	AUGUSTUS	start_codon	144617348	144617350	.	-	0	ID=g14259.t1.start1;Parent=g14259.t1
HiC_scaffold_4	AUGUSTUS	start_codon	144634920	144634922	.	+	0	ID=g14260.t1.start1;Parent=g14260.t1
HiC_scaffold_4	AUGUSTUS	exon	144634920	144635145	.	+	.	ID=g14260.t1.exon1;Parent=g14260.t1
HiC_scaffold_4	AUGUSTUS	CDS	144634920	144635145	1.0	+	0	ID=g14260.t1.CDS1;Parent=g14260.t1
HiC_scaffold_4	AUGUSTUS	gene	144634920	144684719	.	+	.	ID=g14260
HiC_scaffold_4	AUGUSTUS	mRNA	144634920	144684719	1.0	+	.	ID=g14260.t1;Parent=g14260;em_target=9668.ENSMPUP00000009012;em_score=2286.8;em_evalue=0.0;em_tcov=.;em_OGs=KOG4611@1|root,KOG4611@2759|Eukaryota,39RE6@33154|Opisthokonta,3BDVB@33208|Metazoa,3CTSQ@33213|Bilateria,483ZZ@7711|Chordata,4962W@7742|Vertebrata,3J7KE@40674|Mammalia,3EJYG@33554|Carnivora;em_COG_cat=S;em_desc=Transmembrane protein 67;em_max_annot_lvl=33208|Metazoa;em_Preferred_name=TMEM67;em_KEGG_ko=ko:K19348;em_BRITE=ko00000,ko03036;em_PFAMs=Meckelin;em_GOs=GO:0001763,GO:0002009,GO:0003674,GO:0005488,GO:0005515,GO:0005575,GO:0005622,GO:0005623,GO:0005737,GO:0005783,GO:0005789,GO:0005813,GO:0005815,GO:0005856,GO:0005886,GO:0005929,GO:0006508,GO:0006511,GO:0006807,GO:0006950,GO:0006996,GO:0007275,GO:0007368,GO:0007389,GO:0007399,GO:0007507,GO:0008092,GO:0008150,GO:0008152,GO:0009056,GO:0009057,GO:0009653,GO:0009799,GO:0009855,GO:0009888,GO:0009893,GO:0009894,GO:0009896,GO:0009987,GO:0010033,GO:0010243,GO:0010498,GO:0010564,GO:0010604,GO:0010638,GO:0010639,GO:0010824,GO:0010826,GO:0010948,GO:0012505,GO:0012506,GO:0015630,GO:0016020,GO:0016043,GO:0019222,GO:0019538,GO:0019941,GO:0022008,GO:0022406,GO:0022607,GO:0030030,GO:0030031,GO:0030154,GO:0030162,GO:0030163,GO:0030182,GO:0030433,GO:0030659,GO:0031005,GO:0031090,GO:0031253,GO:0031323,GO:0031325,GO:0031329,GO:0031331,GO:0031344,GO:0031346,GO:0031410,GO:0031982,GO:0031984,GO:0032268,GO:0032270,GO:0032501,GO:0032502,GO:0032886,GO:0032991,GO:0033043,GO:0033554,GO:0034976,GO:0035239,GO:0035295,GO:0035845,GO:0035869,GO:0036038,GO:0036503,GO:0042175,GO:0042176,GO:0042221,GO:0042461,GO:0042995,GO:0043161,GO:0043170,GO:0043226,GO:0043227,GO:0043228,GO:0043229,GO:0043231,GO:0043232,GO:0043632,GO:0044085,GO:0044087,GO:0044089,GO:0044237,GO:0044238,GO:0044248,GO:0044257,GO:0044260,GO:0044265,GO:0044267,GO:0044422,GO:0044424,GO:0044425,GO:0044430,GO:0044432,GO:0044433,GO:0044441,GO:0044444,GO:0044446,GO:0044459,GO:0044463,GO:0044464,GO:0044782,GO:0045724,GO:0045732,GO:0045786,GO:0045862,GO:0046530,GO:0046605,GO:0046606,GO:0048468,GO:0048513,GO:0048518,GO:0048519,GO:0048522,GO:0048523,GO:0048583,GO:0048584,GO:0048666,GO:0048699,GO:0048729,GO:0048731,GO:0048754,GO:0048856,GO:0048869,GO:0050789,GO:0050794,GO:0050896,GO:0051082,GO:0051128,GO:0051129,GO:0051130,GO:0051171,GO:0051173,GO:0051179,GO:0051246,GO:0051247,GO:0051493,GO:0051494,GO:0051603,GO:0051640,GO:0051641,GO:0051716,GO:0051726,GO:0051787,GO:0060170,GO:0060255,GO:0060271,GO:0060429,GO:0060491,GO:0060562,GO:0061136,GO:0061138,GO:0065007,GO:0070507,GO:0070925,GO:0071704,GO:0071840,GO:0071944,GO:0072359,GO:0080090,GO:0080134,GO:0080135,GO:0097708,GO:0097711,GO:0098588,GO:0098590,GO:0098827,GO:0120025,GO:0120031,GO:0120032,GO:0120034,GO:0120035,GO:0120036,GO:0120038,GO:0140056,GO:1901564,GO:1901565,GO:1901575,GO:1901698,GO:1901800,GO:1902017,GO:1902115,GO:1902117,GO:1902855,GO:1902857,GO:1903050,GO:1903052,GO:1903362,GO:1903364,GO:1904292,GO:1904294,GO:1905515,GO:1905897,GO:1905898
HiC_scaffold_4	AUGUSTUS	intron	144635146	144636763	1.0	+	.	ID=g14260.t1.intron1;Parent=g14260.t1
HiC_scaffold_4	AUGUSTUS	exon	144636764	144636852	.	+	.	ID=g14260.t1.exon2;Parent=g14260.t1
HiC_scaffold_4	AUGUSTUS	CDS	144636764	144636852	1.0	+	2	ID=g14260.t1.CDS2;Parent=g14260.t1
HiC_scaffold_4	AUGUSTUS	intron	144636853	144639449	1.0	+	.	ID=g14260.t1.intron2;Parent=g14260.t1
HiC_scaffold_4	AUGUSTUS	exon	144639450	144639543	.	+	.	ID=g14260.t1.exon3;Parent=g14260.t1
HiC_scaffold_4	AUGUSTUS	CDS	144639450	144639543	1.0	+	0	ID=g14260.t1.CDS3;Parent=g14260.t1
HiC_scaffold_4	AUGUSTUS	intron	144639544	144646798	1.0	+	.	ID=g14260.t1.intron3;Parent=g14260.t1
HiC_scaffold_4	AUGUSTUS	exon	144646799	144646898	.	+	.	ID=g14260.t1.exon4;Parent=g14260.t1
HiC_scaffold_4	AUGUSTUS	CDS	144646799	144646898	1.0	+	2	ID=g14260.t1.CDS4;Parent=g14260.t1
HiC_scaffold_4	AUGUSTUS	intron	144646899	144648403	1.0	+	.	ID=g14260.t1.intron4;Parent=g14260.t1
HiC_scaffold_4	AUGUSTUS	exon	144648404	144648473	.	+	.	ID=g14260.t1.exon5;Parent=g14260.t1
HiC_scaffold_4	AUGUSTUS	CDS	144648404	144648473	1.0	+	1	ID=g14260.t1.CDS5;Parent=g14260.t1
HiC_scaffold_4	AUGUSTUS	intron	144648474	144648568	1.0	+	.	ID=g14260.t1.intron5;Parent=g14260.t1
HiC_scaffold_4	AUGUSTUS	exon	144648569	144648643	.	+	.	ID=g14260.t1.exon6;Parent=g14260.t1
HiC_scaffold_4	AUGUSTUS	CDS	144648569	144648643	1.0	+	0	ID=g14260.t1.CDS6;Parent=g14260.t1
HiC_scaffold_4	AUGUSTUS	intron	144648644	144654274	1.0	+	.	ID=g14260.t1.intron6;Parent=g14260.t1
HiC_scaffold_4	AUGUSTUS	exon	144654275	144654337	.	+	.	ID=g14260.t1.exon7;Parent=g14260.t1
HiC_scaffold_4	AUGUSTUS	CDS	144654275	144654337	1.0	+	0	ID=g14260.t1.CDS7;Parent=g14260.t1
HiC_scaffold_4	AUGUSTUS	intron	144654338	144655426	1.0	+	.	ID=g14260.t1.intron7;Parent=g14260.t1
HiC_scaffold_4	AUGUSTUS	exon	144655427	144655581	.	+	.	ID=g14260.t1.exon8;Parent=g14260.t1
HiC_scaffold_4	AUGUSTUS	CDS	144655427	144655581	1.0	+	0	ID=g14260.t1.CDS8;Parent=g14260.t1
HiC_scaffold_4	AUGUSTUS	intron	144655582	144655691	1.0	+	.	ID=g14260.t1.intron8;Parent=g14260.t1
HiC_scaffold_4	AUGUSTUS	exon	144655692	144655800	.	+	.	ID=g14260.t1.exon9;Parent=g14260.t1
HiC_scaffold_4	AUGUSTUS	CDS	144655692	144655800	1.0	+	1	ID=g14260.t1.CDS9;Parent=g14260.t1
HiC_scaffold_4	AUGUSTUS	intron	144655801	144656552	1.0	+	.	ID=g14260.t1.intron9;Parent=g14260.t1
HiC_scaffold_4	AUGUSTUS	exon	144656553	144656639	.	+	.	ID=g14260.t1.exon10;Parent=g14260.t1
HiC_scaffold_4	AUGUSTUS	CDS	144656553	144656639	1.0	+	0	ID=g14260.t1.CDS10;Parent=g14260.t1
HiC_scaffold_4	AUGUSTUS	intron	144656640	144656904	1.0	+	.	ID=g14260.t1.intron10;Parent=g14260.t1
HiC_scaffold_4	AUGUSTUS	exon	144656905	144656970	.	+	.	ID=g14260.t1.exon11;Parent=g14260.t1
HiC_scaffold_4	AUGUSTUS	CDS	144656905	144656970	1.0	+	0	ID=g14260.t1.CDS11;Parent=g14260.t1
HiC_scaffold_4	AUGUSTUS	intron	144656971	144658866	1.0	+	.	ID=g14260.t1.intron11;Parent=g14260.t1
HiC_scaffold_4	AUGUSTUS	exon	144658867	144659023	.	+	.	ID=g14260.t1.exon12;Parent=g14260.t1
HiC_scaffold_4	AUGUSTUS	CDS	144658867	144659023	1.0	+	0	ID=g14260.t1.CDS12;Parent=g14260.t1
HiC_scaffold_4	AUGUSTUS	intron	144659024	144659586	1.0	+	.	ID=g14260.t1.intron12;Parent=g14260.t1
HiC_scaffold_4	AUGUSTUS	exon	144659587	144659710	.	+	.	ID=g14260.t1.exon13;Parent=g14260.t1
HiC_scaffold_4	AUGUSTUS	CDS	144659587	144659710	1.0	+	2	ID=g14260.t1.CDS13;Parent=g14260.t1
HiC_scaffold_4	AUGUSTUS	intron	144659711	144661208	1.0	+	.	ID=g14260.t1.intron13;Parent=g14260.t1
HiC_scaffold_4	AUGUSTUS	exon	144661209	144661314	.	+	.	ID=g14260.t1.exon14;Parent=g14260.t1
HiC_scaffold_4	AUGUSTUS	CDS	144661209	144661314	1.0	+	1	ID=g14260.t1.CDS14;Parent=g14260.t1
HiC_scaffold_4	AUGUSTUS	intron	144661315	144663808	1.0	+	.	ID=g14260.t1.intron14;Parent=g14260.t1
HiC_scaffold_4	AUGUSTUS	exon	144663809	144663865	.	+	.	ID=g14260.t1.exon15;Parent=g14260.t1
HiC_scaffold_4	AUGUSTUS	CDS	144663809	144663865	1.0	+	0	ID=g14260.t1.CDS15;Parent=g14260.t1
HiC_scaffold_4	AUGUSTUS	intron	144663866	144664921	1.0	+	.	ID=g14260.t1.intron15;Parent=g14260.t1
HiC_scaffold_4	AUGUSTUS	exon	144664922	144665020	.	+	.	ID=g14260.t1.exon16;Parent=g14260.t1
HiC_scaffold_4	AUGUSTUS	CDS	144664922	144665020	1.0	+	0	ID=g14260.t1.CDS16;Parent=g14260.t1
HiC_scaffold_4	AUGUSTUS	intron	144665021	144667204	1.0	+	.	ID=g14260.t1.intron16;Parent=g14260.t1
HiC_scaffold_4	AUGUSTUS	exon	144667205	144667303	.	+	.	ID=g14260.t1.exon17;Parent=g14260.t1
HiC_scaffold_4	AUGUSTUS	CDS	144667205	144667303	1.0	+	0	ID=g14260.t1.CDS17;Parent=g14260.t1
HiC_scaffold_4	AUGUSTUS	intron	144667304	144667552	1.0	+	.	ID=g14260.t1.intron17;Parent=g14260.t1
HiC_scaffold_4	AUGUSTUS	exon	144667553	144667639	.	+	.	ID=g14260.t1.exon18;Parent=g14260.t1
HiC_scaffold_4	AUGUSTUS	CDS	144667553	144667639	1.0	+	0	ID=g14260.t1.CDS18;Parent=g14260.t1
HiC_scaffold_4	AUGUSTUS	intron	144667640	144668823	1.0	+	.	ID=g14260.t1.intron18;Parent=g14260.t1
HiC_scaffold_4	AUGUSTUS	exon	144668824	144668923	.	+	.	ID=g14260.t1.exon19;Parent=g14260.t1
HiC_scaffold_4	AUGUSTUS	CDS	144668824	144668923	1.0	+	0	ID=g14260.t1.CDS19;Parent=g14260.t1
HiC_scaffold_4	AUGUSTUS	intron	144668924	144669013	1.0	+	.	ID=g14260.t1.intron19;Parent=g14260.t1
HiC_scaffold_4	AUGUSTUS	exon	144669014	144669153	.	+	.	ID=g14260.t1.exon20;Parent=g14260.t1
HiC_scaffold_4	AUGUSTUS	CDS	144669014	144669153	1.0	+	2	ID=g14260.t1.CDS20;Parent=g14260.t1
HiC_scaffold_4	AUGUSTUS	intron	144669154	144670964	1.0	+	.	ID=g14260.t1.intron20;Parent=g14260.t1
HiC_scaffold_4	AUGUSTUS	exon	144670965	144671105	.	+	.	ID=g14260.t1.exon21;Parent=g14260.t1
HiC_scaffold_4	AUGUSTUS	CDS	144670965	144671105	1.0	+	0	ID=g14260.t1.CDS21;Parent=g14260.t1
HiC_scaffold_4	AUGUSTUS	intron	144671106	144674691	1.0	+	.	ID=g14260.t1.intron21;Parent=g14260.t1
HiC_scaffold_4	AUGUSTUS	exon	144674692	144674772	.	+	.	ID=g14260.t1.exon22;Parent=g14260.t1
HiC_scaffold_4	AUGUSTUS	CDS	144674692	144674772	1.0	+	0	ID=g14260.t1.CDS22;Parent=g14260.t1
HiC_scaffold_4	AUGUSTUS	intron	144674773	144675253	1.0	+	.	ID=g14260.t1.intron22;Parent=g14260.t1
HiC_scaffold_4	AUGUSTUS	exon	144675254	144675370	.	+	.	ID=g14260.t1.exon23;Parent=g14260.t1
HiC_scaffold_4	AUGUSTUS	CDS	144675254	144675370	1.0	+	0	ID=g14260.t1.CDS23;Parent=g14260.t1
HiC_scaffold_4	AUGUSTUS	intron	144675371	144678124	1.0	+	.	ID=g14260.t1.intron23;Parent=g14260.t1
HiC_scaffold_4	AUGUSTUS	exon	144678125	144678241	.	+	.	ID=g14260.t1.exon24;Parent=g14260.t1
HiC_scaffold_4	AUGUSTUS	CDS	144678125	144678241	1.0	+	0	ID=g14260.t1.CDS24;Parent=g14260.t1
HiC_scaffold_4	AUGUSTUS	intron	144678242	144678347	1.0	+	.	ID=g14260.t1.intron24;Parent=g14260.t1
HiC_scaffold_4	AUGUSTUS	exon	144678348	144678452	.	+	.	ID=g14260.t1.exon25;Parent=g14260.t1
HiC_scaffold_4	AUGUSTUS	CDS	144678348	144678452	1.0	+	0	ID=g14260.t1.CDS25;Parent=g14260.t1
HiC_scaffold_4	AUGUSTUS	intron	144678453	144679352	1.0	+	.	ID=g14260.t1.intron25;Parent=g14260.t1
HiC_scaffold_4	AUGUSTUS	exon	144679353	144679455	.	+	.	ID=g14260.t1.exon26;Parent=g14260.t1
HiC_scaffold_4	AUGUSTUS	CDS	144679353	144679455	1.0	+	0	ID=g14260.t1.CDS26;Parent=g14260.t1
HiC_scaffold_4	AUGUSTUS	intron	144679456	144682961	1.0	+	.	ID=g14260.t1.intron26;Parent=g14260.t1
HiC_scaffold_4	AUGUSTUS	exon	144682962	144683104	.	+	.	ID=g14260.t1.exon27;Parent=g14260.t1
HiC_scaffold_4	AUGUSTUS	CDS	144682962	144683104	1.0	+	2	ID=g14260.t1.CDS27;Parent=g14260.t1
HiC_scaffold_4	AUGUSTUS	intron	144683105	144684638	1.0	+	.	ID=g14260.t1.intron27;Parent=g14260.t1
HiC_scaffold_4	AUGUSTUS	exon	144684639	144684719	.	+	.	ID=g14260.t1.exon28;Parent=g14260.t1
HiC_scaffold_4	AUGUSTUS	CDS	144684639	144684719	1.0	+	0	ID=g14260.t1.CDS28;Parent=g14260.t1
HiC_scaffold_4	AUGUSTUS	stop_codon	144684717	144684719	.	+	0	ID=g14260.t1.stop1;Parent=g14260.t1
HiC_scaffold_4	AUGUSTUS	start_codon	144770281	144770283	.	+	0	ID=g14261.t1.start1;Parent=g14261.t1
HiC_scaffold_4	AUGUSTUS	exon	144770281	144770344	.	+	.	ID=g14261.t1.exon1;Parent=g14261.t1
HiC_scaffold_4	AUGUSTUS	CDS	144770281	144770344	0.98	+	0	ID=g14261.t1.CDS1;Parent=g14261.t1
HiC_scaffold_4	AUGUSTUS	gene	144770281	144775862	.	+	.	ID=g14261
HiC_scaffold_4	AUGUSTUS	mRNA	144770281	144775862	0.98	+	.	ID=g14261.t1;Parent=g14261;em_target=9713.XP_006745081.1;em_score=1334.2;em_evalue=0.0;em_tcov=.;em_OGs=COG0631@1|root,KOG0700@2759|Eukaryota,38DH4@33154|Opisthokonta,3BFJD@33208|Metazoa,3CR93@33213|Bilateria,485J5@7711|Chordata,48X9P@7742|Vertebrata,3JCTE@40674|Mammalia,3EQY7@33554|Carnivora;em_COG_cat=T;em_desc=Pyruvate dehyrogenase phosphatase catalytic subunit 1;em_max_annot_lvl=33208|Metazoa;em_Preferred_name=PDP1;em_EC=3.1.3.43;em_KEGG_ko=ko:K01102;em_BRITE=ko00000,ko01000,ko01009;em_PFAMs=PP2C;em_GOs=GO:0000287,GO:0003674,GO:0003824,GO:0004721,GO:0004722,GO:0004724,GO:0004741,GO:0005488,GO:0005509,GO:0005575,GO:0005622,GO:0005623,GO:0005634,GO:0005737,GO:0005739,GO:0005759,GO:0006082,GO:0006090,GO:0006140,GO:0006464,GO:0006470,GO:0006793,GO:0006796,GO:0006807,GO:0008150,GO:0008152,GO:0009889,GO:0009987,GO:0010510,GO:0010565,GO:0016311,GO:0016787,GO:0016788,GO:0016791,GO:0019216,GO:0019217,GO:0019219,GO:0019220,GO:0019222,GO:0019538,GO:0019752,GO:0030808,GO:0031323,GO:0031326,GO:0031974,GO:0032787,GO:0034248,GO:0035970,GO:0036211,GO:0042578,GO:0042762,GO:0043085,GO:0043167,GO:0043169,GO:0043170,GO:0043226,GO:0043227,GO:0043229,GO:0043231,GO:0043233,GO:0043412,GO:0043436,GO:0044093,GO:0044237,GO:0044238,GO:0044260,GO:0044267,GO:0044281,GO:0044422,GO:0044424,GO:0044429,GO:0044444,GO:0044446,GO:0044464,GO:0044877,GO:0046872,GO:0050789,GO:0050790,GO:0050794,GO:0050812,GO:0051171,GO:0051174,GO:0051193,GO:0051196,GO:0062012,GO:0065007,GO:0065009,GO:0070013,GO:0071704,GO:0080090,GO:0140096,GO:1900371,GO:1900542,GO:1901564
HiC_scaffold_4	gmst	start_codon	144770314	144770316	162.958185	+	0	ID=g14261.t2.start1;Parent=g14261.t2
HiC_scaffold_4	gmst	CDS	144770314	144770344	162.958185	+	0	ID=g14261.t2.CDS1;Parent=g14261.t2
HiC_scaffold_4	gmst	exon	144770314	144770344	162.958185	+	0	ID=g14261.t2.exon1;Parent=g14261.t2
HiC_scaffold_4	gmst	mRNA	144770314	144775862	.	+	.	ID=g14261.t2;Parent=g14261;em_target=9668.ENSMPUP00000009005;em_score=1320.6;em_evalue=0.0;em_tcov=.;em_OGs=COG0631@1|root,KOG0700@2759|Eukaryota,38DH4@33154|Opisthokonta,3BFJD@33208|Metazoa,3CR93@33213|Bilateria,485J5@7711|Chordata,48X9P@7742|Vertebrata,3JCTE@40674|Mammalia,3EQY7@33554|Carnivora;em_COG_cat=T;em_desc=Pyruvate dehyrogenase phosphatase catalytic subunit 1;em_max_annot_lvl=33208|Metazoa;em_Preferred_name=PDP1;em_EC=3.1.3.43;em_KEGG_ko=ko:K01102;em_BRITE=ko00000,ko01000,ko01009;em_PFAMs=PP2C;em_GOs=GO:0000287,GO:0003674,GO:0003824,GO:0004721,GO:0004722,GO:0004724,GO:0004741,GO:0005488,GO:0005509,GO:0005575,GO:0005622,GO:0005623,GO:0005634,GO:0005737,GO:0005739,GO:0005759,GO:0006082,GO:0006090,GO:0006140,GO:0006464,GO:0006470,GO:0006793,GO:0006796,GO:0006807,GO:0008150,GO:0008152,GO:0009889,GO:0009987,GO:0010510,GO:0010565,GO:0016311,GO:0016787,GO:0016788,GO:0016791,GO:0019216,GO:0019217,GO:0019219,GO:0019220,GO:0019222,GO:0019538,GO:0019752,GO:0030808,GO:0031323,GO:0031326,GO:0031974,GO:0032787,GO:0034248,GO:0035970,GO:0036211,GO:0042578,GO:0042762,GO:0043085,GO:0043167,GO:0043169,GO:0043170,GO:0043226,GO:0043227,GO:0043229,GO:0043231,GO:0043233,GO:0043412,GO:0043436,GO:0044093,GO:0044237,GO:0044238,GO:0044260,GO:0044267,GO:0044281,GO:0044422,GO:0044424,GO:0044429,GO:0044444,GO:0044446,GO:0044464,GO:0044877,GO:0046872,GO:0050789,GO:0050790,GO:0050794,GO:0050812,GO:0051171,GO:0051174,GO:0051193,GO:0051196,GO:0062012,GO:0065007,GO:0065009,GO:0070013,GO:0071704,GO:0080090,GO:0140096,GO:1900371,GO:1900542,GO:1901564
HiC_scaffold_4	AUGUSTUS	intron	144770345	144774204	1.0	+	.	ID=g14261.t1.intron1;Parent=g14261.t1
HiC_scaffold_4	gmst	intron	144770345	144774204	162.958185	+	0	ID=g14261.t2.intron1;Parent=g14261.t2
HiC_scaffold_4	AUGUSTUS	exon	144774205	144775862	.	+	.	ID=g14261.t1.exon2;Parent=g14261.t1
HiC_scaffold_4	AUGUSTUS	CDS	144774205	144775862	1.0	+	2	ID=g14261.t1.CDS2;Parent=g14261.t1
HiC_scaffold_4	gmst	CDS	144774205	144775862	162.958185	+	2	ID=g14261.t2.CDS2;Parent=g14261.t2
HiC_scaffold_4	gmst	exon	144774205	144775862	162.958185	+	2	ID=g14261.t2.exon2;Parent=g14261.t2
HiC_scaffold_4	gmst	start_codon	144774249	144774251	123.945208	+	0	ID=g14262.t1.start1;Parent=g14262.t1
HiC_scaffold_4	gmst	gene	144774249	144775862	.	+	.	ID=g14262
HiC_scaffold_4	gmst	mRNA	144774249	144775862	.	+	.	ID=g14262.t1;Parent=g14262;em_target=9668.ENSMPUP00000009005;em_score=1259.8;em_evalue=0.0;em_tcov=.;em_OGs=COG0631@1|root,KOG0700@2759|Eukaryota,38DH4@33154|Opisthokonta,3BFJD@33208|Metazoa,3CR93@33213|Bilateria,485J5@7711|Chordata,48X9P@7742|Vertebrata,3JCTE@40674|Mammalia,3EQY7@33554|Carnivora;em_COG_cat=T;em_desc=Pyruvate dehyrogenase phosphatase catalytic subunit 1;em_max_annot_lvl=33208|Metazoa;em_Preferred_name=PDP1;em_EC=3.1.3.43;em_KEGG_ko=ko:K01102;em_BRITE=ko00000,ko01000,ko01009;em_PFAMs=PP2C;em_GOs=GO:0000287,GO:0003674,GO:0003824,GO:0004721,GO:0004722,GO:0004724,GO:0004741,GO:0005488,GO:0005509,GO:0005575,GO:0005622,GO:0005623,GO:0005634,GO:0005737,GO:0005739,GO:0005759,GO:0006082,GO:0006090,GO:0006140,GO:0006464,GO:0006470,GO:0006793,GO:0006796,GO:0006807,GO:0008150,GO:0008152,GO:0009889,GO:0009987,GO:0010510,GO:0010565,GO:0016311,GO:0016787,GO:0016788,GO:0016791,GO:0019216,GO:0019217,GO:0019219,GO:0019220,GO:0019222,GO:0019538,GO:0019752,GO:0030808,GO:0031323,GO:0031326,GO:0031974,GO:0032787,GO:0034248,GO:0035970,GO:0036211,GO:0042578,GO:0042762,GO:0043085,GO:0043167,GO:0043169,GO:0043170,GO:0043226,GO:0043227,GO:0043229,GO:0043231,GO:0043233,GO:0043412,GO:0043436,GO:0044093,GO:0044237,GO:0044238,GO:0044260,GO:0044267,GO:0044281,GO:0044422,GO:0044424,GO:0044429,GO:0044444,GO:0044446,GO:0044464,GO:0044877,GO:0046872,GO:0050789,GO:0050790,GO:0050794,GO:0050812,GO:0051171,GO:0051174,GO:0051193,GO:0051196,GO:0062012,GO:0065007,GO:0065009,GO:0070013,GO:0071704,GO:0080090,GO:0140096,GO:1900371,GO:1900542,GO:1901564
HiC_scaffold_4	gmst	CDS	144774249	144775862	123.945208	+	0	ID=g14262.t1.CDS1;Parent=g14262.t1
HiC_scaffold_4	gmst	exon	144774249	144775862	123.945208	+	0	ID=g14262.t1.exon1;Parent=g14262.t1
HiC_scaffold_4	AUGUSTUS	stop_codon	144775860	144775862	.	+	0	ID=g14261.t1.stop1;Parent=g14261.t1
HiC_scaffold_4	gmst	stop_codon	144775860	144775862	123.945208	+	0	ID=g14262.t1.stop1;Parent=g14262.t1
HiC_scaffold_4	gmst	stop_codon	144775860	144775862	162.958185	+	0	ID=g14261.t2.stop1;Parent=g14261.t2
HiC_scaffold_4	AUGUSTUS	stop_codon	144936057	144936059	.	-	0	ID=g14263.t1.stop1;Parent=g14263.t1
HiC_scaffold_4	AUGUSTUS	exon	144936057	144936157	.	-	.	ID=g14263.t1.exon1;Parent=g14263.t1
HiC_scaffold_4	AUGUSTUS	CDS	144936057	144936157	1.0	-	2	ID=g14263.t1.CDS1;Parent=g14263.t1
HiC_scaffold_4	AUGUSTUS	gene	144936057	144988285	.	-	.	ID=g14263
HiC_scaffold_4	AUGUSTUS	mRNA	144936057	144988285	1.0	-	.	ID=g14263.t1;Parent=g14263;em_target=9668.ENSMPUP00000008991;em_score=1816.8;em_evalue=0.0;em_tcov=.;em_OGs=KOG3594@1|root,KOG3594@2759|Eukaryota,39FNW@33154|Opisthokonta,3BCMS@33208|Metazoa,3CZ6B@33213|Bilateria,485AD@7711|Chordata,48Z9V@7742|Vertebrata,3JCKN@40674|Mammalia,3EFH4@33554|Carnivora;em_COG_cat=S;em_desc=Cadherin 17, LI cadherin (liver-intestine);em_max_annot_lvl=33208|Metazoa;em_Preferred_name=CDH17;em_KEGG_ko=ko:K06811;em_KEGG_Pathway=ko05226,map05226;em_BRITE=ko00000,ko00001,ko04516;em_PFAMs=Cadherin;em_GOs=GO:0001775,GO:0002252,GO:0002263,GO:0002285,GO:0002312,GO:0002313,GO:0002314,GO:0002315,GO:0002335,GO:0002366,GO:0002376,GO:0002520,GO:0002521,GO:0003674,GO:0005102,GO:0005178,GO:0005215,GO:0005427,GO:0005488,GO:0005515,GO:0005575,GO:0005622,GO:0005623,GO:0005634,GO:0005886,GO:0005887,GO:0006810,GO:0006857,GO:0006955,GO:0007154,GO:0007155,GO:0007156,GO:0007165,GO:0007166,GO:0007229,GO:0007275,GO:0008150,GO:0009986,GO:0009987,GO:0015291,GO:0015322,GO:0015833,GO:0016020,GO:0016021,GO:0016043,GO:0016323,GO:0016339,GO:0022610,GO:0022804,GO:0022857,GO:0023052,GO:0030054,GO:0030097,GO:0030098,GO:0030154,GO:0030183,GO:0031224,GO:0031226,GO:0031334,GO:0032501,GO:0032502,GO:0033623,GO:0033625,GO:0033626,GO:0034330,GO:0034332,GO:0035672,GO:0035673,GO:0042113,GO:0042886,GO:0042887,GO:0043226,GO:0043227,GO:0043229,GO:0043231,GO:0043254,GO:0044087,GO:0044089,GO:0044424,GO:0044425,GO:0044459,GO:0044464,GO:0044877,GO:0045216,GO:0045321,GO:0046649,GO:0048513,GO:0048518,GO:0048522,GO:0048534,GO:0048536,GO:0048731,GO:0048856,GO:0048869,GO:0050789,GO:0050794,GO:0050839,GO:0050896,GO:0051128,GO:0051130,GO:0051179,GO:0051234,GO:0051716,GO:0055085,GO:0065007,GO:0071702,GO:0071705,GO:0071840,GO:0071944,GO:0098590,GO:0098609,GO:0098742,GO:1904680
HiC_scaffold_4	AUGUSTUS	intron	144936158	144938411	1.0	-	.	ID=g14263.t1.intron1;Parent=g14263.t1
HiC_scaffold_4	AUGUSTUS	exon	144938412	144938525	.	-	.	ID=g14263.t1.exon2;Parent=g14263.t1
HiC_scaffold_4	AUGUSTUS	CDS	144938412	144938525	1.0	-	2	ID=g14263.t1.CDS2;Parent=g14263.t1
HiC_scaffold_4	AUGUSTUS	intron	144938526	144938628	1.0	-	.	ID=g14263.t1.intron2;Parent=g14263.t1
HiC_scaffold_4	AUGUSTUS	exon	144938629	144938745	.	-	.	ID=g14263.t1.exon3;Parent=g14263.t1
HiC_scaffold_4	AUGUSTUS	CDS	144938629	144938745	1.0	-	2	ID=g14263.t1.CDS3;Parent=g14263.t1
HiC_scaffold_4	AUGUSTUS	intron	144938746	144943273	1.0	-	.	ID=g14263.t1.intron3;Parent=g14263.t1
HiC_scaffold_4	AUGUSTUS	exon	144943274	144943513	.	-	.	ID=g14263.t1.exon4;Parent=g14263.t1
HiC_scaffold_4	AUGUSTUS	CDS	144943274	144943513	1.0	-	2	ID=g14263.t1.CDS4;Parent=g14263.t1
HiC_scaffold_4	AUGUSTUS	intron	144943514	144947519	1.0	-	.	ID=g14263.t1.intron4;Parent=g14263.t1
HiC_scaffold_4	AUGUSTUS	exon	144947520	144947650	.	-	.	ID=g14263.t1.exon5;Parent=g14263.t1
HiC_scaffold_4	AUGUSTUS	CDS	144947520	144947650	1.0	-	1	ID=g14263.t1.CDS5;Parent=g14263.t1
HiC_scaffold_4	AUGUSTUS	intron	144947651	144951108	1.0	-	.	ID=g14263.t1.intron5;Parent=g14263.t1
HiC_scaffold_4	AUGUSTUS	exon	144951109	144951353	.	-	.	ID=g14263.t1.exon6;Parent=g14263.t1
HiC_scaffold_4	AUGUSTUS	CDS	144951109	144951353	1.0	-	0	ID=g14263.t1.CDS6;Parent=g14263.t1
HiC_scaffold_4	AUGUSTUS	intron	144951354	144959819	1.0	-	.	ID=g14263.t1.intron6;Parent=g14263.t1
HiC_scaffold_4	AUGUSTUS	exon	144959820	144960011	.	-	.	ID=g14263.t1.exon7;Parent=g14263.t1
HiC_scaffold_4	AUGUSTUS	CDS	144959820	144960011	1.0	-	0	ID=g14263.t1.CDS7;Parent=g14263.t1
HiC_scaffold_4	AUGUSTUS	intron	144960012	144961911	1.0	-	.	ID=g14263.t1.intron7;Parent=g14263.t1
HiC_scaffold_4	AUGUSTUS	exon	144961912	144961988	.	-	.	ID=g14263.t1.exon8;Parent=g14263.t1
HiC_scaffold_4	AUGUSTUS	CDS	144961912	144961988	1.0	-	2	ID=g14263.t1.CDS8;Parent=g14263.t1
HiC_scaffold_4	AUGUSTUS	intron	144961989	144965850	1.0	-	.	ID=g14263.t1.intron8;Parent=g14263.t1
HiC_scaffold_4	AUGUSTUS	exon	144965851	144966066	.	-	.	ID=g14263.t1.exon9;Parent=g14263.t1
HiC_scaffold_4	AUGUSTUS	CDS	144965851	144966066	1.0	-	2	ID=g14263.t1.CDS9;Parent=g14263.t1
HiC_scaffold_4	AUGUSTUS	intron	144966067	144970167	1.0	-	.	ID=g14263.t1.intron9;Parent=g14263.t1
HiC_scaffold_4	AUGUSTUS	exon	144970168	144970318	.	-	.	ID=g14263.t1.exon10;Parent=g14263.t1
HiC_scaffold_4	AUGUSTUS	CDS	144970168	144970318	1.0	-	0	ID=g14263.t1.CDS10;Parent=g14263.t1
HiC_scaffold_4	AUGUSTUS	intron	144970319	144970623	1.0	-	.	ID=g14263.t1.intron10;Parent=g14263.t1
HiC_scaffold_4	AUGUSTUS	exon	144970624	144970755	.	-	.	ID=g14263.t1.exon11;Parent=g14263.t1
HiC_scaffold_4	AUGUSTUS	CDS	144970624	144970755	1.0	-	0	ID=g14263.t1.CDS11;Parent=g14263.t1
HiC_scaffold_4	AUGUSTUS	intron	144970756	144973216	1.0	-	.	ID=g14263.t1.intron11;Parent=g14263.t1
HiC_scaffold_4	AUGUSTUS	exon	144973217	144973416	.	-	.	ID=g14263.t1.exon12;Parent=g14263.t1
HiC_scaffold_4	AUGUSTUS	CDS	144973217	144973416	1.0	-	2	ID=g14263.t1.CDS12;Parent=g14263.t1
HiC_scaffold_4	AUGUSTUS	intron	144973417	144973519	1.0	-	.	ID=g14263.t1.intron12;Parent=g14263.t1
HiC_scaffold_4	AUGUSTUS	exon	144973520	144973678	.	-	.	ID=g14263.t1.exon13;Parent=g14263.t1
HiC_scaffold_4	AUGUSTUS	CDS	144973520	144973678	1.0	-	2	ID=g14263.t1.CDS13;Parent=g14263.t1
HiC_scaffold_4	AUGUSTUS	intron	144973679	144975561	1.0	-	.	ID=g14263.t1.intron13;Parent=g14263.t1
HiC_scaffold_4	AUGUSTUS	exon	144975562	144975700	.	-	.	ID=g14263.t1.exon14;Parent=g14263.t1
HiC_scaffold_4	AUGUSTUS	CDS	144975562	144975700	1.0	-	0	ID=g14263.t1.CDS14;Parent=g14263.t1
HiC_scaffold_4	AUGUSTUS	intron	144975701	144976626	1.0	-	.	ID=g14263.t1.intron14;Parent=g14263.t1
HiC_scaffold_4	AUGUSTUS	exon	144976627	144976761	.	-	.	ID=g14263.t1.exon15;Parent=g14263.t1
HiC_scaffold_4	AUGUSTUS	CDS	144976627	144976761	1.0	-	0	ID=g14263.t1.CDS15;Parent=g14263.t1
HiC_scaffold_4	AUGUSTUS	intron	144976762	144983249	1.0	-	.	ID=g14263.t1.intron15;Parent=g14263.t1
HiC_scaffold_4	AUGUSTUS	exon	144983250	144983348	.	-	.	ID=g14263.t1.exon16;Parent=g14263.t1
HiC_scaffold_4	AUGUSTUS	CDS	144983250	144983348	1.0	-	0	ID=g14263.t1.CDS16;Parent=g14263.t1
HiC_scaffold_4	AUGUSTUS	intron	144983349	144988237	1.0	-	.	ID=g14263.t1.intron16;Parent=g14263.t1
HiC_scaffold_4	AUGUSTUS	exon	144988238	144988285	.	-	.	ID=g14263.t1.exon17;Parent=g14263.t1
HiC_scaffold_4	AUGUSTUS	CDS	144988238	144988285	1.0	-	0	ID=g14263.t1.CDS17;Parent=g14263.t1
HiC_scaffold_4	AUGUSTUS	start_codon	144988283	144988285	.	-	0	ID=g14263.t1.start1;Parent=g14263.t1
HiC_scaffold_4	AUGUSTUS	stop_codon	145045648	145045650	.	-	0	ID=g14264.t2.stop1;Parent=g14264.t2
HiC_scaffold_4	gmst	stop_codon	145045648	145045650	102.823599	-	0	ID=g14264.t1.stop1;Parent=g14264.t1
HiC_scaffold_4	AUGUSTUS	exon	145045648	145045925	.	-	.	ID=g14264.t2.exon1;Parent=g14264.t2
HiC_scaffold_4	AUGUSTUS	CDS	145045648	145045925	1.0	-	2	ID=g14264.t2.CDS1;Parent=g14264.t2
HiC_scaffold_4	gmst	CDS	145045648	145045925	102.823599	-	2	ID=g14264.t1.CDS1;Parent=g14264.t1
HiC_scaffold_4	gmst	exon	145045648	145045925	102.823599	-	2	ID=g14264.t1.exon1;Parent=g14264.t1
HiC_scaffold_4	gmst	mRNA	145045648	145055395	.	-	.	ID=g14264.t1;Parent=g14264;em_target=9685.ENSFCAP00000014383;em_score=660.2;em_evalue=8.7e-202;em_tcov=.;em_OGs=COG1100@1|root,KOG0395@2759|Eukaryota,38GGT@33154|Opisthokonta,3BBG6@33208|Metazoa,3D0MT@33213|Bilateria,48AAQ@7711|Chordata,48XR9@7742|Vertebrata,3J5B1@40674|Mammalia,3EGAA@33554|Carnivora;em_COG_cat=S;em_desc=GTP-binding protein GEM;em_max_annot_lvl=33208|Metazoa;em_Preferred_name=GEM;em_KEGG_ko=ko:K07846;em_BRITE=ko00000,ko04031;em_PFAMs=Ras;em_GOs=GO:0000166,GO:0000278,GO:0000287,GO:0001882,GO:0001883,GO:0002376,GO:0003674,GO:0003824,GO:0003924,GO:0005488,GO:0005525,GO:0005575,GO:0005622,GO:0005623,GO:0005634,GO:0005819,GO:0005856,GO:0005886,GO:0006955,GO:0006996,GO:0007049,GO:0007059,GO:0007154,GO:0007165,GO:0007166,GO:0008150,GO:0009898,GO:0009987,GO:0015630,GO:0016020,GO:0016043,GO:0016462,GO:0016787,GO:0016817,GO:0016818,GO:0017076,GO:0017111,GO:0019001,GO:0019003,GO:0022402,GO:0023052,GO:0030496,GO:0032549,GO:0032550,GO:0032553,GO:0032555,GO:0032561,GO:0035639,GO:0036094,GO:0043167,GO:0043168,GO:0043169,GO:0043226,GO:0043227,GO:0043228,GO:0043229,GO:0043231,GO:0043232,GO:0044422,GO:0044424,GO:0044425,GO:0044430,GO:0044446,GO:0044459,GO:0044464,GO:0046872,GO:0050000,GO:0050789,GO:0050794,GO:0050896,GO:0051179,GO:0051233,GO:0051234,GO:0051276,GO:0051303,GO:0051310,GO:0051640,GO:0051641,GO:0051649,GO:0051656,GO:0051716,GO:0065007,GO:0071840,GO:0071944,GO:0072686,GO:0097159,GO:0097367,GO:0098552,GO:0098562,GO:0098813,GO:1901265,GO:1901363
HiC_scaffold_4	gmst	gene	145045648	145058082	.	-	.	ID=g14264
HiC_scaffold_4	AUGUSTUS	mRNA	145045648	145058082	.	-	.	ID=g14264.t2;Parent=g14264;em_target=61853.ENSNLEP00000003702;em_score=674.5;em_evalue=8.7e-206;em_tcov=.;em_OGs=COG1100@1|root,KOG0395@2759|Eukaryota,38GGT@33154|Opisthokonta,3BBG6@33208|Metazoa,3D0MT@33213|Bilateria,48AAQ@7711|Chordata,48XR9@7742|Vertebrata,3J5B1@40674|Mammalia,35AQP@314146|Euarchontoglires,4MI71@9443|Primates;em_COG_cat=S;em_desc=GTP binding protein overexpressed in skeletal muscle;em_max_annot_lvl=33208|Metazoa;em_Preferred_name=GEM;em_KEGG_ko=ko:K07846;em_BRITE=ko00000,ko04031;em_PFAMs=Ras;em_GOs=GO:0000166,GO:0000278,GO:0000287,GO:0001882,GO:0001883,GO:0002376,GO:0003674,GO:0003824,GO:0003924,GO:0005488,GO:0005525,GO:0005575,GO:0005622,GO:0005623,GO:0005634,GO:0005819,GO:0005856,GO:0005886,GO:0006955,GO:0006996,GO:0007049,GO:0007059,GO:0007154,GO:0007165,GO:0007166,GO:0008150,GO:0009898,GO:0009987,GO:0015630,GO:0016020,GO:0016043,GO:0016462,GO:0016787,GO:0016817,GO:0016818,GO:0017076,GO:0017111,GO:0019001,GO:0019003,GO:0022402,GO:0023052,GO:0030496,GO:0032549,GO:0032550,GO:0032553,GO:0032555,GO:0032561,GO:0035639,GO:0036094,GO:0043167,GO:0043168,GO:0043169,GO:0043226,GO:0043227,GO:0043228,GO:0043229,GO:0043231,GO:0043232,GO:0044422,GO:0044424,GO:0044425,GO:0044430,GO:0044446,GO:0044459,GO:0044464,GO:0046872,GO:0050000,GO:0050789,GO:0050794,GO:0050896,GO:0051179,GO:0051233,GO:0051234,GO:0051276,GO:0051303,GO:0051310,GO:0051640,GO:0051641,GO:0051649,GO:0051656,GO:0051716,GO:0065007,GO:0071840,GO:0071944,GO:0072686,GO:0097159,GO:0097367,GO:0098552,GO:0098562,GO:0098813,GO:1901265,GO:1901363
HiC_scaffold_4	AUGUSTUS	intron	145045926	145047520	1.0	-	.	ID=g14264.t2.intron1;Parent=g14264.t2
HiC_scaffold_4	gmst	intron	145045926	145047520	102.823599	-	0	ID=g14264.t1.intron1;Parent=g14264.t1
HiC_scaffold_4	AUGUSTUS	exon	145047521	145047725	.	-	.	ID=g14264.t2.exon2;Parent=g14264.t2
HiC_scaffold_4	AUGUSTUS	CDS	145047521	145047725	1.0	-	0	ID=g14264.t2.CDS2;Parent=g14264.t2
HiC_scaffold_4	gmst	CDS	145047521	145047725	102.823599	-	0	ID=g14264.t1.CDS2;Parent=g14264.t1
HiC_scaffold_4	gmst	exon	145047521	145047725	102.823599	-	0	ID=g14264.t1.exon2;Parent=g14264.t1
HiC_scaffold_4	AUGUSTUS	intron	145047726	145048815	1.0	-	.	ID=g14264.t2.intron2;Parent=g14264.t2
HiC_scaffold_4	gmst	intron	145047726	145048815	102.823599	-	0	ID=g14264.t1.intron2;Parent=g14264.t1
HiC_scaffold_4	AUGUSTUS	exon	145048816	145048892	.	-	.	ID=g14264.t2.exon3;Parent=g14264.t2
HiC_scaffold_4	AUGUSTUS	CDS	145048816	145048892	1.0	-	2	ID=g14264.t2.CDS3;Parent=g14264.t2
HiC_scaffold_4	gmst	CDS	145048816	145048892	102.823599	-	2	ID=g14264.t1.CDS3;Parent=g14264.t1
HiC_scaffold_4	gmst	exon	145048816	145048892	102.823599	-	2	ID=g14264.t1.exon3;Parent=g14264.t1
HiC_scaffold_4	AUGUSTUS	intron	145048893	145055064	1.0	-	.	ID=g14264.t2.intron3;Parent=g14264.t2
HiC_scaffold_4	gmst	intron	145048893	145055064	102.823599	-	0	ID=g14264.t1.intron3;Parent=g14264.t1
HiC_scaffold_4	gmst	CDS	145055065	145055395	102.823599	-	0	ID=g14264.t1.CDS4;Parent=g14264.t1
HiC_scaffold_4	gmst	exon	145055065	145055395	102.823599	-	0	ID=g14264.t1.exon4;Parent=g14264.t1
HiC_scaffold_4	AUGUSTUS	exon	145055065	145055404	.	-	.	ID=g14264.t2.exon4;Parent=g14264.t2
HiC_scaffold_4	AUGUSTUS	CDS	145055065	145055404	0.98	-	0	ID=g14264.t2.CDS4;Parent=g14264.t2
HiC_scaffold_4	gmst	start_codon	145055393	145055395	102.823599	-	0	ID=g14264.t1.start1;Parent=g14264.t1
HiC_scaffold_4	AUGUSTUS	intron	145055405	145056779	0.99	-	.	ID=g14264.t2.intron4;Parent=g14264.t2
HiC_scaffold_4	AUGUSTUS	exon	145056780	145056832	.	-	.	ID=g14264.t2.exon5;Parent=g14264.t2
HiC_scaffold_4	AUGUSTUS	CDS	145056780	145056832	0.96	-	2	ID=g14264.t2.CDS5;Parent=g14264.t2
HiC_scaffold_4	AUGUSTUS	intron	145056833	145057958	0.79	-	.	ID=g14264.t2.intron5;Parent=g14264.t2
HiC_scaffold_4	AUGUSTUS	exon	145057959	145058082	.	-	.	ID=g14264.t2.exon6;Parent=g14264.t2
HiC_scaffold_4	AUGUSTUS	CDS	145057959	145058082	0.79	-	0	ID=g14264.t2.CDS6;Parent=g14264.t2
HiC_scaffold_4	AUGUSTUS	start_codon	145058080	145058082	.	-	0	ID=g14264.t2.start1;Parent=g14264.t2
HiC_scaffold_4	GeneMark.hmm3	stop_codon	145129752	145129754	.	-	0	ID=g14265.t1.stop1;Parent=g14265.t1
HiC_scaffold_4	GeneMark.hmm3	CDS	145129752	145129966	.	-	2	ID=g14265.t1.CDS1;Parent=g14265.t1
HiC_scaffold_4	GeneMark.hmm3	exon	145129752	145129966	.	-	2	ID=g14265.t1.exon1;Parent=g14265.t1
HiC_scaffold_4	GeneMark.hmm3	gene	145129752	145146727	.	-	.	ID=g14265
HiC_scaffold_4	GeneMark.hmm3	mRNA	145129752	145146727	.	-	.	ID=g14265.t1;Parent=g14265;em_target=9668.ENSMPUP00000008808;em_score=615.0;em_evalue=5.2e-188;em_tcov=.;em_OGs=COG0553@1|root,KOG0390@2759|Eukaryota,38CZG@33154|Opisthokonta,3BADZ@33208|Metazoa,3CSWS@33213|Bilateria,4818A@7711|Chordata,48Y2W@7742|Vertebrata,3J6H1@40674|Mammalia,3EPYX@33554|Carnivora;em_COG_cat=L;em_desc=RAD54 homolog B (S. cerevisiae);em_max_annot_lvl=33208|Metazoa;em_Preferred_name=RAD54B;em_PFAMs=Helicase_C,SNF2_N;em_GOs=GO:0000003,GO:0000280,GO:0000724,GO:0000725,GO:0003674,GO:0003678,GO:0003724,GO:0003824,GO:0004386,GO:0005575,GO:0005622,GO:0005623,GO:0005634,GO:0006139,GO:0006259,GO:0006281,GO:0006302,GO:0006310,GO:0006312,GO:0006725,GO:0006807,GO:0006950,GO:0006974,GO:0006996,GO:0007049,GO:0007127,GO:0007131,GO:0007275,GO:0007568,GO:0008094,GO:0008150,GO:0008152,GO:0008340,GO:0009314,GO:0009628,GO:0009987,GO:0010212,GO:0010259,GO:0015616,GO:0016043,GO:0016462,GO:0016787,GO:0016817,GO:0016818,GO:0016887,GO:0017111,GO:0022402,GO:0022414,GO:0032392,GO:0032501,GO:0032502,GO:0032508,GO:0033554,GO:0034641,GO:0035825,GO:0042221,GO:0042493,GO:0042623,GO:0043170,GO:0043226,GO:0043227,GO:0043229,GO:0043231,GO:0044237,GO:0044238,GO:0044260,GO:0044424,GO:0044464,GO:0046483,GO:0048285,GO:0048856,GO:0050896,GO:0051276,GO:0051321,GO:0051716,GO:0061982,GO:0071103,GO:0071704,GO:0071840,GO:0090304,GO:0140013,GO:0140097,GO:0140098,GO:1901360,GO:1903046;em_KEGG_ko=ko:K06811,ko:K10877;em_KEGG_Pathway=ko03440,ko05226,map03440,map05226;em_BRITE=ko00000,ko00001,ko01000,ko03400,ko04516
HiC_scaffold_4	GeneMark.hmm3	intron	145129967	145135185	.	-	1	ID=g14265.t1.intron1;Parent=g14265.t1
HiC_scaffold_4	GeneMark.hmm3	CDS	145135186	145135386	.	-	2	ID=g14265.t1.CDS2;Parent=g14265.t1
HiC_scaffold_4	GeneMark.hmm3	exon	145135186	145135386	.	-	2	ID=g14265.t1.exon2;Parent=g14265.t1
HiC_scaffold_4	GeneMark.hmm3	intron	145135387	145135578	.	-	1	ID=g14265.t1.intron2;Parent=g14265.t1
HiC_scaffold_4	GeneMark.hmm3	CDS	145135579	145135645	.	-	0	ID=g14265.t1.CDS3;Parent=g14265.t1
HiC_scaffold_4	GeneMark.hmm3	exon	145135579	145135645	.	-	0	ID=g14265.t1.exon3;Parent=g14265.t1
HiC_scaffold_4	GeneMark.hmm3	intron	145135646	145137196	.	-	0	ID=g14265.t1.intron3;Parent=g14265.t1
HiC_scaffold_4	GeneMark.hmm3	CDS	145137197	145137458	.	-	1	ID=g14265.t1.CDS4;Parent=g14265.t1
HiC_scaffold_4	GeneMark.hmm3	exon	145137197	145137458	.	-	1	ID=g14265.t1.exon4;Parent=g14265.t1
HiC_scaffold_4	GeneMark.hmm3	intron	145137459	145146644	.	-	2	ID=g14265.t1.intron4;Parent=g14265.t1
HiC_scaffold_4	GeneMark.hmm3	CDS	145146645	145146727	.	-	0	ID=g14265.t1.CDS5;Parent=g14265.t1
HiC_scaffold_4	GeneMark.hmm3	exon	145146645	145146727	.	-	0	ID=g14265.t1.exon5;Parent=g14265.t1
HiC_scaffold_4	GeneMark.hmm3	start_codon	145146725	145146727	.	-	0	ID=g14265.t1.start1;Parent=g14265.t1
HiC_scaffold_4	AUGUSTUS	stop_codon	145241898	145241900	.	-	0	ID=g14266.t1.stop1;Parent=g14266.t1
HiC_scaffold_4	AUGUSTUS	exon	145241898	145242052	.	-	.	ID=g14266.t1.exon1;Parent=g14266.t1
HiC_scaffold_4	AUGUSTUS	CDS	145241898	145242052	1.0	-	2	ID=g14266.t1.CDS1;Parent=g14266.t1
HiC_scaffold_4	AUGUSTUS	gene	145241898	145301268	.	-	.	ID=g14266
HiC_scaffold_4	AUGUSTUS	mRNA	145241898	145301268	1.0	-	.	ID=g14266.t1;Parent=g14266;em_target=9668.ENSMPUP00000008780;em_score=4131.1;em_evalue=0.0;em_tcov=.;em_OGs=KOG4822@1|root,KOG4822@2759|Eukaryota,39GPB@33154|Opisthokonta,3B9A8@33208|Metazoa,3D1N7@33213|Bilateria,488VE@7711|Chordata,48Z8G@7742|Vertebrata,3J7ZW@40674|Mammalia,3EHV0@33554|Carnivora;em_COG_cat=AT;em_desc=Vir like m6A methyltransferase associated;em_max_annot_lvl=33208|Metazoa;em_Preferred_name=KIAA1429;em_PFAMs=VIR_N;em_GOs=GO:0000003,GO:0000375,GO:0000381,GO:0001510,GO:0001667,GO:0002064,GO:0002065,GO:0002066,GO:0003006,GO:0003674,GO:0003676,GO:0005488,GO:0005515,GO:0005575,GO:0005622,GO:0005623,GO:0005634,GO:0005654,GO:0005737,GO:0005829,GO:0006139,GO:0006396,GO:0006725,GO:0006807,GO:0006928,GO:0007275,GO:0007276,GO:0007281,GO:0007292,GO:0007297,GO:0007298,GO:0007530,GO:0007538,GO:0007539,GO:0007549,GO:0008150,GO:0008152,GO:0008380,GO:0009451,GO:0009888,GO:0009987,GO:0010467,GO:0010468,GO:0010631,GO:0016020,GO:0016021,GO:0016070,GO:0016071,GO:0016477,GO:0016556,GO:0016604,GO:0016607,GO:0018993,GO:0019219,GO:0019222,GO:0019953,GO:0022412,GO:0022414,GO:0030154,GO:0030707,GO:0030855,GO:0031224,GO:0031323,GO:0031440,GO:0031974,GO:0031981,GO:0032259,GO:0032501,GO:0032502,GO:0032504,GO:0032991,GO:0034641,GO:0034708,GO:0036396,GO:0040011,GO:0040029,GO:0043170,GO:0043226,GO:0043227,GO:0043229,GO:0043231,GO:0043233,GO:0043412,GO:0043414,GO:0043484,GO:0044237,GO:0044238,GO:0044260,GO:0044422,GO:0044424,GO:0044425,GO:0044428,GO:0044444,GO:0044446,GO:0044451,GO:0044464,GO:0044703,GO:0045293,GO:0046483,GO:0048024,GO:0048468,GO:0048477,GO:0048609,GO:0048856,GO:0048869,GO:0048870,GO:0050684,GO:0050789,GO:0050794,GO:0051171,GO:0051179,GO:0051252,GO:0051674,GO:0051704,GO:0060255,GO:0060429,GO:0065007,GO:0070013,GO:0071704,GO:0080009,GO:0080090,GO:0090130,GO:0090132,GO:0090304,GO:0097159,GO:0110104,GO:1900363,GO:1901360,GO:1901363,GO:1902494,GO:1903311,GO:1990234
HiC_scaffold_4	AUGUSTUS	intron	145242053	145242974	1.0	-	.	ID=g14266.t1.intron1;Parent=g14266.t1
HiC_scaffold_4	AUGUSTUS	exon	145242975	145243118	.	-	.	ID=g14266.t1.exon2;Parent=g14266.t1
HiC_scaffold_4	AUGUSTUS	CDS	145242975	145243118	1.0	-	2	ID=g14266.t1.CDS2;Parent=g14266.t1
HiC_scaffold_4	AUGUSTUS	intron	145243119	145244953	1.0	-	.	ID=g14266.t1.intron2;Parent=g14266.t1
HiC_scaffold_4	AUGUSTUS	exon	145244954	145245285	.	-	.	ID=g14266.t1.exon3;Parent=g14266.t1
HiC_scaffold_4	AUGUSTUS	CDS	145244954	145245285	1.0	-	1	ID=g14266.t1.CDS3;Parent=g14266.t1
HiC_scaffold_4	AUGUSTUS	intron	145245286	145245760	1.0	-	.	ID=g14266.t1.intron3;Parent=g14266.t1
HiC_scaffold_4	AUGUSTUS	exon	145245761	145245927	.	-	.	ID=g14266.t1.exon4;Parent=g14266.t1
HiC_scaffold_4	AUGUSTUS	CDS	145245761	145245927	1.0	-	0	ID=g14266.t1.CDS4;Parent=g14266.t1
HiC_scaffold_4	AUGUSTUS	intron	145245928	145248188	1.0	-	.	ID=g14266.t1.intron4;Parent=g14266.t1
HiC_scaffold_4	AUGUSTUS	exon	145248189	145248285	.	-	.	ID=g14266.t1.exon5;Parent=g14266.t1
HiC_scaffold_4	AUGUSTUS	CDS	145248189	145248285	1.0	-	1	ID=g14266.t1.CDS5;Parent=g14266.t1
HiC_scaffold_4	AUGUSTUS	intron	145248286	145248832	1.0	-	.	ID=g14266.t1.intron5;Parent=g14266.t1
HiC_scaffold_4	AUGUSTUS	exon	145248833	145248993	.	-	.	ID=g14266.t1.exon6;Parent=g14266.t1
HiC_scaffold_4	AUGUSTUS	CDS	145248833	145248993	1.0	-	0	ID=g14266.t1.CDS6;Parent=g14266.t1
HiC_scaffold_4	AUGUSTUS	intron	145248994	145249471	1.0	-	.	ID=g14266.t1.intron6;Parent=g14266.t1
HiC_scaffold_4	AUGUSTUS	exon	145249472	145249624	.	-	.	ID=g14266.t1.exon7;Parent=g14266.t1
HiC_scaffold_4	AUGUSTUS	CDS	145249472	145249624	1.0	-	0	ID=g14266.t1.CDS7;Parent=g14266.t1
HiC_scaffold_4	AUGUSTUS	intron	145249625	145257247	1.0	-	.	ID=g14266.t1.intron7;Parent=g14266.t1
HiC_scaffold_4	AUGUSTUS	exon	145257248	145257380	.	-	.	ID=g14266.t1.exon8;Parent=g14266.t1
HiC_scaffold_4	AUGUSTUS	CDS	145257248	145257380	1.0	-	1	ID=g14266.t1.CDS8;Parent=g14266.t1
HiC_scaffold_4	AUGUSTUS	intron	145257381	145260739	1.0	-	.	ID=g14266.t1.intron8;Parent=g14266.t1
HiC_scaffold_4	AUGUSTUS	exon	145260740	145260957	.	-	.	ID=g14266.t1.exon9;Parent=g14266.t1
HiC_scaffold_4	AUGUSTUS	CDS	145260740	145260957	1.0	-	0	ID=g14266.t1.CDS9;Parent=g14266.t1
HiC_scaffold_4	AUGUSTUS	intron	145260958	145263984	1.0	-	.	ID=g14266.t1.intron9;Parent=g14266.t1
HiC_scaffold_4	AUGUSTUS	exon	145263985	145264237	.	-	.	ID=g14266.t1.exon10;Parent=g14266.t1
HiC_scaffold_4	AUGUSTUS	CDS	145263985	145264237	1.0	-	1	ID=g14266.t1.CDS10;Parent=g14266.t1
HiC_scaffold_4	AUGUSTUS	intron	145264238	145264695	1.0	-	.	ID=g14266.t1.intron10;Parent=g14266.t1
HiC_scaffold_4	AUGUSTUS	exon	145264696	145264931	.	-	.	ID=g14266.t1.exon11;Parent=g14266.t1
HiC_scaffold_4	AUGUSTUS	CDS	145264696	145264931	1.0	-	0	ID=g14266.t1.CDS11;Parent=g14266.t1
HiC_scaffold_4	AUGUSTUS	intron	145264932	145265466	1.0	-	.	ID=g14266.t1.intron11;Parent=g14266.t1
HiC_scaffold_4	AUGUSTUS	exon	145265467	145266011	.	-	.	ID=g14266.t1.exon12;Parent=g14266.t1
HiC_scaffold_4	AUGUSTUS	CDS	145265467	145266011	1.0	-	2	ID=g14266.t1.CDS12;Parent=g14266.t1
HiC_scaffold_4	AUGUSTUS	intron	145266012	145266148	1.0	-	.	ID=g14266.t1.intron12;Parent=g14266.t1
HiC_scaffold_4	AUGUSTUS	exon	145266149	145266242	.	-	.	ID=g14266.t1.exon13;Parent=g14266.t1
HiC_scaffold_4	AUGUSTUS	CDS	145266149	145266242	1.0	-	0	ID=g14266.t1.CDS13;Parent=g14266.t1
HiC_scaffold_4	AUGUSTUS	intron	145266243	145268919	1.0	-	.	ID=g14266.t1.intron13;Parent=g14266.t1
HiC_scaffold_4	AUGUSTUS	exon	145268920	145269002	.	-	.	ID=g14266.t1.exon14;Parent=g14266.t1
HiC_scaffold_4	AUGUSTUS	CDS	145268920	145269002	1.0	-	2	ID=g14266.t1.CDS14;Parent=g14266.t1
HiC_scaffold_4	AUGUSTUS	intron	145269003	145271604	1.0	-	.	ID=g14266.t1.intron14;Parent=g14266.t1
HiC_scaffold_4	AUGUSTUS	exon	145271605	145271759	.	-	.	ID=g14266.t1.exon15;Parent=g14266.t1
HiC_scaffold_4	AUGUSTUS	CDS	145271605	145271759	1.0	-	1	ID=g14266.t1.CDS15;Parent=g14266.t1
HiC_scaffold_4	AUGUSTUS	intron	145271760	145272761	1.0	-	.	ID=g14266.t1.intron15;Parent=g14266.t1
HiC_scaffold_4	AUGUSTUS	exon	145272762	145273253	.	-	.	ID=g14266.t1.exon16;Parent=g14266.t1
HiC_scaffold_4	AUGUSTUS	CDS	145272762	145273253	1.0	-	1	ID=g14266.t1.CDS16;Parent=g14266.t1
HiC_scaffold_4	AUGUSTUS	intron	145273254	145277118	1.0	-	.	ID=g14266.t1.intron16;Parent=g14266.t1
HiC_scaffold_4	AUGUSTUS	exon	145277119	145278259	.	-	.	ID=g14266.t1.exon17;Parent=g14266.t1
HiC_scaffold_4	AUGUSTUS	CDS	145277119	145278259	1.0	-	2	ID=g14266.t1.CDS17;Parent=g14266.t1
HiC_scaffold_4	AUGUSTUS	intron	145278260	145280102	1.0	-	.	ID=g14266.t1.intron17;Parent=g14266.t1
HiC_scaffold_4	AUGUSTUS	exon	145280103	145280375	.	-	.	ID=g14266.t1.exon18;Parent=g14266.t1
HiC_scaffold_4	AUGUSTUS	CDS	145280103	145280375	1.0	-	2	ID=g14266.t1.CDS18;Parent=g14266.t1
HiC_scaffold_4	AUGUSTUS	intron	145280376	145280940	1.0	-	.	ID=g14266.t1.intron18;Parent=g14266.t1
HiC_scaffold_4	AUGUSTUS	exon	145280941	145281063	.	-	.	ID=g14266.t1.exon19;Parent=g14266.t1
HiC_scaffold_4	AUGUSTUS	CDS	145280941	145281063	1.0	-	2	ID=g14266.t1.CDS19;Parent=g14266.t1
HiC_scaffold_4	AUGUSTUS	intron	145281064	145284262	1.0	-	.	ID=g14266.t1.intron19;Parent=g14266.t1
HiC_scaffold_4	AUGUSTUS	exon	145284263	145284431	.	-	.	ID=g14266.t1.exon20;Parent=g14266.t1
HiC_scaffold_4	AUGUSTUS	CDS	145284263	145284431	1.0	-	0	ID=g14266.t1.CDS20;Parent=g14266.t1
HiC_scaffold_4	AUGUSTUS	intron	145284432	145285964	1.0	-	.	ID=g14266.t1.intron20;Parent=g14266.t1
HiC_scaffold_4	AUGUSTUS	exon	145285965	145286013	.	-	.	ID=g14266.t1.exon21;Parent=g14266.t1
HiC_scaffold_4	AUGUSTUS	CDS	145285965	145286013	1.0	-	1	ID=g14266.t1.CDS21;Parent=g14266.t1
HiC_scaffold_4	AUGUSTUS	intron	145286014	145287114	1.0	-	.	ID=g14266.t1.intron21;Parent=g14266.t1
HiC_scaffold_4	AUGUSTUS	exon	145287115	145287201	.	-	.	ID=g14266.t1.exon22;Parent=g14266.t1
HiC_scaffold_4	AUGUSTUS	CDS	145287115	145287201	1.0	-	1	ID=g14266.t1.CDS22;Parent=g14266.t1
HiC_scaffold_4	AUGUSTUS	intron	145287202	145291555	1.0	-	.	ID=g14266.t1.intron22;Parent=g14266.t1
HiC_scaffold_4	AUGUSTUS	exon	145291556	145291671	.	-	.	ID=g14266.t1.exon23;Parent=g14266.t1
HiC_scaffold_4	AUGUSTUS	CDS	145291556	145291671	1.0	-	0	ID=g14266.t1.CDS23;Parent=g14266.t1
HiC_scaffold_4	AUGUSTUS	intron	145291672	145301205	1.0	-	.	ID=g14266.t1.intron23;Parent=g14266.t1
HiC_scaffold_4	AUGUSTUS	exon	145301206	145301268	.	-	.	ID=g14266.t1.exon24;Parent=g14266.t1
HiC_scaffold_4	AUGUSTUS	CDS	145301206	145301268	1.0	-	0	ID=g14266.t1.CDS24;Parent=g14266.t1
HiC_scaffold_4	AUGUSTUS	start_codon	145301266	145301268	.	-	0	ID=g14266.t1.start1;Parent=g14266.t1
HiC_scaffold_4	AUGUSTUS	start_codon	145370379	145370381	.	+	0	ID=g14267.t1.start1;Parent=g14267.t1
HiC_scaffold_4	AUGUSTUS	start_codon	145370379	145370381	.	+	0	ID=g14267.t2.start1;Parent=g14267.t2
HiC_scaffold_4	AUGUSTUS	exon	145370379	145370510	.	+	.	ID=g14267.t1.exon1;Parent=g14267.t1
HiC_scaffold_4	AUGUSTUS	exon	145370379	145370510	.	+	.	ID=g14267.t2.exon1;Parent=g14267.t2
HiC_scaffold_4	AUGUSTUS	CDS	145370379	145370510	1.0	+	0	ID=g14267.t1.CDS1;Parent=g14267.t1
HiC_scaffold_4	AUGUSTUS	CDS	145370379	145370510	1.0	+	0	ID=g14267.t2.CDS1;Parent=g14267.t2
HiC_scaffold_4	AUGUSTUS	gene	145370379	145420207	.	+	.	ID=g14267
HiC_scaffold_4	AUGUSTUS	mRNA	145370379	145420207	1.0	+	.	ID=g14267.t1;Parent=g14267;em_target=29073.XP_008687374.1;em_score=1568.3;em_evalue=0.0;em_tcov=.;em_OGs=KOG1365@1|root,KOG1365@2759|Eukaryota,38HY4@33154|Opisthokonta,3BCC4@33208|Metazoa,3CXP2@33213|Bilateria,489EC@7711|Chordata,48Z3I@7742|Vertebrata,3JCT4@40674|Mammalia,3EF1E@33554|Carnivora;em_COG_cat=A;em_desc=Epithelial splicing regulatory protein 1;em_max_annot_lvl=33208|Metazoa;em_Preferred_name=ESRP1;em_KEGG_ko=ko:K14947;em_BRITE=ko00000,ko03041;em_GOs=GO:0000375,GO:0000377,GO:0000380,GO:0000398,GO:0001763,GO:0002009,GO:0003674,GO:0003676,GO:0003723,GO:0003729,GO:0005488,GO:0005575,GO:0005622,GO:0005623,GO:0005634,GO:0005654,GO:0006139,GO:0006396,GO:0006397,GO:0006725,GO:0006807,GO:0007154,GO:0007165,GO:0007166,GO:0007167,GO:0007169,GO:0007173,GO:0007275,GO:0007431,GO:0007435,GO:0008150,GO:0008152,GO:0008284,GO:0008380,GO:0008543,GO:0009653,GO:0009719,GO:0009790,GO:0009792,GO:0009887,GO:0009888,GO:0009987,GO:0010033,GO:0010171,GO:0010172,GO:0010467,GO:0010468,GO:0016070,GO:0016071,GO:0016604,GO:0019219,GO:0019222,GO:0022612,GO:0023052,GO:0030323,GO:0030324,GO:0031323,GO:0031974,GO:0031981,GO:0032501,GO:0032502,GO:0034641,GO:0035239,GO:0035272,GO:0035295,GO:0038127,GO:0042127,GO:0042221,GO:0043170,GO:0043226,GO:0043227,GO:0043229,GO:0043231,GO:0043233,GO:0043484,GO:0044237,GO:0044238,GO:0044344,GO:0044422,GO:0044424,GO:0044428,GO:0044446,GO:0044451,GO:0044464,GO:0046483,GO:0048513,GO:0048518,GO:0048522,GO:0048598,GO:0048729,GO:0048731,GO:0048732,GO:0048754,GO:0048856,GO:0050678,GO:0050679,GO:0050789,GO:0050794,GO:0050879,GO:0050896,GO:0051171,GO:0051252,GO:0051716,GO:0060255,GO:0060425,GO:0060429,GO:0060441,GO:0060445,GO:0060541,GO:0060562,GO:0061138,GO:0065007,GO:0070013,GO:0070848,GO:0070887,GO:0071310,GO:0071363,GO:0071495,GO:0071704,GO:0071774,GO:0080090,GO:0090304,GO:0097159,GO:1901360,GO:1901363;em_PFAMs=RRM_1
HiC_scaffold_4	AUGUSTUS	mRNA	145370379	145420207	1.0	+	.	ID=g14267.t2;Parent=g14267;em_target=9668.ENSMPUP00000008768;em_score=1582.0;em_evalue=0.0;em_tcov=.;em_OGs=KOG1365@1|root,KOG1365@2759|Eukaryota,38HY4@33154|Opisthokonta,3BCC4@33208|Metazoa,3CXP2@33213|Bilateria,489EC@7711|Chordata,48Z3I@7742|Vertebrata,3JCT4@40674|Mammalia,3EF1E@33554|Carnivora;em_COG_cat=A;em_desc=Epithelial splicing regulatory protein 1;em_max_annot_lvl=33208|Metazoa;em_Preferred_name=ESRP1;em_KEGG_ko=ko:K14947;em_BRITE=ko00000,ko03041;em_GOs=GO:0000375,GO:0000377,GO:0000380,GO:0000398,GO:0001763,GO:0002009,GO:0003674,GO:0003676,GO:0003723,GO:0003729,GO:0005488,GO:0005575,GO:0005622,GO:0005623,GO:0005634,GO:0005654,GO:0006139,GO:0006396,GO:0006397,GO:0006725,GO:0006807,GO:0007154,GO:0007165,GO:0007166,GO:0007167,GO:0007169,GO:0007173,GO:0007275,GO:0007431,GO:0007435,GO:0008150,GO:0008152,GO:0008284,GO:0008380,GO:0008543,GO:0009653,GO:0009719,GO:0009790,GO:0009792,GO:0009887,GO:0009888,GO:0009987,GO:0010033,GO:0010171,GO:0010172,GO:0010467,GO:0010468,GO:0016070,GO:0016071,GO:0016604,GO:0019219,GO:0019222,GO:0022612,GO:0023052,GO:0030323,GO:0030324,GO:0031323,GO:0031974,GO:0031981,GO:0032501,GO:0032502,GO:0034641,GO:0035239,GO:0035272,GO:0035295,GO:0038127,GO:0042127,GO:0042221,GO:0043170,GO:0043226,GO:0043227,GO:0043229,GO:0043231,GO:0043233,GO:0043484,GO:0044237,GO:0044238,GO:0044344,GO:0044422,GO:0044424,GO:0044428,GO:0044446,GO:0044451,GO:0044464,GO:0046483,GO:0048513,GO:0048518,GO:0048522,GO:0048598,GO:0048729,GO:0048731,GO:0048732,GO:0048754,GO:0048856,GO:0050678,GO:0050679,GO:0050789,GO:0050794,GO:0050879,GO:0050896,GO:0051171,GO:0051252,GO:0051716,GO:0060255,GO:0060425,GO:0060429,GO:0060441,GO:0060445,GO:0060541,GO:0060562,GO:0061138,GO:0065007,GO:0070013,GO:0070848,GO:0070887,GO:0071310,GO:0071363,GO:0071495,GO:0071704,GO:0071774,GO:0080090,GO:0090304,GO:0097159,GO:1901360,GO:1901363;em_PFAMs=RRM_1
HiC_scaffold_4	AUGUSTUS	intron	145370511	145371023	1.0	+	.	ID=g14267.t1.intron1;Parent=g14267.t1
HiC_scaffold_4	AUGUSTUS	intron	145370511	145371023	1.0	+	.	ID=g14267.t2.intron1;Parent=g14267.t2
HiC_scaffold_4	AUGUSTUS	exon	145371024	145371152	.	+	.	ID=g14267.t1.exon2;Parent=g14267.t1
HiC_scaffold_4	AUGUSTUS	exon	145371024	145371152	.	+	.	ID=g14267.t2.exon2;Parent=g14267.t2
HiC_scaffold_4	AUGUSTUS	CDS	145371024	145371152	1.0	+	0	ID=g14267.t1.CDS2;Parent=g14267.t1
HiC_scaffold_4	AUGUSTUS	CDS	145371024	145371152	1.0	+	0	ID=g14267.t2.CDS2;Parent=g14267.t2
HiC_scaffold_4	AUGUSTUS	intron	145371153	145372398	1.0	+	.	ID=g14267.t1.intron2;Parent=g14267.t1
HiC_scaffold_4	AUGUSTUS	intron	145371153	145372398	1.0	+	.	ID=g14267.t2.intron2;Parent=g14267.t2
HiC_scaffold_4	AUGUSTUS	exon	145372399	145372512	.	+	.	ID=g14267.t1.exon3;Parent=g14267.t1
HiC_scaffold_4	AUGUSTUS	exon	145372399	145372512	.	+	.	ID=g14267.t2.exon3;Parent=g14267.t2
HiC_scaffold_4	AUGUSTUS	CDS	145372399	145372512	1.0	+	0	ID=g14267.t1.CDS3;Parent=g14267.t1
HiC_scaffold_4	AUGUSTUS	CDS	145372399	145372512	1.0	+	0	ID=g14267.t2.CDS3;Parent=g14267.t2
HiC_scaffold_4	AUGUSTUS	intron	145372513	145375518	1.0	+	.	ID=g14267.t1.intron3;Parent=g14267.t1
HiC_scaffold_4	AUGUSTUS	intron	145372513	145375518	1.0	+	.	ID=g14267.t2.intron3;Parent=g14267.t2
HiC_scaffold_4	AUGUSTUS	exon	145375519	145375633	.	+	.	ID=g14267.t1.exon4;Parent=g14267.t1
HiC_scaffold_4	AUGUSTUS	exon	145375519	145375633	.	+	.	ID=g14267.t2.exon4;Parent=g14267.t2
HiC_scaffold_4	AUGUSTUS	CDS	145375519	145375633	1.0	+	0	ID=g14267.t1.CDS4;Parent=g14267.t1
HiC_scaffold_4	AUGUSTUS	CDS	145375519	145375633	1.0	+	0	ID=g14267.t2.CDS4;Parent=g14267.t2
HiC_scaffold_4	AUGUSTUS	intron	145375634	145388628	1.0	+	.	ID=g14267.t1.intron4;Parent=g14267.t1
HiC_scaffold_4	AUGUSTUS	intron	145375634	145388628	1.0	+	.	ID=g14267.t2.intron4;Parent=g14267.t2
HiC_scaffold_4	AUGUSTUS	exon	145388629	145388727	.	+	.	ID=g14267.t1.exon5;Parent=g14267.t1
HiC_scaffold_4	AUGUSTUS	exon	145388629	145388727	.	+	.	ID=g14267.t2.exon5;Parent=g14267.t2
HiC_scaffold_4	AUGUSTUS	CDS	145388629	145388727	1.0	+	2	ID=g14267.t1.CDS5;Parent=g14267.t1
HiC_scaffold_4	AUGUSTUS	CDS	145388629	145388727	1.0	+	2	ID=g14267.t2.CDS5;Parent=g14267.t2
HiC_scaffold_4	AUGUSTUS	intron	145388728	145388864	1.0	+	.	ID=g14267.t1.intron5;Parent=g14267.t1
HiC_scaffold_4	AUGUSTUS	intron	145388728	145388864	1.0	+	.	ID=g14267.t2.intron5;Parent=g14267.t2
HiC_scaffold_4	AUGUSTUS	exon	145388865	145388919	.	+	.	ID=g14267.t1.exon6;Parent=g14267.t1
HiC_scaffold_4	AUGUSTUS	exon	145388865	145388919	.	+	.	ID=g14267.t2.exon6;Parent=g14267.t2
HiC_scaffold_4	AUGUSTUS	CDS	145388865	145388919	1.0	+	2	ID=g14267.t1.CDS6;Parent=g14267.t1
HiC_scaffold_4	AUGUSTUS	CDS	145388865	145388919	1.0	+	2	ID=g14267.t2.CDS6;Parent=g14267.t2
HiC_scaffold_4	AUGUSTUS	intron	145388920	145390206	1.0	+	.	ID=g14267.t1.intron6;Parent=g14267.t1
HiC_scaffold_4	AUGUSTUS	intron	145388920	145390206	1.0	+	.	ID=g14267.t2.intron6;Parent=g14267.t2
HiC_scaffold_4	AUGUSTUS	exon	145390207	145390317	.	+	.	ID=g14267.t1.exon7;Parent=g14267.t1
HiC_scaffold_4	AUGUSTUS	exon	145390207	145390317	.	+	.	ID=g14267.t2.exon7;Parent=g14267.t2
HiC_scaffold_4	AUGUSTUS	CDS	145390207	145390317	1.0	+	1	ID=g14267.t1.CDS7;Parent=g14267.t1
HiC_scaffold_4	AUGUSTUS	CDS	145390207	145390317	1.0	+	1	ID=g14267.t2.CDS7;Parent=g14267.t2
HiC_scaffold_4	AUGUSTUS	intron	145390318	145390430	1.0	+	.	ID=g14267.t1.intron7;Parent=g14267.t1
HiC_scaffold_4	AUGUSTUS	intron	145390318	145390430	1.0	+	.	ID=g14267.t2.intron7;Parent=g14267.t2
HiC_scaffold_4	AUGUSTUS	exon	145390431	145390563	.	+	.	ID=g14267.t1.exon8;Parent=g14267.t1
HiC_scaffold_4	AUGUSTUS	exon	145390431	145390563	.	+	.	ID=g14267.t2.exon8;Parent=g14267.t2
HiC_scaffold_4	AUGUSTUS	CDS	145390431	145390563	1.0	+	1	ID=g14267.t1.CDS8;Parent=g14267.t1
HiC_scaffold_4	AUGUSTUS	CDS	145390431	145390563	1.0	+	1	ID=g14267.t2.CDS8;Parent=g14267.t2
HiC_scaffold_4	AUGUSTUS	intron	145390564	145390657	1.0	+	.	ID=g14267.t1.intron8;Parent=g14267.t1
HiC_scaffold_4	AUGUSTUS	intron	145390564	145390657	1.0	+	.	ID=g14267.t2.intron8;Parent=g14267.t2
HiC_scaffold_4	AUGUSTUS	exon	145390658	145390700	.	+	.	ID=g14267.t1.exon9;Parent=g14267.t1
HiC_scaffold_4	AUGUSTUS	exon	145390658	145390700	.	+	.	ID=g14267.t2.exon9;Parent=g14267.t2
HiC_scaffold_4	AUGUSTUS	CDS	145390658	145390700	1.0	+	0	ID=g14267.t1.CDS9;Parent=g14267.t1
HiC_scaffold_4	AUGUSTUS	CDS	145390658	145390700	1.0	+	0	ID=g14267.t2.CDS9;Parent=g14267.t2
HiC_scaffold_4	AUGUSTUS	intron	145390701	145392715	1.0	+	.	ID=g14267.t1.intron9;Parent=g14267.t1
HiC_scaffold_4	AUGUSTUS	intron	145390701	145392715	1.0	+	.	ID=g14267.t2.intron9;Parent=g14267.t2
HiC_scaffold_4	AUGUSTUS	exon	145392716	145393017	.	+	.	ID=g14267.t1.exon10;Parent=g14267.t1
HiC_scaffold_4	AUGUSTUS	exon	145392716	145393017	.	+	.	ID=g14267.t2.exon10;Parent=g14267.t2
HiC_scaffold_4	AUGUSTUS	CDS	145392716	145393017	1.0	+	2	ID=g14267.t1.CDS10;Parent=g14267.t1
HiC_scaffold_4	AUGUSTUS	CDS	145392716	145393017	1.0	+	2	ID=g14267.t2.CDS10;Parent=g14267.t2
HiC_scaffold_4	AUGUSTUS	intron	145393018	145396261	1.0	+	.	ID=g14267.t1.intron10;Parent=g14267.t1
HiC_scaffold_4	AUGUSTUS	intron	145393018	145396261	1.0	+	.	ID=g14267.t2.intron10;Parent=g14267.t2
HiC_scaffold_4	AUGUSTUS	exon	145396262	145396480	.	+	.	ID=g14267.t1.exon11;Parent=g14267.t1
HiC_scaffold_4	AUGUSTUS	exon	145396262	145396480	.	+	.	ID=g14267.t2.exon11;Parent=g14267.t2
HiC_scaffold_4	AUGUSTUS	CDS	145396262	145396480	1.0	+	0	ID=g14267.t1.CDS11;Parent=g14267.t1
HiC_scaffold_4	AUGUSTUS	CDS	145396262	145396480	1.0	+	0	ID=g14267.t2.CDS11;Parent=g14267.t2
HiC_scaffold_4	AUGUSTUS	intron	145396481	145398731	1.0	+	.	ID=g14267.t1.intron11;Parent=g14267.t1
HiC_scaffold_4	AUGUSTUS	intron	145396481	145398731	1.0	+	.	ID=g14267.t2.intron11;Parent=g14267.t2
HiC_scaffold_4	AUGUSTUS	exon	145398732	145398918	.	+	.	ID=g14267.t1.exon12;Parent=g14267.t1
HiC_scaffold_4	AUGUSTUS	CDS	145398732	145398918	1.0	+	0	ID=g14267.t1.CDS12;Parent=g14267.t1
HiC_scaffold_4	AUGUSTUS	exon	145398732	145398930	.	+	.	ID=g14267.t2.exon12;Parent=g14267.t2
HiC_scaffold_4	AUGUSTUS	CDS	145398732	145398930	1.0	+	0	ID=g14267.t2.CDS12;Parent=g14267.t2
HiC_scaffold_4	AUGUSTUS	intron	145398919	145402333	1.0	+	.	ID=g14267.t1.intron12;Parent=g14267.t1
HiC_scaffold_4	AUGUSTUS	intron	145398931	145402333	1.0	+	.	ID=g14267.t2.intron12;Parent=g14267.t2
HiC_scaffold_4	AUGUSTUS	exon	145402334	145402502	.	+	.	ID=g14267.t1.exon13;Parent=g14267.t1
HiC_scaffold_4	AUGUSTUS	exon	145402334	145402502	.	+	.	ID=g14267.t2.exon13;Parent=g14267.t2
HiC_scaffold_4	AUGUSTUS	CDS	145402334	145402502	1.0	+	2	ID=g14267.t1.CDS13;Parent=g14267.t1
HiC_scaffold_4	AUGUSTUS	CDS	145402334	145402502	1.0	+	2	ID=g14267.t2.CDS13;Parent=g14267.t2
HiC_scaffold_4	AUGUSTUS	intron	145402503	145415659	1.0	+	.	ID=g14267.t1.intron13;Parent=g14267.t1
HiC_scaffold_4	AUGUSTUS	intron	145402503	145415659	1.0	+	.	ID=g14267.t2.intron13;Parent=g14267.t2
HiC_scaffold_4	AUGUSTUS	exon	145415660	145415810	.	+	.	ID=g14267.t1.exon14;Parent=g14267.t1
HiC_scaffold_4	AUGUSTUS	exon	145415660	145415810	.	+	.	ID=g14267.t2.exon14;Parent=g14267.t2
HiC_scaffold_4	AUGUSTUS	CDS	145415660	145415810	1.0	+	1	ID=g14267.t1.CDS14;Parent=g14267.t1
HiC_scaffold_4	AUGUSTUS	CDS	145415660	145415810	1.0	+	1	ID=g14267.t2.CDS14;Parent=g14267.t2
HiC_scaffold_4	AUGUSTUS	intron	145415811	145420132	1.0	+	.	ID=g14267.t1.intron14;Parent=g14267.t1
HiC_scaffold_4	AUGUSTUS	intron	145415811	145420132	1.0	+	.	ID=g14267.t2.intron14;Parent=g14267.t2
HiC_scaffold_4	AUGUSTUS	exon	145420133	145420207	.	+	.	ID=g14267.t1.exon15;Parent=g14267.t1
HiC_scaffold_4	AUGUSTUS	exon	145420133	145420207	.	+	.	ID=g14267.t2.exon15;Parent=g14267.t2
HiC_scaffold_4	AUGUSTUS	CDS	145420133	145420207	1.0	+	0	ID=g14267.t1.CDS15;Parent=g14267.t1
HiC_scaffold_4	AUGUSTUS	CDS	145420133	145420207	1.0	+	0	ID=g14267.t2.CDS15;Parent=g14267.t2
HiC_scaffold_4	AUGUSTUS	stop_codon	145420205	145420207	.	+	0	ID=g14267.t1.stop1;Parent=g14267.t1
HiC_scaffold_4	AUGUSTUS	stop_codon	145420205	145420207	.	+	0	ID=g14267.t2.stop1;Parent=g14267.t2
HiC_scaffold_4	GeneMark.hmm3	start_codon	145433608	145433610	.	+	0	ID=g14268.t2.start1;Parent=g14268.t2
HiC_scaffold_4	GeneMark.hmm3	CDS	145433608	145433620	.	+	0	ID=g14268.t2.CDS1;Parent=g14268.t2
HiC_scaffold_4	GeneMark.hmm3	exon	145433608	145433620	.	+	0	ID=g14268.t2.exon1;Parent=g14268.t2
HiC_scaffold_4	AUGUSTUS	gene	145433608	145504669	.	+	.	ID=g14268
HiC_scaffold_4	GeneMark.hmm3	mRNA	145433608	145504669	.	+	.	ID=g14268.t2;Parent=g14268;em_target=9707.XP_004410994.1;em_score=1546.3;em_evalue=0.0;em_tcov=.;em_OGs=KOG4587@1|root,KOG4587@2759|Eukaryota,38HH3@33154|Opisthokonta,3BD7Y@33208|Metazoa,3D3QR@33213|Bilateria,481R5@7711|Chordata,497M7@7742|Vertebrata,3J3UW@40674|Mammalia,3EQJF@33554|Carnivora;em_COG_cat=S;em_desc=4 (C. elegans);em_max_annot_lvl=33208|Metazoa;em_Preferred_name=DPY19L4;em_PFAMs=Dpy19;em_GOs=GO:0000030,GO:0003674,GO:0003824,GO:0005575,GO:0005622,GO:0005623,GO:0005634,GO:0005635,GO:0005637,GO:0006464,GO:0006486,GO:0006807,GO:0008150,GO:0008152,GO:0009058,GO:0009059,GO:0009100,GO:0009101,GO:0009987,GO:0012505,GO:0016020,GO:0016740,GO:0016757,GO:0016758,GO:0018103,GO:0018193,GO:0018211,GO:0018317,GO:0018406,GO:0019538,GO:0019866,GO:0031090,GO:0031965,GO:0031967,GO:0031975,GO:0034645,GO:0035268,GO:0036211,GO:0043170,GO:0043226,GO:0043227,GO:0043229,GO:0043231,GO:0043412,GO:0043413,GO:0044237,GO:0044238,GO:0044249,GO:0044260,GO:0044267,GO:0044422,GO:0044424,GO:0044428,GO:0044446,GO:0044464,GO:0070085,GO:0071704,GO:0097502,GO:1901135,GO:1901137,GO:1901564,GO:1901566,GO:1901576
HiC_scaffold_4	GeneMark.hmm3	intron	145433621	145436695	.	+	1	ID=g14268.t2.intron1;Parent=g14268.t2
HiC_scaffold_4	GeneMark.hmm3	CDS	145436696	145437310	.	+	2	ID=g14268.t2.CDS2;Parent=g14268.t2
HiC_scaffold_4	GeneMark.hmm3	exon	145436696	145437310	.	+	2	ID=g14268.t2.exon2;Parent=g14268.t2
HiC_scaffold_4	AUGUSTUS	start_codon	145436869	145436871	.	+	0	ID=g14268.t1.start1;Parent=g14268.t1
HiC_scaffold_4	AUGUSTUS	exon	145436869	145437310	.	+	.	ID=g14268.t1.exon1;Parent=g14268.t1
HiC_scaffold_4	AUGUSTUS	CDS	145436869	145437310	1.0	+	0	ID=g14268.t1.CDS1;Parent=g14268.t1
HiC_scaffold_4	AUGUSTUS	mRNA	145436869	145504669	1.0	+	.	ID=g14268.t1;Parent=g14268;em_target=9707.XP_004410994.1;em_score=1625.8;em_evalue=0.0;em_tcov=.;em_OGs=KOG4587@1|root,KOG4587@2759|Eukaryota,38HH3@33154|Opisthokonta,3BD7Y@33208|Metazoa,3D3QR@33213|Bilateria,481R5@7711|Chordata,497M7@7742|Vertebrata,3J3UW@40674|Mammalia,3EQJF@33554|Carnivora;em_COG_cat=S;em_desc=4 (C. elegans);em_max_annot_lvl=33208|Metazoa;em_Preferred_name=DPY19L4;em_PFAMs=Dpy19;em_GOs=GO:0000030,GO:0003674,GO:0003824,GO:0005575,GO:0005622,GO:0005623,GO:0005634,GO:0005635,GO:0005637,GO:0006464,GO:0006486,GO:0006807,GO:0008150,GO:0008152,GO:0009058,GO:0009059,GO:0009100,GO:0009101,GO:0009987,GO:0012505,GO:0016020,GO:0016740,GO:0016757,GO:0016758,GO:0018103,GO:0018193,GO:0018211,GO:0018317,GO:0018406,GO:0019538,GO:0019866,GO:0031090,GO:0031965,GO:0031967,GO:0031975,GO:0034645,GO:0035268,GO:0036211,GO:0043170,GO:0043226,GO:0043227,GO:0043229,GO:0043231,GO:0043412,GO:0043413,GO:0044237,GO:0044238,GO:0044249,GO:0044260,GO:0044267,GO:0044422,GO:0044424,GO:0044428,GO:0044446,GO:0044464,GO:0070085,GO:0071704,GO:0097502,GO:1901135,GO:1901137,GO:1901564,GO:1901566,GO:1901576
HiC_scaffold_4	GeneMark.hmm3	intron	145437311	145444738	.	+	1	ID=g14268.t2.intron2;Parent=g14268.t2
HiC_scaffold_4	AUGUSTUS	intron	145437311	145444738	1.0	+	.	ID=g14268.t1.intron1;Parent=g14268.t1
HiC_scaffold_4	AUGUSTUS	exon	145444739	145444849	.	+	.	ID=g14268.t1.exon2;Parent=g14268.t1
HiC_scaffold_4	GeneMark.hmm3	CDS	145444739	145444849	.	+	2	ID=g14268.t2.CDS3;Parent=g14268.t2
HiC_scaffold_4	GeneMark.hmm3	exon	145444739	145444849	.	+	2	ID=g14268.t2.exon3;Parent=g14268.t2
HiC_scaffold_4	AUGUSTUS	CDS	145444739	145444849	1.0	+	2	ID=g14268.t1.CDS2;Parent=g14268.t1
HiC_scaffold_4	GeneMark.hmm3	intron	145444850	145453615	.	+	1	ID=g14268.t2.intron3;Parent=g14268.t2
HiC_scaffold_4	AUGUSTUS	intron	145444850	145453615	1.0	+	.	ID=g14268.t1.intron2;Parent=g14268.t1
HiC_scaffold_4	AUGUSTUS	exon	145453616	145453740	.	+	.	ID=g14268.t1.exon3;Parent=g14268.t1
HiC_scaffold_4	GeneMark.hmm3	CDS	145453616	145453740	.	+	2	ID=g14268.t2.CDS4;Parent=g14268.t2
HiC_scaffold_4	GeneMark.hmm3	exon	145453616	145453740	.	+	2	ID=g14268.t2.exon4;Parent=g14268.t2
HiC_scaffold_4	AUGUSTUS	CDS	145453616	145453740	1.0	+	2	ID=g14268.t1.CDS3;Parent=g14268.t1
HiC_scaffold_4	GeneMark.hmm3	intron	145453741	145456818	.	+	0	ID=g14268.t2.intron4;Parent=g14268.t2
HiC_scaffold_4	AUGUSTUS	intron	145453741	145456818	1.0	+	.	ID=g14268.t1.intron3;Parent=g14268.t1
HiC_scaffold_4	AUGUSTUS	exon	145456819	145456909	.	+	.	ID=g14268.t1.exon4;Parent=g14268.t1
HiC_scaffold_4	GeneMark.hmm3	CDS	145456819	145456909	.	+	0	ID=g14268.t2.CDS5;Parent=g14268.t2
HiC_scaffold_4	GeneMark.hmm3	exon	145456819	145456909	.	+	0	ID=g14268.t2.exon5;Parent=g14268.t2
HiC_scaffold_4	AUGUSTUS	CDS	145456819	145456909	1.0	+	0	ID=g14268.t1.CDS4;Parent=g14268.t1
HiC_scaffold_4	GeneMark.hmm3	intron	145456910	145457500	.	+	1	ID=g14268.t2.intron5;Parent=g14268.t2
HiC_scaffold_4	AUGUSTUS	intron	145456910	145457500	1.0	+	.	ID=g14268.t1.intron4;Parent=g14268.t1
HiC_scaffold_4	AUGUSTUS	exon	145457501	145457622	.	+	.	ID=g14268.t1.exon5;Parent=g14268.t1
HiC_scaffold_4	GeneMark.hmm3	CDS	145457501	145457622	.	+	2	ID=g14268.t2.CDS6;Parent=g14268.t2
HiC_scaffold_4	GeneMark.hmm3	exon	145457501	145457622	.	+	2	ID=g14268.t2.exon6;Parent=g14268.t2
HiC_scaffold_4	AUGUSTUS	CDS	145457501	145457622	1.0	+	2	ID=g14268.t1.CDS5;Parent=g14268.t1
HiC_scaffold_4	GeneMark.hmm3	intron	145457623	145457727	.	+	0	ID=g14268.t2.intron6;Parent=g14268.t2
HiC_scaffold_4	AUGUSTUS	intron	145457623	145457727	1.0	+	.	ID=g14268.t1.intron5;Parent=g14268.t1
HiC_scaffold_4	AUGUSTUS	exon	145457728	145457873	.	+	.	ID=g14268.t1.exon6;Parent=g14268.t1
HiC_scaffold_4	GeneMark.hmm3	CDS	145457728	145457873	.	+	0	ID=g14268.t2.CDS7;Parent=g14268.t2
HiC_scaffold_4	GeneMark.hmm3	exon	145457728	145457873	.	+	0	ID=g14268.t2.exon7;Parent=g14268.t2
HiC_scaffold_4	AUGUSTUS	CDS	145457728	145457873	1.0	+	0	ID=g14268.t1.CDS6;Parent=g14268.t1
HiC_scaffold_4	GeneMark.hmm3	intron	145457874	145467172	.	+	2	ID=g14268.t2.intron7;Parent=g14268.t2
HiC_scaffold_4	AUGUSTUS	intron	145457874	145467172	1.0	+	.	ID=g14268.t1.intron6;Parent=g14268.t1
HiC_scaffold_4	AUGUSTUS	exon	145467173	145467296	.	+	.	ID=g14268.t1.exon7;Parent=g14268.t1
HiC_scaffold_4	GeneMark.hmm3	CDS	145467173	145467296	.	+	1	ID=g14268.t2.CDS8;Parent=g14268.t2
HiC_scaffold_4	GeneMark.hmm3	exon	145467173	145467296	.	+	1	ID=g14268.t2.exon8;Parent=g14268.t2
HiC_scaffold_4	AUGUSTUS	CDS	145467173	145467296	1.0	+	1	ID=g14268.t1.CDS7;Parent=g14268.t1
HiC_scaffold_4	GeneMark.hmm3	intron	145467297	145469951	.	+	0	ID=g14268.t2.intron8;Parent=g14268.t2
HiC_scaffold_4	AUGUSTUS	intron	145467297	145469951	1.0	+	.	ID=g14268.t1.intron7;Parent=g14268.t1
HiC_scaffold_4	AUGUSTUS	exon	145469952	145470086	.	+	.	ID=g14268.t1.exon8;Parent=g14268.t1
HiC_scaffold_4	GeneMark.hmm3	CDS	145469952	145470086	.	+	0	ID=g14268.t2.CDS9;Parent=g14268.t2
HiC_scaffold_4	GeneMark.hmm3	exon	145469952	145470086	.	+	0	ID=g14268.t2.exon9;Parent=g14268.t2
HiC_scaffold_4	AUGUSTUS	CDS	145469952	145470086	1.0	+	0	ID=g14268.t1.CDS8;Parent=g14268.t1
HiC_scaffold_4	GeneMark.hmm3	intron	145470087	145473109	.	+	0	ID=g14268.t2.intron9;Parent=g14268.t2
HiC_scaffold_4	AUGUSTUS	intron	145470087	145473109	1.0	+	.	ID=g14268.t1.intron8;Parent=g14268.t1
HiC_scaffold_4	AUGUSTUS	exon	145473110	145473241	.	+	.	ID=g14268.t1.exon9;Parent=g14268.t1
HiC_scaffold_4	GeneMark.hmm3	CDS	145473110	145473241	.	+	0	ID=g14268.t2.CDS10;Parent=g14268.t2
HiC_scaffold_4	GeneMark.hmm3	exon	145473110	145473241	.	+	0	ID=g14268.t2.exon10;Parent=g14268.t2
HiC_scaffold_4	AUGUSTUS	CDS	145473110	145473241	1.0	+	0	ID=g14268.t1.CDS9;Parent=g14268.t1
HiC_scaffold_4	GeneMark.hmm3	intron	145473242	145473336	.	+	0	ID=g14268.t2.intron10;Parent=g14268.t2
HiC_scaffold_4	AUGUSTUS	intron	145473242	145473336	1.0	+	.	ID=g14268.t1.intron9;Parent=g14268.t1
HiC_scaffold_4	AUGUSTUS	exon	145473337	145473435	.	+	.	ID=g14268.t1.exon10;Parent=g14268.t1
HiC_scaffold_4	GeneMark.hmm3	CDS	145473337	145473435	.	+	0	ID=g14268.t2.CDS11;Parent=g14268.t2
HiC_scaffold_4	GeneMark.hmm3	exon	145473337	145473435	.	+	0	ID=g14268.t2.exon11;Parent=g14268.t2
HiC_scaffold_4	AUGUSTUS	CDS	145473337	145473435	1.0	+	0	ID=g14268.t1.CDS10;Parent=g14268.t1
HiC_scaffold_4	GeneMark.hmm3	intron	145473436	145473965	.	+	0	ID=g14268.t2.intron11;Parent=g14268.t2
HiC_scaffold_4	AUGUSTUS	intron	145473436	145473965	1.0	+	.	ID=g14268.t1.intron10;Parent=g14268.t1
HiC_scaffold_4	AUGUSTUS	exon	145473966	145474039	.	+	.	ID=g14268.t1.exon11;Parent=g14268.t1
HiC_scaffold_4	GeneMark.hmm3	CDS	145473966	145474039	.	+	0	ID=g14268.t2.CDS12;Parent=g14268.t2
HiC_scaffold_4	GeneMark.hmm3	exon	145473966	145474039	.	+	0	ID=g14268.t2.exon12;Parent=g14268.t2
HiC_scaffold_4	AUGUSTUS	CDS	145473966	145474039	1.0	+	0	ID=g14268.t1.CDS11;Parent=g14268.t1
HiC_scaffold_4	GeneMark.hmm3	intron	145474040	145478150	.	+	2	ID=g14268.t2.intron12;Parent=g14268.t2
HiC_scaffold_4	AUGUSTUS	intron	145474040	145478150	1.0	+	.	ID=g14268.t1.intron11;Parent=g14268.t1
HiC_scaffold_4	AUGUSTUS	exon	145478151	145478309	.	+	.	ID=g14268.t1.exon12;Parent=g14268.t1
HiC_scaffold_4	GeneMark.hmm3	CDS	145478151	145478309	.	+	1	ID=g14268.t2.CDS13;Parent=g14268.t2
HiC_scaffold_4	GeneMark.hmm3	exon	145478151	145478309	.	+	1	ID=g14268.t2.exon13;Parent=g14268.t2
HiC_scaffold_4	AUGUSTUS	CDS	145478151	145478309	1.0	+	1	ID=g14268.t1.CDS12;Parent=g14268.t1
HiC_scaffold_4	GeneMark.hmm3	intron	145478310	145479456	.	+	2	ID=g14268.t2.intron13;Parent=g14268.t2
HiC_scaffold_4	AUGUSTUS	intron	145478310	145479456	1.0	+	.	ID=g14268.t1.intron12;Parent=g14268.t1
HiC_scaffold_4	AUGUSTUS	exon	145479457	145479576	.	+	.	ID=g14268.t1.exon13;Parent=g14268.t1
HiC_scaffold_4	GeneMark.hmm3	CDS	145479457	145479576	.	+	1	ID=g14268.t2.CDS14;Parent=g14268.t2
HiC_scaffold_4	GeneMark.hmm3	exon	145479457	145479576	.	+	1	ID=g14268.t2.exon14;Parent=g14268.t2
HiC_scaffold_4	AUGUSTUS	CDS	145479457	145479576	1.0	+	1	ID=g14268.t1.CDS13;Parent=g14268.t1
HiC_scaffold_4	GeneMark.hmm3	intron	145479577	145484983	.	+	2	ID=g14268.t2.intron14;Parent=g14268.t2
HiC_scaffold_4	AUGUSTUS	intron	145479577	145484983	1.0	+	.	ID=g14268.t1.intron13;Parent=g14268.t1
HiC_scaffold_4	AUGUSTUS	exon	145484984	145485104	.	+	.	ID=g14268.t1.exon14;Parent=g14268.t1
HiC_scaffold_4	GeneMark.hmm3	CDS	145484984	145485104	.	+	1	ID=g14268.t2.CDS15;Parent=g14268.t2
HiC_scaffold_4	GeneMark.hmm3	exon	145484984	145485104	.	+	1	ID=g14268.t2.exon15;Parent=g14268.t2
HiC_scaffold_4	AUGUSTUS	CDS	145484984	145485104	1.0	+	1	ID=g14268.t1.CDS14;Parent=g14268.t1
HiC_scaffold_4	GeneMark.hmm3	intron	145485105	145486797	.	+	0	ID=g14268.t2.intron15;Parent=g14268.t2
HiC_scaffold_4	AUGUSTUS	intron	145485105	145486797	1.0	+	.	ID=g14268.t1.intron14;Parent=g14268.t1
HiC_scaffold_4	AUGUSTUS	exon	145486798	145486854	.	+	.	ID=g14268.t1.exon15;Parent=g14268.t1
HiC_scaffold_4	GeneMark.hmm3	CDS	145486798	145486854	.	+	0	ID=g14268.t2.CDS16;Parent=g14268.t2
HiC_scaffold_4	GeneMark.hmm3	exon	145486798	145486854	.	+	0	ID=g14268.t2.exon16;Parent=g14268.t2
HiC_scaffold_4	AUGUSTUS	CDS	145486798	145486854	1.0	+	0	ID=g14268.t1.CDS15;Parent=g14268.t1
HiC_scaffold_4	GeneMark.hmm3	intron	145486855	145491130	.	+	0	ID=g14268.t2.intron16;Parent=g14268.t2
HiC_scaffold_4	AUGUSTUS	intron	145486855	145491130	1.0	+	.	ID=g14268.t1.intron15;Parent=g14268.t1
HiC_scaffold_4	AUGUSTUS	exon	145491131	145491213	.	+	.	ID=g14268.t1.exon16;Parent=g14268.t1
HiC_scaffold_4	GeneMark.hmm3	CDS	145491131	145491213	.	+	0	ID=g14268.t2.CDS17;Parent=g14268.t2
HiC_scaffold_4	GeneMark.hmm3	exon	145491131	145491213	.	+	0	ID=g14268.t2.exon17;Parent=g14268.t2
HiC_scaffold_4	AUGUSTUS	CDS	145491131	145491213	1.0	+	0	ID=g14268.t1.CDS16;Parent=g14268.t1
HiC_scaffold_4	GeneMark.hmm3	intron	145491214	145494349	.	+	2	ID=g14268.t2.intron17;Parent=g14268.t2
HiC_scaffold_4	AUGUSTUS	intron	145491214	145494349	1.0	+	.	ID=g14268.t1.intron16;Parent=g14268.t1
HiC_scaffold_4	AUGUSTUS	exon	145494350	145494482	.	+	.	ID=g14268.t1.exon17;Parent=g14268.t1
HiC_scaffold_4	GeneMark.hmm3	CDS	145494350	145494482	.	+	1	ID=g14268.t2.CDS18;Parent=g14268.t2
HiC_scaffold_4	GeneMark.hmm3	exon	145494350	145494482	.	+	1	ID=g14268.t2.exon18;Parent=g14268.t2
HiC_scaffold_4	AUGUSTUS	CDS	145494350	145494482	1.0	+	1	ID=g14268.t1.CDS17;Parent=g14268.t1
HiC_scaffold_4	GeneMark.hmm3	intron	145494483	145501538	.	+	0	ID=g14268.t2.intron18;Parent=g14268.t2
HiC_scaffold_4	AUGUSTUS	intron	145494483	145501538	1.0	+	.	ID=g14268.t1.intron17;Parent=g14268.t1
HiC_scaffold_4	AUGUSTUS	exon	145501539	145501697	.	+	.	ID=g14268.t1.exon18;Parent=g14268.t1
HiC_scaffold_4	GeneMark.hmm3	CDS	145501539	145501697	.	+	0	ID=g14268.t2.CDS19;Parent=g14268.t2
HiC_scaffold_4	GeneMark.hmm3	exon	145501539	145501697	.	+	0	ID=g14268.t2.exon19;Parent=g14268.t2
HiC_scaffold_4	AUGUSTUS	CDS	145501539	145501697	1.0	+	0	ID=g14268.t1.CDS18;Parent=g14268.t1
HiC_scaffold_4	GeneMark.hmm3	intron	145501698	145504504	.	+	0	ID=g14268.t2.intron19;Parent=g14268.t2
HiC_scaffold_4	AUGUSTUS	intron	145501698	145504504	1.0	+	.	ID=g14268.t1.intron18;Parent=g14268.t1
HiC_scaffold_4	GeneMark.hmm3	CDS	145504505	145504564	.	+	0	ID=g14268.t2.CDS20;Parent=g14268.t2
HiC_scaffold_4	GeneMark.hmm3	exon	145504505	145504564	.	+	0	ID=g14268.t2.exon20;Parent=g14268.t2
HiC_scaffold_4	AUGUSTUS	exon	145504505	145504669	.	+	.	ID=g14268.t1.exon19;Parent=g14268.t1
HiC_scaffold_4	AUGUSTUS	CDS	145504505	145504669	1.0	+	0	ID=g14268.t1.CDS19;Parent=g14268.t1
HiC_scaffold_4	GeneMark.hmm3	intron	145504565	145504663	.	+	0	ID=g14268.t2.intron20;Parent=g14268.t2
HiC_scaffold_4	GeneMark.hmm3	CDS	145504664	145504669	.	+	0	ID=g14268.t2.CDS21;Parent=g14268.t2
HiC_scaffold_4	GeneMark.hmm3	exon	145504664	145504669	.	+	0	ID=g14268.t2.exon21;Parent=g14268.t2
HiC_scaffold_4	AUGUSTUS	stop_codon	145504667	145504669	.	+	0	ID=g14268.t1.stop1;Parent=g14268.t1
HiC_scaffold_4	GeneMark.hmm3	stop_codon	145504667	145504669	.	+	0	ID=g14268.t2.stop1;Parent=g14268.t2
HiC_scaffold_4	AUGUSTUS	start_codon	145526145	145526147	.	+	0	ID=g14269.t1.start1;Parent=g14269.t1
HiC_scaffold_4	AUGUSTUS	exon	145526145	145526274	.	+	.	ID=g14269.t1.exon1;Parent=g14269.t1
HiC_scaffold_4	AUGUSTUS	CDS	145526145	145526274	1.0	+	0	ID=g14269.t1.CDS1;Parent=g14269.t1
HiC_scaffold_4	AUGUSTUS	gene	145526145	145575782	.	+	.	ID=g14269
HiC_scaffold_4	AUGUSTUS	mRNA	145526145	145575782	1.0	+	.	ID=g14269.t1;Parent=g14269;em_target=9668.ENSMPUP00000008746;em_score=2245.6;em_evalue=0.0;em_tcov=.;em_OGs=2CA0B@1|root,2QQS8@2759|Eukaryota,38PXM@33154|Opisthokonta,3BFKX@33208|Metazoa,3D02T@33213|Bilateria,48AM9@7711|Chordata,4924Z@7742|Vertebrata,3JC2K@40674|Mammalia,3EQX1@33554|Carnivora;em_COG_cat=S;em_desc=Integrator complex subunit 8;em_max_annot_lvl=33208|Metazoa;em_Preferred_name=INTS8;em_KEGG_ko=ko:K04676,ko:K13145;em_BRITE=ko00000,ko00001,ko00002,ko03041;em_GOs=GO:0000428,GO:0005575,GO:0005622,GO:0005623,GO:0005634,GO:0005654,GO:0006139,GO:0006396,GO:0006725,GO:0006807,GO:0008150,GO:0008152,GO:0009987,GO:0010467,GO:0016070,GO:0016073,GO:0016180,GO:0016591,GO:0030880,GO:0031123,GO:0031974,GO:0031981,GO:0032039,GO:0032991,GO:0034470,GO:0034472,GO:0034641,GO:0034660,GO:0043170,GO:0043226,GO:0043227,GO:0043229,GO:0043231,GO:0043233,GO:0043628,GO:0044237,GO:0044238,GO:0044422,GO:0044424,GO:0044428,GO:0044446,GO:0044451,GO:0044464,GO:0046483,GO:0055029,GO:0061695,GO:0070013,GO:0071704,GO:0090304,GO:1901360,GO:1902494,GO:1990234;em_KEGG_Pathway=ko04350,ko04390,ko04391,ko04550,ko05202,map04350,map04390,map04391,map04550,map05202;em_KEGG_Module=M00679
HiC_scaffold_4	AUGUSTUS	intron	145526275	145527567	1.0	+	.	ID=g14269.t1.intron1;Parent=g14269.t1
HiC_scaffold_4	AUGUSTUS	exon	145527568	145527742	.	+	.	ID=g14269.t1.exon2;Parent=g14269.t1
HiC_scaffold_4	AUGUSTUS	CDS	145527568	145527742	1.0	+	2	ID=g14269.t1.CDS2;Parent=g14269.t1
HiC_scaffold_4	AUGUSTUS	intron	145527743	145529925	1.0	+	.	ID=g14269.t1.intron2;Parent=g14269.t1
HiC_scaffold_4	AUGUSTUS	exon	145529926	145530066	.	+	.	ID=g14269.t1.exon3;Parent=g14269.t1
HiC_scaffold_4	AUGUSTUS	CDS	145529926	145530066	1.0	+	1	ID=g14269.t1.CDS3;Parent=g14269.t1
HiC_scaffold_4	AUGUSTUS	intron	145530067	145530562	1.0	+	.	ID=g14269.t1.intron3;Parent=g14269.t1
HiC_scaffold_4	AUGUSTUS	exon	145530563	145530634	.	+	.	ID=g14269.t1.exon4;Parent=g14269.t1
HiC_scaffold_4	AUGUSTUS	CDS	145530563	145530634	1.0	+	1	ID=g14269.t1.CDS4;Parent=g14269.t1
HiC_scaffold_4	AUGUSTUS	intron	145530635	145531580	1.0	+	.	ID=g14269.t1.intron4;Parent=g14269.t1
HiC_scaffold_4	AUGUSTUS	exon	145531581	145531632	.	+	.	ID=g14269.t1.exon5;Parent=g14269.t1
HiC_scaffold_4	AUGUSTUS	CDS	145531581	145531632	1.0	+	1	ID=g14269.t1.CDS5;Parent=g14269.t1
HiC_scaffold_4	AUGUSTUS	intron	145531633	145532548	1.0	+	.	ID=g14269.t1.intron5;Parent=g14269.t1
HiC_scaffold_4	AUGUSTUS	exon	145532549	145532731	.	+	.	ID=g14269.t1.exon6;Parent=g14269.t1
HiC_scaffold_4	AUGUSTUS	CDS	145532549	145532731	1.0	+	0	ID=g14269.t1.CDS6;Parent=g14269.t1
HiC_scaffold_4	AUGUSTUS	intron	145532732	145537000	1.0	+	.	ID=g14269.t1.intron6;Parent=g14269.t1
HiC_scaffold_4	AUGUSTUS	exon	145537001	145537108	.	+	.	ID=g14269.t1.exon7;Parent=g14269.t1
HiC_scaffold_4	AUGUSTUS	CDS	145537001	145537108	1.0	+	0	ID=g14269.t1.CDS7;Parent=g14269.t1
HiC_scaffold_4	AUGUSTUS	intron	145537109	145538427	1.0	+	.	ID=g14269.t1.intron7;Parent=g14269.t1
HiC_scaffold_4	AUGUSTUS	exon	145538428	145538583	.	+	.	ID=g14269.t1.exon8;Parent=g14269.t1
HiC_scaffold_4	AUGUSTUS	CDS	145538428	145538583	1.0	+	0	ID=g14269.t1.CDS8;Parent=g14269.t1
HiC_scaffold_4	AUGUSTUS	intron	145538584	145541472	1.0	+	.	ID=g14269.t1.intron8;Parent=g14269.t1
HiC_scaffold_4	AUGUSTUS	exon	145541473	145541573	.	+	.	ID=g14269.t1.exon9;Parent=g14269.t1
HiC_scaffold_4	AUGUSTUS	CDS	145541473	145541573	1.0	+	0	ID=g14269.t1.CDS9;Parent=g14269.t1
HiC_scaffold_4	AUGUSTUS	intron	145541574	145541999	1.0	+	.	ID=g14269.t1.intron9;Parent=g14269.t1
HiC_scaffold_4	AUGUSTUS	exon	145542000	145542141	.	+	.	ID=g14269.t1.exon10;Parent=g14269.t1
HiC_scaffold_4	AUGUSTUS	CDS	145542000	145542141	1.0	+	1	ID=g14269.t1.CDS10;Parent=g14269.t1
HiC_scaffold_4	AUGUSTUS	intron	145542142	145547762	1.0	+	.	ID=g14269.t1.intron10;Parent=g14269.t1
HiC_scaffold_4	AUGUSTUS	exon	145547763	145547833	.	+	.	ID=g14269.t1.exon11;Parent=g14269.t1
HiC_scaffold_4	AUGUSTUS	CDS	145547763	145547833	1.0	+	0	ID=g14269.t1.CDS11;Parent=g14269.t1
HiC_scaffold_4	AUGUSTUS	intron	145547834	145548195	1.0	+	.	ID=g14269.t1.intron11;Parent=g14269.t1
HiC_scaffold_4	AUGUSTUS	exon	145548196	145548371	.	+	.	ID=g14269.t1.exon12;Parent=g14269.t1
HiC_scaffold_4	AUGUSTUS	CDS	145548196	145548371	1.0	+	1	ID=g14269.t1.CDS12;Parent=g14269.t1
HiC_scaffold_4	AUGUSTUS	intron	145548372	145549481	1.0	+	.	ID=g14269.t1.intron12;Parent=g14269.t1
HiC_scaffold_4	AUGUSTUS	exon	145549482	145549615	.	+	.	ID=g14269.t1.exon13;Parent=g14269.t1
HiC_scaffold_4	AUGUSTUS	CDS	145549482	145549615	1.0	+	2	ID=g14269.t1.CDS13;Parent=g14269.t1
HiC_scaffold_4	AUGUSTUS	intron	145549616	145550769	1.0	+	.	ID=g14269.t1.intron13;Parent=g14269.t1
HiC_scaffold_4	AUGUSTUS	exon	145550770	145550880	.	+	.	ID=g14269.t1.exon14;Parent=g14269.t1
HiC_scaffold_4	AUGUSTUS	CDS	145550770	145550880	1.0	+	0	ID=g14269.t1.CDS14;Parent=g14269.t1
HiC_scaffold_4	AUGUSTUS	intron	145550881	145552832	1.0	+	.	ID=g14269.t1.intron14;Parent=g14269.t1
HiC_scaffold_4	AUGUSTUS	exon	145552833	145553034	.	+	.	ID=g14269.t1.exon15;Parent=g14269.t1
HiC_scaffold_4	AUGUSTUS	CDS	145552833	145553034	1.0	+	0	ID=g14269.t1.CDS15;Parent=g14269.t1
HiC_scaffold_4	AUGUSTUS	intron	145553035	145556531	1.0	+	.	ID=g14269.t1.intron15;Parent=g14269.t1
HiC_scaffold_4	AUGUSTUS	exon	145556532	145556653	.	+	.	ID=g14269.t1.exon16;Parent=g14269.t1
HiC_scaffold_4	AUGUSTUS	CDS	145556532	145556653	1.0	+	2	ID=g14269.t1.CDS16;Parent=g14269.t1
HiC_scaffold_4	AUGUSTUS	intron	145556654	145561881	1.0	+	.	ID=g14269.t1.intron16;Parent=g14269.t1
HiC_scaffold_4	AUGUSTUS	exon	145561882	145562066	.	+	.	ID=g14269.t1.exon17;Parent=g14269.t1
HiC_scaffold_4	AUGUSTUS	CDS	145561882	145562066	1.0	+	0	ID=g14269.t1.CDS17;Parent=g14269.t1
HiC_scaffold_4	AUGUSTUS	intron	145562067	145562480	1.0	+	.	ID=g14269.t1.intron17;Parent=g14269.t1
HiC_scaffold_4	AUGUSTUS	exon	145562481	145562514	.	+	.	ID=g14269.t1.exon18;Parent=g14269.t1
HiC_scaffold_4	AUGUSTUS	CDS	145562481	145562514	1.0	+	1	ID=g14269.t1.CDS18;Parent=g14269.t1
HiC_scaffold_4	AUGUSTUS	intron	145562515	145563397	1.0	+	.	ID=g14269.t1.intron18;Parent=g14269.t1
HiC_scaffold_4	AUGUSTUS	exon	145563398	145563454	.	+	.	ID=g14269.t1.exon19;Parent=g14269.t1
HiC_scaffold_4	AUGUSTUS	CDS	145563398	145563454	1.0	+	0	ID=g14269.t1.CDS19;Parent=g14269.t1
HiC_scaffold_4	AUGUSTUS	intron	145563455	145563544	1.0	+	.	ID=g14269.t1.intron19;Parent=g14269.t1
HiC_scaffold_4	AUGUSTUS	exon	145563545	145563606	.	+	.	ID=g14269.t1.exon20;Parent=g14269.t1
HiC_scaffold_4	AUGUSTUS	CDS	145563545	145563606	1.0	+	0	ID=g14269.t1.CDS20;Parent=g14269.t1
HiC_scaffold_4	AUGUSTUS	intron	145563607	145566707	1.0	+	.	ID=g14269.t1.intron20;Parent=g14269.t1
HiC_scaffold_4	AUGUSTUS	exon	145566708	145566826	.	+	.	ID=g14269.t1.exon21;Parent=g14269.t1
HiC_scaffold_4	AUGUSTUS	CDS	145566708	145566826	1.0	+	1	ID=g14269.t1.CDS21;Parent=g14269.t1
HiC_scaffold_4	AUGUSTUS	intron	145566827	145568848	1.0	+	.	ID=g14269.t1.intron21;Parent=g14269.t1
HiC_scaffold_4	AUGUSTUS	exon	145568849	145568952	.	+	.	ID=g14269.t1.exon22;Parent=g14269.t1
HiC_scaffold_4	AUGUSTUS	CDS	145568849	145568952	1.0	+	2	ID=g14269.t1.CDS22;Parent=g14269.t1
HiC_scaffold_4	AUGUSTUS	intron	145568953	145569687	1.0	+	.	ID=g14269.t1.intron22;Parent=g14269.t1
HiC_scaffold_4	AUGUSTUS	exon	145569688	145569738	.	+	.	ID=g14269.t1.exon23;Parent=g14269.t1
HiC_scaffold_4	AUGUSTUS	CDS	145569688	145569738	1.0	+	0	ID=g14269.t1.CDS23;Parent=g14269.t1
HiC_scaffold_4	AUGUSTUS	intron	145569739	145571286	1.0	+	.	ID=g14269.t1.intron23;Parent=g14269.t1
HiC_scaffold_4	AUGUSTUS	exon	145571287	145571360	.	+	.	ID=g14269.t1.exon24;Parent=g14269.t1
HiC_scaffold_4	AUGUSTUS	CDS	145571287	145571360	1.0	+	0	ID=g14269.t1.CDS24;Parent=g14269.t1
HiC_scaffold_4	AUGUSTUS	intron	145571361	145571435	1.0	+	.	ID=g14269.t1.intron24;Parent=g14269.t1
HiC_scaffold_4	AUGUSTUS	exon	145571436	145571500	.	+	.	ID=g14269.t1.exon25;Parent=g14269.t1
HiC_scaffold_4	AUGUSTUS	CDS	145571436	145571500	1.0	+	1	ID=g14269.t1.CDS25;Parent=g14269.t1
HiC_scaffold_4	AUGUSTUS	intron	145571501	145571654	1.0	+	.	ID=g14269.t1.intron25;Parent=g14269.t1
HiC_scaffold_4	AUGUSTUS	exon	145571655	145571698	.	+	.	ID=g14269.t1.exon26;Parent=g14269.t1
HiC_scaffold_4	AUGUSTUS	CDS	145571655	145571698	1.0	+	2	ID=g14269.t1.CDS26;Parent=g14269.t1
HiC_scaffold_4	AUGUSTUS	intron	145571699	145575665	1.0	+	.	ID=g14269.t1.intron26;Parent=g14269.t1
HiC_scaffold_4	AUGUSTUS	exon	145575666	145575782	.	+	.	ID=g14269.t1.exon27;Parent=g14269.t1
HiC_scaffold_4	AUGUSTUS	CDS	145575666	145575782	1.0	+	0	ID=g14269.t1.CDS27;Parent=g14269.t1
HiC_scaffold_4	AUGUSTUS	stop_codon	145575780	145575782	.	+	0	ID=g14269.t1.stop1;Parent=g14269.t1
HiC_scaffold_4	AUGUSTUS	stop_codon	145577147	145577149	.	-	0	ID=g14270.t1.stop1;Parent=g14270.t1
HiC_scaffold_4	AUGUSTUS	exon	145577147	145577260	.	-	.	ID=g14270.t1.exon1;Parent=g14270.t1
HiC_scaffold_4	AUGUSTUS	CDS	145577147	145577260	1.0	-	0	ID=g14270.t1.CDS1;Parent=g14270.t1
HiC_scaffold_4	AUGUSTUS	gene	145577147	145588071	.	-	.	ID=g14270
HiC_scaffold_4	AUGUSTUS	mRNA	145577147	145588071	0.99	-	.	ID=g14270.t1;Parent=g14270;em_target=29073.XP_008687377.1;em_score=919.5;em_evalue=8.6e-280;em_tcov=.;em_OGs=COG5024@1|root,KOG0655@2759|Eukaryota,38D9S@33154|Opisthokonta,3BDFJ@33208|Metazoa,3CWPT@33213|Bilateria,483CW@7711|Chordata,48ZGM@7742|Vertebrata,3J7TU@40674|Mammalia,3ENUS@33554|Carnivora;em_COG_cat=D;em_desc=Cyclin E2;em_max_annot_lvl=33208|Metazoa;em_Preferred_name=CCNE2;em_KEGG_ko=ko:K06626;em_KEGG_Pathway=ko04110,ko04114,ko04115,ko04151,ko04218,ko04391,ko04934,ko05161,ko05162,ko05165,ko05200,ko05203,ko05206,ko05215,ko05222,ko05226,map04110,map04114,map04115,map04151,map04218,map04391,map04934,map05161,map05162,map05165,map05200,map05203,map05206,map05215,map05222,map05226;em_KEGG_Module=M00692;em_BRITE=ko00000,ko00001,ko00002,ko03032,ko03036;em_PFAMs=Cyclin_C,Cyclin_N;em_GOs=GO:0000003,GO:0000079,GO:0000082,GO:0000278,GO:0000280,GO:0000307,GO:0000723,GO:0000785,GO:0001654,GO:0001708,GO:0001709,GO:0001745,GO:0001932,GO:0002009,GO:0002064,GO:0002065,GO:0002066,GO:0002165,GO:0003006,GO:0003674,GO:0003824,GO:0004672,GO:0004674,GO:0004693,GO:0005488,GO:0005515,GO:0005575,GO:0005622,GO:0005623,GO:0005634,GO:0005654,GO:0005694,GO:0005737,GO:0005829,GO:0006139,GO:0006259,GO:0006260,GO:0006261,GO:0006270,GO:0006275,GO:0006277,GO:0006464,GO:0006468,GO:0006725,GO:0006793,GO:0006796,GO:0006807,GO:0006996,GO:0007049,GO:0007050,GO:0007059,GO:0007088,GO:0007096,GO:0007127,GO:0007129,GO:0007275,GO:0007276,GO:0007277,GO:0007281,GO:0007292,GO:0007304,GO:0007306,GO:0007307,GO:0007346,GO:0007399,GO:0007400,GO:0007422,GO:0007423,GO:0007444,GO:0007472,GO:0007476,GO:0007548,GO:0007552,GO:0007560,GO:0008150,GO:0008152,GO:0008283,GO:0008284,GO:0008356,GO:0008406,GO:0009058,GO:0009059,GO:0009653,GO:0009790,GO:0009791,GO:0009792,GO:0009886,GO:0009887,GO:0009888,GO:0009889,GO:0009892,GO:0009966,GO:0009967,GO:0009987,GO:0010468,GO:0010556,GO:0010564,GO:0010605,GO:0010608,GO:0010646,GO:0010647,GO:0010927,GO:0010941,GO:0010942,GO:0014016,GO:0014017,GO:0016043,GO:0016301,GO:0016310,GO:0016538,GO:0016740,GO:0016772,GO:0016773,GO:0018130,GO:0019207,GO:0019219,GO:0019220,GO:0019222,GO:0019438,GO:0019538,GO:0019827,GO:0019887,GO:0019899,GO:0019900,GO:0019901,GO:0019953,GO:0022008,GO:0022402,GO:0022412,GO:0022414,GO:0022607,GO:0023051,GO:0023056,GO:0030154,GO:0030182,GO:0030234,GO:0030703,GO:0030707,GO:0030855,GO:0031323,GO:0031324,GO:0031326,GO:0031396,GO:0031397,GO:0031399,GO:0031400,GO:0031974,GO:0031981,GO:0032200,GO:0032268,GO:0032269,GO:0032501,GO:0032502,GO:0032504,GO:0032879,GO:0032880,GO:0032989,GO:0032991,GO:0033043,GO:0034641,GO:0034645,GO:0034654,GO:0035019,GO:0035107,GO:0035112,GO:0035114,GO:0035120,GO:0035220,GO:0035239,GO:0035262,GO:0035295,GO:0035736,GO:0036211,GO:0040026,GO:0040028,GO:0040035,GO:0042023,GO:0042127,GO:0042325,GO:0042592,GO:0042981,GO:0043065,GO:0043067,GO:0043068,GO:0043086,GO:0043170,GO:0043226,GO:0043227,GO:0043228,GO:0043229,GO:0043231,GO:0043232,GO:0043233,GO:0043412,GO:0043549,GO:0044085,GO:0044092,GO:0044237,GO:0044238,GO:0044249,GO:0044260,GO:0044267,GO:0044271,GO:0044422,GO:0044424,GO:0044427,GO:0044428,GO:0044444,GO:0044446,GO:0044464,GO:0044703,GO:0044719,GO:0044770,GO:0044772,GO:0044786,GO:0044843,GO:0045035,GO:0045132,GO:0045137,GO:0045143,GO:0045165,GO:0045786,GO:0045787,GO:0045859,GO:0045930,GO:0045931,GO:0046425,GO:0046427,GO:0046483,GO:0048285,GO:0048468,GO:0048477,GO:0048513,GO:0048518,GO:0048519,GO:0048522,GO:0048523,GO:0048563,GO:0048569,GO:0048580,GO:0048582,GO:0048583,GO:0048584,GO:0048592,GO:0048608,GO:0048609,GO:0048646,GO:0048663,GO:0048665,GO:0048699,GO:0048707,GO:0048729,GO:0048731,GO:0048736,GO:0048737,GO:0048749,GO:0048806,GO:0048815,GO:0048856,GO:0048863,GO:0048865,GO:0048867,GO:0048869,GO:0050789,GO:0050790,GO:0050793,GO:0050794,GO:0051052,GO:0051094,GO:0051128,GO:0051171,GO:0051172,GO:0051174,GO:0051239,GO:0051240,GO:0051246,GO:0051248,GO:0051276,GO:0051301,GO:0051302,GO:0051321,GO:0051338,GO:0051348,GO:0051438,GO:0051444,GO:0051445,GO:0051446,GO:0051704,GO:0051726,GO:0051728,GO:0051729,GO:0051782,GO:0051783,GO:0060184,GO:0060249,GO:0060255,GO:0060341,GO:0060429,GO:0060562,GO:0061062,GO:0061063,GO:0061458,GO:0061695,GO:0061982,GO:0065007,GO:0065008,GO:0065009,GO:0070013,GO:0070192,GO:0071704,GO:0071840,GO:0071850,GO:0071897,GO:0071900,GO:0080090,GO:0090066,GO:0090068,GO:0090304,GO:0090596,GO:0097135,GO:0097472,GO:0098727,GO:0098772,GO:0098813,GO:0140013,GO:0140096,GO:1900087,GO:1901360,GO:1901362,GO:1901564,GO:1901576,GO:1901987,GO:1901989,GO:1901990,GO:1901992,GO:1902494,GO:1902531,GO:1902533,GO:1902554,GO:1902806,GO:1902808,GO:1902911,GO:1903046,GO:1903047,GO:1903320,GO:1903321,GO:1903827,GO:1903829,GO:1904029,GO:1904375,GO:1904666,GO:1904667,GO:1904776,GO:1904779,GO:1904781,GO:1904892,GO:1904894,GO:1990234,GO:2000026,GO:2000045,GO:2000112,GO:2000241,GO:2000243
HiC_scaffold_4	AUGUSTUS	intron	145577261	145577632	1.0	-	.	ID=g14270.t1.intron1;Parent=g14270.t1
HiC_scaffold_4	AUGUSTUS	exon	145577633	145577790	.	-	.	ID=g14270.t1.exon2;Parent=g14270.t1
HiC_scaffold_4	AUGUSTUS	CDS	145577633	145577790	1.0	-	2	ID=g14270.t1.CDS2;Parent=g14270.t1
HiC_scaffold_4	AUGUSTUS	intron	145577791	145578574	1.0	-	.	ID=g14270.t1.intron2;Parent=g14270.t1
HiC_scaffold_4	AUGUSTUS	exon	145578575	145578686	.	-	.	ID=g14270.t1.exon3;Parent=g14270.t1
HiC_scaffold_4	AUGUSTUS	CDS	145578575	145578686	1.0	-	0	ID=g14270.t1.CDS3;Parent=g14270.t1
HiC_scaffold_4	AUGUSTUS	intron	145578687	145580584	1.0	-	.	ID=g14270.t1.intron3;Parent=g14270.t1
HiC_scaffold_4	AUGUSTUS	exon	145580585	145580719	.	-	.	ID=g14270.t1.exon4;Parent=g14270.t1
HiC_scaffold_4	AUGUSTUS	CDS	145580585	145580719	1.0	-	0	ID=g14270.t1.CDS4;Parent=g14270.t1
HiC_scaffold_4	AUGUSTUS	intron	145580720	145581984	1.0	-	.	ID=g14270.t1.intron4;Parent=g14270.t1
HiC_scaffold_4	AUGUSTUS	exon	145581985	145582080	.	-	.	ID=g14270.t1.exon5;Parent=g14270.t1
HiC_scaffold_4	AUGUSTUS	CDS	145581985	145582080	1.0	-	0	ID=g14270.t1.CDS5;Parent=g14270.t1
HiC_scaffold_4	AUGUSTUS	intron	145582081	145583287	1.0	-	.	ID=g14270.t1.intron5;Parent=g14270.t1
HiC_scaffold_4	AUGUSTUS	exon	145583288	145583434	.	-	.	ID=g14270.t1.exon6;Parent=g14270.t1
HiC_scaffold_4	AUGUSTUS	CDS	145583288	145583434	1.0	-	0	ID=g14270.t1.CDS6;Parent=g14270.t1
HiC_scaffold_4	AUGUSTUS	intron	145583435	145585639	1.0	-	.	ID=g14270.t1.intron6;Parent=g14270.t1
HiC_scaffold_4	AUGUSTUS	exon	145585640	145585775	.	-	.	ID=g14270.t1.exon7;Parent=g14270.t1
HiC_scaffold_4	AUGUSTUS	CDS	145585640	145585775	1.0	-	1	ID=g14270.t1.CDS7;Parent=g14270.t1
HiC_scaffold_4	AUGUSTUS	intron	145585776	145586645	1.0	-	.	ID=g14270.t1.intron7;Parent=g14270.t1
HiC_scaffold_4	AUGUSTUS	exon	145586646	145586797	.	-	.	ID=g14270.t1.exon8;Parent=g14270.t1
HiC_scaffold_4	AUGUSTUS	CDS	145586646	145586797	1.0	-	0	ID=g14270.t1.CDS8;Parent=g14270.t1
HiC_scaffold_4	AUGUSTUS	intron	145586798	145587738	1.0	-	.	ID=g14270.t1.intron8;Parent=g14270.t1
HiC_scaffold_4	AUGUSTUS	exon	145587739	145587792	.	-	.	ID=g14270.t1.exon9;Parent=g14270.t1
HiC_scaffold_4	AUGUSTUS	CDS	145587739	145587792	1.0	-	0	ID=g14270.t1.CDS9;Parent=g14270.t1
HiC_scaffold_4	AUGUSTUS	intron	145587793	145587870	1.0	-	.	ID=g14270.t1.intron9;Parent=g14270.t1
HiC_scaffold_4	AUGUSTUS	exon	145587871	145587967	.	-	.	ID=g14270.t1.exon10;Parent=g14270.t1
HiC_scaffold_4	AUGUSTUS	CDS	145587871	145587967	1.0	-	1	ID=g14270.t1.CDS10;Parent=g14270.t1
HiC_scaffold_4	AUGUSTUS	intron	145587968	145588057	1.0	-	.	ID=g14270.t1.intron10;Parent=g14270.t1
HiC_scaffold_4	AUGUSTUS	exon	145588058	145588071	.	-	.	ID=g14270.t1.exon11;Parent=g14270.t1
HiC_scaffold_4	AUGUSTUS	CDS	145588058	145588071	0.99	-	0	ID=g14270.t1.CDS11;Parent=g14270.t1
HiC_scaffold_4	AUGUSTUS	start_codon	145588069	145588071	.	-	0	ID=g14270.t1.start1;Parent=g14270.t1
HiC_scaffold_4	AUGUSTUS	start_codon	145589107	145589109	.	+	0	ID=g14271.t1.start1;Parent=g14271.t1
HiC_scaffold_4	AUGUSTUS	gene	145589107	145589475	.	+	.	ID=g14271
HiC_scaffold_4	AUGUSTUS	exon	145589107	145589475	.	+	.	ID=g14271.t1.exon1;Parent=g14271.t1
HiC_scaffold_4	AUGUSTUS	mRNA	145589107	145589475	1.0	+	.	ID=g14271.t1;Parent=g14271
HiC_scaffold_4	AUGUSTUS	CDS	145589107	145589475	1.0	+	0	ID=g14271.t1.CDS1;Parent=g14271.t1
HiC_scaffold_4	AUGUSTUS	stop_codon	145589473	145589475	.	+	0	ID=g14271.t1.stop1;Parent=g14271.t1
HiC_scaffold_4	GeneMark.hmm3	start_codon	145595346	145595348	.	+	0	ID=g14272.t1.start1;Parent=g14272.t1
HiC_scaffold_4	GeneMark.hmm3	CDS	145595346	145595536	.	+	0	ID=g14272.t1.CDS1;Parent=g14272.t1
HiC_scaffold_4	GeneMark.hmm3	exon	145595346	145595536	.	+	0	ID=g14272.t1.exon1;Parent=g14272.t1
HiC_scaffold_4	GeneMark.hmm3	gene	145595346	145596542	.	+	.	ID=g14272
HiC_scaffold_4	GeneMark.hmm3	mRNA	145595346	145596542	.	+	.	ID=g14272.t1;Parent=g14272
HiC_scaffold_4	GeneMark.hmm3	intron	145595537	145596526	.	+	2	ID=g14272.t1.intron1;Parent=g14272.t1
HiC_scaffold_4	GeneMark.hmm3	CDS	145596527	145596542	.	+	1	ID=g14272.t1.CDS2;Parent=g14272.t1
HiC_scaffold_4	GeneMark.hmm3	exon	145596527	145596542	.	+	1	ID=g14272.t1.exon2;Parent=g14272.t1
HiC_scaffold_4	GeneMark.hmm3	stop_codon	145596540	145596542	.	+	0	ID=g14272.t1.stop1;Parent=g14272.t1
HiC_scaffold_4	AUGUSTUS	stop_codon	145626818	145626820	.	-	0	ID=g14273.t1.stop1;Parent=g14273.t1
HiC_scaffold_4	AUGUSTUS	stop_codon	145626818	145626820	.	-	0	ID=g14273.t2.stop1;Parent=g14273.t2
HiC_scaffold_4	AUGUSTUS	exon	145626818	145627067	.	-	.	ID=g14273.t1.exon1;Parent=g14273.t1
HiC_scaffold_4	AUGUSTUS	exon	145626818	145627067	.	-	.	ID=g14273.t2.exon1;Parent=g14273.t2
HiC_scaffold_4	AUGUSTUS	CDS	145626818	145627067	1.0	-	1	ID=g14273.t1.CDS1;Parent=g14273.t1
HiC_scaffold_4	AUGUSTUS	CDS	145626818	145627067	1.0	-	1	ID=g14273.t2.CDS1;Parent=g14273.t2
HiC_scaffold_4	AUGUSTUS	gene	145626818	145632525	.	-	.	ID=g14273
HiC_scaffold_4	AUGUSTUS	mRNA	145626818	145632525	.	-	.	ID=g14273.t2;Parent=g14273;em_target=9668.ENSMPUP00000008730;em_score=497.2;em_evalue=3.7e-152;em_tcov=.;em_OGs=28KZ8@1|root,2QTG4@2759|Eukaryota,38CFW@33154|Opisthokonta,3BI7K@33208|Metazoa,3CTSZ@33213|Bilateria,485KD@7711|Chordata,496C4@7742|Vertebrata,3JAJI@40674|Mammalia,3EPGX@33554|Carnivora;em_COG_cat=K;em_desc=nuclear protein 1;em_max_annot_lvl=33208|Metazoa;em_Preferred_name=TP53INP1;em_KEGG_ko=ko:K15310,ko:K21247;em_KEGG_Pathway=ko04140,ko05166,map04140,map05166;em_BRITE=ko00000,ko00001;em_PFAMs=DOR;em_GOs=GO:0000045,GO:0003674,GO:0003712,GO:0003713,GO:0005102,GO:0005488,GO:0005515,GO:0005575,GO:0005622,GO:0005623,GO:0005634,GO:0005654,GO:0005737,GO:0005773,GO:0005776,GO:0005829,GO:0006355,GO:0006357,GO:0006914,GO:0006950,GO:0006979,GO:0006996,GO:0007033,GO:0007049,GO:0007050,GO:0007154,GO:0007165,GO:0008134,GO:0008150,GO:0008152,GO:0008219,GO:0008285,GO:0009056,GO:0009266,GO:0009314,GO:0009408,GO:0009411,GO:0009416,GO:0009628,GO:0009636,GO:0009719,GO:0009725,GO:0009755,GO:0009889,GO:0009891,GO:0009892,GO:0009893,GO:0009894,GO:0009896,GO:0009966,GO:0009967,GO:0009987,GO:0010033,GO:0010468,GO:0010506,GO:0010508,GO:0010556,GO:0010557,GO:0010604,GO:0010605,GO:0010628,GO:0010629,GO:0010646,GO:0010647,GO:0010941,GO:0010942,GO:0012501,GO:0014070,GO:0016043,GO:0016209,GO:0016236,GO:0016604,GO:0016605,GO:0019219,GO:0019222,GO:0022402,GO:0022607,GO:0023051,GO:0023052,GO:0023056,GO:0030334,GO:0030336,GO:0030374,GO:0030518,GO:0030522,GO:0031323,GO:0031325,GO:0031326,GO:0031328,GO:0031329,GO:0031331,GO:0031974,GO:0031981,GO:0032870,GO:0032879,GO:0033194,GO:0033554,GO:0033993,GO:0034599,GO:0034644,GO:0035075,GO:0035076,GO:0035257,GO:0035258,GO:0035690,GO:0036314,GO:0036315,GO:0040012,GO:0040013,GO:0042127,GO:0042221,GO:0042493,GO:0042981,GO:0043065,GO:0043067,GO:0043068,GO:0043226,GO:0043227,GO:0043229,GO:0043231,GO:0043233,GO:0043401,GO:0044085,GO:0044237,GO:0044248,GO:0044422,GO:0044424,GO:0044428,GO:0044444,GO:0044446,GO:0044451,GO:0044464,GO:0045471,GO:0045595,GO:0045596,GO:0045786,GO:0045893,GO:0045935,GO:0045944,GO:0046677,GO:0048102,GO:0048145,GO:0048147,GO:0048518,GO:0048519,GO:0048522,GO:0048523,GO:0048545,GO:0048583,GO:0048584,GO:0050789,GO:0050793,GO:0050794,GO:0050896,GO:0051093,GO:0051171,GO:0051173,GO:0051252,GO:0051254,GO:0051270,GO:0051271,GO:0051427,GO:0051716,GO:0051726,GO:0060255,GO:0061919,GO:0065007,GO:0070013,GO:0070887,GO:0070925,GO:0071214,GO:0071236,GO:0071310,GO:0071361,GO:0071383,GO:0071390,GO:0071396,GO:0071407,GO:0071447,GO:0071478,GO:0071482,GO:0071495,GO:0071840,GO:0072702,GO:0072703,GO:0080090,GO:0097237,GO:0097305,GO:0097306,GO:0098754,GO:0098869,GO:0104004,GO:0140110,GO:1901654,GO:1901655,GO:1901700,GO:1901701,GO:1901796,GO:1902531,GO:1902680,GO:1903506,GO:1903508,GO:1904760,GO:1904761,GO:1905037,GO:1990748,GO:2000112,GO:2000145,GO:2000146,GO:2001141,GO:2001233,GO:2001235
HiC_scaffold_4	AUGUSTUS	mRNA	145626818	145632525	1.0	-	.	ID=g14273.t1;Parent=g14273;em_target=9668.ENSMPUP00000008730;em_score=529.8;em_evalue=3.1e-162;em_tcov=.;em_OGs=28KZ8@1|root,2QTG4@2759|Eukaryota,38CFW@33154|Opisthokonta,3BI7K@33208|Metazoa,3CTSZ@33213|Bilateria,485KD@7711|Chordata,496C4@7742|Vertebrata,3JAJI@40674|Mammalia,3EPGX@33554|Carnivora;em_COG_cat=K;em_desc=nuclear protein 1;em_max_annot_lvl=33208|Metazoa;em_Preferred_name=TP53INP1;em_KEGG_ko=ko:K15310,ko:K21247;em_KEGG_Pathway=ko04140,ko05166,map04140,map05166;em_BRITE=ko00000,ko00001;em_PFAMs=DOR;em_GOs=GO:0000045,GO:0003674,GO:0003712,GO:0003713,GO:0005102,GO:0005488,GO:0005515,GO:0005575,GO:0005622,GO:0005623,GO:0005634,GO:0005654,GO:0005737,GO:0005773,GO:0005776,GO:0005829,GO:0006355,GO:0006357,GO:0006914,GO:0006950,GO:0006979,GO:0006996,GO:0007033,GO:0007049,GO:0007050,GO:0007154,GO:0007165,GO:0008134,GO:0008150,GO:0008152,GO:0008219,GO:0008285,GO:0009056,GO:0009266,GO:0009314,GO:0009408,GO:0009411,GO:0009416,GO:0009628,GO:0009636,GO:0009719,GO:0009725,GO:0009755,GO:0009889,GO:0009891,GO:0009892,GO:0009893,GO:0009894,GO:0009896,GO:0009966,GO:0009967,GO:0009987,GO:0010033,GO:0010468,GO:0010506,GO:0010508,GO:0010556,GO:0010557,GO:0010604,GO:0010605,GO:0010628,GO:0010629,GO:0010646,GO:0010647,GO:0010941,GO:0010942,GO:0012501,GO:0014070,GO:0016043,GO:0016209,GO:0016236,GO:0016604,GO:0016605,GO:0019219,GO:0019222,GO:0022402,GO:0022607,GO:0023051,GO:0023052,GO:0023056,GO:0030334,GO:0030336,GO:0030374,GO:0030518,GO:0030522,GO:0031323,GO:0031325,GO:0031326,GO:0031328,GO:0031329,GO:0031331,GO:0031974,GO:0031981,GO:0032870,GO:0032879,GO:0033194,GO:0033554,GO:0033993,GO:0034599,GO:0034644,GO:0035075,GO:0035076,GO:0035257,GO:0035258,GO:0035690,GO:0036314,GO:0036315,GO:0040012,GO:0040013,GO:0042127,GO:0042221,GO:0042493,GO:0042981,GO:0043065,GO:0043067,GO:0043068,GO:0043226,GO:0043227,GO:0043229,GO:0043231,GO:0043233,GO:0043401,GO:0044085,GO:0044237,GO:0044248,GO:0044422,GO:0044424,GO:0044428,GO:0044444,GO:0044446,GO:0044451,GO:0044464,GO:0045471,GO:0045595,GO:0045596,GO:0045786,GO:0045893,GO:0045935,GO:0045944,GO:0046677,GO:0048102,GO:0048145,GO:0048147,GO:0048518,GO:0048519,GO:0048522,GO:0048523,GO:0048545,GO:0048583,GO:0048584,GO:0050789,GO:0050793,GO:0050794,GO:0050896,GO:0051093,GO:0051171,GO:0051173,GO:0051252,GO:0051254,GO:0051270,GO:0051271,GO:0051427,GO:0051716,GO:0051726,GO:0060255,GO:0061919,GO:0065007,GO:0070013,GO:0070887,GO:0070925,GO:0071214,GO:0071236,GO:0071310,GO:0071361,GO:0071383,GO:0071390,GO:0071396,GO:0071407,GO:0071447,GO:0071478,GO:0071482,GO:0071495,GO:0071840,GO:0072702,GO:0072703,GO:0080090,GO:0097237,GO:0097305,GO:0097306,GO:0098754,GO:0098869,GO:0104004,GO:0140110,GO:1901654,GO:1901655,GO:1901700,GO:1901701,GO:1901796,GO:1902531,GO:1902680,GO:1903506,GO:1903508,GO:1904760,GO:1904761,GO:1905037,GO:1990748,GO:2000112,GO:2000145,GO:2000146,GO:2001141,GO:2001233,GO:2001235
HiC_scaffold_4	AUGUSTUS	intron	145627068	145628205	0.9	-	.	ID=g14273.t2.intron1;Parent=g14273.t2
HiC_scaffold_4	AUGUSTUS	intron	145627068	145631484	1.0	-	.	ID=g14273.t1.intron1;Parent=g14273.t1
HiC_scaffold_4	AUGUSTUS	exon	145628206	145628243	.	-	.	ID=g14273.t2.exon2;Parent=g14273.t2
HiC_scaffold_4	AUGUSTUS	CDS	145628206	145628243	0.89	-	0	ID=g14273.t2.CDS2;Parent=g14273.t2
HiC_scaffold_4	AUGUSTUS	intron	145628244	145631477	0.89	-	.	ID=g14273.t2.intron2;Parent=g14273.t2
HiC_scaffold_4	AUGUSTUS	exon	145631478	145631842	.	-	.	ID=g14273.t2.exon3;Parent=g14273.t2
HiC_scaffold_4	AUGUSTUS	CDS	145631478	145631842	0.9	-	2	ID=g14273.t2.CDS3;Parent=g14273.t2
HiC_scaffold_4	AUGUSTUS	exon	145631485	145631842	.	-	.	ID=g14273.t1.exon2;Parent=g14273.t1
HiC_scaffold_4	AUGUSTUS	CDS	145631485	145631842	1.0	-	2	ID=g14273.t1.CDS2;Parent=g14273.t1
HiC_scaffold_4	AUGUSTUS	intron	145631843	145632413	1.0	-	.	ID=g14273.t1.intron2;Parent=g14273.t1
HiC_scaffold_4	AUGUSTUS	intron	145631843	145632413	1.0	-	.	ID=g14273.t2.intron3;Parent=g14273.t2
HiC_scaffold_4	AUGUSTUS	exon	145632414	145632525	.	-	.	ID=g14273.t1.exon3;Parent=g14273.t1
HiC_scaffold_4	AUGUSTUS	exon	145632414	145632525	.	-	.	ID=g14273.t2.exon4;Parent=g14273.t2
HiC_scaffold_4	AUGUSTUS	CDS	145632414	145632525	1.0	-	0	ID=g14273.t1.CDS3;Parent=g14273.t1
HiC_scaffold_4	AUGUSTUS	CDS	145632414	145632525	1.0	-	0	ID=g14273.t2.CDS4;Parent=g14273.t2
HiC_scaffold_4	AUGUSTUS	start_codon	145632523	145632525	.	-	0	ID=g14273.t1.start1;Parent=g14273.t1
HiC_scaffold_4	AUGUSTUS	start_codon	145632523	145632525	.	-	0	ID=g14273.t2.start1;Parent=g14273.t2
HiC_scaffold_4	gmst	start_codon	145643548	145643550	15.16707	+	0	ID=g14274.t1.start1;Parent=g14274.t1
HiC_scaffold_4	gmst	gene	145643548	145643847	.	+	.	ID=g14274
HiC_scaffold_4	gmst	mRNA	145643548	145643847	.	+	.	ID=g14274.t1;Parent=g14274
HiC_scaffold_4	gmst	CDS	145643548	145643847	15.16707	+	0	ID=g14274.t1.CDS1;Parent=g14274.t1
HiC_scaffold_4	gmst	exon	145643548	145643847	15.16707	+	0	ID=g14274.t1.exon1;Parent=g14274.t1
HiC_scaffold_4	gmst	stop_codon	145643845	145643847	15.16707	+	0	ID=g14274.t1.stop1;Parent=g14274.t1
HiC_scaffold_4	AUGUSTUS	start_codon	145712387	145712389	.	+	0	ID=g14275.t1.start1;Parent=g14275.t1
HiC_scaffold_4	AUGUSTUS	exon	145712387	145712583	.	+	.	ID=g14275.t1.exon1;Parent=g14275.t1
HiC_scaffold_4	AUGUSTUS	CDS	145712387	145712583	1.0	+	0	ID=g14275.t1.CDS1;Parent=g14275.t1
HiC_scaffold_4	AUGUSTUS	gene	145712387	145736157	.	+	.	ID=g14275
HiC_scaffold_4	AUGUSTUS	mRNA	145712387	145736157	1.0	+	.	ID=g14275.t1;Parent=g14275;em_target=9612.ENSCAFP00000013870;em_score=695.7;em_evalue=3.5e-212;em_tcov=.;em_OGs=COG1562@1|root,KOG4411@2759|Eukaryota,38JTQ@33154|Opisthokonta,3BC7J@33208|Metazoa,3CWDV@33213|Bilateria,48BDG@7711|Chordata,4908F@7742|Vertebrata,3J76B@40674|Mammalia,3ERJI@33554|Carnivora;em_COG_cat=I;em_desc=NADH dehydrogenase (ubiquinone) complex I, assembly factor 6;em_max_annot_lvl=33208|Metazoa;em_Preferred_name=NDUFAF6;em_KEGG_ko=ko:K18163;em_KEGG_Pathway=ko04714,map04714;em_BRITE=ko00000,ko00001,ko03029;em_PFAMs=SQS_PSY;em_GOs=GO:0005575,GO:0005622,GO:0005623,GO:0005634,GO:0005737,GO:0005739,GO:0005740,GO:0005743,GO:0006996,GO:0007005,GO:0008150,GO:0009987,GO:0010257,GO:0016020,GO:0016043,GO:0019866,GO:0022607,GO:0031090,GO:0031647,GO:0031966,GO:0031967,GO:0031975,GO:0032981,GO:0033108,GO:0034622,GO:0043226,GO:0043227,GO:0043229,GO:0043231,GO:0043933,GO:0044085,GO:0044422,GO:0044424,GO:0044429,GO:0044444,GO:0044446,GO:0044464,GO:0050821,GO:0065003,GO:0065007,GO:0065008,GO:0071840
HiC_scaffold_4	AUGUSTUS	intron	145712584	145718462	1.0	+	.	ID=g14275.t1.intron1;Parent=g14275.t1
HiC_scaffold_4	AUGUSTUS	exon	145718463	145718562	.	+	.	ID=g14275.t1.exon2;Parent=g14275.t1
HiC_scaffold_4	AUGUSTUS	CDS	145718463	145718562	1.0	+	1	ID=g14275.t1.CDS2;Parent=g14275.t1
HiC_scaffold_4	AUGUSTUS	intron	145718563	145720225	1.0	+	.	ID=g14275.t1.intron2;Parent=g14275.t1
HiC_scaffold_4	AUGUSTUS	exon	145720226	145720348	.	+	.	ID=g14275.t1.exon3;Parent=g14275.t1
HiC_scaffold_4	AUGUSTUS	CDS	145720226	145720348	1.0	+	0	ID=g14275.t1.CDS3;Parent=g14275.t1
HiC_scaffold_4	AUGUSTUS	intron	145720349	145723471	1.0	+	.	ID=g14275.t1.intron3;Parent=g14275.t1
HiC_scaffold_4	AUGUSTUS	exon	145723472	145723528	.	+	.	ID=g14275.t1.exon4;Parent=g14275.t1
HiC_scaffold_4	AUGUSTUS	CDS	145723472	145723528	1.0	+	0	ID=g14275.t1.CDS4;Parent=g14275.t1
HiC_scaffold_4	AUGUSTUS	intron	145723529	145727873	1.0	+	.	ID=g14275.t1.intron4;Parent=g14275.t1
HiC_scaffold_4	AUGUSTUS	exon	145727874	145727976	.	+	.	ID=g14275.t1.exon5;Parent=g14275.t1
HiC_scaffold_4	AUGUSTUS	CDS	145727874	145727976	1.0	+	0	ID=g14275.t1.CDS5;Parent=g14275.t1
HiC_scaffold_4	AUGUSTUS	intron	145727977	145729011	1.0	+	.	ID=g14275.t1.intron5;Parent=g14275.t1
HiC_scaffold_4	AUGUSTUS	exon	145729012	145729145	.	+	.	ID=g14275.t1.exon6;Parent=g14275.t1
HiC_scaffold_4	AUGUSTUS	CDS	145729012	145729145	1.0	+	2	ID=g14275.t1.CDS6;Parent=g14275.t1
HiC_scaffold_4	AUGUSTUS	intron	145729146	145729569	1.0	+	.	ID=g14275.t1.intron6;Parent=g14275.t1
HiC_scaffold_4	AUGUSTUS	exon	145729570	145729671	.	+	.	ID=g14275.t1.exon7;Parent=g14275.t1
HiC_scaffold_4	AUGUSTUS	CDS	145729570	145729671	1.0	+	0	ID=g14275.t1.CDS7;Parent=g14275.t1
HiC_scaffold_4	AUGUSTUS	intron	145729672	145733499	1.0	+	.	ID=g14275.t1.intron7;Parent=g14275.t1
HiC_scaffold_4	AUGUSTUS	exon	145733500	145733556	.	+	.	ID=g14275.t1.exon8;Parent=g14275.t1
HiC_scaffold_4	AUGUSTUS	CDS	145733500	145733556	1.0	+	0	ID=g14275.t1.CDS8;Parent=g14275.t1
HiC_scaffold_4	AUGUSTUS	intron	145733557	145736028	1.0	+	.	ID=g14275.t1.intron8;Parent=g14275.t1
HiC_scaffold_4	AUGUSTUS	exon	145736029	145736157	.	+	.	ID=g14275.t1.exon9;Parent=g14275.t1
HiC_scaffold_4	AUGUSTUS	CDS	145736029	145736157	1.0	+	0	ID=g14275.t1.CDS9;Parent=g14275.t1
HiC_scaffold_4	AUGUSTUS	stop_codon	145736155	145736157	.	+	0	ID=g14275.t1.stop1;Parent=g14275.t1
HiC_scaffold_4	AUGUSTUS	stop_codon	145780839	145780841	.	-	0	ID=g14276.t1.stop1;Parent=g14276.t1
HiC_scaffold_4	AUGUSTUS	gene	145780839	145781591	.	-	.	ID=g14276
HiC_scaffold_4	AUGUSTUS	exon	145780839	145781591	.	-	.	ID=g14276.t1.exon1;Parent=g14276.t1
HiC_scaffold_4	AUGUSTUS	mRNA	145780839	145781591	1.0	-	.	ID=g14276.t1;Parent=g14276;em_target=9668.ENSMPUP00000018515;em_score=575.6;em_evalue=3.9e-176;em_tcov=.;em_OGs=KOG1729@1|root,KOG1729@2759|Eukaryota,38GWZ@33154|Opisthokonta,3B9T1@33208|Metazoa,3CXQ8@33213|Bilateria,47ZPI@7711|Chordata,48V38@7742|Vertebrata,3J48C@40674|Mammalia,3EFWF@33554|Carnivora;em_COG_cat=T;em_desc=pleckstrin homology;em_max_annot_lvl=33208|Metazoa;em_Preferred_name=PLEKHF2;em_PFAMs=FYVE,PH;em_GOs=GO:0005575,GO:0005622,GO:0005623,GO:0005737,GO:0012505,GO:0030133,GO:0031410,GO:0031982,GO:0043226,GO:0043227,GO:0043229,GO:0044424,GO:0044444,GO:0044464,GO:0097708
HiC_scaffold_4	AUGUSTUS	CDS	145780839	145781591	1.0	-	0	ID=g14276.t1.CDS1;Parent=g14276.t1
HiC_scaffold_4	AUGUSTUS	start_codon	145781589	145781591	.	-	0	ID=g14276.t1.start1;Parent=g14276.t1
HiC_scaffold_4	gmst	start_codon	145906191	145906193	20.846958	+	0	ID=g14277.t1.start1;Parent=g14277.t1
HiC_scaffold_4	gmst	gene	145906191	145906547	.	+	.	ID=g14277
HiC_scaffold_4	gmst	mRNA	145906191	145906547	.	+	.	ID=g14277.t1;Parent=g14277
HiC_scaffold_4	gmst	CDS	145906191	145906547	20.846958	+	0	ID=g14277.t1.CDS1;Parent=g14277.t1
HiC_scaffold_4	gmst	exon	145906191	145906547	20.846958	+	0	ID=g14277.t1.exon1;Parent=g14277.t1
HiC_scaffold_4	gmst	stop_codon	145906545	145906547	20.846958	+	0	ID=g14277.t1.stop1;Parent=g14277.t1
HiC_scaffold_4	AUGUSTUS	stop_codon	145924377	145924379	.	-	0	ID=g14278.t1.stop1;Parent=g14278.t1
HiC_scaffold_4	AUGUSTUS	exon	145924377	145924530	.	-	.	ID=g14278.t1.exon1;Parent=g14278.t1
HiC_scaffold_4	AUGUSTUS	CDS	145924377	145924530	1.0	-	1	ID=g14278.t1.CDS1;Parent=g14278.t1
HiC_scaffold_4	AUGUSTUS	gene	145924377	145944783	.	-	.	ID=g14278
HiC_scaffold_4	AUGUSTUS	mRNA	145924377	145944783	1.0	-	.	ID=g14278.t1;Parent=g14278;em_target=9668.ENSMPUP00000008718;em_score=478.4;em_evalue=8.3e-147;em_tcov=.;em_OGs=2BMCE@1|root,2S1KM@2759|Eukaryota,3A4DB@33154|Opisthokonta,3BPHF@33208|Metazoa,3CYKN@33213|Bilateria,48434@7711|Chordata,495G2@7742|Vertebrata,3J8CB@40674|Mammalia,3EMJ9@33554|Carnivora;em_COG_cat=S;em_desc=Chromosome 8 open reading frame 37;em_max_annot_lvl=33208|Metazoa;em_PFAMs=RMP;em_GOs=GO:0000902,GO:0000904,GO:0001917,GO:0005575,GO:0005622,GO:0005623,GO:0005737,GO:0005829,GO:0005886,GO:0005929,GO:0007275,GO:0007399,GO:0008150,GO:0008594,GO:0009653,GO:0009987,GO:0016020,GO:0016043,GO:0022008,GO:0030054,GO:0030154,GO:0030182,GO:0032501,GO:0032502,GO:0032989,GO:0042461,GO:0042995,GO:0043226,GO:0044422,GO:0044424,GO:0044441,GO:0044444,GO:0044463,GO:0044464,GO:0046530,GO:0048468,GO:0048666,GO:0048667,GO:0048699,GO:0048731,GO:0048856,GO:0048869,GO:0071840,GO:0071944,GO:0097458,GO:0097546,GO:0120025,GO:0120038;em_Preferred_name=C8orf37
HiC_scaffold_4	AUGUSTUS	intron	145924531	145927803	1.0	-	.	ID=g14278.t1.intron1;Parent=g14278.t1
HiC_scaffold_4	AUGUSTUS	exon	145927804	145927899	.	-	.	ID=g14278.t1.exon2;Parent=g14278.t1
HiC_scaffold_4	AUGUSTUS	CDS	145927804	145927899	1.0	-	1	ID=g14278.t1.CDS2;Parent=g14278.t1
HiC_scaffold_4	AUGUSTUS	intron	145927900	145936065	1.0	-	.	ID=g14278.t1.intron2;Parent=g14278.t1
HiC_scaffold_4	AUGUSTUS	exon	145936066	145936131	.	-	.	ID=g14278.t1.exon3;Parent=g14278.t1
HiC_scaffold_4	AUGUSTUS	CDS	145936066	145936131	1.0	-	1	ID=g14278.t1.CDS3;Parent=g14278.t1
HiC_scaffold_4	AUGUSTUS	intron	145936132	145936676	1.0	-	.	ID=g14278.t1.intron3;Parent=g14278.t1
HiC_scaffold_4	AUGUSTUS	exon	145936677	145936741	.	-	.	ID=g14278.t1.exon4;Parent=g14278.t1
HiC_scaffold_4	AUGUSTUS	CDS	145936677	145936741	1.0	-	0	ID=g14278.t1.CDS4;Parent=g14278.t1
HiC_scaffold_4	AUGUSTUS	intron	145936742	145939721	1.0	-	.	ID=g14278.t1.intron4;Parent=g14278.t1
HiC_scaffold_4	AUGUSTUS	exon	145939722	145939809	.	-	.	ID=g14278.t1.exon5;Parent=g14278.t1
HiC_scaffold_4	AUGUSTUS	CDS	145939722	145939809	1.0	-	1	ID=g14278.t1.CDS5;Parent=g14278.t1
HiC_scaffold_4	AUGUSTUS	intron	145939810	145944628	1.0	-	.	ID=g14278.t1.intron5;Parent=g14278.t1
HiC_scaffold_4	AUGUSTUS	exon	145944629	145944783	.	-	.	ID=g14278.t1.exon6;Parent=g14278.t1
HiC_scaffold_4	AUGUSTUS	CDS	145944629	145944783	1.0	-	0	ID=g14278.t1.CDS6;Parent=g14278.t1
HiC_scaffold_4	AUGUSTUS	start_codon	145944781	145944783	.	-	0	ID=g14278.t1.start1;Parent=g14278.t1
HiC_scaffold_4	AUGUSTUS	stop_codon	146795102	146795104	.	-	0	ID=g14279.t1.stop1;Parent=g14279.t1
HiC_scaffold_4	AUGUSTUS	exon	146795102	146796066	.	-	.	ID=g14279.t1.exon1;Parent=g14279.t1
HiC_scaffold_4	AUGUSTUS	CDS	146795102	146796066	1.0	-	2	ID=g14279.t1.CDS1;Parent=g14279.t1
HiC_scaffold_4	AUGUSTUS	gene	146795102	146811277	.	-	.	ID=g14279
HiC_scaffold_4	AUGUSTUS	mRNA	146795102	146811277	1.0	-	.	ID=g14279.t1;Parent=g14279;em_target=9707.XP_004414362.1;em_score=1035.4;em_evalue=0.0;em_tcov=.;em_OGs=KOG3900@1|root,KOG3900@2759|Eukaryota,38HHD@33154|Opisthokonta,3BE1J@33208|Metazoa,3CSQ8@33213|Bilateria,486PF@7711|Chordata,491Z5@7742|Vertebrata,3JE6S@40674|Mammalia,3ERNZ@33554|Carnivora;em_COG_cat=T;em_desc=Growth differentiation factor 6;em_max_annot_lvl=33208|Metazoa;em_KEGG_ko=ko:K20012,ko:K20013;em_KEGG_Pathway=ko04350,ko04360,ko04390,map04350,map04360,map04390;em_BRITE=ko00000,ko00001,ko04052;em_PFAMs=TGF_beta,TGFb_propeptide;em_Preferred_name=GDF6;em_GOs=GO:0000902,GO:0000904,GO:0001501,GO:0001568,GO:0001654,GO:0001754,GO:0001894,GO:0001895,GO:0001932,GO:0001934,GO:0001944,GO:0003002,GO:0003407,GO:0003674,GO:0005102,GO:0005125,GO:0005126,GO:0005160,GO:0005488,GO:0005515,GO:0005575,GO:0005576,GO:0005615,GO:0006355,GO:0006357,GO:0006464,GO:0006468,GO:0006793,GO:0006796,GO:0006807,GO:0006915,GO:0006928,GO:0006935,GO:0007154,GO:0007165,GO:0007166,GO:0007167,GO:0007178,GO:0007275,GO:0007389,GO:0007399,GO:0007409,GO:0007411,GO:0007423,GO:0007517,GO:0007519,GO:0008150,GO:0008152,GO:0008219,GO:0009605,GO:0009653,GO:0009719,GO:0009790,GO:0009792,GO:0009799,GO:0009855,GO:0009887,GO:0009888,GO:0009889,GO:0009891,GO:0009893,GO:0009953,GO:0009966,GO:0009967,GO:0009987,GO:0010033,GO:0010468,GO:0010469,GO:0010556,GO:0010557,GO:0010562,GO:0010604,GO:0010628,GO:0010646,GO:0010647,GO:0010720,GO:0010862,GO:0010941,GO:0012501,GO:0014706,GO:0014902,GO:0014904,GO:0016043,GO:0016310,GO:0019219,GO:0019220,GO:0019222,GO:0019538,GO:0022008,GO:0023051,GO:0023052,GO:0023056,GO:0030030,GO:0030154,GO:0030182,GO:0030509,GO:0030510,GO:0030513,GO:0030545,GO:0031076,GO:0031175,GO:0031290,GO:0031323,GO:0031325,GO:0031326,GO:0031328,GO:0031399,GO:0031401,GO:0032268,GO:0032270,GO:0032330,GO:0032332,GO:0032501,GO:0032502,GO:0032872,GO:0032874,GO:0032924,GO:0032989,GO:0032990,GO:0035239,GO:0035295,GO:0036211,GO:0040011,GO:0042127,GO:0042221,GO:0042325,GO:0042327,GO:0042330,GO:0042592,GO:0042670,GO:0042692,GO:0042802,GO:0042803,GO:0042981,GO:0043009,GO:0043010,GO:0043067,GO:0043170,GO:0043408,GO:0043410,GO:0043412,GO:0044237,GO:0044238,GO:0044260,GO:0044267,GO:0044421,GO:0045165,GO:0045444,GO:0045595,GO:0045597,GO:0045664,GO:0045666,GO:0045893,GO:0045935,GO:0045937,GO:0046530,GO:0046552,GO:0046983,GO:0048018,GO:0048262,GO:0048264,GO:0048468,GO:0048513,GO:0048514,GO:0048518,GO:0048522,GO:0048568,GO:0048583,GO:0048584,GO:0048592,GO:0048593,GO:0048598,GO:0048663,GO:0048666,GO:0048667,GO:0048699,GO:0048706,GO:0048731,GO:0048741,GO:0048747,GO:0048812,GO:0048856,GO:0048858,GO:0048869,GO:0048871,GO:0050767,GO:0050769,GO:0050789,GO:0050793,GO:0050794,GO:0050896,GO:0051094,GO:0051146,GO:0051171,GO:0051173,GO:0051174,GO:0051239,GO:0051240,GO:0051246,GO:0051247,GO:0051252,GO:0051254,GO:0051716,GO:0051960,GO:0051962,GO:0055001,GO:0055002,GO:0060041,GO:0060042,GO:0060059,GO:0060219,GO:0060249,GO:0060255,GO:0060284,GO:0060389,GO:0060393,GO:0060395,GO:0060537,GO:0060538,GO:0061035,GO:0061036,GO:0061061,GO:0061564,GO:0065007,GO:0065008,GO:0065009,GO:0070302,GO:0070304,GO:0070848,GO:0070887,GO:0071310,GO:0071363,GO:0071495,GO:0071704,GO:0071772,GO:0071773,GO:0071840,GO:0072358,GO:0072359,GO:0080090,GO:0080134,GO:0080135,GO:0090092,GO:0090100,GO:0090287,GO:0090596,GO:0097485,GO:0098772,GO:0120036,GO:0120039,GO:1900744,GO:1900745,GO:1901564,GO:1902531,GO:1902533,GO:1902680,GO:1903506,GO:1903508,GO:1990009,GO:2000026,GO:2000112,GO:2001141
HiC_scaffold_4	AUGUSTUS	intron	146796067	146810850	1.0	-	.	ID=g14279.t1.intron1;Parent=g14279.t1
HiC_scaffold_4	AUGUSTUS	exon	146810851	146811277	.	-	.	ID=g14279.t1.exon2;Parent=g14279.t1
HiC_scaffold_4	AUGUSTUS	CDS	146810851	146811277	1.0	-	0	ID=g14279.t1.CDS2;Parent=g14279.t1
HiC_scaffold_4	AUGUSTUS	start_codon	146811275	146811277	.	-	0	ID=g14279.t1.start1;Parent=g14279.t1
HiC_scaffold_4	AUGUSTUS	stop_codon	146868984	146868986	.	-	0	ID=g14280.t1.stop1;Parent=g14280.t1
HiC_scaffold_4	AUGUSTUS	exon	146868984	146869061	.	-	.	ID=g14280.t1.exon1;Parent=g14280.t1
HiC_scaffold_4	AUGUSTUS	CDS	146868984	146869061	1.0	-	0	ID=g14280.t1.CDS1;Parent=g14280.t1
HiC_scaffold_4	AUGUSTUS	gene	146868984	146873430	.	-	.	ID=g14280
HiC_scaffold_4	AUGUSTUS	mRNA	146868984	146873430	1.0	-	.	ID=g14280.t1;Parent=g14280;em_target=29073.XP_008687408.1;em_score=238.9;em_evalue=2.9e-74;em_tcov=.;em_OGs=KOG3440@1|root,KOG3440@2759|Eukaryota,3A4MP@33154|Opisthokonta,3BSRZ@33208|Metazoa,3D9CE@33213|Bilateria,48EUV@7711|Chordata,49BPY@7742|Vertebrata,3JH31@40674|Mammalia,3EVDU@33554|Carnivora;em_COG_cat=C;em_desc=Cytochrome b-c1 complex subunit;em_max_annot_lvl=33208|Metazoa;em_Preferred_name=UQCRB;em_KEGG_ko=ko:K00417;em_KEGG_Pathway=ko00190,ko01100,ko04260,ko04714,ko04932,ko05010,ko05012,ko05016,map00190,map01100,map04260,map04714,map04932,map05010,map05012,map05016;em_KEGG_Module=M00152;em_BRITE=ko00000,ko00001,ko00002;em_PFAMs=UCR_14kD;em_GOs=GO:0005575,GO:0005622,GO:0005623,GO:0005737,GO:0005739,GO:0005740,GO:0005743,GO:0005746,GO:0005750,GO:0006091,GO:0006119,GO:0006122,GO:0006139,GO:0006163,GO:0006725,GO:0006753,GO:0006793,GO:0006796,GO:0006807,GO:0006996,GO:0007005,GO:0008150,GO:0008152,GO:0009060,GO:0009117,GO:0009123,GO:0009126,GO:0009141,GO:0009144,GO:0009150,GO:0009161,GO:0009167,GO:0009199,GO:0009205,GO:0009259,GO:0009987,GO:0015980,GO:0016020,GO:0016043,GO:0016310,GO:0017004,GO:0017062,GO:0017144,GO:0019637,GO:0019693,GO:0019866,GO:0022607,GO:0022900,GO:0022904,GO:0031090,GO:0031966,GO:0031967,GO:0031975,GO:0032991,GO:0033108,GO:0034551,GO:0034622,GO:0034641,GO:0042773,GO:0042775,GO:0043226,GO:0043227,GO:0043229,GO:0043231,GO:0043933,GO:0044085,GO:0044237,GO:0044238,GO:0044281,GO:0044422,GO:0044424,GO:0044425,GO:0044429,GO:0044444,GO:0044446,GO:0044455,GO:0044464,GO:0045275,GO:0045333,GO:0046034,GO:0046483,GO:0055086,GO:0055114,GO:0065003,GO:0070069,GO:0070469,GO:0071704,GO:0071840,GO:0072521,GO:0098796,GO:0098798,GO:0098800,GO:0098803,GO:1901135,GO:1901360,GO:1901564,GO:1902494,GO:1990204
HiC_scaffold_4	AUGUSTUS	intron	146869062	146869712	1.0	-	.	ID=g14280.t1.intron1;Parent=g14280.t1
HiC_scaffold_4	AUGUSTUS	exon	146869713	146869879	.	-	.	ID=g14280.t1.exon2;Parent=g14280.t1
HiC_scaffold_4	AUGUSTUS	CDS	146869713	146869879	1.0	-	2	ID=g14280.t1.CDS2;Parent=g14280.t1
HiC_scaffold_4	AUGUSTUS	intron	146869880	146871136	1.0	-	.	ID=g14280.t1.intron2;Parent=g14280.t1
HiC_scaffold_4	AUGUSTUS	exon	146871137	146871208	.	-	.	ID=g14280.t1.exon3;Parent=g14280.t1
HiC_scaffold_4	AUGUSTUS	CDS	146871137	146871208	1.0	-	2	ID=g14280.t1.CDS3;Parent=g14280.t1
HiC_scaffold_4	AUGUSTUS	intron	146871209	146873411	1.0	-	.	ID=g14280.t1.intron3;Parent=g14280.t1
HiC_scaffold_4	AUGUSTUS	exon	146873412	146873430	.	-	.	ID=g14280.t1.exon4;Parent=g14280.t1
HiC_scaffold_4	AUGUSTUS	CDS	146873412	146873430	1.0	-	0	ID=g14280.t1.CDS4;Parent=g14280.t1
HiC_scaffold_4	AUGUSTUS	start_codon	146873428	146873430	.	-	0	ID=g14280.t1.start1;Parent=g14280.t1
HiC_scaffold_4	AUGUSTUS	stop_codon	146877262	146877264	.	-	0	ID=g14281.t1.stop1;Parent=g14281.t1
HiC_scaffold_4	gmst	stop_codon	146877262	146877264	71.732765	-	0	ID=g14281.t2.stop1;Parent=g14281.t2
HiC_scaffold_4	AUGUSTUS	exon	146877262	146877456	.	-	.	ID=g14281.t1.exon1;Parent=g14281.t1
HiC_scaffold_4	AUGUSTUS	CDS	146877262	146877456	1.0	-	0	ID=g14281.t1.CDS1;Parent=g14281.t1
HiC_scaffold_4	gmst	CDS	146877262	146877456	71.732765	-	0	ID=g14281.t2.CDS1;Parent=g14281.t2
HiC_scaffold_4	gmst	exon	146877262	146877456	71.732765	-	0	ID=g14281.t2.exon1;Parent=g14281.t2
HiC_scaffold_4	AUGUSTUS	mRNA	146877262	146893447	1.0	-	.	ID=g14281.t1;Parent=g14281;em_target=9668.ENSMPUP00000008688;em_score=896.9;em_evalue=5.8e-273;em_tcov=.;em_OGs=KOG1267@1|root,KOG1267@2759|Eukaryota,38FTY@33154|Opisthokonta,3BCE2@33208|Metazoa,3CWSU@33213|Bilateria,481YE@7711|Chordata,48X5G@7742|Vertebrata,3JC64@40674|Mammalia,3EGU7@33554|Carnivora;em_COG_cat=K;em_desc=Mitochondrial transcription termination factor 3;em_max_annot_lvl=33208|Metazoa;em_Preferred_name=MTERFD1;em_KEGG_ko=ko:K15032;em_BRITE=ko00000,ko03012,ko03029;em_PFAMs=mTERF;em_GOs=GO:0001067,GO:0003674,GO:0003676,GO:0003677,GO:0003723,GO:0003727,GO:0005488,GO:0005575,GO:0005622,GO:0005623,GO:0005634,GO:0005654,GO:0005737,GO:0005739,GO:0005740,GO:0005741,GO:0006139,GO:0006355,GO:0006396,GO:0006412,GO:0006417,GO:0006518,GO:0006725,GO:0006807,GO:0006914,GO:0006996,GO:0008150,GO:0008152,GO:0008380,GO:0009056,GO:0009058,GO:0009059,GO:0009889,GO:0009890,GO:0009891,GO:0009892,GO:0009893,GO:0009987,GO:0010467,GO:0010468,GO:0010556,GO:0010557,GO:0010558,GO:0010604,GO:0010605,GO:0010608,GO:0010628,GO:0010629,GO:0016020,GO:0016043,GO:0016070,GO:0016236,GO:0019219,GO:0019222,GO:0019538,GO:0019843,GO:0019867,GO:0022607,GO:0022613,GO:0022618,GO:0031090,GO:0031323,GO:0031324,GO:0031325,GO:0031326,GO:0031327,GO:0031328,GO:0031966,GO:0031967,GO:0031968,GO:0031974,GO:0031975,GO:0031981,GO:0032268,GO:0032270,GO:0032502,GO:0032543,GO:0034248,GO:0034250,GO:0034622,GO:0034641,GO:0034645,GO:0042254,GO:0042255,GO:0043043,GO:0043170,GO:0043226,GO:0043227,GO:0043229,GO:0043231,GO:0043233,GO:0043603,GO:0043604,GO:0043933,GO:0044085,GO:0044212,GO:0044237,GO:0044238,GO:0044248,GO:0044249,GO:0044260,GO:0044267,GO:0044271,GO:0044422,GO:0044424,GO:0044428,GO:0044429,GO:0044444,GO:0044446,GO:0044464,GO:0045727,GO:0045892,GO:0045934,GO:0046483,GO:0048518,GO:0048519,GO:0048522,GO:0048523,GO:0050789,GO:0050794,GO:0051171,GO:0051172,GO:0051173,GO:0051246,GO:0051247,GO:0051252,GO:0051253,GO:0060255,GO:0061668,GO:0061919,GO:0065003,GO:0065007,GO:0070013,GO:0070129,GO:0070131,GO:0070181,GO:0070925,GO:0071704,GO:0071826,GO:0071840,GO:0080090,GO:0090304,GO:0097159,GO:0098588,GO:0098805,GO:0140053,GO:1901360,GO:1901363,GO:1901564,GO:1901566,GO:1901576,GO:1902679,GO:1903108,GO:1903506,GO:1903507,GO:2000112,GO:2000113,GO:2001141
HiC_scaffold_4	AUGUSTUS	gene	146877262	146896113	.	-	.	ID=g14281
HiC_scaffold_4	gmst	mRNA	146877262	146896113	.	-	.	ID=g14281.t2;Parent=g14281;em_target=9668.ENSMPUP00000008688;em_score=896.6;em_evalue=1.4e-272;em_tcov=.;em_OGs=KOG1267@1|root,KOG1267@2759|Eukaryota,38FTY@33154|Opisthokonta,3BCE2@33208|Metazoa,3CWSU@33213|Bilateria,481YE@7711|Chordata,48X5G@7742|Vertebrata,3JC64@40674|Mammalia,3EGU7@33554|Carnivora;em_COG_cat=K;em_desc=Mitochondrial transcription termination factor 3;em_max_annot_lvl=33208|Metazoa;em_Preferred_name=MTERFD1;em_KEGG_ko=ko:K15032;em_BRITE=ko00000,ko03012,ko03029;em_PFAMs=mTERF;em_GOs=GO:0001067,GO:0003674,GO:0003676,GO:0003677,GO:0003723,GO:0003727,GO:0005488,GO:0005575,GO:0005622,GO:0005623,GO:0005634,GO:0005654,GO:0005737,GO:0005739,GO:0005740,GO:0005741,GO:0006139,GO:0006355,GO:0006396,GO:0006412,GO:0006417,GO:0006518,GO:0006725,GO:0006807,GO:0006914,GO:0006996,GO:0008150,GO:0008152,GO:0008380,GO:0009056,GO:0009058,GO:0009059,GO:0009889,GO:0009890,GO:0009891,GO:0009892,GO:0009893,GO:0009987,GO:0010467,GO:0010468,GO:0010556,GO:0010557,GO:0010558,GO:0010604,GO:0010605,GO:0010608,GO:0010628,GO:0010629,GO:0016020,GO:0016043,GO:0016070,GO:0016236,GO:0019219,GO:0019222,GO:0019538,GO:0019843,GO:0019867,GO:0022607,GO:0022613,GO:0022618,GO:0031090,GO:0031323,GO:0031324,GO:0031325,GO:0031326,GO:0031327,GO:0031328,GO:0031966,GO:0031967,GO:0031968,GO:0031974,GO:0031975,GO:0031981,GO:0032268,GO:0032270,GO:0032502,GO:0032543,GO:0034248,GO:0034250,GO:0034622,GO:0034641,GO:0034645,GO:0042254,GO:0042255,GO:0043043,GO:0043170,GO:0043226,GO:0043227,GO:0043229,GO:0043231,GO:0043233,GO:0043603,GO:0043604,GO:0043933,GO:0044085,GO:0044212,GO:0044237,GO:0044238,GO:0044248,GO:0044249,GO:0044260,GO:0044267,GO:0044271,GO:0044422,GO:0044424,GO:0044428,GO:0044429,GO:0044444,GO:0044446,GO:0044464,GO:0045727,GO:0045892,GO:0045934,GO:0046483,GO:0048518,GO:0048519,GO:0048522,GO:0048523,GO:0050789,GO:0050794,GO:0051171,GO:0051172,GO:0051173,GO:0051246,GO:0051247,GO:0051252,GO:0051253,GO:0060255,GO:0061668,GO:0061919,GO:0065003,GO:0065007,GO:0070013,GO:0070129,GO:0070131,GO:0070181,GO:0070925,GO:0071704,GO:0071826,GO:0071840,GO:0080090,GO:0090304,GO:0097159,GO:0098588,GO:0098805,GO:0140053,GO:1901360,GO:1901363,GO:1901564,GO:1901566,GO:1901576,GO:1902679,GO:1903108,GO:1903506,GO:1903507,GO:2000112,GO:2000113,GO:2001141
HiC_scaffold_4	AUGUSTUS	intron	146877457	146880216	1.0	-	.	ID=g14281.t1.intron1;Parent=g14281.t1
HiC_scaffold_4	gmst	intron	146877457	146880216	71.732765	-	0	ID=g14281.t2.intron1;Parent=g14281.t2
HiC_scaffold_4	AUGUSTUS	exon	146880217	146880378	.	-	.	ID=g14281.t1.exon2;Parent=g14281.t1
HiC_scaffold_4	AUGUSTUS	CDS	146880217	146880378	1.0	-	0	ID=g14281.t1.CDS2;Parent=g14281.t1
HiC_scaffold_4	gmst	CDS	146880217	146880378	71.732765	-	0	ID=g14281.t2.CDS2;Parent=g14281.t2
HiC_scaffold_4	gmst	exon	146880217	146880378	71.732765	-	0	ID=g14281.t2.exon2;Parent=g14281.t2
HiC_scaffold_4	AUGUSTUS	intron	146880379	146881526	1.0	-	.	ID=g14281.t1.intron2;Parent=g14281.t1
HiC_scaffold_4	gmst	intron	146880379	146881526	71.732765	-	0	ID=g14281.t2.intron2;Parent=g14281.t2
HiC_scaffold_4	AUGUSTUS	exon	146881527	146881598	.	-	.	ID=g14281.t1.exon3;Parent=g14281.t1
HiC_scaffold_4	AUGUSTUS	CDS	146881527	146881598	1.0	-	0	ID=g14281.t1.CDS3;Parent=g14281.t1
HiC_scaffold_4	gmst	CDS	146881527	146881598	71.732765	-	0	ID=g14281.t2.CDS3;Parent=g14281.t2
HiC_scaffold_4	gmst	exon	146881527	146881598	71.732765	-	0	ID=g14281.t2.exon3;Parent=g14281.t2
HiC_scaffold_4	AUGUSTUS	intron	146881599	146881976	1.0	-	.	ID=g14281.t1.intron3;Parent=g14281.t1
HiC_scaffold_4	gmst	intron	146881599	146881976	71.732765	-	0	ID=g14281.t2.intron3;Parent=g14281.t2
HiC_scaffold_4	AUGUSTUS	exon	146881977	146882124	.	-	.	ID=g14281.t1.exon4;Parent=g14281.t1
HiC_scaffold_4	AUGUSTUS	CDS	146881977	146882124	1.0	-	1	ID=g14281.t1.CDS4;Parent=g14281.t1
HiC_scaffold_4	gmst	CDS	146881977	146882124	71.732765	-	1	ID=g14281.t2.CDS4;Parent=g14281.t2
HiC_scaffold_4	gmst	exon	146881977	146882124	71.732765	-	1	ID=g14281.t2.exon4;Parent=g14281.t2
HiC_scaffold_4	AUGUSTUS	intron	146882125	146886635	1.0	-	.	ID=g14281.t1.intron4;Parent=g14281.t1
HiC_scaffold_4	gmst	intron	146882125	146886635	71.732765	-	0	ID=g14281.t2.intron4;Parent=g14281.t2
HiC_scaffold_4	AUGUSTUS	exon	146886636	146886825	.	-	.	ID=g14281.t1.exon5;Parent=g14281.t1
HiC_scaffold_4	AUGUSTUS	CDS	146886636	146886825	1.0	-	2	ID=g14281.t1.CDS5;Parent=g14281.t1
HiC_scaffold_4	gmst	CDS	146886636	146886825	71.732765	-	2	ID=g14281.t2.CDS5;Parent=g14281.t2
HiC_scaffold_4	gmst	exon	146886636	146886825	71.732765	-	2	ID=g14281.t2.exon5;Parent=g14281.t2
HiC_scaffold_4	AUGUSTUS	intron	146886826	146891671	1.0	-	.	ID=g14281.t1.intron5;Parent=g14281.t1
HiC_scaffold_4	gmst	intron	146886826	146891671	71.732765	-	0	ID=g14281.t2.intron5;Parent=g14281.t2
HiC_scaffold_4	AUGUSTUS	exon	146891672	146891824	.	-	.	ID=g14281.t1.exon6;Parent=g14281.t1
HiC_scaffold_4	AUGUSTUS	CDS	146891672	146891824	1.0	-	2	ID=g14281.t1.CDS6;Parent=g14281.t1
HiC_scaffold_4	gmst	CDS	146891672	146891824	71.732765	-	2	ID=g14281.t2.CDS6;Parent=g14281.t2
HiC_scaffold_4	gmst	exon	146891672	146891824	71.732765	-	2	ID=g14281.t2.exon6;Parent=g14281.t2
HiC_scaffold_4	AUGUSTUS	intron	146891825	146893113	1.0	-	.	ID=g14281.t1.intron6;Parent=g14281.t1
HiC_scaffold_4	gmst	intron	146891825	146893113	71.732765	-	0	ID=g14281.t2.intron6;Parent=g14281.t2
HiC_scaffold_4	AUGUSTUS	exon	146893114	146893447	.	-	.	ID=g14281.t1.exon7;Parent=g14281.t1
HiC_scaffold_4	AUGUSTUS	CDS	146893114	146893447	1.0	-	0	ID=g14281.t1.CDS7;Parent=g14281.t1
HiC_scaffold_4	gmst	CDS	146893114	146893462	71.732765	-	0	ID=g14281.t2.CDS7;Parent=g14281.t2
HiC_scaffold_4	gmst	exon	146893114	146893462	71.732765	-	0	ID=g14281.t2.exon7;Parent=g14281.t2
HiC_scaffold_4	AUGUSTUS	start_codon	146893445	146893447	.	-	0	ID=g14281.t1.start1;Parent=g14281.t1
HiC_scaffold_4	gmst	intron	146893463	146895963	71.732765	-	0	ID=g14281.t2.intron7;Parent=g14281.t2
HiC_scaffold_4	gmst	CDS	146895964	146896113	71.732765	-	0	ID=g14281.t2.CDS8;Parent=g14281.t2
HiC_scaffold_4	gmst	exon	146895964	146896113	71.732765	-	0	ID=g14281.t2.exon8;Parent=g14281.t2
HiC_scaffold_4	gmst	start_codon	146896111	146896113	71.732765	-	0	ID=g14281.t2.start1;Parent=g14281.t2
HiC_scaffold_4	AUGUSTUS	start_codon	146896497	146896499	.	+	0	ID=g14282.t1.start1;Parent=g14282.t1
HiC_scaffold_4	gmst	start_codon	146896497	146896499	102.684208	+	0	ID=g14282.t2.start1;Parent=g14282.t2
HiC_scaffold_4	AUGUSTUS	exon	146896497	146896675	.	+	.	ID=g14282.t1.exon1;Parent=g14282.t1
HiC_scaffold_4	AUGUSTUS	CDS	146896497	146896675	1.0	+	0	ID=g14282.t1.CDS1;Parent=g14282.t1
HiC_scaffold_4	gmst	CDS	146896497	146896675	102.684208	+	0	ID=g14282.t2.CDS1;Parent=g14282.t2
HiC_scaffold_4	gmst	exon	146896497	146896675	102.684208	+	0	ID=g14282.t2.exon1;Parent=g14282.t2
HiC_scaffold_4	AUGUSTUS	gene	146896497	146958677	.	+	.	ID=g14282
HiC_scaffold_4	gmst	mRNA	146896497	146958677	.	+	.	ID=g14282.t2;Parent=g14282;em_target=9707.XP_004414365.1;em_score=1039.1;em_evalue=0.0;em_tcov=.;em_OGs=KOG2735@1|root,KOG2735@2759|Eukaryota,38DY6@33154|Opisthokonta,3BDHZ@33208|Metazoa,3CUXS@33213|Bilateria,484KF@7711|Chordata,4924X@7742|Vertebrata,3J61N@40674|Mammalia,3ENAP@33554|Carnivora;em_COG_cat=I;em_desc=Phosphatidylserine synthase;em_max_annot_lvl=33208|Metazoa;em_Preferred_name=PTDSS1;em_GOs=GO:0003674,GO:0003824,GO:0005575,GO:0005622,GO:0005623,GO:0005737,GO:0005783,GO:0005789,GO:0006575,GO:0006629,GO:0006644,GO:0006650,GO:0006658,GO:0006659,GO:0006793,GO:0006796,GO:0006807,GO:0008150,GO:0008152,GO:0008610,GO:0008654,GO:0009058,GO:0009987,GO:0012505,GO:0016020,GO:0016740,GO:0019637,GO:0031984,GO:0042175,GO:0042398,GO:0043226,GO:0043227,GO:0043229,GO:0043231,GO:0044237,GO:0044238,GO:0044249,GO:0044255,GO:0044422,GO:0044424,GO:0044425,GO:0044432,GO:0044444,GO:0044446,GO:0044464,GO:0045017,GO:0046474,GO:0046486,GO:0071704,GO:0090407,GO:0098827,GO:1901564,GO:1901566,GO:1901576;em_KEGG_ko=ko:K08729;em_KEGG_Pathway=ko00564,ko01100,map00564,map01100;em_KEGG_Reaction=R07377;em_KEGG_rclass=RC00017,RC02950;em_BRITE=ko00000,ko00001,ko01000;em_PFAMs=PSS
```
